## Supplemental File S2 for "The genome of *Istocheta aldrichi* (Diptera: Tachinidae), a parasitoid of the Japanese beetle, *Popillia japonica* (Coleoptera: Scarabaeidae)": CALYBX010000001.1_Tachina_lurida.gff3 (part 37 of 57)

```
OX101755.1_Tachina_lurida_genome_assembly,_chromosome:_4	GeneMark.hmm3	mRNA	10990712	10991242	.	-	.	ID=g20857.t1;Parent=g20857;
OX101755.1_Tachina_lurida_genome_assembly,_chromosome:_4	GeneMark.hmm3	CDS	10990712	10991242	.	-	0	ID=g20857.t1.CDS1;Parent=g20857.t1;
OX101755.1_Tachina_lurida_genome_assembly,_chromosome:_4	GeneMark.hmm3	exon	10990712	10991242	.	-	0	ID=g20857.t1.exon1;Parent=g20857.t1;
OX101755.1_Tachina_lurida_genome_assembly,_chromosome:_4	AUGUSTUS	gene	10990712	10991678	.	-	.	ID=g20858;
OX101755.1_Tachina_lurida_genome_assembly,_chromosome:_4	AUGUSTUS	mRNA	10990712	10991678	1	-	.	ID=g20858.t1;Parent=g20858;
OX101755.1_Tachina_lurida_genome_assembly,_chromosome:_4	AUGUSTUS	stop_codon	10990712	10990714	.	-	0	ID=g20858.t1.stop1;Parent=g20858.t1;
OX101755.1_Tachina_lurida_genome_assembly,_chromosome:_4	AUGUSTUS	CDS	10990712	10991090	1	-	1	ID=g20858.t1.CDS1;Parent=g20858.t1;
OX101755.1_Tachina_lurida_genome_assembly,_chromosome:_4	AUGUSTUS	exon	10990712	10991090	.	-	.	ID=g20858.t1.exon1;Parent=g20858.t1;
OX101755.1_Tachina_lurida_genome_assembly,_chromosome:_4	AUGUSTUS	intron	10991091	10991148	1	-	.	ID=g20858.t1.intron1;Parent=g20858.t1;
OX101755.1_Tachina_lurida_genome_assembly,_chromosome:_4	AUGUSTUS	CDS	10991149	10991678	1	-	0	ID=g20858.t1.CDS2;Parent=g20858.t1;
OX101755.1_Tachina_lurida_genome_assembly,_chromosome:_4	AUGUSTUS	exon	10991149	10991678	.	-	.	ID=g20858.t1.exon2;Parent=g20858.t1;
OX101755.1_Tachina_lurida_genome_assembly,_chromosome:_4	AUGUSTUS	start_codon	10991676	10991678	.	-	0	ID=g20858.t1.start1;Parent=g20858.t1;
OX101755.1_Tachina_lurida_genome_assembly,_chromosome:_4	AUGUSTUS	gene	11111280	11111912	.	+	.	ID=g20859;
OX101755.1_Tachina_lurida_genome_assembly,_chromosome:_4	AUGUSTUS	mRNA	11111280	11111912	1	+	.	ID=g20859.t1;Parent=g20859;
OX101755.1_Tachina_lurida_genome_assembly,_chromosome:_4	AUGUSTUS	start_codon	11111280	11111282	.	+	0	ID=g20859.t1.start1;Parent=g20859.t1;
OX101755.1_Tachina_lurida_genome_assembly,_chromosome:_4	AUGUSTUS	CDS	11111280	11111367	1	+	0	ID=g20859.t1.CDS1;Parent=g20859.t1;
OX101755.1_Tachina_lurida_genome_assembly,_chromosome:_4	AUGUSTUS	exon	11111280	11111367	.	+	.	ID=g20859.t1.exon1;Parent=g20859.t1;
OX101755.1_Tachina_lurida_genome_assembly,_chromosome:_4	AUGUSTUS	intron	11111368	11111568	1	+	.	ID=g20859.t1.intron1;Parent=g20859.t1;
OX101755.1_Tachina_lurida_genome_assembly,_chromosome:_4	AUGUSTUS	CDS	11111569	11111912	1	+	2	ID=g20859.t1.CDS2;Parent=g20859.t1;
OX101755.1_Tachina_lurida_genome_assembly,_chromosome:_4	AUGUSTUS	exon	11111569	11111912	.	+	.	ID=g20859.t1.exon2;Parent=g20859.t1;
OX101755.1_Tachina_lurida_genome_assembly,_chromosome:_4	AUGUSTUS	stop_codon	11111910	11111912	.	+	0	ID=g20859.t1.stop1;Parent=g20859.t1;
OX101755.1_Tachina_lurida_genome_assembly,_chromosome:_4	AUGUSTUS	gene	11118428	11118964	.	-	.	ID=g20860;
OX101755.1_Tachina_lurida_genome_assembly,_chromosome:_4	AUGUSTUS	mRNA	11118428	11118964	0.64	-	.	ID=g20860.t1;Parent=g20860;
OX101755.1_Tachina_lurida_genome_assembly,_chromosome:_4	AUGUSTUS	stop_codon	11118428	11118430	.	-	0	ID=g20860.t1.stop1;Parent=g20860.t1;
OX101755.1_Tachina_lurida_genome_assembly,_chromosome:_4	AUGUSTUS	CDS	11118428	11118807	0.64	-	2	ID=g20860.t1.CDS1;Parent=g20860.t1;
OX101755.1_Tachina_lurida_genome_assembly,_chromosome:_4	AUGUSTUS	exon	11118428	11118807	.	-	.	ID=g20860.t1.exon1;Parent=g20860.t1;
OX101755.1_Tachina_lurida_genome_assembly,_chromosome:_4	AUGUSTUS	intron	11118808	11118870	1	-	.	ID=g20860.t1.intron1;Parent=g20860.t1;
OX101755.1_Tachina_lurida_genome_assembly,_chromosome:_4	AUGUSTUS	CDS	11118871	11118964	1	-	0	ID=g20860.t1.CDS2;Parent=g20860.t1;
OX101755.1_Tachina_lurida_genome_assembly,_chromosome:_4	AUGUSTUS	exon	11118871	11118964	.	-	.	ID=g20860.t1.exon2;Parent=g20860.t1;
OX101755.1_Tachina_lurida_genome_assembly,_chromosome:_4	AUGUSTUS	start_codon	11118962	11118964	.	-	0	ID=g20860.t1.start1;Parent=g20860.t1;
OX101755.1_Tachina_lurida_genome_assembly,_chromosome:_4	AUGUSTUS	gene	11130327	11131114	.	-	.	ID=g20861;
OX101755.1_Tachina_lurida_genome_assembly,_chromosome:_4	AUGUSTUS	mRNA	11130327	11131114	0.57	-	.	ID=g20861.t1;Parent=g20861;
OX101755.1_Tachina_lurida_genome_assembly,_chromosome:_4	AUGUSTUS	stop_codon	11130327	11130329	.	-	0	ID=g20861.t1.stop1;Parent=g20861.t1;
OX101755.1_Tachina_lurida_genome_assembly,_chromosome:_4	AUGUSTUS	CDS	11130327	11130931	1	-	2	ID=g20861.t1.CDS1;Parent=g20861.t1;
OX101755.1_Tachina_lurida_genome_assembly,_chromosome:_4	AUGUSTUS	exon	11130327	11130931	.	-	.	ID=g20861.t1.exon1;Parent=g20861.t1;
OX101755.1_Tachina_lurida_genome_assembly,_chromosome:_4	AUGUSTUS	intron	11130932	11131020	1	-	.	ID=g20861.t1.intron1;Parent=g20861.t1;
OX101755.1_Tachina_lurida_genome_assembly,_chromosome:_4	AUGUSTUS	CDS	11131021	11131114	0.57	-	0	ID=g20861.t1.CDS2;Parent=g20861.t1;
OX101755.1_Tachina_lurida_genome_assembly,_chromosome:_4	AUGUSTUS	exon	11131021	11131114	.	-	.	ID=g20861.t1.exon2;Parent=g20861.t1;
OX101755.1_Tachina_lurida_genome_assembly,_chromosome:_4	AUGUSTUS	start_codon	11131112	11131114	.	-	0	ID=g20861.t1.start1;Parent=g20861.t1;
OX101755.1_Tachina_lurida_genome_assembly,_chromosome:_4	AUGUSTUS	gene	11131609	11132111	.	+	.	ID=g20862;
OX101755.1_Tachina_lurida_genome_assembly,_chromosome:_4	AUGUSTUS	mRNA	11131609	11132111	0.99	+	.	ID=g20862.t1;Parent=g20862;
OX101755.1_Tachina_lurida_genome_assembly,_chromosome:_4	AUGUSTUS	start_codon	11131609	11131611	.	+	0	ID=g20862.t1.start1;Parent=g20862.t1;
OX101755.1_Tachina_lurida_genome_assembly,_chromosome:_4	AUGUSTUS	CDS	11131609	11131702	0.99	+	0	ID=g20862.t1.CDS1;Parent=g20862.t1;
OX101755.1_Tachina_lurida_genome_assembly,_chromosome:_4	AUGUSTUS	exon	11131609	11131702	.	+	.	ID=g20862.t1.exon1;Parent=g20862.t1;
OX101755.1_Tachina_lurida_genome_assembly,_chromosome:_4	AUGUSTUS	intron	11131703	11131800	1	+	.	ID=g20862.t1.intron1;Parent=g20862.t1;
OX101755.1_Tachina_lurida_genome_assembly,_chromosome:_4	AUGUSTUS	CDS	11131801	11132111	1	+	2	ID=g20862.t1.CDS2;Parent=g20862.t1;
OX101755.1_Tachina_lurida_genome_assembly,_chromosome:_4	AUGUSTUS	exon	11131801	11132111	.	+	.	ID=g20862.t1.exon2;Parent=g20862.t1;
OX101755.1_Tachina_lurida_genome_assembly,_chromosome:_4	AUGUSTUS	stop_codon	11132109	11132111	.	+	0	ID=g20862.t1.stop1;Parent=g20862.t1;
OX101755.1_Tachina_lurida_genome_assembly,_chromosome:_4	AUGUSTUS	gene	11139928	11140670	.	+	.	ID=g20863;
OX101755.1_Tachina_lurida_genome_assembly,_chromosome:_4	AUGUSTUS	mRNA	11139928	11140670	1	+	.	ID=g20863.t1;Parent=g20863;
OX101755.1_Tachina_lurida_genome_assembly,_chromosome:_4	AUGUSTUS	start_codon	11139928	11139930	.	+	0	ID=g20863.t1.start1;Parent=g20863.t1;
OX101755.1_Tachina_lurida_genome_assembly,_chromosome:_4	AUGUSTUS	CDS	11139928	11140021	1	+	0	ID=g20863.t1.CDS1;Parent=g20863.t1;
OX101755.1_Tachina_lurida_genome_assembly,_chromosome:_4	AUGUSTUS	exon	11139928	11140021	.	+	.	ID=g20863.t1.exon1;Parent=g20863.t1;
OX101755.1_Tachina_lurida_genome_assembly,_chromosome:_4	AUGUSTUS	intron	11140022	11140119	1	+	.	ID=g20863.t1.intron1;Parent=g20863.t1;
OX101755.1_Tachina_lurida_genome_assembly,_chromosome:_4	AUGUSTUS	CDS	11140120	11140670	1	+	2	ID=g20863.t1.CDS2;Parent=g20863.t1;
OX101755.1_Tachina_lurida_genome_assembly,_chromosome:_4	AUGUSTUS	exon	11140120	11140670	.	+	.	ID=g20863.t1.exon2;Parent=g20863.t1;
OX101755.1_Tachina_lurida_genome_assembly,_chromosome:_4	AUGUSTUS	stop_codon	11140668	11140670	.	+	0	ID=g20863.t1.stop1;Parent=g20863.t1;
OX101755.1_Tachina_lurida_genome_assembly,_chromosome:_4	AUGUSTUS	gene	11145882	11147755	.	-	.	ID=g20864;
OX101755.1_Tachina_lurida_genome_assembly,_chromosome:_4	AUGUSTUS	mRNA	11145882	11147755	0.57	-	.	ID=g20864.t1;Parent=g20864;
OX101755.1_Tachina_lurida_genome_assembly,_chromosome:_4	AUGUSTUS	stop_codon	11145882	11145884	.	-	0	ID=g20864.t1.stop1;Parent=g20864.t1;
OX101755.1_Tachina_lurida_genome_assembly,_chromosome:_4	AUGUSTUS	CDS	11145882	11146495	0.57	-	2	ID=g20864.t1.CDS1;Parent=g20864.t1;
OX101755.1_Tachina_lurida_genome_assembly,_chromosome:_4	AUGUSTUS	exon	11145882	11146495	.	-	.	ID=g20864.t1.exon1;Parent=g20864.t1;
OX101755.1_Tachina_lurida_genome_assembly,_chromosome:_4	AUGUSTUS	intron	11146496	11146533	0.57	-	.	ID=g20864.t1.intron1;Parent=g20864.t1;
OX101755.1_Tachina_lurida_genome_assembly,_chromosome:_4	AUGUSTUS	CDS	11146534	11147538	1	-	2	ID=g20864.t1.CDS2;Parent=g20864.t1;
OX101755.1_Tachina_lurida_genome_assembly,_chromosome:_4	AUGUSTUS	exon	11146534	11147538	.	-	.	ID=g20864.t1.exon2;Parent=g20864.t1;
OX101755.1_Tachina_lurida_genome_assembly,_chromosome:_4	AUGUSTUS	intron	11147539	11147661	1	-	.	ID=g20864.t1.intron2;Parent=g20864.t1;
OX101755.1_Tachina_lurida_genome_assembly,_chromosome:_4	AUGUSTUS	CDS	11147662	11147755	1	-	0	ID=g20864.t1.CDS3;Parent=g20864.t1;
OX101755.1_Tachina_lurida_genome_assembly,_chromosome:_4	AUGUSTUS	exon	11147662	11147755	.	-	.	ID=g20864.t1.exon3;Parent=g20864.t1;
OX101755.1_Tachina_lurida_genome_assembly,_chromosome:_4	AUGUSTUS	start_codon	11147753	11147755	.	-	0	ID=g20864.t1.start1;Parent=g20864.t1;
OX101755.1_Tachina_lurida_genome_assembly,_chromosome:_4	AUGUSTUS	gene	11155782	11156600	.	-	.	ID=g20865;
OX101755.1_Tachina_lurida_genome_assembly,_chromosome:_4	AUGUSTUS	mRNA	11155782	11156600	1	-	.	ID=g20865.t1;Parent=g20865;
OX101755.1_Tachina_lurida_genome_assembly,_chromosome:_4	AUGUSTUS	stop_codon	11155782	11155784	.	-	0	ID=g20865.t1.stop1;Parent=g20865.t1;
OX101755.1_Tachina_lurida_genome_assembly,_chromosome:_4	AUGUSTUS	CDS	11155782	11156407	1	-	2	ID=g20865.t1.CDS1;Parent=g20865.t1;
OX101755.1_Tachina_lurida_genome_assembly,_chromosome:_4	AUGUSTUS	exon	11155782	11156407	.	-	.	ID=g20865.t1.exon1;Parent=g20865.t1;
OX101755.1_Tachina_lurida_genome_assembly,_chromosome:_4	AUGUSTUS	intron	11156408	11156506	1	-	.	ID=g20865.t1.intron1;Parent=g20865.t1;
OX101755.1_Tachina_lurida_genome_assembly,_chromosome:_4	AUGUSTUS	CDS	11156507	11156600	1	-	0	ID=g20865.t1.CDS2;Parent=g20865.t1;
OX101755.1_Tachina_lurida_genome_assembly,_chromosome:_4	AUGUSTUS	exon	11156507	11156600	.	-	.	ID=g20865.t1.exon2;Parent=g20865.t1;
OX101755.1_Tachina_lurida_genome_assembly,_chromosome:_4	AUGUSTUS	start_codon	11156598	11156600	.	-	0	ID=g20865.t1.start1;Parent=g20865.t1;
OX101755.1_Tachina_lurida_genome_assembly,_chromosome:_4	AUGUSTUS	gene	11159828	11169476	.	-	.	ID=g20866;
OX101755.1_Tachina_lurida_genome_assembly,_chromosome:_4	AUGUSTUS	mRNA	11159828	11169476	0.45	-	.	ID=g20866.t1;Parent=g20866;
OX101755.1_Tachina_lurida_genome_assembly,_chromosome:_4	AUGUSTUS	stop_codon	11159828	11159830	.	-	0	ID=g20866.t1.stop1;Parent=g20866.t1;
OX101755.1_Tachina_lurida_genome_assembly,_chromosome:_4	AUGUSTUS	CDS	11159828	11160759	0.73	-	2	ID=g20866.t1.CDS1;Parent=g20866.t1;
OX101755.1_Tachina_lurida_genome_assembly,_chromosome:_4	AUGUSTUS	exon	11159828	11160759	.	-	.	ID=g20866.t1.exon1;Parent=g20866.t1;
OX101755.1_Tachina_lurida_genome_assembly,_chromosome:_4	AUGUSTUS	intron	11160760	11165153	0.73	-	.	ID=g20866.t1.intron1;Parent=g20866.t1;
OX101755.1_Tachina_lurida_genome_assembly,_chromosome:_4	AUGUSTUS	CDS	11165154	11168423	0.9	-	2	ID=g20866.t1.CDS2;Parent=g20866.t1;
OX101755.1_Tachina_lurida_genome_assembly,_chromosome:_4	AUGUSTUS	exon	11165154	11168423	.	-	.	ID=g20866.t1.exon2;Parent=g20866.t1;
OX101755.1_Tachina_lurida_genome_assembly,_chromosome:_4	AUGUSTUS	intron	11168424	11169394	0.63	-	.	ID=g20866.t1.intron2;Parent=g20866.t1;
OX101755.1_Tachina_lurida_genome_assembly,_chromosome:_4	AUGUSTUS	CDS	11169395	11169476	0.63	-	0	ID=g20866.t1.CDS3;Parent=g20866.t1;
OX101755.1_Tachina_lurida_genome_assembly,_chromosome:_4	AUGUSTUS	exon	11169395	11169476	.	-	.	ID=g20866.t1.exon3;Parent=g20866.t1;
OX101755.1_Tachina_lurida_genome_assembly,_chromosome:_4	AUGUSTUS	start_codon	11169474	11169476	.	-	0	ID=g20866.t1.start1;Parent=g20866.t1;
OX101755.1_Tachina_lurida_genome_assembly,_chromosome:_4	AUGUSTUS	gene	11191658	11196801	.	+	.	ID=g20867;
OX101755.1_Tachina_lurida_genome_assembly,_chromosome:_4	AUGUSTUS	mRNA	11191658	11196801	1	+	.	ID=g20867.t1;Parent=g20867;
OX101755.1_Tachina_lurida_genome_assembly,_chromosome:_4	AUGUSTUS	start_codon	11191658	11191660	.	+	0	ID=g20867.t1.start1;Parent=g20867.t1;
OX101755.1_Tachina_lurida_genome_assembly,_chromosome:_4	AUGUSTUS	CDS	11191658	11191928	1	+	0	ID=g20867.t1.CDS1;Parent=g20867.t1;
OX101755.1_Tachina_lurida_genome_assembly,_chromosome:_4	AUGUSTUS	exon	11191658	11191928	.	+	.	ID=g20867.t1.exon1;Parent=g20867.t1;
OX101755.1_Tachina_lurida_genome_assembly,_chromosome:_4	AUGUSTUS	intron	11191929	11191997	1	+	.	ID=g20867.t1.intron1;Parent=g20867.t1;
OX101755.1_Tachina_lurida_genome_assembly,_chromosome:_4	AUGUSTUS	CDS	11191998	11192111	1	+	2	ID=g20867.t1.CDS2;Parent=g20867.t1;
OX101755.1_Tachina_lurida_genome_assembly,_chromosome:_4	AUGUSTUS	exon	11191998	11192111	.	+	.	ID=g20867.t1.exon2;Parent=g20867.t1;
OX101755.1_Tachina_lurida_genome_assembly,_chromosome:_4	AUGUSTUS	intron	11192112	11192224	1	+	.	ID=g20867.t1.intron2;Parent=g20867.t1;
OX101755.1_Tachina_lurida_genome_assembly,_chromosome:_4	AUGUSTUS	CDS	11192225	11192353	1	+	2	ID=g20867.t1.CDS3;Parent=g20867.t1;
OX101755.1_Tachina_lurida_genome_assembly,_chromosome:_4	AUGUSTUS	exon	11192225	11192353	.	+	.	ID=g20867.t1.exon3;Parent=g20867.t1;
OX101755.1_Tachina_lurida_genome_assembly,_chromosome:_4	AUGUSTUS	intron	11192354	11192422	1	+	.	ID=g20867.t1.intron3;Parent=g20867.t1;
OX101755.1_Tachina_lurida_genome_assembly,_chromosome:_4	AUGUSTUS	CDS	11192423	11192947	1	+	2	ID=g20867.t1.CDS4;Parent=g20867.t1;
OX101755.1_Tachina_lurida_genome_assembly,_chromosome:_4	AUGUSTUS	exon	11192423	11192947	.	+	.	ID=g20867.t1.exon4;Parent=g20867.t1;
OX101755.1_Tachina_lurida_genome_assembly,_chromosome:_4	AUGUSTUS	intron	11192948	11193012	1	+	.	ID=g20867.t1.intron4;Parent=g20867.t1;
OX101755.1_Tachina_lurida_genome_assembly,_chromosome:_4	AUGUSTUS	CDS	11193013	11193147	1	+	2	ID=g20867.t1.CDS5;Parent=g20867.t1;
OX101755.1_Tachina_lurida_genome_assembly,_chromosome:_4	AUGUSTUS	exon	11193013	11193147	.	+	.	ID=g20867.t1.exon5;Parent=g20867.t1;
OX101755.1_Tachina_lurida_genome_assembly,_chromosome:_4	AUGUSTUS	intron	11193148	11195424	1	+	.	ID=g20867.t1.intron5;Parent=g20867.t1;
OX101755.1_Tachina_lurida_genome_assembly,_chromosome:_4	AUGUSTUS	CDS	11195425	11195682	1	+	2	ID=g20867.t1.CDS6;Parent=g20867.t1;
OX101755.1_Tachina_lurida_genome_assembly,_chromosome:_4	AUGUSTUS	exon	11195425	11195682	.	+	.	ID=g20867.t1.exon6;Parent=g20867.t1;
OX101755.1_Tachina_lurida_genome_assembly,_chromosome:_4	AUGUSTUS	intron	11195683	11195743	1	+	.	ID=g20867.t1.intron6;Parent=g20867.t1;
OX101755.1_Tachina_lurida_genome_assembly,_chromosome:_4	AUGUSTUS	CDS	11195744	11195932	1	+	2	ID=g20867.t1.CDS7;Parent=g20867.t1;
OX101755.1_Tachina_lurida_genome_assembly,_chromosome:_4	AUGUSTUS	exon	11195744	11195932	.	+	.	ID=g20867.t1.exon7;Parent=g20867.t1;
OX101755.1_Tachina_lurida_genome_assembly,_chromosome:_4	AUGUSTUS	intron	11195933	11196010	1	+	.	ID=g20867.t1.intron7;Parent=g20867.t1;
OX101755.1_Tachina_lurida_genome_assembly,_chromosome:_4	AUGUSTUS	CDS	11196011	11196403	1	+	2	ID=g20867.t1.CDS8;Parent=g20867.t1;
OX101755.1_Tachina_lurida_genome_assembly,_chromosome:_4	AUGUSTUS	exon	11196011	11196403	.	+	.	ID=g20867.t1.exon8;Parent=g20867.t1;
OX101755.1_Tachina_lurida_genome_assembly,_chromosome:_4	AUGUSTUS	intron	11196404	11196463	1	+	.	ID=g20867.t1.intron8;Parent=g20867.t1;
OX101755.1_Tachina_lurida_genome_assembly,_chromosome:_4	AUGUSTUS	CDS	11196464	11196801	1	+	2	ID=g20867.t1.CDS9;Parent=g20867.t1;
OX101755.1_Tachina_lurida_genome_assembly,_chromosome:_4	AUGUSTUS	exon	11196464	11196801	.	+	.	ID=g20867.t1.exon9;Parent=g20867.t1;
OX101755.1_Tachina_lurida_genome_assembly,_chromosome:_4	AUGUSTUS	stop_codon	11196799	11196801	.	+	0	ID=g20867.t1.stop1;Parent=g20867.t1;
OX101755.1_Tachina_lurida_genome_assembly,_chromosome:_4	AUGUSTUS	gene	11227912	11228559	.	+	.	ID=g20868;
OX101755.1_Tachina_lurida_genome_assembly,_chromosome:_4	AUGUSTUS	mRNA	11227912	11228559	0.98	+	.	ID=g20868.t1;Parent=g20868;
OX101755.1_Tachina_lurida_genome_assembly,_chromosome:_4	AUGUSTUS	start_codon	11227912	11227914	.	+	0	ID=g20868.t1.start1;Parent=g20868.t1;
OX101755.1_Tachina_lurida_genome_assembly,_chromosome:_4	AUGUSTUS	CDS	11227912	11228130	0.98	+	0	ID=g20868.t1.CDS1;Parent=g20868.t1;
OX101755.1_Tachina_lurida_genome_assembly,_chromosome:_4	AUGUSTUS	exon	11227912	11228130	.	+	.	ID=g20868.t1.exon1;Parent=g20868.t1;
OX101755.1_Tachina_lurida_genome_assembly,_chromosome:_4	AUGUSTUS	intron	11228131	11228180	1	+	.	ID=g20868.t1.intron1;Parent=g20868.t1;
OX101755.1_Tachina_lurida_genome_assembly,_chromosome:_4	AUGUSTUS	CDS	11228181	11228348	1	+	0	ID=g20868.t1.CDS2;Parent=g20868.t1;
OX101755.1_Tachina_lurida_genome_assembly,_chromosome:_4	AUGUSTUS	exon	11228181	11228348	.	+	.	ID=g20868.t1.exon2;Parent=g20868.t1;
OX101755.1_Tachina_lurida_genome_assembly,_chromosome:_4	AUGUSTUS	intron	11228349	11228412	1	+	.	ID=g20868.t1.intron2;Parent=g20868.t1;
OX101755.1_Tachina_lurida_genome_assembly,_chromosome:_4	AUGUSTUS	CDS	11228413	11228559	1	+	0	ID=g20868.t1.CDS3;Parent=g20868.t1;
OX101755.1_Tachina_lurida_genome_assembly,_chromosome:_4	AUGUSTUS	exon	11228413	11228559	.	+	.	ID=g20868.t1.exon3;Parent=g20868.t1;
OX101755.1_Tachina_lurida_genome_assembly,_chromosome:_4	AUGUSTUS	stop_codon	11228557	11228559	.	+	0	ID=g20868.t1.stop1;Parent=g20868.t1;
OX101755.1_Tachina_lurida_genome_assembly,_chromosome:_4	AUGUSTUS	gene	11229788	11230434	.	+	.	ID=g20869;
OX101755.1_Tachina_lurida_genome_assembly,_chromosome:_4	AUGUSTUS	mRNA	11229788	11230434	0.97	+	.	ID=g20869.t1;Parent=g20869;
OX101755.1_Tachina_lurida_genome_assembly,_chromosome:_4	AUGUSTUS	start_codon	11229788	11229790	.	+	0	ID=g20869.t1.start1;Parent=g20869.t1;
OX101755.1_Tachina_lurida_genome_assembly,_chromosome:_4	AUGUSTUS	CDS	11229788	11230006	0.97	+	0	ID=g20869.t1.CDS1;Parent=g20869.t1;
OX101755.1_Tachina_lurida_genome_assembly,_chromosome:_4	AUGUSTUS	exon	11229788	11230006	.	+	.	ID=g20869.t1.exon1;Parent=g20869.t1;
OX101755.1_Tachina_lurida_genome_assembly,_chromosome:_4	AUGUSTUS	intron	11230007	11230056	1	+	.	ID=g20869.t1.intron1;Parent=g20869.t1;
OX101755.1_Tachina_lurida_genome_assembly,_chromosome:_4	AUGUSTUS	CDS	11230057	11230224	1	+	0	ID=g20869.t1.CDS2;Parent=g20869.t1;
OX101755.1_Tachina_lurida_genome_assembly,_chromosome:_4	AUGUSTUS	exon	11230057	11230224	.	+	.	ID=g20869.t1.exon2;Parent=g20869.t1;
OX101755.1_Tachina_lurida_genome_assembly,_chromosome:_4	AUGUSTUS	intron	11230225	11230287	1	+	.	ID=g20869.t1.intron2;Parent=g20869.t1;
OX101755.1_Tachina_lurida_genome_assembly,_chromosome:_4	AUGUSTUS	CDS	11230288	11230434	1	+	0	ID=g20869.t1.CDS3;Parent=g20869.t1;
OX101755.1_Tachina_lurida_genome_assembly,_chromosome:_4	AUGUSTUS	exon	11230288	11230434	.	+	.	ID=g20869.t1.exon3;Parent=g20869.t1;
OX101755.1_Tachina_lurida_genome_assembly,_chromosome:_4	AUGUSTUS	stop_codon	11230432	11230434	.	+	0	ID=g20869.t1.stop1;Parent=g20869.t1;
OX101755.1_Tachina_lurida_genome_assembly,_chromosome:_4	AUGUSTUS	gene	11231628	11232275	.	+	.	ID=g20870;
OX101755.1_Tachina_lurida_genome_assembly,_chromosome:_4	AUGUSTUS	mRNA	11231628	11232275	1	+	.	ID=g20870.t1;Parent=g20870;
OX101755.1_Tachina_lurida_genome_assembly,_chromosome:_4	AUGUSTUS	start_codon	11231628	11231630	.	+	0	ID=g20870.t1.start1;Parent=g20870.t1;
OX101755.1_Tachina_lurida_genome_assembly,_chromosome:_4	AUGUSTUS	CDS	11231628	11231846	1	+	0	ID=g20870.t1.CDS1;Parent=g20870.t1;
OX101755.1_Tachina_lurida_genome_assembly,_chromosome:_4	AUGUSTUS	exon	11231628	11231846	.	+	.	ID=g20870.t1.exon1;Parent=g20870.t1;
OX101755.1_Tachina_lurida_genome_assembly,_chromosome:_4	AUGUSTUS	intron	11231847	11231896	1	+	.	ID=g20870.t1.intron1;Parent=g20870.t1;
OX101755.1_Tachina_lurida_genome_assembly,_chromosome:_4	AUGUSTUS	CDS	11231897	11232064	1	+	0	ID=g20870.t1.CDS2;Parent=g20870.t1;
OX101755.1_Tachina_lurida_genome_assembly,_chromosome:_4	AUGUSTUS	exon	11231897	11232064	.	+	.	ID=g20870.t1.exon2;Parent=g20870.t1;
OX101755.1_Tachina_lurida_genome_assembly,_chromosome:_4	AUGUSTUS	intron	11232065	11232128	1	+	.	ID=g20870.t1.intron2;Parent=g20870.t1;
OX101755.1_Tachina_lurida_genome_assembly,_chromosome:_4	AUGUSTUS	CDS	11232129	11232275	1	+	0	ID=g20870.t1.CDS3;Parent=g20870.t1;
OX101755.1_Tachina_lurida_genome_assembly,_chromosome:_4	AUGUSTUS	exon	11232129	11232275	.	+	.	ID=g20870.t1.exon3;Parent=g20870.t1;
OX101755.1_Tachina_lurida_genome_assembly,_chromosome:_4	AUGUSTUS	stop_codon	11232273	11232275	.	+	0	ID=g20870.t1.stop1;Parent=g20870.t1;
OX101755.1_Tachina_lurida_genome_assembly,_chromosome:_4	AUGUSTUS	gene	11233503	11234151	.	+	.	ID=g20871;
OX101755.1_Tachina_lurida_genome_assembly,_chromosome:_4	AUGUSTUS	mRNA	11233503	11234151	1	+	.	ID=g20871.t1;Parent=g20871;
OX101755.1_Tachina_lurida_genome_assembly,_chromosome:_4	AUGUSTUS	start_codon	11233503	11233505	.	+	0	ID=g20871.t1.start1;Parent=g20871.t1;
OX101755.1_Tachina_lurida_genome_assembly,_chromosome:_4	AUGUSTUS	CDS	11233503	11233721	1	+	0	ID=g20871.t1.CDS1;Parent=g20871.t1;
OX101755.1_Tachina_lurida_genome_assembly,_chromosome:_4	AUGUSTUS	exon	11233503	11233721	.	+	.	ID=g20871.t1.exon1;Parent=g20871.t1;
OX101755.1_Tachina_lurida_genome_assembly,_chromosome:_4	AUGUSTUS	intron	11233722	11233771	1	+	.	ID=g20871.t1.intron1;Parent=g20871.t1;
OX101755.1_Tachina_lurida_genome_assembly,_chromosome:_4	AUGUSTUS	CDS	11233772	11233939	1	+	0	ID=g20871.t1.CDS2;Parent=g20871.t1;
OX101755.1_Tachina_lurida_genome_assembly,_chromosome:_4	AUGUSTUS	exon	11233772	11233939	.	+	.	ID=g20871.t1.exon2;Parent=g20871.t1;
OX101755.1_Tachina_lurida_genome_assembly,_chromosome:_4	AUGUSTUS	intron	11233940	11234004	1	+	.	ID=g20871.t1.intron2;Parent=g20871.t1;
OX101755.1_Tachina_lurida_genome_assembly,_chromosome:_4	AUGUSTUS	CDS	11234005	11234151	1	+	0	ID=g20871.t1.CDS3;Parent=g20871.t1;
OX101755.1_Tachina_lurida_genome_assembly,_chromosome:_4	AUGUSTUS	exon	11234005	11234151	.	+	.	ID=g20871.t1.exon3;Parent=g20871.t1;
OX101755.1_Tachina_lurida_genome_assembly,_chromosome:_4	AUGUSTUS	stop_codon	11234149	11234151	.	+	0	ID=g20871.t1.stop1;Parent=g20871.t1;
OX101755.1_Tachina_lurida_genome_assembly,_chromosome:_4	AUGUSTUS	gene	11297561	11299081	.	-	.	ID=g20872;
OX101755.1_Tachina_lurida_genome_assembly,_chromosome:_4	AUGUSTUS	mRNA	11297561	11299081	0.8	-	.	ID=g20872.t1;Parent=g20872;
OX101755.1_Tachina_lurida_genome_assembly,_chromosome:_4	AUGUSTUS	stop_codon	11297561	11297563	.	-	0	ID=g20872.t1.stop1;Parent=g20872.t1;
OX101755.1_Tachina_lurida_genome_assembly,_chromosome:_4	AUGUSTUS	CDS	11297561	11299081	0.8	-	0	ID=g20872.t1.CDS1;Parent=g20872.t1;
OX101755.1_Tachina_lurida_genome_assembly,_chromosome:_4	AUGUSTUS	exon	11297561	11299081	.	-	.	ID=g20872.t1.exon1;Parent=g20872.t1;
OX101755.1_Tachina_lurida_genome_assembly,_chromosome:_4	AUGUSTUS	start_codon	11299079	11299081	.	-	0	ID=g20872.t1.start1;Parent=g20872.t1;
OX101755.1_Tachina_lurida_genome_assembly,_chromosome:_4	AUGUSTUS	gene	11306064	11308778	.	-	.	ID=g20873;
OX101755.1_Tachina_lurida_genome_assembly,_chromosome:_4	AUGUSTUS	mRNA	11306064	11308778	1	-	.	ID=g20873.t1;Parent=g20873;
OX101755.1_Tachina_lurida_genome_assembly,_chromosome:_4	AUGUSTUS	stop_codon	11306064	11306066	.	-	0	ID=g20873.t1.stop1;Parent=g20873.t1;
OX101755.1_Tachina_lurida_genome_assembly,_chromosome:_4	AUGUSTUS	CDS	11306064	11306347	1	-	2	ID=g20873.t1.CDS1;Parent=g20873.t1;
OX101755.1_Tachina_lurida_genome_assembly,_chromosome:_4	AUGUSTUS	exon	11306064	11306347	.	-	.	ID=g20873.t1.exon1;Parent=g20873.t1;
OX101755.1_Tachina_lurida_genome_assembly,_chromosome:_4	AUGUSTUS	intron	11306348	11308738	1	-	.	ID=g20873.t1.intron1;Parent=g20873.t1;
OX101755.1_Tachina_lurida_genome_assembly,_chromosome:_4	AUGUSTUS	CDS	11308739	11308778	1	-	0	ID=g20873.t1.CDS2;Parent=g20873.t1;
OX101755.1_Tachina_lurida_genome_assembly,_chromosome:_4	AUGUSTUS	exon	11308739	11308778	.	-	.	ID=g20873.t1.exon2;Parent=g20873.t1;
OX101755.1_Tachina_lurida_genome_assembly,_chromosome:_4	AUGUSTUS	start_codon	11308776	11308778	.	-	0	ID=g20873.t1.start1;Parent=g20873.t1;
OX101755.1_Tachina_lurida_genome_assembly,_chromosome:_4	AUGUSTUS	gene	11339644	11342583	.	+	.	ID=g20874;
OX101755.1_Tachina_lurida_genome_assembly,_chromosome:_4	AUGUSTUS	mRNA	11339644	11342583	0.99	+	.	ID=g20874.t1;Parent=g20874;
OX101755.1_Tachina_lurida_genome_assembly,_chromosome:_4	AUGUSTUS	start_codon	11339644	11339646	.	+	0	ID=g20874.t1.start1;Parent=g20874.t1;
OX101755.1_Tachina_lurida_genome_assembly,_chromosome:_4	AUGUSTUS	CDS	11339644	11339734	1	+	0	ID=g20874.t1.CDS1;Parent=g20874.t1;
OX101755.1_Tachina_lurida_genome_assembly,_chromosome:_4	AUGUSTUS	exon	11339644	11339734	.	+	.	ID=g20874.t1.exon1;Parent=g20874.t1;
OX101755.1_Tachina_lurida_genome_assembly,_chromosome:_4	AUGUSTUS	intron	11339735	11340028	1	+	.	ID=g20874.t1.intron1;Parent=g20874.t1;
OX101755.1_Tachina_lurida_genome_assembly,_chromosome:_4	AUGUSTUS	CDS	11340029	11342583	0.99	+	2	ID=g20874.t1.CDS2;Parent=g20874.t1;
OX101755.1_Tachina_lurida_genome_assembly,_chromosome:_4	AUGUSTUS	exon	11340029	11342583	.	+	.	ID=g20874.t1.exon2;Parent=g20874.t1;
OX101755.1_Tachina_lurida_genome_assembly,_chromosome:_4	AUGUSTUS	stop_codon	11342581	11342583	.	+	0	ID=g20874.t1.stop1;Parent=g20874.t1;
OX101755.1_Tachina_lurida_genome_assembly,_chromosome:_4	AUGUSTUS	gene	11347502	11349525	.	+	.	ID=g20875;
OX101755.1_Tachina_lurida_genome_assembly,_chromosome:_4	AUGUSTUS	mRNA	11347502	11349525	1	+	.	ID=g20875.t1;Parent=g20875;
OX101755.1_Tachina_lurida_genome_assembly,_chromosome:_4	AUGUSTUS	start_codon	11347502	11347504	.	+	0	ID=g20875.t1.start1;Parent=g20875.t1;
OX101755.1_Tachina_lurida_genome_assembly,_chromosome:_4	AUGUSTUS	CDS	11347502	11347595	1	+	0	ID=g20875.t1.CDS1;Parent=g20875.t1;
OX101755.1_Tachina_lurida_genome_assembly,_chromosome:_4	AUGUSTUS	exon	11347502	11347595	.	+	.	ID=g20875.t1.exon1;Parent=g20875.t1;
OX101755.1_Tachina_lurida_genome_assembly,_chromosome:_4	AUGUSTUS	intron	11347596	11347747	1	+	.	ID=g20875.t1.intron1;Parent=g20875.t1;
OX101755.1_Tachina_lurida_genome_assembly,_chromosome:_4	AUGUSTUS	CDS	11347748	11349525	1	+	2	ID=g20875.t1.CDS2;Parent=g20875.t1;
OX101755.1_Tachina_lurida_genome_assembly,_chromosome:_4	AUGUSTUS	exon	11347748	11349525	.	+	.	ID=g20875.t1.exon2;Parent=g20875.t1;
OX101755.1_Tachina_lurida_genome_assembly,_chromosome:_4	AUGUSTUS	stop_codon	11349523	11349525	.	+	0	ID=g20875.t1.stop1;Parent=g20875.t1;
OX101755.1_Tachina_lurida_genome_assembly,_chromosome:_4	AUGUSTUS	gene	11361652	11362713	.	+	.	ID=g20876;
OX101755.1_Tachina_lurida_genome_assembly,_chromosome:_4	AUGUSTUS	mRNA	11361652	11362713	1	+	.	ID=g20876.t1;Parent=g20876;
OX101755.1_Tachina_lurida_genome_assembly,_chromosome:_4	AUGUSTUS	start_codon	11361652	11361654	.	+	0	ID=g20876.t1.start1;Parent=g20876.t1;
OX101755.1_Tachina_lurida_genome_assembly,_chromosome:_4	AUGUSTUS	CDS	11361652	11362713	1	+	0	ID=g20876.t1.CDS1;Parent=g20876.t1;
OX101755.1_Tachina_lurida_genome_assembly,_chromosome:_4	AUGUSTUS	exon	11361652	11362713	.	+	.	ID=g20876.t1.exon1;Parent=g20876.t1;
OX101755.1_Tachina_lurida_genome_assembly,_chromosome:_4	AUGUSTUS	stop_codon	11362711	11362713	.	+	0	ID=g20876.t1.stop1;Parent=g20876.t1;
OX101755.1_Tachina_lurida_genome_assembly,_chromosome:_4	AUGUSTUS	gene	11516503	11520076	.	-	.	ID=g20877;
OX101755.1_Tachina_lurida_genome_assembly,_chromosome:_4	AUGUSTUS	mRNA	11516503	11520076	1	-	.	ID=g20877.t1;Parent=g20877;
OX101755.1_Tachina_lurida_genome_assembly,_chromosome:_4	AUGUSTUS	stop_codon	11516503	11516505	.	-	0	ID=g20877.t1.stop1;Parent=g20877.t1;
OX101755.1_Tachina_lurida_genome_assembly,_chromosome:_4	AUGUSTUS	CDS	11516503	11516724	1	-	0	ID=g20877.t1.CDS1;Parent=g20877.t1;
OX101755.1_Tachina_lurida_genome_assembly,_chromosome:_4	AUGUSTUS	exon	11516503	11516724	.	-	.	ID=g20877.t1.exon1;Parent=g20877.t1;
OX101755.1_Tachina_lurida_genome_assembly,_chromosome:_4	AUGUSTUS	intron	11516725	11516788	1	-	.	ID=g20877.t1.intron1;Parent=g20877.t1;
OX101755.1_Tachina_lurida_genome_assembly,_chromosome:_4	AUGUSTUS	CDS	11516789	11517301	1	-	0	ID=g20877.t1.CDS2;Parent=g20877.t1;
OX101755.1_Tachina_lurida_genome_assembly,_chromosome:_4	AUGUSTUS	exon	11516789	11517301	.	-	.	ID=g20877.t1.exon2;Parent=g20877.t1;
OX101755.1_Tachina_lurida_genome_assembly,_chromosome:_4	AUGUSTUS	intron	11517302	11517369	1	-	.	ID=g20877.t1.intron2;Parent=g20877.t1;
OX101755.1_Tachina_lurida_genome_assembly,_chromosome:_4	AUGUSTUS	CDS	11517370	11517618	1	-	0	ID=g20877.t1.CDS3;Parent=g20877.t1;
OX101755.1_Tachina_lurida_genome_assembly,_chromosome:_4	AUGUSTUS	exon	11517370	11517618	.	-	.	ID=g20877.t1.exon3;Parent=g20877.t1;
OX101755.1_Tachina_lurida_genome_assembly,_chromosome:_4	AUGUSTUS	intron	11517619	11517676	1	-	.	ID=g20877.t1.intron3;Parent=g20877.t1;
OX101755.1_Tachina_lurida_genome_assembly,_chromosome:_4	AUGUSTUS	CDS	11517677	11518536	1	-	2	ID=g20877.t1.CDS4;Parent=g20877.t1;
OX101755.1_Tachina_lurida_genome_assembly,_chromosome:_4	AUGUSTUS	exon	11517677	11518536	.	-	.	ID=g20877.t1.exon4;Parent=g20877.t1;
OX101755.1_Tachina_lurida_genome_assembly,_chromosome:_4	AUGUSTUS	intron	11518537	11518712	1	-	.	ID=g20877.t1.intron4;Parent=g20877.t1;
OX101755.1_Tachina_lurida_genome_assembly,_chromosome:_4	AUGUSTUS	CDS	11518713	11518867	1	-	1	ID=g20877.t1.CDS5;Parent=g20877.t1;
OX101755.1_Tachina_lurida_genome_assembly,_chromosome:_4	AUGUSTUS	exon	11518713	11518867	.	-	.	ID=g20877.t1.exon5;Parent=g20877.t1;
OX101755.1_Tachina_lurida_genome_assembly,_chromosome:_4	AUGUSTUS	intron	11518868	11518934	1	-	.	ID=g20877.t1.intron5;Parent=g20877.t1;
OX101755.1_Tachina_lurida_genome_assembly,_chromosome:_4	AUGUSTUS	CDS	11518935	11519531	1	-	1	ID=g20877.t1.CDS6;Parent=g20877.t1;
OX101755.1_Tachina_lurida_genome_assembly,_chromosome:_4	AUGUSTUS	exon	11518935	11519531	.	-	.	ID=g20877.t1.exon6;Parent=g20877.t1;
OX101755.1_Tachina_lurida_genome_assembly,_chromosome:_4	AUGUSTUS	intron	11519532	11519623	1	-	.	ID=g20877.t1.intron6;Parent=g20877.t1;
OX101755.1_Tachina_lurida_genome_assembly,_chromosome:_4	AUGUSTUS	CDS	11519624	11519785	1	-	1	ID=g20877.t1.CDS7;Parent=g20877.t1;
OX101755.1_Tachina_lurida_genome_assembly,_chromosome:_4	AUGUSTUS	exon	11519624	11519785	.	-	.	ID=g20877.t1.exon7;Parent=g20877.t1;
OX101755.1_Tachina_lurida_genome_assembly,_chromosome:_4	AUGUSTUS	intron	11519786	11519858	1	-	.	ID=g20877.t1.intron7;Parent=g20877.t1;
OX101755.1_Tachina_lurida_genome_assembly,_chromosome:_4	AUGUSTUS	CDS	11519859	11520076	1	-	0	ID=g20877.t1.CDS8;Parent=g20877.t1;
OX101755.1_Tachina_lurida_genome_assembly,_chromosome:_4	AUGUSTUS	exon	11519859	11520076	.	-	.	ID=g20877.t1.exon8;Parent=g20877.t1;
OX101755.1_Tachina_lurida_genome_assembly,_chromosome:_4	AUGUSTUS	start_codon	11520074	11520076	.	-	0	ID=g20877.t1.start1;Parent=g20877.t1;
OX101755.1_Tachina_lurida_genome_assembly,_chromosome:_4	AUGUSTUS	gene	11534799	11541400	.	+	.	ID=g20878;
OX101755.1_Tachina_lurida_genome_assembly,_chromosome:_4	AUGUSTUS	mRNA	11534799	11541400	1	+	.	ID=g20878.t1;Parent=g20878;
OX101755.1_Tachina_lurida_genome_assembly,_chromosome:_4	AUGUSTUS	start_codon	11534799	11534801	.	+	0	ID=g20878.t1.start1;Parent=g20878.t1;
OX101755.1_Tachina_lurida_genome_assembly,_chromosome:_4	AUGUSTUS	CDS	11534799	11534983	1	+	0	ID=g20878.t1.CDS1;Parent=g20878.t1;
OX101755.1_Tachina_lurida_genome_assembly,_chromosome:_4	AUGUSTUS	exon	11534799	11534983	.	+	.	ID=g20878.t1.exon1;Parent=g20878.t1;
OX101755.1_Tachina_lurida_genome_assembly,_chromosome:_4	AUGUSTUS	intron	11534984	11535058	1	+	.	ID=g20878.t1.intron1;Parent=g20878.t1;
OX101755.1_Tachina_lurida_genome_assembly,_chromosome:_4	AUGUSTUS	CDS	11535059	11535175	1	+	1	ID=g20878.t1.CDS2;Parent=g20878.t1;
OX101755.1_Tachina_lurida_genome_assembly,_chromosome:_4	AUGUSTUS	exon	11535059	11535175	.	+	.	ID=g20878.t1.exon2;Parent=g20878.t1;
OX101755.1_Tachina_lurida_genome_assembly,_chromosome:_4	AUGUSTUS	intron	11535176	11536113	1	+	.	ID=g20878.t1.intron2;Parent=g20878.t1;
OX101755.1_Tachina_lurida_genome_assembly,_chromosome:_4	AUGUSTUS	CDS	11536114	11536435	1	+	1	ID=g20878.t1.CDS3;Parent=g20878.t1;
OX101755.1_Tachina_lurida_genome_assembly,_chromosome:_4	AUGUSTUS	exon	11536114	11536435	.	+	.	ID=g20878.t1.exon3;Parent=g20878.t1;
OX101755.1_Tachina_lurida_genome_assembly,_chromosome:_4	AUGUSTUS	intron	11536436	11536506	1	+	.	ID=g20878.t1.intron3;Parent=g20878.t1;
OX101755.1_Tachina_lurida_genome_assembly,_chromosome:_4	AUGUSTUS	CDS	11536507	11537322	1	+	0	ID=g20878.t1.CDS4;Parent=g20878.t1;
OX101755.1_Tachina_lurida_genome_assembly,_chromosome:_4	AUGUSTUS	exon	11536507	11537322	.	+	.	ID=g20878.t1.exon4;Parent=g20878.t1;
OX101755.1_Tachina_lurida_genome_assembly,_chromosome:_4	AUGUSTUS	intron	11537323	11538452	1	+	.	ID=g20878.t1.intron4;Parent=g20878.t1;
OX101755.1_Tachina_lurida_genome_assembly,_chromosome:_4	AUGUSTUS	CDS	11538453	11539103	1	+	0	ID=g20878.t1.CDS5;Parent=g20878.t1;
OX101755.1_Tachina_lurida_genome_assembly,_chromosome:_4	AUGUSTUS	exon	11538453	11539103	.	+	.	ID=g20878.t1.exon5;Parent=g20878.t1;
OX101755.1_Tachina_lurida_genome_assembly,_chromosome:_4	AUGUSTUS	intron	11539104	11539172	1	+	.	ID=g20878.t1.intron5;Parent=g20878.t1;
OX101755.1_Tachina_lurida_genome_assembly,_chromosome:_4	AUGUSTUS	CDS	11539173	11539475	1	+	0	ID=g20878.t1.CDS6;Parent=g20878.t1;
OX101755.1_Tachina_lurida_genome_assembly,_chromosome:_4	AUGUSTUS	exon	11539173	11539475	.	+	.	ID=g20878.t1.exon6;Parent=g20878.t1;
OX101755.1_Tachina_lurida_genome_assembly,_chromosome:_4	AUGUSTUS	intron	11539476	11539557	1	+	.	ID=g20878.t1.intron6;Parent=g20878.t1;
OX101755.1_Tachina_lurida_genome_assembly,_chromosome:_4	AUGUSTUS	CDS	11539558	11539912	1	+	0	ID=g20878.t1.CDS7;Parent=g20878.t1;
OX101755.1_Tachina_lurida_genome_assembly,_chromosome:_4	AUGUSTUS	exon	11539558	11539912	.	+	.	ID=g20878.t1.exon7;Parent=g20878.t1;
OX101755.1_Tachina_lurida_genome_assembly,_chromosome:_4	AUGUSTUS	intron	11539913	11539976	1	+	.	ID=g20878.t1.intron7;Parent=g20878.t1;
OX101755.1_Tachina_lurida_genome_assembly,_chromosome:_4	AUGUSTUS	CDS	11539977	11540210	1	+	2	ID=g20878.t1.CDS8;Parent=g20878.t1;
OX101755.1_Tachina_lurida_genome_assembly,_chromosome:_4	AUGUSTUS	exon	11539977	11540210	.	+	.	ID=g20878.t1.exon8;Parent=g20878.t1;
OX101755.1_Tachina_lurida_genome_assembly,_chromosome:_4	AUGUSTUS	intron	11540211	11540326	1	+	.	ID=g20878.t1.intron8;Parent=g20878.t1;
OX101755.1_Tachina_lurida_genome_assembly,_chromosome:_4	AUGUSTUS	CDS	11540327	11540862	1	+	2	ID=g20878.t1.CDS9;Parent=g20878.t1;
OX101755.1_Tachina_lurida_genome_assembly,_chromosome:_4	AUGUSTUS	exon	11540327	11540862	.	+	.	ID=g20878.t1.exon9;Parent=g20878.t1;
OX101755.1_Tachina_lurida_genome_assembly,_chromosome:_4	AUGUSTUS	intron	11540863	11540923	1	+	.	ID=g20878.t1.intron9;Parent=g20878.t1;
OX101755.1_Tachina_lurida_genome_assembly,_chromosome:_4	AUGUSTUS	CDS	11540924	11541081	1	+	0	ID=g20878.t1.CDS10;Parent=g20878.t1;
OX101755.1_Tachina_lurida_genome_assembly,_chromosome:_4	AUGUSTUS	exon	11540924	11541081	.	+	.	ID=g20878.t1.exon10;Parent=g20878.t1;
OX101755.1_Tachina_lurida_genome_assembly,_chromosome:_4	AUGUSTUS	intron	11541082	11541141	1	+	.	ID=g20878.t1.intron10;Parent=g20878.t1;
OX101755.1_Tachina_lurida_genome_assembly,_chromosome:_4	AUGUSTUS	CDS	11541142	11541400	1	+	1	ID=g20878.t1.CDS11;Parent=g20878.t1;
OX101755.1_Tachina_lurida_genome_assembly,_chromosome:_4	AUGUSTUS	exon	11541142	11541400	.	+	.	ID=g20878.t1.exon11;Parent=g20878.t1;
OX101755.1_Tachina_lurida_genome_assembly,_chromosome:_4	AUGUSTUS	stop_codon	11541398	11541400	.	+	0	ID=g20878.t1.stop1;Parent=g20878.t1;
OX101755.1_Tachina_lurida_genome_assembly,_chromosome:_4	AUGUSTUS	gene	11542054	11545486	.	+	.	ID=g20879;
OX101755.1_Tachina_lurida_genome_assembly,_chromosome:_4	AUGUSTUS	mRNA	11542054	11545486	0.91	+	.	ID=g20879.t1;Parent=g20879;
OX101755.1_Tachina_lurida_genome_assembly,_chromosome:_4	AUGUSTUS	start_codon	11542054	11542056	.	+	0	ID=g20879.t1.start1;Parent=g20879.t1;
OX101755.1_Tachina_lurida_genome_assembly,_chromosome:_4	AUGUSTUS	CDS	11542054	11543200	0.91	+	0	ID=g20879.t1.CDS1;Parent=g20879.t1;
OX101755.1_Tachina_lurida_genome_assembly,_chromosome:_4	AUGUSTUS	exon	11542054	11543200	.	+	.	ID=g20879.t1.exon1;Parent=g20879.t1;
OX101755.1_Tachina_lurida_genome_assembly,_chromosome:_4	AUGUSTUS	intron	11543201	11544297	1	+	.	ID=g20879.t1.intron1;Parent=g20879.t1;
OX101755.1_Tachina_lurida_genome_assembly,_chromosome:_4	AUGUSTUS	CDS	11544298	11544656	1	+	2	ID=g20879.t1.CDS2;Parent=g20879.t1;
OX101755.1_Tachina_lurida_genome_assembly,_chromosome:_4	AUGUSTUS	exon	11544298	11544656	.	+	.	ID=g20879.t1.exon2;Parent=g20879.t1;
OX101755.1_Tachina_lurida_genome_assembly,_chromosome:_4	AUGUSTUS	intron	11544657	11544721	1	+	.	ID=g20879.t1.intron2;Parent=g20879.t1;
OX101755.1_Tachina_lurida_genome_assembly,_chromosome:_4	AUGUSTUS	CDS	11544722	11545486	1	+	0	ID=g20879.t1.CDS3;Parent=g20879.t1;
OX101755.1_Tachina_lurida_genome_assembly,_chromosome:_4	AUGUSTUS	exon	11544722	11545486	.	+	.	ID=g20879.t1.exon3;Parent=g20879.t1;
OX101755.1_Tachina_lurida_genome_assembly,_chromosome:_4	AUGUSTUS	stop_codon	11545484	11545486	.	+	0	ID=g20879.t1.stop1;Parent=g20879.t1;
OX101755.1_Tachina_lurida_genome_assembly,_chromosome:_4	AUGUSTUS	gene	11656766	11665813	.	+	.	ID=g20880;
OX101755.1_Tachina_lurida_genome_assembly,_chromosome:_4	AUGUSTUS	mRNA	11656766	11665813	1	+	.	ID=g20880.t1;Parent=g20880;
OX101755.1_Tachina_lurida_genome_assembly,_chromosome:_4	AUGUSTUS	start_codon	11656766	11656768	.	+	0	ID=g20880.t1.start1;Parent=g20880.t1;
OX101755.1_Tachina_lurida_genome_assembly,_chromosome:_4	AUGUSTUS	CDS	11656766	11656945	1	+	0	ID=g20880.t1.CDS1;Parent=g20880.t1;
OX101755.1_Tachina_lurida_genome_assembly,_chromosome:_4	AUGUSTUS	exon	11656766	11656945	.	+	.	ID=g20880.t1.exon1;Parent=g20880.t1;
OX101755.1_Tachina_lurida_genome_assembly,_chromosome:_4	AUGUSTUS	intron	11656946	11657009	1	+	.	ID=g20880.t1.intron1;Parent=g20880.t1;
OX101755.1_Tachina_lurida_genome_assembly,_chromosome:_4	AUGUSTUS	CDS	11657010	11657069	1	+	0	ID=g20880.t1.CDS2;Parent=g20880.t1;
OX101755.1_Tachina_lurida_genome_assembly,_chromosome:_4	AUGUSTUS	exon	11657010	11657069	.	+	.	ID=g20880.t1.exon2;Parent=g20880.t1;
OX101755.1_Tachina_lurida_genome_assembly,_chromosome:_4	AUGUSTUS	intron	11657070	11664134	1	+	.	ID=g20880.t1.intron2;Parent=g20880.t1;
OX101755.1_Tachina_lurida_genome_assembly,_chromosome:_4	AUGUSTUS	CDS	11664135	11664281	1	+	0	ID=g20880.t1.CDS3;Parent=g20880.t1;
OX101755.1_Tachina_lurida_genome_assembly,_chromosome:_4	AUGUSTUS	exon	11664135	11664281	.	+	.	ID=g20880.t1.exon3;Parent=g20880.t1;
OX101755.1_Tachina_lurida_genome_assembly,_chromosome:_4	AUGUSTUS	intron	11664282	11665729	1	+	.	ID=g20880.t1.intron3;Parent=g20880.t1;
OX101755.1_Tachina_lurida_genome_assembly,_chromosome:_4	AUGUSTUS	CDS	11665730	11665813	1	+	0	ID=g20880.t1.CDS4;Parent=g20880.t1;
OX101755.1_Tachina_lurida_genome_assembly,_chromosome:_4	AUGUSTUS	exon	11665730	11665813	.	+	.	ID=g20880.t1.exon4;Parent=g20880.t1;
OX101755.1_Tachina_lurida_genome_assembly,_chromosome:_4	AUGUSTUS	stop_codon	11665811	11665813	.	+	0	ID=g20880.t1.stop1;Parent=g20880.t1;
OX101755.1_Tachina_lurida_genome_assembly,_chromosome:_4	AUGUSTUS	gene	11689022	11693198	.	+	.	ID=g20881;
OX101755.1_Tachina_lurida_genome_assembly,_chromosome:_4	AUGUSTUS	mRNA	11689022	11693198	1	+	.	ID=g20881.t1;Parent=g20881;
OX101755.1_Tachina_lurida_genome_assembly,_chromosome:_4	AUGUSTUS	start_codon	11689022	11689024	.	+	0	ID=g20881.t1.start1;Parent=g20881.t1;
OX101755.1_Tachina_lurida_genome_assembly,_chromosome:_4	AUGUSTUS	CDS	11689022	11689254	1	+	0	ID=g20881.t1.CDS1;Parent=g20881.t1;
OX101755.1_Tachina_lurida_genome_assembly,_chromosome:_4	AUGUSTUS	exon	11689022	11689254	.	+	.	ID=g20881.t1.exon1;Parent=g20881.t1;
OX101755.1_Tachina_lurida_genome_assembly,_chromosome:_4	AUGUSTUS	intron	11689255	11689345	1	+	.	ID=g20881.t1.intron1;Parent=g20881.t1;
OX101755.1_Tachina_lurida_genome_assembly,_chromosome:_4	AUGUSTUS	CDS	11689346	11689512	1	+	1	ID=g20881.t1.CDS2;Parent=g20881.t1;
OX101755.1_Tachina_lurida_genome_assembly,_chromosome:_4	AUGUSTUS	exon	11689346	11689512	.	+	.	ID=g20881.t1.exon2;Parent=g20881.t1;
OX101755.1_Tachina_lurida_genome_assembly,_chromosome:_4	AUGUSTUS	intron	11689513	11689575	1	+	.	ID=g20881.t1.intron2;Parent=g20881.t1;
OX101755.1_Tachina_lurida_genome_assembly,_chromosome:_4	AUGUSTUS	CDS	11689576	11689786	1	+	2	ID=g20881.t1.CDS3;Parent=g20881.t1;
OX101755.1_Tachina_lurida_genome_assembly,_chromosome:_4	AUGUSTUS	exon	11689576	11689786	.	+	.	ID=g20881.t1.exon3;Parent=g20881.t1;
OX101755.1_Tachina_lurida_genome_assembly,_chromosome:_4	AUGUSTUS	intron	11689787	11689860	1	+	.	ID=g20881.t1.intron3;Parent=g20881.t1;
OX101755.1_Tachina_lurida_genome_assembly,_chromosome:_4	AUGUSTUS	CDS	11689861	11689954	1	+	1	ID=g20881.t1.CDS4;Parent=g20881.t1;
OX101755.1_Tachina_lurida_genome_assembly,_chromosome:_4	AUGUSTUS	exon	11689861	11689954	.	+	.	ID=g20881.t1.exon4;Parent=g20881.t1;
OX101755.1_Tachina_lurida_genome_assembly,_chromosome:_4	AUGUSTUS	intron	11689955	11690021	1	+	.	ID=g20881.t1.intron4;Parent=g20881.t1;
OX101755.1_Tachina_lurida_genome_assembly,_chromosome:_4	AUGUSTUS	CDS	11690022	11690186	1	+	0	ID=g20881.t1.CDS5;Parent=g20881.t1;
OX101755.1_Tachina_lurida_genome_assembly,_chromosome:_4	AUGUSTUS	exon	11690022	11690186	.	+	.	ID=g20881.t1.exon5;Parent=g20881.t1;
OX101755.1_Tachina_lurida_genome_assembly,_chromosome:_4	AUGUSTUS	intron	11690187	11690254	1	+	.	ID=g20881.t1.intron5;Parent=g20881.t1;
OX101755.1_Tachina_lurida_genome_assembly,_chromosome:_4	AUGUSTUS	CDS	11690255	11691681	1	+	0	ID=g20881.t1.CDS6;Parent=g20881.t1;
OX101755.1_Tachina_lurida_genome_assembly,_chromosome:_4	AUGUSTUS	exon	11690255	11691681	.	+	.	ID=g20881.t1.exon6;Parent=g20881.t1;
OX101755.1_Tachina_lurida_genome_assembly,_chromosome:_4	AUGUSTUS	intron	11691682	11692517	1	+	.	ID=g20881.t1.intron6;Parent=g20881.t1;
OX101755.1_Tachina_lurida_genome_assembly,_chromosome:_4	AUGUSTUS	CDS	11692518	11692721	1	+	1	ID=g20881.t1.CDS7;Parent=g20881.t1;
OX101755.1_Tachina_lurida_genome_assembly,_chromosome:_4	AUGUSTUS	exon	11692518	11692721	.	+	.	ID=g20881.t1.exon7;Parent=g20881.t1;
OX101755.1_Tachina_lurida_genome_assembly,_chromosome:_4	AUGUSTUS	intron	11692722	11692783	1	+	.	ID=g20881.t1.intron7;Parent=g20881.t1;
OX101755.1_Tachina_lurida_genome_assembly,_chromosome:_4	AUGUSTUS	CDS	11692784	11692940	1	+	1	ID=g20881.t1.CDS8;Parent=g20881.t1;
OX101755.1_Tachina_lurida_genome_assembly,_chromosome:_4	AUGUSTUS	exon	11692784	11692940	.	+	.	ID=g20881.t1.exon8;Parent=g20881.t1;
OX101755.1_Tachina_lurida_genome_assembly,_chromosome:_4	AUGUSTUS	intron	11692941	11693015	1	+	.	ID=g20881.t1.intron8;Parent=g20881.t1;
OX101755.1_Tachina_lurida_genome_assembly,_chromosome:_4	AUGUSTUS	CDS	11693016	11693198	1	+	0	ID=g20881.t1.CDS9;Parent=g20881.t1;
OX101755.1_Tachina_lurida_genome_assembly,_chromosome:_4	AUGUSTUS	exon	11693016	11693198	.	+	.	ID=g20881.t1.exon9;Parent=g20881.t1;
OX101755.1_Tachina_lurida_genome_assembly,_chromosome:_4	AUGUSTUS	stop_codon	11693196	11693198	.	+	0	ID=g20881.t1.stop1;Parent=g20881.t1;
OX101755.1_Tachina_lurida_genome_assembly,_chromosome:_4	AUGUSTUS	gene	11694913	11695668	.	+	.	ID=g20882;
OX101755.1_Tachina_lurida_genome_assembly,_chromosome:_4	AUGUSTUS	mRNA	11694913	11695668	0.99	+	.	ID=g20882.t1;Parent=g20882;
OX101755.1_Tachina_lurida_genome_assembly,_chromosome:_4	AUGUSTUS	start_codon	11694913	11694915	.	+	0	ID=g20882.t1.start1;Parent=g20882.t1;
OX101755.1_Tachina_lurida_genome_assembly,_chromosome:_4	AUGUSTUS	CDS	11694913	11695668	0.99	+	0	ID=g20882.t1.CDS1;Parent=g20882.t1;
OX101755.1_Tachina_lurida_genome_assembly,_chromosome:_4	AUGUSTUS	exon	11694913	11695668	.	+	.	ID=g20882.t1.exon1;Parent=g20882.t1;
OX101755.1_Tachina_lurida_genome_assembly,_chromosome:_4	AUGUSTUS	stop_codon	11695666	11695668	.	+	0	ID=g20882.t1.stop1;Parent=g20882.t1;
OX101755.1_Tachina_lurida_genome_assembly,_chromosome:_4	AUGUSTUS	gene	11696011	11696484	.	+	.	ID=g20883;
OX101755.1_Tachina_lurida_genome_assembly,_chromosome:_4	AUGUSTUS	mRNA	11696011	11696484	0.99	+	.	ID=g20883.t1;Parent=g20883;
OX101755.1_Tachina_lurida_genome_assembly,_chromosome:_4	AUGUSTUS	start_codon	11696011	11696013	.	+	0	ID=g20883.t1.start1;Parent=g20883.t1;
OX101755.1_Tachina_lurida_genome_assembly,_chromosome:_4	AUGUSTUS	CDS	11696011	11696484	0.99	+	0	ID=g20883.t1.CDS1;Parent=g20883.t1;
OX101755.1_Tachina_lurida_genome_assembly,_chromosome:_4	AUGUSTUS	exon	11696011	11696484	.	+	.	ID=g20883.t1.exon1;Parent=g20883.t1;
OX101755.1_Tachina_lurida_genome_assembly,_chromosome:_4	AUGUSTUS	stop_codon	11696482	11696484	.	+	0	ID=g20883.t1.stop1;Parent=g20883.t1;
OX101755.1_Tachina_lurida_genome_assembly,_chromosome:_4	AUGUSTUS	gene	11704777	11709216	.	+	.	ID=g20884;
OX101755.1_Tachina_lurida_genome_assembly,_chromosome:_4	AUGUSTUS	mRNA	11704777	11709216	1	+	.	ID=g20884.t1;Parent=g20884;
OX101755.1_Tachina_lurida_genome_assembly,_chromosome:_4	AUGUSTUS	start_codon	11704777	11704779	.	+	0	ID=g20884.t1.start1;Parent=g20884.t1;
OX101755.1_Tachina_lurida_genome_assembly,_chromosome:_4	AUGUSTUS	CDS	11704777	11704950	1	+	0	ID=g20884.t1.CDS1;Parent=g20884.t1;
OX101755.1_Tachina_lurida_genome_assembly,_chromosome:_4	AUGUSTUS	exon	11704777	11704950	.	+	.	ID=g20884.t1.exon1;Parent=g20884.t1;
OX101755.1_Tachina_lurida_genome_assembly,_chromosome:_4	AUGUSTUS	intron	11704951	11705011	1	+	.	ID=g20884.t1.intron1;Parent=g20884.t1;
OX101755.1_Tachina_lurida_genome_assembly,_chromosome:_4	AUGUSTUS	CDS	11705012	11705156	1	+	0	ID=g20884.t1.CDS2;Parent=g20884.t1;
OX101755.1_Tachina_lurida_genome_assembly,_chromosome:_4	AUGUSTUS	exon	11705012	11705156	.	+	.	ID=g20884.t1.exon2;Parent=g20884.t1;
OX101755.1_Tachina_lurida_genome_assembly,_chromosome:_4	AUGUSTUS	intron	11705157	11707914	1	+	.	ID=g20884.t1.intron2;Parent=g20884.t1;
OX101755.1_Tachina_lurida_genome_assembly,_chromosome:_4	AUGUSTUS	CDS	11707915	11708129	1	+	2	ID=g20884.t1.CDS3;Parent=g20884.t1;
OX101755.1_Tachina_lurida_genome_assembly,_chromosome:_4	AUGUSTUS	exon	11707915	11708129	.	+	.	ID=g20884.t1.exon3;Parent=g20884.t1;
OX101755.1_Tachina_lurida_genome_assembly,_chromosome:_4	AUGUSTUS	intron	11708130	11708193	1	+	.	ID=g20884.t1.intron3;Parent=g20884.t1;
OX101755.1_Tachina_lurida_genome_assembly,_chromosome:_4	AUGUSTUS	CDS	11708194	11708988	1	+	0	ID=g20884.t1.CDS4;Parent=g20884.t1;
OX101755.1_Tachina_lurida_genome_assembly,_chromosome:_4	AUGUSTUS	exon	11708194	11708988	.	+	.	ID=g20884.t1.exon4;Parent=g20884.t1;
OX101755.1_Tachina_lurida_genome_assembly,_chromosome:_4	AUGUSTUS	intron	11708989	11709045	1	+	.	ID=g20884.t1.intron4;Parent=g20884.t1;
OX101755.1_Tachina_lurida_genome_assembly,_chromosome:_4	AUGUSTUS	CDS	11709046	11709216	1	+	0	ID=g20884.t1.CDS5;Parent=g20884.t1;
OX101755.1_Tachina_lurida_genome_assembly,_chromosome:_4	AUGUSTUS	exon	11709046	11709216	.	+	.	ID=g20884.t1.exon5;Parent=g20884.t1;
OX101755.1_Tachina_lurida_genome_assembly,_chromosome:_4	AUGUSTUS	stop_codon	11709214	11709216	.	+	0	ID=g20884.t1.stop1;Parent=g20884.t1;
OX101755.1_Tachina_lurida_genome_assembly,_chromosome:_4	AUGUSTUS	gene	11710771	11712026	.	+	.	ID=g20885;
OX101755.1_Tachina_lurida_genome_assembly,_chromosome:_4	AUGUSTUS	mRNA	11710771	11712026	1	+	.	ID=g20885.t1;Parent=g20885;
OX101755.1_Tachina_lurida_genome_assembly,_chromosome:_4	AUGUSTUS	start_codon	11710771	11710773	.	+	0	ID=g20885.t1.start1;Parent=g20885.t1;
OX101755.1_Tachina_lurida_genome_assembly,_chromosome:_4	AUGUSTUS	CDS	11710771	11710902	1	+	0	ID=g20885.t1.CDS1;Parent=g20885.t1;
OX101755.1_Tachina_lurida_genome_assembly,_chromosome:_4	AUGUSTUS	exon	11710771	11710902	.	+	.	ID=g20885.t1.exon1;Parent=g20885.t1;
OX101755.1_Tachina_lurida_genome_assembly,_chromosome:_4	AUGUSTUS	intron	11710903	11710949	1	+	.	ID=g20885.t1.intron1;Parent=g20885.t1;
OX101755.1_Tachina_lurida_genome_assembly,_chromosome:_4	AUGUSTUS	CDS	11710950	11711783	1	+	0	ID=g20885.t1.CDS2;Parent=g20885.t1;
OX101755.1_Tachina_lurida_genome_assembly,_chromosome:_4	AUGUSTUS	exon	11710950	11711783	.	+	.	ID=g20885.t1.exon2;Parent=g20885.t1;
OX101755.1_Tachina_lurida_genome_assembly,_chromosome:_4	AUGUSTUS	intron	11711784	11711849	1	+	.	ID=g20885.t1.intron2;Parent=g20885.t1;
OX101755.1_Tachina_lurida_genome_assembly,_chromosome:_4	AUGUSTUS	CDS	11711850	11712026	1	+	0	ID=g20885.t1.CDS3;Parent=g20885.t1;
OX101755.1_Tachina_lurida_genome_assembly,_chromosome:_4	AUGUSTUS	exon	11711850	11712026	.	+	.	ID=g20885.t1.exon3;Parent=g20885.t1;
OX101755.1_Tachina_lurida_genome_assembly,_chromosome:_4	AUGUSTUS	stop_codon	11712024	11712026	.	+	0	ID=g20885.t1.stop1;Parent=g20885.t1;
OX101755.1_Tachina_lurida_genome_assembly,_chromosome:_4	AUGUSTUS	gene	11712706	11715498	.	+	.	ID=g20886;
OX101755.1_Tachina_lurida_genome_assembly,_chromosome:_4	AUGUSTUS	mRNA	11712706	11715498	1	+	.	ID=g20886.t1;Parent=g20886;
OX101755.1_Tachina_lurida_genome_assembly,_chromosome:_4	AUGUSTUS	start_codon	11712706	11712708	.	+	0	ID=g20886.t1.start1;Parent=g20886.t1;
OX101755.1_Tachina_lurida_genome_assembly,_chromosome:_4	AUGUSTUS	CDS	11712706	11712879	1	+	0	ID=g20886.t1.CDS1;Parent=g20886.t1;
OX101755.1_Tachina_lurida_genome_assembly,_chromosome:_4	AUGUSTUS	exon	11712706	11712879	.	+	.	ID=g20886.t1.exon1;Parent=g20886.t1;
OX101755.1_Tachina_lurida_genome_assembly,_chromosome:_4	AUGUSTUS	intron	11712880	11712943	1	+	.	ID=g20886.t1.intron1;Parent=g20886.t1;
OX101755.1_Tachina_lurida_genome_assembly,_chromosome:_4	AUGUSTUS	CDS	11712944	11713088	1	+	0	ID=g20886.t1.CDS2;Parent=g20886.t1;
OX101755.1_Tachina_lurida_genome_assembly,_chromosome:_4	AUGUSTUS	exon	11712944	11713088	.	+	.	ID=g20886.t1.exon2;Parent=g20886.t1;
OX101755.1_Tachina_lurida_genome_assembly,_chromosome:_4	AUGUSTUS	intron	11713089	11713711	1	+	.	ID=g20886.t1.intron2;Parent=g20886.t1;
OX101755.1_Tachina_lurida_genome_assembly,_chromosome:_4	AUGUSTUS	CDS	11713712	11713929	1	+	2	ID=g20886.t1.CDS3;Parent=g20886.t1;
OX101755.1_Tachina_lurida_genome_assembly,_chromosome:_4	AUGUSTUS	exon	11713712	11713929	.	+	.	ID=g20886.t1.exon3;Parent=g20886.t1;
OX101755.1_Tachina_lurida_genome_assembly,_chromosome:_4	AUGUSTUS	intron	11713930	11714301	1	+	.	ID=g20886.t1.intron3;Parent=g20886.t1;
OX101755.1_Tachina_lurida_genome_assembly,_chromosome:_4	AUGUSTUS	CDS	11714302	11715081	1	+	0	ID=g20886.t1.CDS4;Parent=g20886.t1;
OX101755.1_Tachina_lurida_genome_assembly,_chromosome:_4	AUGUSTUS	exon	11714302	11715081	.	+	.	ID=g20886.t1.exon4;Parent=g20886.t1;
OX101755.1_Tachina_lurida_genome_assembly,_chromosome:_4	AUGUSTUS	intron	11715082	11715146	1	+	.	ID=g20886.t1.intron4;Parent=g20886.t1;
OX101755.1_Tachina_lurida_genome_assembly,_chromosome:_4	AUGUSTUS	CDS	11715147	11715227	1	+	0	ID=g20886.t1.CDS5;Parent=g20886.t1;
OX101755.1_Tachina_lurida_genome_assembly,_chromosome:_4	AUGUSTUS	exon	11715147	11715227	.	+	.	ID=g20886.t1.exon5;Parent=g20886.t1;
OX101755.1_Tachina_lurida_genome_assembly,_chromosome:_4	AUGUSTUS	intron	11715228	11715300	1	+	.	ID=g20886.t1.intron5;Parent=g20886.t1;
OX101755.1_Tachina_lurida_genome_assembly,_chromosome:_4	AUGUSTUS	CDS	11715301	11715498	1	+	0	ID=g20886.t1.CDS6;Parent=g20886.t1;
OX101755.1_Tachina_lurida_genome_assembly,_chromosome:_4	AUGUSTUS	exon	11715301	11715498	.	+	.	ID=g20886.t1.exon6;Parent=g20886.t1;
OX101755.1_Tachina_lurida_genome_assembly,_chromosome:_4	AUGUSTUS	stop_codon	11715496	11715498	.	+	0	ID=g20886.t1.stop1;Parent=g20886.t1;
OX101755.1_Tachina_lurida_genome_assembly,_chromosome:_4	AUGUSTUS	gene	11761388	11778612	.	+	.	ID=g20887;
OX101755.1_Tachina_lurida_genome_assembly,_chromosome:_4	AUGUSTUS	mRNA	11761388	11778612	1	+	.	ID=g20887.t1;Parent=g20887;
OX101755.1_Tachina_lurida_genome_assembly,_chromosome:_4	AUGUSTUS	start_codon	11761388	11761390	.	+	0	ID=g20887.t1.start1;Parent=g20887.t1;
OX101755.1_Tachina_lurida_genome_assembly,_chromosome:_4	AUGUSTUS	CDS	11761388	11761493	1	+	0	ID=g20887.t1.CDS1;Parent=g20887.t1;
OX101755.1_Tachina_lurida_genome_assembly,_chromosome:_4	AUGUSTUS	exon	11761388	11761493	.	+	.	ID=g20887.t1.exon1;Parent=g20887.t1;
OX101755.1_Tachina_lurida_genome_assembly,_chromosome:_4	AUGUSTUS	intron	11761494	11776915	1	+	.	ID=g20887.t1.intron1;Parent=g20887.t1;
OX101755.1_Tachina_lurida_genome_assembly,_chromosome:_4	AUGUSTUS	CDS	11776916	11777333	1	+	2	ID=g20887.t1.CDS2;Parent=g20887.t1;
OX101755.1_Tachina_lurida_genome_assembly,_chromosome:_4	AUGUSTUS	exon	11776916	11777333	.	+	.	ID=g20887.t1.exon2;Parent=g20887.t1;
OX101755.1_Tachina_lurida_genome_assembly,_chromosome:_4	AUGUSTUS	intron	11777334	11778389	1	+	.	ID=g20887.t1.intron2;Parent=g20887.t1;
OX101755.1_Tachina_lurida_genome_assembly,_chromosome:_4	AUGUSTUS	CDS	11778390	11778612	1	+	1	ID=g20887.t1.CDS3;Parent=g20887.t1;
OX101755.1_Tachina_lurida_genome_assembly,_chromosome:_4	AUGUSTUS	exon	11778390	11778612	.	+	.	ID=g20887.t1.exon3;Parent=g20887.t1;
OX101755.1_Tachina_lurida_genome_assembly,_chromosome:_4	AUGUSTUS	stop_codon	11778610	11778612	.	+	0	ID=g20887.t1.stop1;Parent=g20887.t1;
OX101755.1_Tachina_lurida_genome_assembly,_chromosome:_4	AUGUSTUS	gene	11818627	11819508	.	-	.	ID=g20888;
OX101755.1_Tachina_lurida_genome_assembly,_chromosome:_4	AUGUSTUS	mRNA	11818627	11819508	1	-	.	ID=g20888.t1;Parent=g20888;
OX101755.1_Tachina_lurida_genome_assembly,_chromosome:_4	AUGUSTUS	stop_codon	11818627	11818629	.	-	0	ID=g20888.t1.stop1;Parent=g20888.t1;
OX101755.1_Tachina_lurida_genome_assembly,_chromosome:_4	AUGUSTUS	CDS	11818627	11819422	1	-	1	ID=g20888.t1.CDS1;Parent=g20888.t1;
OX101755.1_Tachina_lurida_genome_assembly,_chromosome:_4	AUGUSTUS	exon	11818627	11819422	.	-	.	ID=g20888.t1.exon1;Parent=g20888.t1;
OX101755.1_Tachina_lurida_genome_assembly,_chromosome:_4	AUGUSTUS	intron	11819423	11819479	1	-	.	ID=g20888.t1.intron1;Parent=g20888.t1;
OX101755.1_Tachina_lurida_genome_assembly,_chromosome:_4	AUGUSTUS	CDS	11819480	11819508	1	-	0	ID=g20888.t1.CDS2;Parent=g20888.t1;
OX101755.1_Tachina_lurida_genome_assembly,_chromosome:_4	AUGUSTUS	exon	11819480	11819508	.	-	.	ID=g20888.t1.exon2;Parent=g20888.t1;
OX101755.1_Tachina_lurida_genome_assembly,_chromosome:_4	AUGUSTUS	start_codon	11819506	11819508	.	-	0	ID=g20888.t1.start1;Parent=g20888.t1;
OX101755.1_Tachina_lurida_genome_assembly,_chromosome:_4	AUGUSTUS	gene	11820793	11822054	.	+	.	ID=g20889;
OX101755.1_Tachina_lurida_genome_assembly,_chromosome:_4	AUGUSTUS	mRNA	11820793	11822054	1	+	.	ID=g20889.t1;Parent=g20889;
OX101755.1_Tachina_lurida_genome_assembly,_chromosome:_4	AUGUSTUS	start_codon	11820793	11820795	.	+	0	ID=g20889.t1.start1;Parent=g20889.t1;
OX101755.1_Tachina_lurida_genome_assembly,_chromosome:_4	AUGUSTUS	CDS	11820793	11821641	1	+	0	ID=g20889.t1.CDS1;Parent=g20889.t1;
OX101755.1_Tachina_lurida_genome_assembly,_chromosome:_4	AUGUSTUS	exon	11820793	11821641	.	+	.	ID=g20889.t1.exon1;Parent=g20889.t1;
OX101755.1_Tachina_lurida_genome_assembly,_chromosome:_4	AUGUSTUS	intron	11821642	11821703	1	+	.	ID=g20889.t1.intron1;Parent=g20889.t1;
OX101755.1_Tachina_lurida_genome_assembly,_chromosome:_4	AUGUSTUS	CDS	11821704	11822054	1	+	0	ID=g20889.t1.CDS2;Parent=g20889.t1;
OX101755.1_Tachina_lurida_genome_assembly,_chromosome:_4	AUGUSTUS	exon	11821704	11822054	.	+	.	ID=g20889.t1.exon2;Parent=g20889.t1;
OX101755.1_Tachina_lurida_genome_assembly,_chromosome:_4	AUGUSTUS	stop_codon	11822052	11822054	.	+	0	ID=g20889.t1.stop1;Parent=g20889.t1;
OX101755.1_Tachina_lurida_genome_assembly,_chromosome:_4	AUGUSTUS	gene	11826629	11827678	.	-	.	ID=g20890;
OX101755.1_Tachina_lurida_genome_assembly,_chromosome:_4	AUGUSTUS	mRNA	11826629	11827678	1	-	.	ID=g20890.t1;Parent=g20890;
OX101755.1_Tachina_lurida_genome_assembly,_chromosome:_4	AUGUSTUS	stop_codon	11826629	11826631	.	-	0	ID=g20890.t1.stop1;Parent=g20890.t1;
OX101755.1_Tachina_lurida_genome_assembly,_chromosome:_4	AUGUSTUS	CDS	11826629	11827678	1	-	0	ID=g20890.t1.CDS1;Parent=g20890.t1;
OX101755.1_Tachina_lurida_genome_assembly,_chromosome:_4	AUGUSTUS	exon	11826629	11827678	.	-	.	ID=g20890.t1.exon1;Parent=g20890.t1;
OX101755.1_Tachina_lurida_genome_assembly,_chromosome:_4	AUGUSTUS	start_codon	11827676	11827678	.	-	0	ID=g20890.t1.start1;Parent=g20890.t1;
OX101755.1_Tachina_lurida_genome_assembly,_chromosome:_4	AUGUSTUS	gene	11839579	11864242	.	-	.	ID=g20891;
OX101755.1_Tachina_lurida_genome_assembly,_chromosome:_4	AUGUSTUS	mRNA	11839579	11864242	0.61	-	.	ID=g20891.t1;Parent=g20891;
OX101755.1_Tachina_lurida_genome_assembly,_chromosome:_4	AUGUSTUS	stop_codon	11839579	11839581	.	-	0	ID=g20891.t1.stop1;Parent=g20891.t1;
OX101755.1_Tachina_lurida_genome_assembly,_chromosome:_4	AUGUSTUS	CDS	11839579	11839805	1	-	2	ID=g20891.t1.CDS1;Parent=g20891.t1;
OX101755.1_Tachina_lurida_genome_assembly,_chromosome:_4	AUGUSTUS	exon	11839579	11839805	.	-	.	ID=g20891.t1.exon1;Parent=g20891.t1;
OX101755.1_Tachina_lurida_genome_assembly,_chromosome:_4	AUGUSTUS	intron	11839806	11842301	1	-	.	ID=g20891.t1.intron1;Parent=g20891.t1;
OX101755.1_Tachina_lurida_genome_assembly,_chromosome:_4	AUGUSTUS	CDS	11842302	11842959	1	-	0	ID=g20891.t1.CDS2;Parent=g20891.t1;
OX101755.1_Tachina_lurida_genome_assembly,_chromosome:_4	AUGUSTUS	exon	11842302	11842959	.	-	.	ID=g20891.t1.exon2;Parent=g20891.t1;
OX101755.1_Tachina_lurida_genome_assembly,_chromosome:_4	AUGUSTUS	intron	11842960	11843029	1	-	.	ID=g20891.t1.intron2;Parent=g20891.t1;
OX101755.1_Tachina_lurida_genome_assembly,_chromosome:_4	AUGUSTUS	CDS	11843030	11843316	1	-	2	ID=g20891.t1.CDS3;Parent=g20891.t1;
OX101755.1_Tachina_lurida_genome_assembly,_chromosome:_4	AUGUSTUS	exon	11843030	11843316	.	-	.	ID=g20891.t1.exon3;Parent=g20891.t1;
OX101755.1_Tachina_lurida_genome_assembly,_chromosome:_4	AUGUSTUS	intron	11843317	11843784	1	-	.	ID=g20891.t1.intron3;Parent=g20891.t1;
OX101755.1_Tachina_lurida_genome_assembly,_chromosome:_4	AUGUSTUS	CDS	11843785	11843952	1	-	2	ID=g20891.t1.CDS4;Parent=g20891.t1;
OX101755.1_Tachina_lurida_genome_assembly,_chromosome:_4	AUGUSTUS	exon	11843785	11843952	.	-	.	ID=g20891.t1.exon4;Parent=g20891.t1;
OX101755.1_Tachina_lurida_genome_assembly,_chromosome:_4	AUGUSTUS	intron	11843953	11844016	1	-	.	ID=g20891.t1.intron4;Parent=g20891.t1;
OX101755.1_Tachina_lurida_genome_assembly,_chromosome:_4	AUGUSTUS	CDS	11844017	11844188	1	-	0	ID=g20891.t1.CDS5;Parent=g20891.t1;
OX101755.1_Tachina_lurida_genome_assembly,_chromosome:_4	AUGUSTUS	exon	11844017	11844188	.	-	.	ID=g20891.t1.exon5;Parent=g20891.t1;
OX101755.1_Tachina_lurida_genome_assembly,_chromosome:_4	AUGUSTUS	intron	11844189	11857275	1	-	.	ID=g20891.t1.intron5;Parent=g20891.t1;
OX101755.1_Tachina_lurida_genome_assembly,_chromosome:_4	AUGUSTUS	CDS	11857276	11857410	1	-	0	ID=g20891.t1.CDS6;Parent=g20891.t1;
OX101755.1_Tachina_lurida_genome_assembly,_chromosome:_4	AUGUSTUS	exon	11857276	11857410	.	-	.	ID=g20891.t1.exon6;Parent=g20891.t1;
OX101755.1_Tachina_lurida_genome_assembly,_chromosome:_4	AUGUSTUS	intron	11857411	11860293	1	-	.	ID=g20891.t1.intron6;Parent=g20891.t1;
OX101755.1_Tachina_lurida_genome_assembly,_chromosome:_4	AUGUSTUS	CDS	11860294	11860433	1	-	2	ID=g20891.t1.CDS7;Parent=g20891.t1;
OX101755.1_Tachina_lurida_genome_assembly,_chromosome:_4	AUGUSTUS	exon	11860294	11860433	.	-	.	ID=g20891.t1.exon7;Parent=g20891.t1;
OX101755.1_Tachina_lurida_genome_assembly,_chromosome:_4	AUGUSTUS	intron	11860434	11863701	1	-	.	ID=g20891.t1.intron7;Parent=g20891.t1;
OX101755.1_Tachina_lurida_genome_assembly,_chromosome:_4	AUGUSTUS	CDS	11863702	11864242	0.61	-	0	ID=g20891.t1.CDS8;Parent=g20891.t1;
OX101755.1_Tachina_lurida_genome_assembly,_chromosome:_4	AUGUSTUS	exon	11863702	11864242	.	-	.	ID=g20891.t1.exon8;Parent=g20891.t1;
OX101755.1_Tachina_lurida_genome_assembly,_chromosome:_4	AUGUSTUS	start_codon	11864240	11864242	.	-	0	ID=g20891.t1.start1;Parent=g20891.t1;
OX101755.1_Tachina_lurida_genome_assembly,_chromosome:_4	AUGUSTUS	gene	11901031	11902455	.	+	.	ID=g20892;
OX101755.1_Tachina_lurida_genome_assembly,_chromosome:_4	AUGUSTUS	mRNA	11901031	11902455	0.56	+	.	ID=g20892.t1;Parent=g20892;
OX101755.1_Tachina_lurida_genome_assembly,_chromosome:_4	AUGUSTUS	start_codon	11901031	11901033	.	+	0	ID=g20892.t1.start1;Parent=g20892.t1;
OX101755.1_Tachina_lurida_genome_assembly,_chromosome:_4	AUGUSTUS	CDS	11901031	11901165	0.59	+	0	ID=g20892.t1.CDS1;Parent=g20892.t1;
OX101755.1_Tachina_lurida_genome_assembly,_chromosome:_4	AUGUSTUS	exon	11901031	11901165	.	+	.	ID=g20892.t1.exon1;Parent=g20892.t1;
OX101755.1_Tachina_lurida_genome_assembly,_chromosome:_4	AUGUSTUS	intron	11901166	11902305	0.56	+	.	ID=g20892.t1.intron1;Parent=g20892.t1;
OX101755.1_Tachina_lurida_genome_assembly,_chromosome:_4	AUGUSTUS	CDS	11902306	11902455	0.89	+	0	ID=g20892.t1.CDS2;Parent=g20892.t1;
OX101755.1_Tachina_lurida_genome_assembly,_chromosome:_4	AUGUSTUS	exon	11902306	11902455	.	+	.	ID=g20892.t1.exon2;Parent=g20892.t1;
OX101755.1_Tachina_lurida_genome_assembly,_chromosome:_4	AUGUSTUS	stop_codon	11902453	11902455	.	+	0	ID=g20892.t1.stop1;Parent=g20892.t1;
OX101755.1_Tachina_lurida_genome_assembly,_chromosome:_4	AUGUSTUS	gene	11903127	11907114	.	+	.	ID=g20893;
OX101755.1_Tachina_lurida_genome_assembly,_chromosome:_4	AUGUSTUS	mRNA	11903127	11907114	0.83	+	.	ID=g20893.t1;Parent=g20893;
OX101755.1_Tachina_lurida_genome_assembly,_chromosome:_4	AUGUSTUS	start_codon	11903127	11903129	.	+	0	ID=g20893.t1.start1;Parent=g20893.t1;
OX101755.1_Tachina_lurida_genome_assembly,_chromosome:_4	AUGUSTUS	CDS	11903127	11905351	0.83	+	0	ID=g20893.t1.CDS1;Parent=g20893.t1;
OX101755.1_Tachina_lurida_genome_assembly,_chromosome:_4	AUGUSTUS	exon	11903127	11905351	.	+	.	ID=g20893.t1.exon1;Parent=g20893.t1;
OX101755.1_Tachina_lurida_genome_assembly,_chromosome:_4	AUGUSTUS	intron	11905352	11905583	0.83	+	.	ID=g20893.t1.intron1;Parent=g20893.t1;
OX101755.1_Tachina_lurida_genome_assembly,_chromosome:_4	AUGUSTUS	CDS	11905584	11907114	0.92	+	1	ID=g20893.t1.CDS2;Parent=g20893.t1;
OX101755.1_Tachina_lurida_genome_assembly,_chromosome:_4	AUGUSTUS	exon	11905584	11907114	.	+	.	ID=g20893.t1.exon2;Parent=g20893.t1;
OX101755.1_Tachina_lurida_genome_assembly,_chromosome:_4	AUGUSTUS	stop_codon	11907112	11907114	.	+	0	ID=g20893.t1.stop1;Parent=g20893.t1;
OX101755.1_Tachina_lurida_genome_assembly,_chromosome:_4	AUGUSTUS	gene	11919757	11920275	.	-	.	ID=g20894;
OX101755.1_Tachina_lurida_genome_assembly,_chromosome:_4	AUGUSTUS	mRNA	11919757	11920275	1	-	.	ID=g20894.t1;Parent=g20894;
OX101755.1_Tachina_lurida_genome_assembly,_chromosome:_4	AUGUSTUS	stop_codon	11919757	11919759	.	-	0	ID=g20894.t1.stop1;Parent=g20894.t1;
OX101755.1_Tachina_lurida_genome_assembly,_chromosome:_4	AUGUSTUS	CDS	11919757	11919972	1	-	0	ID=g20894.t1.CDS1;Parent=g20894.t1;
OX101755.1_Tachina_lurida_genome_assembly,_chromosome:_4	AUGUSTUS	exon	11919757	11919972	.	-	.	ID=g20894.t1.exon1;Parent=g20894.t1;
OX101755.1_Tachina_lurida_genome_assembly,_chromosome:_4	AUGUSTUS	intron	11919973	11920061	1	-	.	ID=g20894.t1.intron1;Parent=g20894.t1;
OX101755.1_Tachina_lurida_genome_assembly,_chromosome:_4	AUGUSTUS	CDS	11920062	11920148	1	-	0	ID=g20894.t1.CDS2;Parent=g20894.t1;
OX101755.1_Tachina_lurida_genome_assembly,_chromosome:_4	AUGUSTUS	exon	11920062	11920148	.	-	.	ID=g20894.t1.exon2;Parent=g20894.t1;
OX101755.1_Tachina_lurida_genome_assembly,_chromosome:_4	AUGUSTUS	intron	11920149	11920215	1	-	.	ID=g20894.t1.intron2;Parent=g20894.t1;
OX101755.1_Tachina_lurida_genome_assembly,_chromosome:_4	AUGUSTUS	CDS	11920216	11920275	1	-	0	ID=g20894.t1.CDS3;Parent=g20894.t1;
OX101755.1_Tachina_lurida_genome_assembly,_chromosome:_4	AUGUSTUS	exon	11920216	11920275	.	-	.	ID=g20894.t1.exon3;Parent=g20894.t1;
OX101755.1_Tachina_lurida_genome_assembly,_chromosome:_4	AUGUSTUS	start_codon	11920273	11920275	.	-	0	ID=g20894.t1.start1;Parent=g20894.t1;
OX101755.1_Tachina_lurida_genome_assembly,_chromosome:_4	AUGUSTUS	gene	11931853	11952120	.	-	.	ID=g20895;
OX101755.1_Tachina_lurida_genome_assembly,_chromosome:_4	AUGUSTUS	mRNA	11931853	11952120	1	-	.	ID=g20895.t1;Parent=g20895;
OX101755.1_Tachina_lurida_genome_assembly,_chromosome:_4	AUGUSTUS	stop_codon	11931853	11931855	.	-	0	ID=g20895.t1.stop1;Parent=g20895.t1;
OX101755.1_Tachina_lurida_genome_assembly,_chromosome:_4	AUGUSTUS	CDS	11931853	11932178	1	-	2	ID=g20895.t1.CDS1;Parent=g20895.t1;
OX101755.1_Tachina_lurida_genome_assembly,_chromosome:_4	AUGUSTUS	exon	11931853	11932178	.	-	.	ID=g20895.t1.exon1;Parent=g20895.t1;
OX101755.1_Tachina_lurida_genome_assembly,_chromosome:_4	AUGUSTUS	intron	11932179	11932792	1	-	.	ID=g20895.t1.intron1;Parent=g20895.t1;
OX101755.1_Tachina_lurida_genome_assembly,_chromosome:_4	AUGUSTUS	CDS	11932793	11932894	1	-	2	ID=g20895.t1.CDS2;Parent=g20895.t1;
OX101755.1_Tachina_lurida_genome_assembly,_chromosome:_4	AUGUSTUS	exon	11932793	11932894	.	-	.	ID=g20895.t1.exon2;Parent=g20895.t1;
OX101755.1_Tachina_lurida_genome_assembly,_chromosome:_4	AUGUSTUS	intron	11932895	11932956	1	-	.	ID=g20895.t1.intron2;Parent=g20895.t1;
OX101755.1_Tachina_lurida_genome_assembly,_chromosome:_4	AUGUSTUS	CDS	11932957	11933190	1	-	2	ID=g20895.t1.CDS3;Parent=g20895.t1;
OX101755.1_Tachina_lurida_genome_assembly,_chromosome:_4	AUGUSTUS	exon	11932957	11933190	.	-	.	ID=g20895.t1.exon3;Parent=g20895.t1;
OX101755.1_Tachina_lurida_genome_assembly,_chromosome:_4	AUGUSTUS	intron	11933191	11933273	1	-	.	ID=g20895.t1.intron3;Parent=g20895.t1;
OX101755.1_Tachina_lurida_genome_assembly,_chromosome:_4	AUGUSTUS	CDS	11933274	11933420	1	-	2	ID=g20895.t1.CDS4;Parent=g20895.t1;
OX101755.1_Tachina_lurida_genome_assembly,_chromosome:_4	AUGUSTUS	exon	11933274	11933420	.	-	.	ID=g20895.t1.exon4;Parent=g20895.t1;
OX101755.1_Tachina_lurida_genome_assembly,_chromosome:_4	AUGUSTUS	intron	11933421	11933486	1	-	.	ID=g20895.t1.intron4;Parent=g20895.t1;
OX101755.1_Tachina_lurida_genome_assembly,_chromosome:_4	AUGUSTUS	CDS	11933487	11933718	1	-	0	ID=g20895.t1.CDS5;Parent=g20895.t1;
OX101755.1_Tachina_lurida_genome_assembly,_chromosome:_4	AUGUSTUS	exon	11933487	11933718	.	-	.	ID=g20895.t1.exon5;Parent=g20895.t1;
OX101755.1_Tachina_lurida_genome_assembly,_chromosome:_4	AUGUSTUS	intron	11933719	11936699	1	-	.	ID=g20895.t1.intron5;Parent=g20895.t1;
OX101755.1_Tachina_lurida_genome_assembly,_chromosome:_4	AUGUSTUS	CDS	11936700	11937007	1	-	2	ID=g20895.t1.CDS6;Parent=g20895.t1;
OX101755.1_Tachina_lurida_genome_assembly,_chromosome:_4	AUGUSTUS	exon	11936700	11937007	.	-	.	ID=g20895.t1.exon6;Parent=g20895.t1;
OX101755.1_Tachina_lurida_genome_assembly,_chromosome:_4	AUGUSTUS	intron	11937008	11942583	1	-	.	ID=g20895.t1.intron6;Parent=g20895.t1;
OX101755.1_Tachina_lurida_genome_assembly,_chromosome:_4	AUGUSTUS	CDS	11942584	11942721	1	-	2	ID=g20895.t1.CDS7;Parent=g20895.t1;
OX101755.1_Tachina_lurida_genome_assembly,_chromosome:_4	AUGUSTUS	exon	11942584	11942721	.	-	.	ID=g20895.t1.exon7;Parent=g20895.t1;
OX101755.1_Tachina_lurida_genome_assembly,_chromosome:_4	AUGUSTUS	intron	11942722	11952083	1	-	.	ID=g20895.t1.intron7;Parent=g20895.t1;
OX101755.1_Tachina_lurida_genome_assembly,_chromosome:_4	AUGUSTUS	CDS	11952084	11952120	1	-	0	ID=g20895.t1.CDS8;Parent=g20895.t1;
OX101755.1_Tachina_lurida_genome_assembly,_chromosome:_4	AUGUSTUS	exon	11952084	11952120	.	-	.	ID=g20895.t1.exon8;Parent=g20895.t1;
OX101755.1_Tachina_lurida_genome_assembly,_chromosome:_4	AUGUSTUS	start_codon	11952118	11952120	.	-	0	ID=g20895.t1.start1;Parent=g20895.t1;
OX101755.1_Tachina_lurida_genome_assembly,_chromosome:_4	AUGUSTUS	gene	11967566	11972461	.	-	.	ID=g20896;
OX101755.1_Tachina_lurida_genome_assembly,_chromosome:_4	AUGUSTUS	mRNA	11967566	11972461	0.49	-	.	ID=g20896.t1;Parent=g20896;
OX101755.1_Tachina_lurida_genome_assembly,_chromosome:_4	AUGUSTUS	stop_codon	11967566	11967568	.	-	0	ID=g20896.t1.stop1;Parent=g20896.t1;
OX101755.1_Tachina_lurida_genome_assembly,_chromosome:_4	AUGUSTUS	CDS	11967566	11968002	1	-	2	ID=g20896.t1.CDS1;Parent=g20896.t1;
OX101755.1_Tachina_lurida_genome_assembly,_chromosome:_4	AUGUSTUS	exon	11967566	11968002	.	-	.	ID=g20896.t1.exon1;Parent=g20896.t1;
OX101755.1_Tachina_lurida_genome_assembly,_chromosome:_4	AUGUSTUS	intron	11968003	11968065	1	-	.	ID=g20896.t1.intron1;Parent=g20896.t1;
OX101755.1_Tachina_lurida_genome_assembly,_chromosome:_4	AUGUSTUS	CDS	11968066	11968263	1	-	2	ID=g20896.t1.CDS2;Parent=g20896.t1;
OX101755.1_Tachina_lurida_genome_assembly,_chromosome:_4	AUGUSTUS	exon	11968066	11968263	.	-	.	ID=g20896.t1.exon2;Parent=g20896.t1;
OX101755.1_Tachina_lurida_genome_assembly,_chromosome:_4	AUGUSTUS	intron	11968264	11968328	1	-	.	ID=g20896.t1.intron2;Parent=g20896.t1;
OX101755.1_Tachina_lurida_genome_assembly,_chromosome:_4	AUGUSTUS	CDS	11968329	11968553	1	-	2	ID=g20896.t1.CDS3;Parent=g20896.t1;
OX101755.1_Tachina_lurida_genome_assembly,_chromosome:_4	AUGUSTUS	exon	11968329	11968553	.	-	.	ID=g20896.t1.exon3;Parent=g20896.t1;
OX101755.1_Tachina_lurida_genome_assembly,_chromosome:_4	AUGUSTUS	intron	11968554	11969817	1	-	.	ID=g20896.t1.intron3;Parent=g20896.t1;
OX101755.1_Tachina_lurida_genome_assembly,_chromosome:_4	AUGUSTUS	CDS	11969818	11970153	1	-	2	ID=g20896.t1.CDS4;Parent=g20896.t1;
OX101755.1_Tachina_lurida_genome_assembly,_chromosome:_4	AUGUSTUS	exon	11969818	11970153	.	-	.	ID=g20896.t1.exon4;Parent=g20896.t1;
OX101755.1_Tachina_lurida_genome_assembly,_chromosome:_4	AUGUSTUS	intron	11970154	11972063	1	-	.	ID=g20896.t1.intron4;Parent=g20896.t1;
OX101755.1_Tachina_lurida_genome_assembly,_chromosome:_4	AUGUSTUS	CDS	11972064	11972306	1	-	2	ID=g20896.t1.CDS5;Parent=g20896.t1;
OX101755.1_Tachina_lurida_genome_assembly,_chromosome:_4	AUGUSTUS	exon	11972064	11972306	.	-	.	ID=g20896.t1.exon5;Parent=g20896.t1;
OX101755.1_Tachina_lurida_genome_assembly,_chromosome:_4	AUGUSTUS	intron	11972307	11972373	1	-	.	ID=g20896.t1.intron5;Parent=g20896.t1;
OX101755.1_Tachina_lurida_genome_assembly,_chromosome:_4	AUGUSTUS	CDS	11972374	11972461	0.49	-	0	ID=g20896.t1.CDS6;Parent=g20896.t1;
OX101755.1_Tachina_lurida_genome_assembly,_chromosome:_4	AUGUSTUS	exon	11972374	11972461	.	-	.	ID=g20896.t1.exon6;Parent=g20896.t1;
OX101755.1_Tachina_lurida_genome_assembly,_chromosome:_4	AUGUSTUS	start_codon	11972459	11972461	.	-	0	ID=g20896.t1.start1;Parent=g20896.t1;
OX101755.1_Tachina_lurida_genome_assembly,_chromosome:_4	AUGUSTUS	gene	11974308	11977610	.	-	.	ID=g20897;
OX101755.1_Tachina_lurida_genome_assembly,_chromosome:_4	AUGUSTUS	mRNA	11974308	11977610	1	-	.	ID=g20897.t1;Parent=g20897;
OX101755.1_Tachina_lurida_genome_assembly,_chromosome:_4	AUGUSTUS	stop_codon	11974308	11974310	.	-	0	ID=g20897.t1.stop1;Parent=g20897.t1;
OX101755.1_Tachina_lurida_genome_assembly,_chromosome:_4	AUGUSTUS	CDS	11974308	11974639	1	-	2	ID=g20897.t1.CDS1;Parent=g20897.t1;
OX101755.1_Tachina_lurida_genome_assembly,_chromosome:_4	AUGUSTUS	exon	11974308	11974639	.	-	.	ID=g20897.t1.exon1;Parent=g20897.t1;
OX101755.1_Tachina_lurida_genome_assembly,_chromosome:_4	AUGUSTUS	intron	11974640	11974704	1	-	.	ID=g20897.t1.intron1;Parent=g20897.t1;
OX101755.1_Tachina_lurida_genome_assembly,_chromosome:_4	AUGUSTUS	CDS	11974705	11974806	1	-	2	ID=g20897.t1.CDS2;Parent=g20897.t1;
OX101755.1_Tachina_lurida_genome_assembly,_chromosome:_4	AUGUSTUS	exon	11974705	11974806	.	-	.	ID=g20897.t1.exon2;Parent=g20897.t1;
OX101755.1_Tachina_lurida_genome_assembly,_chromosome:_4	AUGUSTUS	intron	11974807	11974871	1	-	.	ID=g20897.t1.intron2;Parent=g20897.t1;
OX101755.1_Tachina_lurida_genome_assembly,_chromosome:_4	AUGUSTUS	CDS	11974872	11975171	1	-	2	ID=g20897.t1.CDS3;Parent=g20897.t1;
OX101755.1_Tachina_lurida_genome_assembly,_chromosome:_4	AUGUSTUS	exon	11974872	11975171	.	-	.	ID=g20897.t1.exon3;Parent=g20897.t1;
OX101755.1_Tachina_lurida_genome_assembly,_chromosome:_4	AUGUSTUS	intron	11975172	11976794	1	-	.	ID=g20897.t1.intron3;Parent=g20897.t1;
OX101755.1_Tachina_lurida_genome_assembly,_chromosome:_4	AUGUSTUS	CDS	11976795	11976981	1	-	0	ID=g20897.t1.CDS4;Parent=g20897.t1;
OX101755.1_Tachina_lurida_genome_assembly,_chromosome:_4	AUGUSTUS	exon	11976795	11976981	.	-	.	ID=g20897.t1.exon4;Parent=g20897.t1;
OX101755.1_Tachina_lurida_genome_assembly,_chromosome:_4	AUGUSTUS	intron	11976982	11977056	1	-	.	ID=g20897.t1.intron4;Parent=g20897.t1;
OX101755.1_Tachina_lurida_genome_assembly,_chromosome:_4	AUGUSTUS	CDS	11977057	11977244	1	-	2	ID=g20897.t1.CDS5;Parent=g20897.t1;
OX101755.1_Tachina_lurida_genome_assembly,_chromosome:_4	AUGUSTUS	exon	11977057	11977244	.	-	.	ID=g20897.t1.exon5;Parent=g20897.t1;
OX101755.1_Tachina_lurida_genome_assembly,_chromosome:_4	AUGUSTUS	intron	11977245	11977308	1	-	.	ID=g20897.t1.intron5;Parent=g20897.t1;
OX101755.1_Tachina_lurida_genome_assembly,_chromosome:_4	AUGUSTUS	CDS	11977309	11977515	1	-	2	ID=g20897.t1.CDS6;Parent=g20897.t1;
OX101755.1_Tachina_lurida_genome_assembly,_chromosome:_4	AUGUSTUS	exon	11977309	11977515	.	-	.	ID=g20897.t1.exon6;Parent=g20897.t1;
OX101755.1_Tachina_lurida_genome_assembly,_chromosome:_4	AUGUSTUS	intron	11977516	11977573	1	-	.	ID=g20897.t1.intron6;Parent=g20897.t1;
OX101755.1_Tachina_lurida_genome_assembly,_chromosome:_4	AUGUSTUS	CDS	11977574	11977610	1	-	0	ID=g20897.t1.CDS7;Parent=g20897.t1;
OX101755.1_Tachina_lurida_genome_assembly,_chromosome:_4	AUGUSTUS	exon	11977574	11977610	.	-	.	ID=g20897.t1.exon7;Parent=g20897.t1;
OX101755.1_Tachina_lurida_genome_assembly,_chromosome:_4	AUGUSTUS	start_codon	11977608	11977610	.	-	0	ID=g20897.t1.start1;Parent=g20897.t1;
OX101755.1_Tachina_lurida_genome_assembly,_chromosome:_4	AUGUSTUS	gene	12013335	12022889	.	+	.	ID=g20898;
OX101755.1_Tachina_lurida_genome_assembly,_chromosome:_4	AUGUSTUS	mRNA	12013335	12022889	0.29	+	.	ID=g20898.t1;Parent=g20898;
OX101755.1_Tachina_lurida_genome_assembly,_chromosome:_4	AUGUSTUS	start_codon	12013335	12013337	.	+	0	ID=g20898.t1.start1;Parent=g20898.t1;
OX101755.1_Tachina_lurida_genome_assembly,_chromosome:_4	AUGUSTUS	CDS	12013335	12013452	0.29	+	0	ID=g20898.t1.CDS1;Parent=g20898.t1;
OX101755.1_Tachina_lurida_genome_assembly,_chromosome:_4	AUGUSTUS	exon	12013335	12013452	.	+	.	ID=g20898.t1.exon1;Parent=g20898.t1;
OX101755.1_Tachina_lurida_genome_assembly,_chromosome:_4	AUGUSTUS	intron	12013453	12018395	0.31	+	.	ID=g20898.t1.intron1;Parent=g20898.t1;
OX101755.1_Tachina_lurida_genome_assembly,_chromosome:_4	AUGUSTUS	CDS	12018396	12018569	1	+	2	ID=g20898.t1.CDS2;Parent=g20898.t1;
OX101755.1_Tachina_lurida_genome_assembly,_chromosome:_4	AUGUSTUS	exon	12018396	12018569	.	+	.	ID=g20898.t1.exon2;Parent=g20898.t1;
OX101755.1_Tachina_lurida_genome_assembly,_chromosome:_4	AUGUSTUS	intron	12018570	12018644	1	+	.	ID=g20898.t1.intron2;Parent=g20898.t1;
OX101755.1_Tachina_lurida_genome_assembly,_chromosome:_4	AUGUSTUS	CDS	12018645	12018832	1	+	2	ID=g20898.t1.CDS3;Parent=g20898.t1;
OX101755.1_Tachina_lurida_genome_assembly,_chromosome:_4	AUGUSTUS	exon	12018645	12018832	.	+	.	ID=g20898.t1.exon3;Parent=g20898.t1;
OX101755.1_Tachina_lurida_genome_assembly,_chromosome:_4	AUGUSTUS	intron	12018833	12018896	1	+	.	ID=g20898.t1.intron3;Parent=g20898.t1;
OX101755.1_Tachina_lurida_genome_assembly,_chromosome:_4	AUGUSTUS	CDS	12018897	12019083	1	+	0	ID=g20898.t1.CDS4;Parent=g20898.t1;
OX101755.1_Tachina_lurida_genome_assembly,_chromosome:_4	AUGUSTUS	exon	12018897	12019083	.	+	.	ID=g20898.t1.exon4;Parent=g20898.t1;
OX101755.1_Tachina_lurida_genome_assembly,_chromosome:_4	AUGUSTUS	intron	12019084	12019150	1	+	.	ID=g20898.t1.intron4;Parent=g20898.t1;
OX101755.1_Tachina_lurida_genome_assembly,_chromosome:_4	AUGUSTUS	CDS	12019151	12019231	1	+	2	ID=g20898.t1.CDS5;Parent=g20898.t1;
OX101755.1_Tachina_lurida_genome_assembly,_chromosome:_4	AUGUSTUS	exon	12019151	12019231	.	+	.	ID=g20898.t1.exon5;Parent=g20898.t1;
OX101755.1_Tachina_lurida_genome_assembly,_chromosome:_4	AUGUSTUS	intron	12019232	12020537	1	+	.	ID=g20898.t1.intron5;Parent=g20898.t1;
OX101755.1_Tachina_lurida_genome_assembly,_chromosome:_4	AUGUSTUS	CDS	12020538	12021056	1	+	2	ID=g20898.t1.CDS6;Parent=g20898.t1;
OX101755.1_Tachina_lurida_genome_assembly,_chromosome:_4	AUGUSTUS	exon	12020538	12021056	.	+	.	ID=g20898.t1.exon6;Parent=g20898.t1;
OX101755.1_Tachina_lurida_genome_assembly,_chromosome:_4	AUGUSTUS	intron	12021057	12022281	1	+	.	ID=g20898.t1.intron6;Parent=g20898.t1;
OX101755.1_Tachina_lurida_genome_assembly,_chromosome:_4	AUGUSTUS	CDS	12022282	12022383	1	+	2	ID=g20898.t1.CDS7;Parent=g20898.t1;
OX101755.1_Tachina_lurida_genome_assembly,_chromosome:_4	AUGUSTUS	exon	12022282	12022383	.	+	.	ID=g20898.t1.exon7;Parent=g20898.t1;
OX101755.1_Tachina_lurida_genome_assembly,_chromosome:_4	AUGUSTUS	intron	12022384	12022551	1	+	.	ID=g20898.t1.intron7;Parent=g20898.t1;
OX101755.1_Tachina_lurida_genome_assembly,_chromosome:_4	AUGUSTUS	CDS	12022552	12022889	1	+	2	ID=g20898.t1.CDS8;Parent=g20898.t1;
OX101755.1_Tachina_lurida_genome_assembly,_chromosome:_4	AUGUSTUS	exon	12022552	12022889	.	+	.	ID=g20898.t1.exon8;Parent=g20898.t1;
OX101755.1_Tachina_lurida_genome_assembly,_chromosome:_4	AUGUSTUS	stop_codon	12022887	12022889	.	+	0	ID=g20898.t1.stop1;Parent=g20898.t1;
OX101755.1_Tachina_lurida_genome_assembly,_chromosome:_4	AUGUSTUS	gene	12074907	12079029	.	-	.	ID=g20899;
OX101755.1_Tachina_lurida_genome_assembly,_chromosome:_4	AUGUSTUS	mRNA	12074907	12079029	1	-	.	ID=g20899.t1;Parent=g20899;
OX101755.1_Tachina_lurida_genome_assembly,_chromosome:_4	AUGUSTUS	stop_codon	12074907	12074909	.	-	0	ID=g20899.t1.stop1;Parent=g20899.t1;
OX101755.1_Tachina_lurida_genome_assembly,_chromosome:_4	AUGUSTUS	CDS	12074907	12075281	1	-	0	ID=g20899.t1.CDS1;Parent=g20899.t1;
OX101755.1_Tachina_lurida_genome_assembly,_chromosome:_4	AUGUSTUS	exon	12074907	12075281	.	-	.	ID=g20899.t1.exon1;Parent=g20899.t1;
OX101755.1_Tachina_lurida_genome_assembly,_chromosome:_4	AUGUSTUS	intron	12075282	12078506	1	-	.	ID=g20899.t1.intron1;Parent=g20899.t1;
OX101755.1_Tachina_lurida_genome_assembly,_chromosome:_4	AUGUSTUS	CDS	12078507	12078796	1	-	2	ID=g20899.t1.CDS2;Parent=g20899.t1;
OX101755.1_Tachina_lurida_genome_assembly,_chromosome:_4	AUGUSTUS	exon	12078507	12078796	.	-	.	ID=g20899.t1.exon2;Parent=g20899.t1;
OX101755.1_Tachina_lurida_genome_assembly,_chromosome:_4	AUGUSTUS	intron	12078797	12078929	1	-	.	ID=g20899.t1.intron2;Parent=g20899.t1;
OX101755.1_Tachina_lurida_genome_assembly,_chromosome:_4	AUGUSTUS	CDS	12078930	12079029	1	-	0	ID=g20899.t1.CDS3;Parent=g20899.t1;
OX101755.1_Tachina_lurida_genome_assembly,_chromosome:_4	AUGUSTUS	exon	12078930	12079029	.	-	.	ID=g20899.t1.exon3;Parent=g20899.t1;
OX101755.1_Tachina_lurida_genome_assembly,_chromosome:_4	AUGUSTUS	start_codon	12079027	12079029	.	-	0	ID=g20899.t1.start1;Parent=g20899.t1;
OX101755.1_Tachina_lurida_genome_assembly,_chromosome:_4	AUGUSTUS	gene	12080241	12084884	.	-	.	ID=g20900;
OX101755.1_Tachina_lurida_genome_assembly,_chromosome:_4	AUGUSTUS	mRNA	12080241	12084884	1	-	.	ID=g20900.t1;Parent=g20900;
OX101755.1_Tachina_lurida_genome_assembly,_chromosome:_4	AUGUSTUS	stop_codon	12080241	12080243	.	-	0	ID=g20900.t1.stop1;Parent=g20900.t1;
OX101755.1_Tachina_lurida_genome_assembly,_chromosome:_4	AUGUSTUS	CDS	12080241	12081071	1	-	0	ID=g20900.t1.CDS1;Parent=g20900.t1;
OX101755.1_Tachina_lurida_genome_assembly,_chromosome:_4	AUGUSTUS	exon	12080241	12081071	.	-	.	ID=g20900.t1.exon1;Parent=g20900.t1;
OX101755.1_Tachina_lurida_genome_assembly,_chromosome:_4	AUGUSTUS	intron	12081072	12081138	1	-	.	ID=g20900.t1.intron1;Parent=g20900.t1;
OX101755.1_Tachina_lurida_genome_assembly,_chromosome:_4	AUGUSTUS	CDS	12081139	12081498	1	-	0	ID=g20900.t1.CDS2;Parent=g20900.t1;
OX101755.1_Tachina_lurida_genome_assembly,_chromosome:_4	AUGUSTUS	exon	12081139	12081498	.	-	.	ID=g20900.t1.exon2;Parent=g20900.t1;
OX101755.1_Tachina_lurida_genome_assembly,_chromosome:_4	AUGUSTUS	intron	12081499	12084164	1	-	.	ID=g20900.t1.intron2;Parent=g20900.t1;
OX101755.1_Tachina_lurida_genome_assembly,_chromosome:_4	AUGUSTUS	CDS	12084165	12084323	1	-	0	ID=g20900.t1.CDS3;Parent=g20900.t1;
OX101755.1_Tachina_lurida_genome_assembly,_chromosome:_4	AUGUSTUS	exon	12084165	12084323	.	-	.	ID=g20900.t1.exon3;Parent=g20900.t1;
OX101755.1_Tachina_lurida_genome_assembly,_chromosome:_4	AUGUSTUS	intron	12084324	12084719	1	-	.	ID=g20900.t1.intron3;Parent=g20900.t1;
OX101755.1_Tachina_lurida_genome_assembly,_chromosome:_4	AUGUSTUS	CDS	12084720	12084884	1	-	0	ID=g20900.t1.CDS4;Parent=g20900.t1;
OX101755.1_Tachina_lurida_genome_assembly,_chromosome:_4	AUGUSTUS	exon	12084720	12084884	.	-	.	ID=g20900.t1.exon4;Parent=g20900.t1;
OX101755.1_Tachina_lurida_genome_assembly,_chromosome:_4	AUGUSTUS	start_codon	12084882	12084884	.	-	0	ID=g20900.t1.start1;Parent=g20900.t1;
OX101755.1_Tachina_lurida_genome_assembly,_chromosome:_4	AUGUSTUS	gene	12185909	12186535	.	+	.	ID=g20901;
OX101755.1_Tachina_lurida_genome_assembly,_chromosome:_4	AUGUSTUS	mRNA	12185909	12186535	1	+	.	ID=g20901.t1;Parent=g20901;
OX101755.1_Tachina_lurida_genome_assembly,_chromosome:_4	AUGUSTUS	start_codon	12185909	12185911	.	+	0	ID=g20901.t1.start1;Parent=g20901.t1;
OX101755.1_Tachina_lurida_genome_assembly,_chromosome:_4	AUGUSTUS	CDS	12185909	12186535	1	+	0	ID=g20901.t1.CDS1;Parent=g20901.t1;
OX101755.1_Tachina_lurida_genome_assembly,_chromosome:_4	AUGUSTUS	exon	12185909	12186535	.	+	.	ID=g20901.t1.exon1;Parent=g20901.t1;
OX101755.1_Tachina_lurida_genome_assembly,_chromosome:_4	AUGUSTUS	stop_codon	12186533	12186535	.	+	0	ID=g20901.t1.stop1;Parent=g20901.t1;
OX101755.1_Tachina_lurida_genome_assembly,_chromosome:_4	AUGUSTUS	gene	12186928	12187347	.	+	.	ID=g20902;
OX101755.1_Tachina_lurida_genome_assembly,_chromosome:_4	AUGUSTUS	mRNA	12186928	12187347	0.84	+	.	ID=g20902.t1;Parent=g20902;
OX101755.1_Tachina_lurida_genome_assembly,_chromosome:_4	AUGUSTUS	start_codon	12186928	12186930	.	+	0	ID=g20902.t1.start1;Parent=g20902.t1;
OX101755.1_Tachina_lurida_genome_assembly,_chromosome:_4	AUGUSTUS	CDS	12186928	12187347	0.84	+	0	ID=g20902.t1.CDS1;Parent=g20902.t1;
OX101755.1_Tachina_lurida_genome_assembly,_chromosome:_4	AUGUSTUS	exon	12186928	12187347	.	+	.	ID=g20902.t1.exon1;Parent=g20902.t1;
OX101755.1_Tachina_lurida_genome_assembly,_chromosome:_4	AUGUSTUS	stop_codon	12187345	12187347	.	+	0	ID=g20902.t1.stop1;Parent=g20902.t1;
OX101755.1_Tachina_lurida_genome_assembly,_chromosome:_4	AUGUSTUS	gene	12187471	12187848	.	+	.	ID=g20903;
OX101755.1_Tachina_lurida_genome_assembly,_chromosome:_4	AUGUSTUS	mRNA	12187471	12187848	0.84	+	.	ID=g20903.t1;Parent=g20903;
OX101755.1_Tachina_lurida_genome_assembly,_chromosome:_4	AUGUSTUS	start_codon	12187471	12187473	.	+	0	ID=g20903.t1.start1;Parent=g20903.t1;
OX101755.1_Tachina_lurida_genome_assembly,_chromosome:_4	AUGUSTUS	CDS	12187471	12187848	0.84	+	0	ID=g20903.t1.CDS1;Parent=g20903.t1;
OX101755.1_Tachina_lurida_genome_assembly,_chromosome:_4	AUGUSTUS	exon	12187471	12187848	.	+	.	ID=g20903.t1.exon1;Parent=g20903.t1;
OX101755.1_Tachina_lurida_genome_assembly,_chromosome:_4	AUGUSTUS	stop_codon	12187846	12187848	.	+	0	ID=g20903.t1.stop1;Parent=g20903.t1;
OX101755.1_Tachina_lurida_genome_assembly,_chromosome:_4	AUGUSTUS	gene	12187947	12190150	.	+	.	ID=g20904;
OX101755.1_Tachina_lurida_genome_assembly,_chromosome:_4	AUGUSTUS	mRNA	12187947	12189088	0.55	+	.	ID=g20904.t1;Parent=g20904;
OX101755.1_Tachina_lurida_genome_assembly,_chromosome:_4	AUGUSTUS	start_codon	12187947	12187949	.	+	0	ID=g20904.t1.start1;Parent=g20904.t1;
OX101755.1_Tachina_lurida_genome_assembly,_chromosome:_4	AUGUSTUS	CDS	12187947	12188183	0.91	+	0	ID=g20904.t1.CDS1;Parent=g20904.t1;
OX101755.1_Tachina_lurida_genome_assembly,_chromosome:_4	AUGUSTUS	exon	12187947	12188183	.	+	.	ID=g20904.t1.exon1;Parent=g20904.t1;
OX101755.1_Tachina_lurida_genome_assembly,_chromosome:_4	AUGUSTUS	intron	12188184	12188375	0.62	+	.	ID=g20904.t1.intron1;Parent=g20904.t1;
OX101755.1_Tachina_lurida_genome_assembly,_chromosome:_4	AUGUSTUS	CDS	12188376	12188525	0.56	+	0	ID=g20904.t1.CDS2;Parent=g20904.t1;
OX101755.1_Tachina_lurida_genome_assembly,_chromosome:_4	AUGUSTUS	exon	12188376	12188525	.	+	.	ID=g20904.t1.exon2;Parent=g20904.t1;
OX101755.1_Tachina_lurida_genome_assembly,_chromosome:_4	AUGUSTUS	intron	12188526	12188638	0.84	+	.	ID=g20904.t1.intron2;Parent=g20904.t1;
OX101755.1_Tachina_lurida_genome_assembly,_chromosome:_4	AUGUSTUS	CDS	12188639	12189088	0.88	+	0	ID=g20904.t1.CDS3;Parent=g20904.t1;
OX101755.1_Tachina_lurida_genome_assembly,_chromosome:_4	AUGUSTUS	exon	12188639	12189088	.	+	.	ID=g20904.t1.exon3;Parent=g20904.t1;
OX101755.1_Tachina_lurida_genome_assembly,_chromosome:_4	AUGUSTUS	stop_codon	12189086	12189088	.	+	0	ID=g20904.t1.stop1;Parent=g20904.t1;
OX101755.1_Tachina_lurida_genome_assembly,_chromosome:_4	AUGUSTUS	mRNA	12187947	12190150	0.65	+	.	ID=g20904.t2;Parent=g20904;
OX101755.1_Tachina_lurida_genome_assembly,_chromosome:_4	AUGUSTUS	start_codon	12187947	12187949	.	+	0	ID=g20904.t2.start1;Parent=g20904.t2;
OX101755.1_Tachina_lurida_genome_assembly,_chromosome:_4	AUGUSTUS	CDS	12187947	12188525	0.65	+	0	ID=g20904.t2.CDS1;Parent=g20904.t2;
OX101755.1_Tachina_lurida_genome_assembly,_chromosome:_4	AUGUSTUS	exon	12187947	12188525	.	+	.	ID=g20904.t2.exon1;Parent=g20904.t2;
OX101755.1_Tachina_lurida_genome_assembly,_chromosome:_4	AUGUSTUS	intron	12188526	12188638	0.65	+	.	ID=g20904.t2.intron1;Parent=g20904.t2;
OX101755.1_Tachina_lurida_genome_assembly,_chromosome:_4	AUGUSTUS	CDS	12188639	12189075	0.65	+	0	ID=g20904.t2.CDS2;Parent=g20904.t2;
OX101755.1_Tachina_lurida_genome_assembly,_chromosome:_4	AUGUSTUS	exon	12188639	12189075	.	+	.	ID=g20904.t2.exon2;Parent=g20904.t2;
OX101755.1_Tachina_lurida_genome_assembly,_chromosome:_4	AUGUSTUS	intron	12189076	12189135	0.98	+	.	ID=g20904.t2.intron2;Parent=g20904.t2;
OX101755.1_Tachina_lurida_genome_assembly,_chromosome:_4	AUGUSTUS	CDS	12189136	12190150	0.98	+	1	ID=g20904.t2.CDS3;Parent=g20904.t2;
OX101755.1_Tachina_lurida_genome_assembly,_chromosome:_4	AUGUSTUS	exon	12189136	12190150	.	+	.	ID=g20904.t2.exon3;Parent=g20904.t2;
OX101755.1_Tachina_lurida_genome_assembly,_chromosome:_4	AUGUSTUS	stop_codon	12190148	12190150	.	+	0	ID=g20904.t2.stop1;Parent=g20904.t2;
OX101755.1_Tachina_lurida_genome_assembly,_chromosome:_4	AUGUSTUS	gene	12312999	12320537	.	+	.	ID=g20905;
OX101755.1_Tachina_lurida_genome_assembly,_chromosome:_4	AUGUSTUS	mRNA	12312999	12320537	0.96	+	.	ID=g20905.t1;Parent=g20905;
OX101755.1_Tachina_lurida_genome_assembly,_chromosome:_4	AUGUSTUS	start_codon	12312999	12313001	.	+	0	ID=g20905.t1.start1;Parent=g20905.t1;
OX101755.1_Tachina_lurida_genome_assembly,_chromosome:_4	AUGUSTUS	CDS	12312999	12313018	0.96	+	0	ID=g20905.t1.CDS1;Parent=g20905.t1;
OX101755.1_Tachina_lurida_genome_assembly,_chromosome:_4	AUGUSTUS	exon	12312999	12313018	.	+	.	ID=g20905.t1.exon1;Parent=g20905.t1;
OX101755.1_Tachina_lurida_genome_assembly,_chromosome:_4	AUGUSTUS	intron	12313019	12313486	0.97	+	.	ID=g20905.t1.intron1;Parent=g20905.t1;
OX101755.1_Tachina_lurida_genome_assembly,_chromosome:_4	AUGUSTUS	CDS	12313487	12313660	1	+	1	ID=g20905.t1.CDS2;Parent=g20905.t1;
OX101755.1_Tachina_lurida_genome_assembly,_chromosome:_4	AUGUSTUS	exon	12313487	12313660	.	+	.	ID=g20905.t1.exon2;Parent=g20905.t1;
OX101755.1_Tachina_lurida_genome_assembly,_chromosome:_4	AUGUSTUS	intron	12313661	12316495	1	+	.	ID=g20905.t1.intron2;Parent=g20905.t1;
OX101755.1_Tachina_lurida_genome_assembly,_chromosome:_4	AUGUSTUS	CDS	12316496	12316870	1	+	1	ID=g20905.t1.CDS3;Parent=g20905.t1;
OX101755.1_Tachina_lurida_genome_assembly,_chromosome:_4	AUGUSTUS	exon	12316496	12316870	.	+	.	ID=g20905.t1.exon3;Parent=g20905.t1;
OX101755.1_Tachina_lurida_genome_assembly,_chromosome:_4	AUGUSTUS	intron	12316871	12316955	1	+	.	ID=g20905.t1.intron3;Parent=g20905.t1;
OX101755.1_Tachina_lurida_genome_assembly,_chromosome:_4	AUGUSTUS	CDS	12316956	12317664	1	+	1	ID=g20905.t1.CDS4;Parent=g20905.t1;
OX101755.1_Tachina_lurida_genome_assembly,_chromosome:_4	AUGUSTUS	exon	12316956	12317664	.	+	.	ID=g20905.t1.exon4;Parent=g20905.t1;
OX101755.1_Tachina_lurida_genome_assembly,_chromosome:_4	AUGUSTUS	intron	12317665	12317739	1	+	.	ID=g20905.t1.intron4;Parent=g20905.t1;
OX101755.1_Tachina_lurida_genome_assembly,_chromosome:_4	AUGUSTUS	CDS	12317740	12317895	1	+	0	ID=g20905.t1.CDS5;Parent=g20905.t1;
OX101755.1_Tachina_lurida_genome_assembly,_chromosome:_4	AUGUSTUS	exon	12317740	12317895	.	+	.	ID=g20905.t1.exon5;Parent=g20905.t1;
OX101755.1_Tachina_lurida_genome_assembly,_chromosome:_4	AUGUSTUS	intron	12317896	12320291	1	+	.	ID=g20905.t1.intron5;Parent=g20905.t1;
OX101755.1_Tachina_lurida_genome_assembly,_chromosome:_4	AUGUSTUS	CDS	12320292	12320537	1	+	0	ID=g20905.t1.CDS6;Parent=g20905.t1;
OX101755.1_Tachina_lurida_genome_assembly,_chromosome:_4	AUGUSTUS	exon	12320292	12320537	.	+	.	ID=g20905.t1.exon6;Parent=g20905.t1;
OX101755.1_Tachina_lurida_genome_assembly,_chromosome:_4	AUGUSTUS	stop_codon	12320535	12320537	.	+	0	ID=g20905.t1.stop1;Parent=g20905.t1;
OX101755.1_Tachina_lurida_genome_assembly,_chromosome:_4	AUGUSTUS	gene	12344257	12347085	.	+	.	ID=g20906;
OX101755.1_Tachina_lurida_genome_assembly,_chromosome:_4	AUGUSTUS	mRNA	12344257	12347085	0.37	+	.	ID=g20906.t1;Parent=g20906;
OX101755.1_Tachina_lurida_genome_assembly,_chromosome:_4	AUGUSTUS	start_codon	12344257	12344259	.	+	0	ID=g20906.t1.start1;Parent=g20906.t1;
OX101755.1_Tachina_lurida_genome_assembly,_chromosome:_4	AUGUSTUS	CDS	12344257	12344273	0.37	+	0	ID=g20906.t1.CDS1;Parent=g20906.t1;
OX101755.1_Tachina_lurida_genome_assembly,_chromosome:_4	AUGUSTUS	exon	12344257	12344273	.	+	.	ID=g20906.t1.exon1;Parent=g20906.t1;
OX101755.1_Tachina_lurida_genome_assembly,_chromosome:_4	AUGUSTUS	intron	12344274	12345058	0.37	+	.	ID=g20906.t1.intron1;Parent=g20906.t1;
OX101755.1_Tachina_lurida_genome_assembly,_chromosome:_4	AUGUSTUS	CDS	12345059	12345192	0.99	+	1	ID=g20906.t1.CDS2;Parent=g20906.t1;
OX101755.1_Tachina_lurida_genome_assembly,_chromosome:_4	AUGUSTUS	exon	12345059	12345192	.	+	.	ID=g20906.t1.exon2;Parent=g20906.t1;
OX101755.1_Tachina_lurida_genome_assembly,_chromosome:_4	AUGUSTUS	intron	12345193	12346282	0.99	+	.	ID=g20906.t1.intron2;Parent=g20906.t1;
OX101755.1_Tachina_lurida_genome_assembly,_chromosome:_4	AUGUSTUS	CDS	12346283	12347085	0.99	+	2	ID=g20906.t1.CDS3;Parent=g20906.t1;
OX101755.1_Tachina_lurida_genome_assembly,_chromosome:_4	AUGUSTUS	exon	12346283	12347085	.	+	.	ID=g20906.t1.exon3;Parent=g20906.t1;
OX101755.1_Tachina_lurida_genome_assembly,_chromosome:_4	AUGUSTUS	stop_codon	12347083	12347085	.	+	0	ID=g20906.t1.stop1;Parent=g20906.t1;
OX101755.1_Tachina_lurida_genome_assembly,_chromosome:_4	AUGUSTUS	gene	12361295	12363015	.	-	.	ID=g20907;
OX101755.1_Tachina_lurida_genome_assembly,_chromosome:_4	AUGUSTUS	mRNA	12361295	12363015	1	-	.	ID=g20907.t1;Parent=g20907;
OX101755.1_Tachina_lurida_genome_assembly,_chromosome:_4	AUGUSTUS	stop_codon	12361295	12361297	.	-	0	ID=g20907.t1.stop1;Parent=g20907.t1;
OX101755.1_Tachina_lurida_genome_assembly,_chromosome:_4	AUGUSTUS	CDS	12361295	12361936	1	-	0	ID=g20907.t1.CDS1;Parent=g20907.t1;
OX101755.1_Tachina_lurida_genome_assembly,_chromosome:_4	AUGUSTUS	exon	12361295	12361936	.	-	.	ID=g20907.t1.exon1;Parent=g20907.t1;
OX101755.1_Tachina_lurida_genome_assembly,_chromosome:_4	AUGUSTUS	intron	12361937	12362003	1	-	.	ID=g20907.t1.intron1;Parent=g20907.t1;
OX101755.1_Tachina_lurida_genome_assembly,_chromosome:_4	AUGUSTUS	CDS	12362004	12362398	1	-	2	ID=g20907.t1.CDS2;Parent=g20907.t1;
OX101755.1_Tachina_lurida_genome_assembly,_chromosome:_4	AUGUSTUS	exon	12362004	12362398	.	-	.	ID=g20907.t1.exon2;Parent=g20907.t1;
OX101755.1_Tachina_lurida_genome_assembly,_chromosome:_4	AUGUSTUS	intron	12362399	12362464	1	-	.	ID=g20907.t1.intron2;Parent=g20907.t1;
OX101755.1_Tachina_lurida_genome_assembly,_chromosome:_4	AUGUSTUS	CDS	12362465	12362822	1	-	0	ID=g20907.t1.CDS3;Parent=g20907.t1;
OX101755.1_Tachina_lurida_genome_assembly,_chromosome:_4	AUGUSTUS	exon	12362465	12362822	.	-	.	ID=g20907.t1.exon3;Parent=g20907.t1;
OX101755.1_Tachina_lurida_genome_assembly,_chromosome:_4	AUGUSTUS	intron	12362823	12362895	1	-	.	ID=g20907.t1.intron3;Parent=g20907.t1;
OX101755.1_Tachina_lurida_genome_assembly,_chromosome:_4	AUGUSTUS	CDS	12362896	12363015	1	-	0	ID=g20907.t1.CDS4;Parent=g20907.t1;
OX101755.1_Tachina_lurida_genome_assembly,_chromosome:_4	AUGUSTUS	exon	12362896	12363015	.	-	.	ID=g20907.t1.exon4;Parent=g20907.t1;
OX101755.1_Tachina_lurida_genome_assembly,_chromosome:_4	AUGUSTUS	start_codon	12363013	12363015	.	-	0	ID=g20907.t1.start1;Parent=g20907.t1;
OX101755.1_Tachina_lurida_genome_assembly,_chromosome:_4	AUGUSTUS	gene	12364101	12365441	.	-	.	ID=g20908;
OX101755.1_Tachina_lurida_genome_assembly,_chromosome:_4	AUGUSTUS	mRNA	12364101	12365441	1	-	.	ID=g20908.t1;Parent=g20908;
OX101755.1_Tachina_lurida_genome_assembly,_chromosome:_4	AUGUSTUS	stop_codon	12364101	12364103	.	-	0	ID=g20908.t1.stop1;Parent=g20908.t1;
OX101755.1_Tachina_lurida_genome_assembly,_chromosome:_4	AUGUSTUS	CDS	12364101	12364806	1	-	1	ID=g20908.t1.CDS1;Parent=g20908.t1;
OX101755.1_Tachina_lurida_genome_assembly,_chromosome:_4	AUGUSTUS	exon	12364101	12364806	.	-	.	ID=g20908.t1.exon1;Parent=g20908.t1;
OX101755.1_Tachina_lurida_genome_assembly,_chromosome:_4	AUGUSTUS	intron	12364807	12364860	1	-	.	ID=g20908.t1.intron1;Parent=g20908.t1;
OX101755.1_Tachina_lurida_genome_assembly,_chromosome:_4	AUGUSTUS	CDS	12364861	12365441	1	-	0	ID=g20908.t1.CDS2;Parent=g20908.t1;
OX101755.1_Tachina_lurida_genome_assembly,_chromosome:_4	AUGUSTUS	exon	12364861	12365441	.	-	.	ID=g20908.t1.exon2;Parent=g20908.t1;
OX101755.1_Tachina_lurida_genome_assembly,_chromosome:_4	AUGUSTUS	start_codon	12365439	12365441	.	-	0	ID=g20908.t1.start1;Parent=g20908.t1;
OX101755.1_Tachina_lurida_genome_assembly,_chromosome:_4	AUGUSTUS	mRNA	12364101	12365441	1	-	.	ID=g20908.t2;Parent=g20908;
OX101755.1_Tachina_lurida_genome_assembly,_chromosome:_4	AUGUSTUS	stop_codon	12364101	12364103	.	-	0	ID=g20908.t2.stop1;Parent=g20908.t2;
OX101755.1_Tachina_lurida_genome_assembly,_chromosome:_4	AUGUSTUS	CDS	12364101	12364800	1	-	1	ID=g20908.t2.CDS1;Parent=g20908.t2;
OX101755.1_Tachina_lurida_genome_assembly,_chromosome:_4	AUGUSTUS	exon	12364101	12364800	.	-	.	ID=g20908.t2.exon1;Parent=g20908.t2;
OX101755.1_Tachina_lurida_genome_assembly,_chromosome:_4	AUGUSTUS	intron	12364801	12364860	1	-	.	ID=g20908.t2.intron1;Parent=g20908.t2;
OX101755.1_Tachina_lurida_genome_assembly,_chromosome:_4	AUGUSTUS	CDS	12364861	12365441	1	-	0	ID=g20908.t2.CDS2;Parent=g20908.t2;
OX101755.1_Tachina_lurida_genome_assembly,_chromosome:_4	AUGUSTUS	exon	12364861	12365441	.	-	.	ID=g20908.t2.exon2;Parent=g20908.t2;
OX101755.1_Tachina_lurida_genome_assembly,_chromosome:_4	AUGUSTUS	start_codon	12365439	12365441	.	-	0	ID=g20908.t2.start1;Parent=g20908.t2;
OX101755.1_Tachina_lurida_genome_assembly,_chromosome:_4	AUGUSTUS	gene	12366506	12367198	.	+	.	ID=g20909;
OX101755.1_Tachina_lurida_genome_assembly,_chromosome:_4	AUGUSTUS	mRNA	12366506	12367198	1	+	.	ID=g20909.t1;Parent=g20909;
OX101755.1_Tachina_lurida_genome_assembly,_chromosome:_4	AUGUSTUS	start_codon	12366506	12366508	.	+	0	ID=g20909.t1.start1;Parent=g20909.t1;
OX101755.1_Tachina_lurida_genome_assembly,_chromosome:_4	AUGUSTUS	CDS	12366506	12366571	1	+	0	ID=g20909.t1.CDS1;Parent=g20909.t1;
OX101755.1_Tachina_lurida_genome_assembly,_chromosome:_4	AUGUSTUS	exon	12366506	12366571	.	+	.	ID=g20909.t1.exon1;Parent=g20909.t1;
OX101755.1_Tachina_lurida_genome_assembly,_chromosome:_4	AUGUSTUS	intron	12366572	12366642	1	+	.	ID=g20909.t1.intron1;Parent=g20909.t1;
OX101755.1_Tachina_lurida_genome_assembly,_chromosome:_4	AUGUSTUS	CDS	12366643	12366885	1	+	0	ID=g20909.t1.CDS2;Parent=g20909.t1;
OX101755.1_Tachina_lurida_genome_assembly,_chromosome:_4	AUGUSTUS	exon	12366643	12366885	.	+	.	ID=g20909.t1.exon2;Parent=g20909.t1;
OX101755.1_Tachina_lurida_genome_assembly,_chromosome:_4	AUGUSTUS	intron	12366886	12367048	1	+	.	ID=g20909.t1.intron2;Parent=g20909.t1;
OX101755.1_Tachina_lurida_genome_assembly,_chromosome:_4	AUGUSTUS	CDS	12367049	12367198	1	+	0	ID=g20909.t1.CDS3;Parent=g20909.t1;
OX101755.1_Tachina_lurida_genome_assembly,_chromosome:_4	AUGUSTUS	exon	12367049	12367198	.	+	.	ID=g20909.t1.exon3;Parent=g20909.t1;
OX101755.1_Tachina_lurida_genome_assembly,_chromosome:_4	AUGUSTUS	stop_codon	12367196	12367198	.	+	0	ID=g20909.t1.stop1;Parent=g20909.t1;
OX101755.1_Tachina_lurida_genome_assembly,_chromosome:_4	AUGUSTUS	gene	12374061	12378768	.	-	.	ID=g20910;
OX101755.1_Tachina_lurida_genome_assembly,_chromosome:_4	AUGUSTUS	mRNA	12374061	12378768	1	-	.	ID=g20910.t1;Parent=g20910;
OX101755.1_Tachina_lurida_genome_assembly,_chromosome:_4	AUGUSTUS	stop_codon	12374061	12374063	.	-	0	ID=g20910.t1.stop1;Parent=g20910.t1;
OX101755.1_Tachina_lurida_genome_assembly,_chromosome:_4	AUGUSTUS	CDS	12374061	12374272	1	-	2	ID=g20910.t1.CDS1;Parent=g20910.t1;
OX101755.1_Tachina_lurida_genome_assembly,_chromosome:_4	AUGUSTUS	exon	12374061	12374272	.	-	.	ID=g20910.t1.exon1;Parent=g20910.t1;
OX101755.1_Tachina_lurida_genome_assembly,_chromosome:_4	AUGUSTUS	intron	12374273	12378401	1	-	.	ID=g20910.t1.intron1;Parent=g20910.t1;
OX101755.1_Tachina_lurida_genome_assembly,_chromosome:_4	AUGUSTUS	CDS	12378402	12378768	1	-	0	ID=g20910.t1.CDS2;Parent=g20910.t1;
OX101755.1_Tachina_lurida_genome_assembly,_chromosome:_4	AUGUSTUS	exon	12378402	12378768	.	-	.	ID=g20910.t1.exon2;Parent=g20910.t1;
OX101755.1_Tachina_lurida_genome_assembly,_chromosome:_4	AUGUSTUS	start_codon	12378766	12378768	.	-	0	ID=g20910.t1.start1;Parent=g20910.t1;
OX101755.1_Tachina_lurida_genome_assembly,_chromosome:_4	AUGUSTUS	gene	12378822	12387957	.	-	.	ID=g20911;
OX101755.1_Tachina_lurida_genome_assembly,_chromosome:_4	AUGUSTUS	mRNA	12378822	12387957	0.88	-	.	ID=g20911.t1;Parent=g20911;
OX101755.1_Tachina_lurida_genome_assembly,_chromosome:_4	AUGUSTUS	stop_codon	12378822	12378824	.	-	0	ID=g20911.t1.stop1;Parent=g20911.t1;
OX101755.1_Tachina_lurida_genome_assembly,_chromosome:_4	AUGUSTUS	CDS	12378822	12380094	0.96	-	1	ID=g20911.t1.CDS1;Parent=g20911.t1;
OX101755.1_Tachina_lurida_genome_assembly,_chromosome:_4	AUGUSTUS	exon	12378822	12380094	.	-	.	ID=g20911.t1.exon1;Parent=g20911.t1;
OX101755.1_Tachina_lurida_genome_assembly,_chromosome:_4	AUGUSTUS	intron	12380095	12387703	1	-	.	ID=g20911.t1.intron1;Parent=g20911.t1;
OX101755.1_Tachina_lurida_genome_assembly,_chromosome:_4	AUGUSTUS	CDS	12387704	12387738	0.92	-	0	ID=g20911.t1.CDS2;Parent=g20911.t1;
OX101755.1_Tachina_lurida_genome_assembly,_chromosome:_4	AUGUSTUS	exon	12387704	12387738	.	-	.	ID=g20911.t1.exon2;Parent=g20911.t1;
OX101755.1_Tachina_lurida_genome_assembly,_chromosome:_4	AUGUSTUS	intron	12387739	12387795	0.92	-	.	ID=g20911.t1.intron2;Parent=g20911.t1;
OX101755.1_Tachina_lurida_genome_assembly,_chromosome:_4	AUGUSTUS	CDS	12387796	12387957	1	-	0	ID=g20911.t1.CDS3;Parent=g20911.t1;
OX101755.1_Tachina_lurida_genome_assembly,_chromosome:_4	AUGUSTUS	exon	12387796	12387957	.	-	.	ID=g20911.t1.exon3;Parent=g20911.t1;
OX101755.1_Tachina_lurida_genome_assembly,_chromosome:_4	AUGUSTUS	start_codon	12387955	12387957	.	-	0	ID=g20911.t1.start1;Parent=g20911.t1;
OX101755.1_Tachina_lurida_genome_assembly,_chromosome:_4	AUGUSTUS	gene	12437658	12442370	.	-	.	ID=g20912;
OX101755.1_Tachina_lurida_genome_assembly,_chromosome:_4	AUGUSTUS	mRNA	12437658	12442370	1	-	.	ID=g20912.t1;Parent=g20912;
OX101755.1_Tachina_lurida_genome_assembly,_chromosome:_4	AUGUSTUS	stop_codon	12437658	12437660	.	-	0	ID=g20912.t1.stop1;Parent=g20912.t1;
OX101755.1_Tachina_lurida_genome_assembly,_chromosome:_4	AUGUSTUS	CDS	12437658	12441234	1	-	1	ID=g20912.t1.CDS1;Parent=g20912.t1;
OX101755.1_Tachina_lurida_genome_assembly,_chromosome:_4	AUGUSTUS	exon	12437658	12441234	.	-	.	ID=g20912.t1.exon1;Parent=g20912.t1;
OX101755.1_Tachina_lurida_genome_assembly,_chromosome:_4	AUGUSTUS	intron	12441235	12441598	1	-	.	ID=g20912.t1.intron1;Parent=g20912.t1;
OX101755.1_Tachina_lurida_genome_assembly,_chromosome:_4	AUGUSTUS	CDS	12441599	12441996	1	-	0	ID=g20912.t1.CDS2;Parent=g20912.t1;
OX101755.1_Tachina_lurida_genome_assembly,_chromosome:_4	AUGUSTUS	exon	12441599	12441996	.	-	.	ID=g20912.t1.exon2;Parent=g20912.t1;
OX101755.1_Tachina_lurida_genome_assembly,_chromosome:_4	AUGUSTUS	intron	12441997	12442074	1	-	.	ID=g20912.t1.intron2;Parent=g20912.t1;
OX101755.1_Tachina_lurida_genome_assembly,_chromosome:_4	AUGUSTUS	CDS	12442075	12442176	1	-	0	ID=g20912.t1.CDS3;Parent=g20912.t1;
OX101755.1_Tachina_lurida_genome_assembly,_chromosome:_4	AUGUSTUS	exon	12442075	12442176	.	-	.	ID=g20912.t1.exon3;Parent=g20912.t1;
OX101755.1_Tachina_lurida_genome_assembly,_chromosome:_4	AUGUSTUS	intron	12442177	12442271	1	-	.	ID=g20912.t1.intron3;Parent=g20912.t1;
OX101755.1_Tachina_lurida_genome_assembly,_chromosome:_4	AUGUSTUS	CDS	12442272	12442370	1	-	0	ID=g20912.t1.CDS4;Parent=g20912.t1;
OX101755.1_Tachina_lurida_genome_assembly,_chromosome:_4	AUGUSTUS	exon	12442272	12442370	.	-	.	ID=g20912.t1.exon4;Parent=g20912.t1;
OX101755.1_Tachina_lurida_genome_assembly,_chromosome:_4	AUGUSTUS	start_codon	12442368	12442370	.	-	0	ID=g20912.t1.start1;Parent=g20912.t1;
OX101755.1_Tachina_lurida_genome_assembly,_chromosome:_4	AUGUSTUS	gene	12443491	12443823	.	-	.	ID=g20913;
OX101755.1_Tachina_lurida_genome_assembly,_chromosome:_4	AUGUSTUS	mRNA	12443491	12443823	1	-	.	ID=g20913.t1;Parent=g20913;
OX101755.1_Tachina_lurida_genome_assembly,_chromosome:_4	AUGUSTUS	stop_codon	12443491	12443493	.	-	0	ID=g20913.t1.stop1;Parent=g20913.t1;
OX101755.1_Tachina_lurida_genome_assembly,_chromosome:_4	AUGUSTUS	CDS	12443491	12443823	1	-	0	ID=g20913.t1.CDS1;Parent=g20913.t1;
OX101755.1_Tachina_lurida_genome_assembly,_chromosome:_4	AUGUSTUS	exon	12443491	12443823	.	-	.	ID=g20913.t1.exon1;Parent=g20913.t1;
OX101755.1_Tachina_lurida_genome_assembly,_chromosome:_4	AUGUSTUS	start_codon	12443821	12443823	.	-	0	ID=g20913.t1.start1;Parent=g20913.t1;
OX101755.1_Tachina_lurida_genome_assembly,_chromosome:_4	AUGUSTUS	gene	12444701	12446434	.	+	.	ID=g20914;
OX101755.1_Tachina_lurida_genome_assembly,_chromosome:_4	AUGUSTUS	mRNA	12444701	12446434	1	+	.	ID=g20914.t1;Parent=g20914;
OX101755.1_Tachina_lurida_genome_assembly,_chromosome:_4	AUGUSTUS	start_codon	12444701	12444703	.	+	0	ID=g20914.t1.start1;Parent=g20914.t1;
OX101755.1_Tachina_lurida_genome_assembly,_chromosome:_4	AUGUSTUS	CDS	12444701	12444780	1	+	0	ID=g20914.t1.CDS1;Parent=g20914.t1;
OX101755.1_Tachina_lurida_genome_assembly,_chromosome:_4	AUGUSTUS	exon	12444701	12444780	.	+	.	ID=g20914.t1.exon1;Parent=g20914.t1;
OX101755.1_Tachina_lurida_genome_assembly,_chromosome:_4	AUGUSTUS	intron	12444781	12444887	1	+	.	ID=g20914.t1.intron1;Parent=g20914.t1;
OX101755.1_Tachina_lurida_genome_assembly,_chromosome:_4	AUGUSTUS	CDS	12444888	12445080	1	+	1	ID=g20914.t1.CDS2;Parent=g20914.t1;
OX101755.1_Tachina_lurida_genome_assembly,_chromosome:_4	AUGUSTUS	exon	12444888	12445080	.	+	.	ID=g20914.t1.exon2;Parent=g20914.t1;
OX101755.1_Tachina_lurida_genome_assembly,_chromosome:_4	AUGUSTUS	intron	12445081	12445633	1	+	.	ID=g20914.t1.intron2;Parent=g20914.t1;
OX101755.1_Tachina_lurida_genome_assembly,_chromosome:_4	AUGUSTUS	CDS	12445634	12446434	1	+	0	ID=g20914.t1.CDS3;Parent=g20914.t1;
OX101755.1_Tachina_lurida_genome_assembly,_chromosome:_4	AUGUSTUS	exon	12445634	12446434	.	+	.	ID=g20914.t1.exon3;Parent=g20914.t1;
OX101755.1_Tachina_lurida_genome_assembly,_chromosome:_4	AUGUSTUS	stop_codon	12446432	12446434	.	+	0	ID=g20914.t1.stop1;Parent=g20914.t1;
OX101755.1_Tachina_lurida_genome_assembly,_chromosome:_4	AUGUSTUS	gene	12449235	12451241	.	-	.	ID=g20915;
OX101755.1_Tachina_lurida_genome_assembly,_chromosome:_4	AUGUSTUS	mRNA	12449235	12451241	1	-	.	ID=g20915.t1;Parent=g20915;
OX101755.1_Tachina_lurida_genome_assembly,_chromosome:_4	AUGUSTUS	stop_codon	12449235	12449237	.	-	0	ID=g20915.t1.stop1;Parent=g20915.t1;
OX101755.1_Tachina_lurida_genome_assembly,_chromosome:_4	AUGUSTUS	CDS	12449235	12451033	1	-	2	ID=g20915.t1.CDS1;Parent=g20915.t1;
OX101755.1_Tachina_lurida_genome_assembly,_chromosome:_4	AUGUSTUS	exon	12449235	12451033	.	-	.	ID=g20915.t1.exon1;Parent=g20915.t1;
OX101755.1_Tachina_lurida_genome_assembly,_chromosome:_4	AUGUSTUS	intron	12451034	12451096	1	-	.	ID=g20915.t1.intron1;Parent=g20915.t1;
OX101755.1_Tachina_lurida_genome_assembly,_chromosome:_4	AUGUSTUS	CDS	12451097	12451241	1	-	0	ID=g20915.t1.CDS2;Parent=g20915.t1;
OX101755.1_Tachina_lurida_genome_assembly,_chromosome:_4	AUGUSTUS	exon	12451097	12451241	.	-	.	ID=g20915.t1.exon2;Parent=g20915.t1;
OX101755.1_Tachina_lurida_genome_assembly,_chromosome:_4	AUGUSTUS	start_codon	12451239	12451241	.	-	0	ID=g20915.t1.start1;Parent=g20915.t1;
OX101755.1_Tachina_lurida_genome_assembly,_chromosome:_4	AUGUSTUS	gene	12457182	12459306	.	+	.	ID=g20916;
OX101755.1_Tachina_lurida_genome_assembly,_chromosome:_4	AUGUSTUS	mRNA	12457182	12459306	0.6	+	.	ID=g20916.t1;Parent=g20916;
OX101755.1_Tachina_lurida_genome_assembly,_chromosome:_4	AUGUSTUS	start_codon	12457182	12457184	.	+	0	ID=g20916.t1.start1;Parent=g20916.t1;
OX101755.1_Tachina_lurida_genome_assembly,_chromosome:_4	AUGUSTUS	CDS	12457182	12458413	0.79	+	0	ID=g20916.t1.CDS1;Parent=g20916.t1;
OX101755.1_Tachina_lurida_genome_assembly,_chromosome:_4	AUGUSTUS	exon	12457182	12458413	.	+	.	ID=g20916.t1.exon1;Parent=g20916.t1;
OX101755.1_Tachina_lurida_genome_assembly,_chromosome:_4	AUGUSTUS	intron	12458414	12459128	0.6	+	.	ID=g20916.t1.intron1;Parent=g20916.t1;
OX101755.1_Tachina_lurida_genome_assembly,_chromosome:_4	AUGUSTUS	CDS	12459129	12459306	0.61	+	1	ID=g20916.t1.CDS2;Parent=g20916.t1;
OX101755.1_Tachina_lurida_genome_assembly,_chromosome:_4	AUGUSTUS	exon	12459129	12459306	.	+	.	ID=g20916.t1.exon2;Parent=g20916.t1;
OX101755.1_Tachina_lurida_genome_assembly,_chromosome:_4	AUGUSTUS	stop_codon	12459304	12459306	.	+	0	ID=g20916.t1.stop1;Parent=g20916.t1;
OX101755.1_Tachina_lurida_genome_assembly,_chromosome:_4	AUGUSTUS	gene	12460280	12460504	.	-	.	ID=g20917;
OX101755.1_Tachina_lurida_genome_assembly,_chromosome:_4	AUGUSTUS	mRNA	12460280	12460504	1	-	.	ID=g20917.t1;Parent=g20917;
OX101755.1_Tachina_lurida_genome_assembly,_chromosome:_4	AUGUSTUS	stop_codon	12460280	12460282	.	-	0	ID=g20917.t1.stop1;Parent=g20917.t1;
OX101755.1_Tachina_lurida_genome_assembly,_chromosome:_4	AUGUSTUS	CDS	12460280	12460504	1	-	0	ID=g20917.t1.CDS1;Parent=g20917.t1;
OX101755.1_Tachina_lurida_genome_assembly,_chromosome:_4	AUGUSTUS	exon	12460280	12460504	.	-	.	ID=g20917.t1.exon1;Parent=g20917.t1;
OX101755.1_Tachina_lurida_genome_assembly,_chromosome:_4	AUGUSTUS	start_codon	12460502	12460504	.	-	0	ID=g20917.t1.start1;Parent=g20917.t1;
OX101755.1_Tachina_lurida_genome_assembly,_chromosome:_4	AUGUSTUS	gene	12468639	12474214	.	-	.	ID=g20918;
OX101755.1_Tachina_lurida_genome_assembly,_chromosome:_4	AUGUSTUS	mRNA	12468639	12474214	1	-	.	ID=g20918.t1;Parent=g20918;
OX101755.1_Tachina_lurida_genome_assembly,_chromosome:_4	AUGUSTUS	stop_codon	12468639	12468641	.	-	0	ID=g20918.t1.stop1;Parent=g20918.t1;
OX101755.1_Tachina_lurida_genome_assembly,_chromosome:_4	AUGUSTUS	CDS	12468639	12468794	1	-	0	ID=g20918.t1.CDS1;Parent=g20918.t1;
OX101755.1_Tachina_lurida_genome_assembly,_chromosome:_4	AUGUSTUS	exon	12468639	12468794	.	-	.	ID=g20918.t1.exon1;Parent=g20918.t1;
OX101755.1_Tachina_lurida_genome_assembly,_chromosome:_4	AUGUSTUS	intron	12468795	12469570	1	-	.	ID=g20918.t1.intron1;Parent=g20918.t1;
OX101755.1_Tachina_lurida_genome_assembly,_chromosome:_4	AUGUSTUS	CDS	12469571	12469702	1	-	0	ID=g20918.t1.CDS2;Parent=g20918.t1;
OX101755.1_Tachina_lurida_genome_assembly,_chromosome:_4	AUGUSTUS	exon	12469571	12469702	.	-	.	ID=g20918.t1.exon2;Parent=g20918.t1;
OX101755.1_Tachina_lurida_genome_assembly,_chromosome:_4	AUGUSTUS	intron	12469703	12474172	1	-	.	ID=g20918.t1.intron2;Parent=g20918.t1;
OX101755.1_Tachina_lurida_genome_assembly,_chromosome:_4	AUGUSTUS	CDS	12474173	12474214	1	-	0	ID=g20918.t1.CDS3;Parent=g20918.t1;
OX101755.1_Tachina_lurida_genome_assembly,_chromosome:_4	AUGUSTUS	exon	12474173	12474214	.	-	.	ID=g20918.t1.exon3;Parent=g20918.t1;
OX101755.1_Tachina_lurida_genome_assembly,_chromosome:_4	AUGUSTUS	start_codon	12474212	12474214	.	-	0	ID=g20918.t1.start1;Parent=g20918.t1;
OX101755.1_Tachina_lurida_genome_assembly,_chromosome:_4	AUGUSTUS	gene	12479997	12480626	.	-	.	ID=g20919;
OX101755.1_Tachina_lurida_genome_assembly,_chromosome:_4	AUGUSTUS	mRNA	12479997	12480626	1	-	.	ID=g20919.t1;Parent=g20919;
OX101755.1_Tachina_lurida_genome_assembly,_chromosome:_4	AUGUSTUS	stop_codon	12479997	12479999	.	-	0	ID=g20919.t1.stop1;Parent=g20919.t1;
OX101755.1_Tachina_lurida_genome_assembly,_chromosome:_4	AUGUSTUS	CDS	12479997	12480626	1	-	0	ID=g20919.t1.CDS1;Parent=g20919.t1;
OX101755.1_Tachina_lurida_genome_assembly,_chromosome:_4	AUGUSTUS	exon	12479997	12480626	.	-	.	ID=g20919.t1.exon1;Parent=g20919.t1;
OX101755.1_Tachina_lurida_genome_assembly,_chromosome:_4	AUGUSTUS	start_codon	12480624	12480626	.	-	0	ID=g20919.t1.start1;Parent=g20919.t1;
OX101755.1_Tachina_lurida_genome_assembly,_chromosome:_4	AUGUSTUS	gene	12483583	12484029	.	+	.	ID=g20920;
OX101755.1_Tachina_lurida_genome_assembly,_chromosome:_4	AUGUSTUS	mRNA	12483583	12484029	1	+	.	ID=g20920.t1;Parent=g20920;
OX101755.1_Tachina_lurida_genome_assembly,_chromosome:_4	AUGUSTUS	start_codon	12483583	12483585	.	+	0	ID=g20920.t1.start1;Parent=g20920.t1;
OX101755.1_Tachina_lurida_genome_assembly,_chromosome:_4	AUGUSTUS	CDS	12483583	12484029	1	+	0	ID=g20920.t1.CDS1;Parent=g20920.t1;
OX101755.1_Tachina_lurida_genome_assembly,_chromosome:_4	AUGUSTUS	exon	12483583	12484029	.	+	.	ID=g20920.t1.exon1;Parent=g20920.t1;
OX101755.1_Tachina_lurida_genome_assembly,_chromosome:_4	AUGUSTUS	stop_codon	12484027	12484029	.	+	0	ID=g20920.t1.stop1;Parent=g20920.t1;
OX101755.1_Tachina_lurida_genome_assembly,_chromosome:_4	AUGUSTUS	gene	12484129	12484578	.	+	.	ID=g20921;
OX101755.1_Tachina_lurida_genome_assembly,_chromosome:_4	AUGUSTUS	mRNA	12484255	12484578	1	+	.	ID=g20921.t1;Parent=g20921;
OX101755.1_Tachina_lurida_genome_assembly,_chromosome:_4	AUGUSTUS	start_codon	12484255	12484257	.	+	0	ID=g20921.t1.start1;Parent=g20921.t1;
OX101755.1_Tachina_lurida_genome_assembly,_chromosome:_4	AUGUSTUS	CDS	12484255	12484578	1	+	0	ID=g20921.t1.CDS1;Parent=g20921.t1;
OX101755.1_Tachina_lurida_genome_assembly,_chromosome:_4	AUGUSTUS	exon	12484255	12484578	.	+	.	ID=g20921.t1.exon1;Parent=g20921.t1;
OX101755.1_Tachina_lurida_genome_assembly,_chromosome:_4	AUGUSTUS	stop_codon	12484576	12484578	.	+	0	ID=g20921.t1.stop1;Parent=g20921.t1;
OX101755.1_Tachina_lurida_genome_assembly,_chromosome:_4	AUGUSTUS	mRNA	12484129	12484578	0.52	+	.	ID=g20921.t2;Parent=g20921;
OX101755.1_Tachina_lurida_genome_assembly,_chromosome:_4	AUGUSTUS	start_codon	12484129	12484131	.	+	0	ID=g20921.t2.start1;Parent=g20921.t2;
OX101755.1_Tachina_lurida_genome_assembly,_chromosome:_4	AUGUSTUS	CDS	12484129	12484578	0.52	+	0	ID=g20921.t2.CDS1;Parent=g20921.t2;
OX101755.1_Tachina_lurida_genome_assembly,_chromosome:_4	AUGUSTUS	exon	12484129	12484578	.	+	.	ID=g20921.t2.exon1;Parent=g20921.t2;
OX101755.1_Tachina_lurida_genome_assembly,_chromosome:_4	AUGUSTUS	stop_codon	12484576	12484578	.	+	0	ID=g20921.t2.stop1;Parent=g20921.t2;
OX101755.1_Tachina_lurida_genome_assembly,_chromosome:_4	AUGUSTUS	gene	12484976	12487231	.	+	.	ID=g20922;
OX101755.1_Tachina_lurida_genome_assembly,_chromosome:_4	AUGUSTUS	mRNA	12484976	12487231	1	+	.	ID=g20922.t1;Parent=g20922;
OX101755.1_Tachina_lurida_genome_assembly,_chromosome:_4	AUGUSTUS	start_codon	12484976	12484978	.	+	0	ID=g20922.t1.start1;Parent=g20922.t1;
OX101755.1_Tachina_lurida_genome_assembly,_chromosome:_4	AUGUSTUS	CDS	12484976	12487231	1	+	0	ID=g20922.t1.CDS1;Parent=g20922.t1;
OX101755.1_Tachina_lurida_genome_assembly,_chromosome:_4	AUGUSTUS	exon	12484976	12487231	.	+	.	ID=g20922.t1.exon1;Parent=g20922.t1;
OX101755.1_Tachina_lurida_genome_assembly,_chromosome:_4	AUGUSTUS	stop_codon	12487229	12487231	.	+	0	ID=g20922.t1.stop1;Parent=g20922.t1;
OX101755.1_Tachina_lurida_genome_assembly,_chromosome:_4	AUGUSTUS	gene	12487823	12490412	.	-	.	ID=g20923;
OX101755.1_Tachina_lurida_genome_assembly,_chromosome:_4	AUGUSTUS	mRNA	12487823	12490412	0.53	-	.	ID=g20923.t1;Parent=g20923;
OX101755.1_Tachina_lurida_genome_assembly,_chromosome:_4	AUGUSTUS	stop_codon	12487823	12487825	.	-	0	ID=g20923.t1.stop1;Parent=g20923.t1;
OX101755.1_Tachina_lurida_genome_assembly,_chromosome:_4	AUGUSTUS	CDS	12487823	12487945	0.53	-	0	ID=g20923.t1.CDS1;Parent=g20923.t1;
OX101755.1_Tachina_lurida_genome_assembly,_chromosome:_4	AUGUSTUS	exon	12487823	12487945	.	-	.	ID=g20923.t1.exon1;Parent=g20923.t1;
OX101755.1_Tachina_lurida_genome_assembly,_chromosome:_4	AUGUSTUS	intron	12487946	12489298	0.53	-	.	ID=g20923.t1.intron1;Parent=g20923.t1;
OX101755.1_Tachina_lurida_genome_assembly,_chromosome:_4	AUGUSTUS	CDS	12489299	12489390	0.81	-	2	ID=g20923.t1.CDS2;Parent=g20923.t1;
OX101755.1_Tachina_lurida_genome_assembly,_chromosome:_4	AUGUSTUS	exon	12489299	12489390	.	-	.	ID=g20923.t1.exon2;Parent=g20923.t1;
OX101755.1_Tachina_lurida_genome_assembly,_chromosome:_4	AUGUSTUS	intron	12489391	12489940	1	-	.	ID=g20923.t1.intron2;Parent=g20923.t1;
OX101755.1_Tachina_lurida_genome_assembly,_chromosome:_4	AUGUSTUS	CDS	12489941	12490065	1	-	1	ID=g20923.t1.CDS3;Parent=g20923.t1;
OX101755.1_Tachina_lurida_genome_assembly,_chromosome:_4	AUGUSTUS	exon	12489941	12490065	.	-	.	ID=g20923.t1.exon3;Parent=g20923.t1;
OX101755.1_Tachina_lurida_genome_assembly,_chromosome:_4	AUGUSTUS	intron	12490066	12490134	1	-	.	ID=g20923.t1.intron3;Parent=g20923.t1;
OX101755.1_Tachina_lurida_genome_assembly,_chromosome:_4	AUGUSTUS	CDS	12490135	12490412	1	-	0	ID=g20923.t1.CDS4;Parent=g20923.t1;
OX101755.1_Tachina_lurida_genome_assembly,_chromosome:_4	AUGUSTUS	exon	12490135	12490412	.	-	.	ID=g20923.t1.exon4;Parent=g20923.t1;
OX101755.1_Tachina_lurida_genome_assembly,_chromosome:_4	AUGUSTUS	start_codon	12490410	12490412	.	-	0	ID=g20923.t1.start1;Parent=g20923.t1;
OX101755.1_Tachina_lurida_genome_assembly,_chromosome:_4	AUGUSTUS	gene	12497719	12499966	.	+	.	ID=g20924;
OX101755.1_Tachina_lurida_genome_assembly,_chromosome:_4	AUGUSTUS	mRNA	12497719	12499966	1	+	.	ID=g20924.t1;Parent=g20924;
OX101755.1_Tachina_lurida_genome_assembly,_chromosome:_4	AUGUSTUS	start_codon	12497719	12497721	.	+	0	ID=g20924.t1.start1;Parent=g20924.t1;
OX101755.1_Tachina_lurida_genome_assembly,_chromosome:_4	AUGUSTUS	CDS	12497719	12498218	1	+	0	ID=g20924.t1.CDS1;Parent=g20924.t1;
OX101755.1_Tachina_lurida_genome_assembly,_chromosome:_4	AUGUSTUS	exon	12497719	12498218	.	+	.	ID=g20924.t1.exon1;Parent=g20924.t1;
OX101755.1_Tachina_lurida_genome_assembly,_chromosome:_4	AUGUSTUS	intron	12498219	12499314	1	+	.	ID=g20924.t1.intron1;Parent=g20924.t1;
OX101755.1_Tachina_lurida_genome_assembly,_chromosome:_4	AUGUSTUS	CDS	12499315	12499531	1	+	1	ID=g20924.t1.CDS2;Parent=g20924.t1;
OX101755.1_Tachina_lurida_genome_assembly,_chromosome:_4	AUGUSTUS	exon	12499315	12499531	.	+	.	ID=g20924.t1.exon2;Parent=g20924.t1;
OX101755.1_Tachina_lurida_genome_assembly,_chromosome:_4	AUGUSTUS	intron	12499532	12499597	1	+	.	ID=g20924.t1.intron2;Parent=g20924.t1;
OX101755.1_Tachina_lurida_genome_assembly,_chromosome:_4	AUGUSTUS	CDS	12499598	12499966	1	+	0	ID=g20924.t1.CDS3;Parent=g20924.t1;
OX101755.1_Tachina_lurida_genome_assembly,_chromosome:_4	AUGUSTUS	exon	12499598	12499966	.	+	.	ID=g20924.t1.exon3;Parent=g20924.t1;
OX101755.1_Tachina_lurida_genome_assembly,_chromosome:_4	AUGUSTUS	stop_codon	12499964	12499966	.	+	0	ID=g20924.t1.stop1;Parent=g20924.t1;
OX101755.1_Tachina_lurida_genome_assembly,_chromosome:_4	AUGUSTUS	gene	12502592	12505573	.	+	.	ID=g20925;
OX101755.1_Tachina_lurida_genome_assembly,_chromosome:_4	AUGUSTUS	mRNA	12502592	12505573	1	+	.	ID=g20925.t1;Parent=g20925;
OX101755.1_Tachina_lurida_genome_assembly,_chromosome:_4	AUGUSTUS	start_codon	12502592	12502594	.	+	0	ID=g20925.t1.start1;Parent=g20925.t1;
OX101755.1_Tachina_lurida_genome_assembly,_chromosome:_4	AUGUSTUS	CDS	12502592	12503882	1	+	0	ID=g20925.t1.CDS1;Parent=g20925.t1;
OX101755.1_Tachina_lurida_genome_assembly,_chromosome:_4	AUGUSTUS	exon	12502592	12503882	.	+	.	ID=g20925.t1.exon1;Parent=g20925.t1;
OX101755.1_Tachina_lurida_genome_assembly,_chromosome:_4	AUGUSTUS	intron	12503883	12503958	1	+	.	ID=g20925.t1.intron1;Parent=g20925.t1;
OX101755.1_Tachina_lurida_genome_assembly,_chromosome:_4	AUGUSTUS	CDS	12503959	12504030	1	+	2	ID=g20925.t1.CDS2;Parent=g20925.t1;
OX101755.1_Tachina_lurida_genome_assembly,_chromosome:_4	AUGUSTUS	exon	12503959	12504030	.	+	.	ID=g20925.t1.exon2;Parent=g20925.t1;
OX101755.1_Tachina_lurida_genome_assembly,_chromosome:_4	AUGUSTUS	intron	12504031	12504500	1	+	.	ID=g20925.t1.intron2;Parent=g20925.t1;
OX101755.1_Tachina_lurida_genome_assembly,_chromosome:_4	AUGUSTUS	CDS	12504501	12505573	1	+	2	ID=g20925.t1.CDS3;Parent=g20925.t1;
OX101755.1_Tachina_lurida_genome_assembly,_chromosome:_4	AUGUSTUS	exon	12504501	12505573	.	+	.	ID=g20925.t1.exon3;Parent=g20925.t1;
OX101755.1_Tachina_lurida_genome_assembly,_chromosome:_4	AUGUSTUS	stop_codon	12505571	12505573	.	+	0	ID=g20925.t1.stop1;Parent=g20925.t1;
OX101755.1_Tachina_lurida_genome_assembly,_chromosome:_4	AUGUSTUS	gene	12512168	12546162	.	-	.	ID=g20926;
OX101755.1_Tachina_lurida_genome_assembly,_chromosome:_4	AUGUSTUS	mRNA	12512168	12546162	0.69	-	.	ID=g20926.t1;Parent=g20926;
OX101755.1_Tachina_lurida_genome_assembly,_chromosome:_4	AUGUSTUS	stop_codon	12512168	12512170	.	-	0	ID=g20926.t1.stop1;Parent=g20926.t1;
OX101755.1_Tachina_lurida_genome_assembly,_chromosome:_4	AUGUSTUS	CDS	12512168	12512424	1	-	2	ID=g20926.t1.CDS1;Parent=g20926.t1;
OX101755.1_Tachina_lurida_genome_assembly,_chromosome:_4	AUGUSTUS	exon	12512168	12512424	.	-	.	ID=g20926.t1.exon1;Parent=g20926.t1;
OX101755.1_Tachina_lurida_genome_assembly,_chromosome:_4	AUGUSTUS	intron	12512425	12516581	1	-	.	ID=g20926.t1.intron1;Parent=g20926.t1;
OX101755.1_Tachina_lurida_genome_assembly,_chromosome:_4	AUGUSTUS	CDS	12516582	12516773	1	-	2	ID=g20926.t1.CDS2;Parent=g20926.t1;
OX101755.1_Tachina_lurida_genome_assembly,_chromosome:_4	AUGUSTUS	exon	12516582	12516773	.	-	.	ID=g20926.t1.exon2;Parent=g20926.t1;
OX101755.1_Tachina_lurida_genome_assembly,_chromosome:_4	AUGUSTUS	intron	12516774	12517313	1	-	.	ID=g20926.t1.intron2;Parent=g20926.t1;
OX101755.1_Tachina_lurida_genome_assembly,_chromosome:_4	AUGUSTUS	CDS	12517314	12517503	1	-	0	ID=g20926.t1.CDS3;Parent=g20926.t1;
OX101755.1_Tachina_lurida_genome_assembly,_chromosome:_4	AUGUSTUS	exon	12517314	12517503	.	-	.	ID=g20926.t1.exon3;Parent=g20926.t1;
OX101755.1_Tachina_lurida_genome_assembly,_chromosome:_4	AUGUSTUS	intron	12517504	12521130	1	-	.	ID=g20926.t1.intron3;Parent=g20926.t1;
OX101755.1_Tachina_lurida_genome_assembly,_chromosome:_4	AUGUSTUS	CDS	12521131	12521187	1	-	0	ID=g20926.t1.CDS4;Parent=g20926.t1;
OX101755.1_Tachina_lurida_genome_assembly,_chromosome:_4	AUGUSTUS	exon	12521131	12521187	.	-	.	ID=g20926.t1.exon4;Parent=g20926.t1;
OX101755.1_Tachina_lurida_genome_assembly,_chromosome:_4	AUGUSTUS	intron	12521188	12521411	1	-	.	ID=g20926.t1.intron4;Parent=g20926.t1;
OX101755.1_Tachina_lurida_genome_assembly,_chromosome:_4	AUGUSTUS	CDS	12521412	12521605	1	-	2	ID=g20926.t1.CDS5;Parent=g20926.t1;
OX101755.1_Tachina_lurida_genome_assembly,_chromosome:_4	AUGUSTUS	exon	12521412	12521605	.	-	.	ID=g20926.t1.exon5;Parent=g20926.t1;
OX101755.1_Tachina_lurida_genome_assembly,_chromosome:_4	AUGUSTUS	intron	12521606	12521676	1	-	.	ID=g20926.t1.intron5;Parent=g20926.t1;
OX101755.1_Tachina_lurida_genome_assembly,_chromosome:_4	AUGUSTUS	CDS	12521677	12521914	1	-	0	ID=g20926.t1.CDS6;Parent=g20926.t1;
OX101755.1_Tachina_lurida_genome_assembly,_chromosome:_4	AUGUSTUS	exon	12521677	12521914	.	-	.	ID=g20926.t1.exon6;Parent=g20926.t1;
OX101755.1_Tachina_lurida_genome_assembly,_chromosome:_4	AUGUSTUS	intron	12521915	12521989	1	-	.	ID=g20926.t1.intron6;Parent=g20926.t1;
OX101755.1_Tachina_lurida_genome_assembly,_chromosome:_4	AUGUSTUS	CDS	12521990	12522100	1	-	0	ID=g20926.t1.CDS7;Parent=g20926.t1;
OX101755.1_Tachina_lurida_genome_assembly,_chromosome:_4	AUGUSTUS	exon	12521990	12522100	.	-	.	ID=g20926.t1.exon7;Parent=g20926.t1;
OX101755.1_Tachina_lurida_genome_assembly,_chromosome:_4	AUGUSTUS	intron	12522101	12526235	1	-	.	ID=g20926.t1.intron7;Parent=g20926.t1;
OX101755.1_Tachina_lurida_genome_assembly,_chromosome:_4	AUGUSTUS	CDS	12526236	12526319	1	-	0	ID=g20926.t1.CDS8;Parent=g20926.t1;
OX101755.1_Tachina_lurida_genome_assembly,_chromosome:_4	AUGUSTUS	exon	12526236	12526319	.	-	.	ID=g20926.t1.exon8;Parent=g20926.t1;
OX101755.1_Tachina_lurida_genome_assembly,_chromosome:_4	AUGUSTUS	intron	12526320	12526378	1	-	.	ID=g20926.t1.intron8;Parent=g20926.t1;
OX101755.1_Tachina_lurida_genome_assembly,_chromosome:_4	AUGUSTUS	CDS	12526379	12526569	1	-	2	ID=g20926.t1.CDS9;Parent=g20926.t1;
OX101755.1_Tachina_lurida_genome_assembly,_chromosome:_4	AUGUSTUS	exon	12526379	12526569	.	-	.	ID=g20926.t1.exon9;Parent=g20926.t1;
OX101755.1_Tachina_lurida_genome_assembly,_chromosome:_4	AUGUSTUS	intron	12526570	12531493	1	-	.	ID=g20926.t1.intron9;Parent=g20926.t1;
OX101755.1_Tachina_lurida_genome_assembly,_chromosome:_4	AUGUSTUS	CDS	12531494	12531613	1	-	2	ID=g20926.t1.CDS10;Parent=g20926.t1;
OX101755.1_Tachina_lurida_genome_assembly,_chromosome:_4	AUGUSTUS	exon	12531494	12531613	.	-	.	ID=g20926.t1.exon10;Parent=g20926.t1;
OX101755.1_Tachina_lurida_genome_assembly,_chromosome:_4	AUGUSTUS	intron	12531614	12533377	1	-	.	ID=g20926.t1.intron10;Parent=g20926.t1;
OX101755.1_Tachina_lurida_genome_assembly,_chromosome:_4	AUGUSTUS	CDS	12533378	12533887	0.69	-	2	ID=g20926.t1.CDS11;Parent=g20926.t1;
OX101755.1_Tachina_lurida_genome_assembly,_chromosome:_4	AUGUSTUS	exon	12533378	12533887	.	-	.	ID=g20926.t1.exon11;Parent=g20926.t1;
OX101755.1_Tachina_lurida_genome_assembly,_chromosome:_4	AUGUSTUS	intron	12533888	12544733	0.69	-	.	ID=g20926.t1.intron11;Parent=g20926.t1;
OX101755.1_Tachina_lurida_genome_assembly,_chromosome:_4	AUGUSTUS	CDS	12544734	12546162	1	-	0	ID=g20926.t1.CDS12;Parent=g20926.t1;
OX101755.1_Tachina_lurida_genome_assembly,_chromosome:_4	AUGUSTUS	exon	12544734	12546162	.	-	.	ID=g20926.t1.exon12;Parent=g20926.t1;
OX101755.1_Tachina_lurida_genome_assembly,_chromosome:_4	AUGUSTUS	start_codon	12546160	12546162	.	-	0	ID=g20926.t1.start1;Parent=g20926.t1;
OX101755.1_Tachina_lurida_genome_assembly,_chromosome:_4	AUGUSTUS	mRNA	12512168	12546162	0.59	-	.	ID=g20926.t2;Parent=g20926;
OX101755.1_Tachina_lurida_genome_assembly,_chromosome:_4	AUGUSTUS	stop_codon	12512168	12512170	.	-	0	ID=g20926.t2.stop1;Parent=g20926.t2;
OX101755.1_Tachina_lurida_genome_assembly,_chromosome:_4	AUGUSTUS	CDS	12512168	12512424	1	-	2	ID=g20926.t2.CDS1;Parent=g20926.t2;
OX101755.1_Tachina_lurida_genome_assembly,_chromosome:_4	AUGUSTUS	exon	12512168	12512424	.	-	.	ID=g20926.t2.exon1;Parent=g20926.t2;
OX101755.1_Tachina_lurida_genome_assembly,_chromosome:_4	AUGUSTUS	intron	12512425	12516581	1	-	.	ID=g20926.t2.intron1;Parent=g20926.t2;
OX101755.1_Tachina_lurida_genome_assembly,_chromosome:_4	AUGUSTUS	CDS	12516582	12516773	1	-	2	ID=g20926.t2.CDS2;Parent=g20926.t2;
OX101755.1_Tachina_lurida_genome_assembly,_chromosome:_4	AUGUSTUS	exon	12516582	12516773	.	-	.	ID=g20926.t2.exon2;Parent=g20926.t2;
OX101755.1_Tachina_lurida_genome_assembly,_chromosome:_4	AUGUSTUS	intron	12516774	12517313	1	-	.	ID=g20926.t2.intron2;Parent=g20926.t2;
OX101755.1_Tachina_lurida_genome_assembly,_chromosome:_4	AUGUSTUS	CDS	12517314	12517503	1	-	0	ID=g20926.t2.CDS3;Parent=g20926.t2;
OX101755.1_Tachina_lurida_genome_assembly,_chromosome:_4	AUGUSTUS	exon	12517314	12517503	.	-	.	ID=g20926.t2.exon3;Parent=g20926.t2;
OX101755.1_Tachina_lurida_genome_assembly,_chromosome:_4	AUGUSTUS	intron	12517504	12521411	1	-	.	ID=g20926.t2.intron3;Parent=g20926.t2;
OX101755.1_Tachina_lurida_genome_assembly,_chromosome:_4	AUGUSTUS	CDS	12521412	12521605	1	-	2	ID=g20926.t2.CDS4;Parent=g20926.t2;
OX101755.1_Tachina_lurida_genome_assembly,_chromosome:_4	AUGUSTUS	exon	12521412	12521605	.	-	.	ID=g20926.t2.exon4;Parent=g20926.t2;
OX101755.1_Tachina_lurida_genome_assembly,_chromosome:_4	AUGUSTUS	intron	12521606	12521676	1	-	.	ID=g20926.t2.intron4;Parent=g20926.t2;
OX101755.1_Tachina_lurida_genome_assembly,_chromosome:_4	AUGUSTUS	CDS	12521677	12521914	1	-	0	ID=g20926.t2.CDS5;Parent=g20926.t2;
OX101755.1_Tachina_lurida_genome_assembly,_chromosome:_4	AUGUSTUS	exon	12521677	12521914	.	-	.	ID=g20926.t2.exon5;Parent=g20926.t2;
OX101755.1_Tachina_lurida_genome_assembly,_chromosome:_4	AUGUSTUS	intron	12521915	12521989	1	-	.	ID=g20926.t2.intron5;Parent=g20926.t2;
OX101755.1_Tachina_lurida_genome_assembly,_chromosome:_4	AUGUSTUS	CDS	12521990	12522100	1	-	0	ID=g20926.t2.CDS6;Parent=g20926.t2;
OX101755.1_Tachina_lurida_genome_assembly,_chromosome:_4	AUGUSTUS	exon	12521990	12522100	.	-	.	ID=g20926.t2.exon6;Parent=g20926.t2;
OX101755.1_Tachina_lurida_genome_assembly,_chromosome:_4	AUGUSTUS	intron	12522101	12526235	1	-	.	ID=g20926.t2.intron6;Parent=g20926.t2;
OX101755.1_Tachina_lurida_genome_assembly,_chromosome:_4	AUGUSTUS	CDS	12526236	12526319	1	-	0	ID=g20926.t2.CDS7;Parent=g20926.t2;
OX101755.1_Tachina_lurida_genome_assembly,_chromosome:_4	AUGUSTUS	exon	12526236	12526319	.	-	.	ID=g20926.t2.exon7;Parent=g20926.t2;
OX101755.1_Tachina_lurida_genome_assembly,_chromosome:_4	AUGUSTUS	intron	12526320	12526378	1	-	.	ID=g20926.t2.intron7;Parent=g20926.t2;
OX101755.1_Tachina_lurida_genome_assembly,_chromosome:_4	AUGUSTUS	CDS	12526379	12526569	1	-	2	ID=g20926.t2.CDS8;Parent=g20926.t2;
OX101755.1_Tachina_lurida_genome_assembly,_chromosome:_4	AUGUSTUS	exon	12526379	12526569	.	-	.	ID=g20926.t2.exon8;Parent=g20926.t2;
OX101755.1_Tachina_lurida_genome_assembly,_chromosome:_4	AUGUSTUS	intron	12526570	12531493	1	-	.	ID=g20926.t2.intron8;Parent=g20926.t2;
OX101755.1_Tachina_lurida_genome_assembly,_chromosome:_4	AUGUSTUS	CDS	12531494	12531613	1	-	2	ID=g20926.t2.CDS9;Parent=g20926.t2;
OX101755.1_Tachina_lurida_genome_assembly,_chromosome:_4	AUGUSTUS	exon	12531494	12531613	.	-	.	ID=g20926.t2.exon9;Parent=g20926.t2;
OX101755.1_Tachina_lurida_genome_assembly,_chromosome:_4	AUGUSTUS	intron	12531614	12533377	1	-	.	ID=g20926.t2.intron9;Parent=g20926.t2;
OX101755.1_Tachina_lurida_genome_assembly,_chromosome:_4	AUGUSTUS	CDS	12533378	12533887	0.59	-	2	ID=g20926.t2.CDS10;Parent=g20926.t2;
OX101755.1_Tachina_lurida_genome_assembly,_chromosome:_4	AUGUSTUS	exon	12533378	12533887	.	-	.	ID=g20926.t2.exon10;Parent=g20926.t2;
OX101755.1_Tachina_lurida_genome_assembly,_chromosome:_4	AUGUSTUS	intron	12533888	12544733	0.59	-	.	ID=g20926.t2.intron10;Parent=g20926.t2;
OX101755.1_Tachina_lurida_genome_assembly,_chromosome:_4	AUGUSTUS	CDS	12544734	12546162	1	-	0	ID=g20926.t2.CDS11;Parent=g20926.t2;
OX101755.1_Tachina_lurida_genome_assembly,_chromosome:_4	AUGUSTUS	exon	12544734	12546162	.	-	.	ID=g20926.t2.exon11;Parent=g20926.t2;
OX101755.1_Tachina_lurida_genome_assembly,_chromosome:_4	AUGUSTUS	start_codon	12546160	12546162	.	-	0	ID=g20926.t2.start1;Parent=g20926.t2;
OX101755.1_Tachina_lurida_genome_assembly,_chromosome:_4	AUGUSTUS	gene	12600832	12605122	.	+	.	ID=g20927;
OX101755.1_Tachina_lurida_genome_assembly,_chromosome:_4	AUGUSTUS	mRNA	12600832	12605122	0.9	+	.	ID=g20927.t1;Parent=g20927;
OX101755.1_Tachina_lurida_genome_assembly,_chromosome:_4	AUGUSTUS	start_codon	12600832	12600834	.	+	0	ID=g20927.t1.start1;Parent=g20927.t1;
OX101755.1_Tachina_lurida_genome_assembly,_chromosome:_4	AUGUSTUS	CDS	12600832	12604189	0.99	+	0	ID=g20927.t1.CDS1;Parent=g20927.t1;
OX101755.1_Tachina_lurida_genome_assembly,_chromosome:_4	AUGUSTUS	exon	12600832	12604189	.	+	.	ID=g20927.t1.exon1;Parent=g20927.t1;
OX101755.1_Tachina_lurida_genome_assembly,_chromosome:_4	AUGUSTUS	intron	12604190	12604298	0.91	+	.	ID=g20927.t1.intron1;Parent=g20927.t1;
OX101755.1_Tachina_lurida_genome_assembly,_chromosome:_4	AUGUSTUS	CDS	12604299	12605122	0.91	+	2	ID=g20927.t1.CDS2;Parent=g20927.t1;
OX101755.1_Tachina_lurida_genome_assembly,_chromosome:_4	AUGUSTUS	exon	12604299	12605122	.	+	.	ID=g20927.t1.exon2;Parent=g20927.t1;
OX101755.1_Tachina_lurida_genome_assembly,_chromosome:_4	AUGUSTUS	stop_codon	12605120	12605122	.	+	0	ID=g20927.t1.stop1;Parent=g20927.t1;
OX101755.1_Tachina_lurida_genome_assembly,_chromosome:_4	AUGUSTUS	mRNA	12600832	12605122	0.4	+	.	ID=g20927.t2;Parent=g20927;
OX101755.1_Tachina_lurida_genome_assembly,_chromosome:_4	AUGUSTUS	start_codon	12600832	12600834	.	+	0	ID=g20927.t2.start1;Parent=g20927.t2;
OX101755.1_Tachina_lurida_genome_assembly,_chromosome:_4	AUGUSTUS	CDS	12600832	12602464	0.48	+	0	ID=g20927.t2.CDS1;Parent=g20927.t2;
OX101755.1_Tachina_lurida_genome_assembly,_chromosome:_4	AUGUSTUS	exon	12600832	12602464	.	+	.	ID=g20927.t2.exon1;Parent=g20927.t2;
OX101755.1_Tachina_lurida_genome_assembly,_chromosome:_4	AUGUSTUS	intron	12602465	12602767	0.41	+	.	ID=g20927.t2.intron1;Parent=g20927.t2;
OX101755.1_Tachina_lurida_genome_assembly,_chromosome:_4	AUGUSTUS	CDS	12602768	12604189	0.85	+	2	ID=g20927.t2.CDS2;Parent=g20927.t2;
OX101755.1_Tachina_lurida_genome_assembly,_chromosome:_4	AUGUSTUS	exon	12602768	12604189	.	+	.	ID=g20927.t2.exon2;Parent=g20927.t2;
OX101755.1_Tachina_lurida_genome_assembly,_chromosome:_4	AUGUSTUS	intron	12604190	12604298	0.97	+	.	ID=g20927.t2.intron2;Parent=g20927.t2;
OX101755.1_Tachina_lurida_genome_assembly,_chromosome:_4	AUGUSTUS	CDS	12604299	12605122	0.97	+	2	ID=g20927.t2.CDS3;Parent=g20927.t2;
OX101755.1_Tachina_lurida_genome_assembly,_chromosome:_4	AUGUSTUS	exon	12604299	12605122	.	+	.	ID=g20927.t2.exon3;Parent=g20927.t2;
OX101755.1_Tachina_lurida_genome_assembly,_chromosome:_4	AUGUSTUS	stop_codon	12605120	12605122	.	+	0	ID=g20927.t2.stop1;Parent=g20927.t2;
OX101755.1_Tachina_lurida_genome_assembly,_chromosome:_4	AUGUSTUS	gene	12614736	12618611	.	-	.	ID=g20928;
OX101755.1_Tachina_lurida_genome_assembly,_chromosome:_4	AUGUSTUS	mRNA	12614736	12618611	1	-	.	ID=g20928.t1;Parent=g20928;
OX101755.1_Tachina_lurida_genome_assembly,_chromosome:_4	AUGUSTUS	stop_codon	12614736	12614738	.	-	0	ID=g20928.t1.stop1;Parent=g20928.t1;
OX101755.1_Tachina_lurida_genome_assembly,_chromosome:_4	AUGUSTUS	CDS	12614736	12618611	1	-	0	ID=g20928.t1.CDS1;Parent=g20928.t1;
OX101755.1_Tachina_lurida_genome_assembly,_chromosome:_4	AUGUSTUS	exon	12614736	12618611	.	-	.	ID=g20928.t1.exon1;Parent=g20928.t1;
OX101755.1_Tachina_lurida_genome_assembly,_chromosome:_4	AUGUSTUS	start_codon	12618609	12618611	.	-	0	ID=g20928.t1.start1;Parent=g20928.t1;
OX101755.1_Tachina_lurida_genome_assembly,_chromosome:_4	AUGUSTUS	gene	12614736	12618611	.	-	.	ID=g20929;
OX101755.1_Tachina_lurida_genome_assembly,_chromosome:_4	AUGUSTUS	mRNA	12614736	12618611	0.3	-	.	ID=g20929.t1;Parent=g20929;
OX101755.1_Tachina_lurida_genome_assembly,_chromosome:_4	AUGUSTUS	stop_codon	12614736	12614738	.	-	0	ID=g20929.t1.stop1;Parent=g20929.t1;
OX101755.1_Tachina_lurida_genome_assembly,_chromosome:_4	AUGUSTUS	CDS	12614736	12615688	1	-	2	ID=g20929.t1.CDS1;Parent=g20929.t1;
OX101755.1_Tachina_lurida_genome_assembly,_chromosome:_4	AUGUSTUS	exon	12614736	12615688	.	-	.	ID=g20929.t1.exon1;Parent=g20929.t1;
OX101755.1_Tachina_lurida_genome_assembly,_chromosome:_4	AUGUSTUS	intron	12615689	12616330	0.54	-	.	ID=g20929.t1.intron1;Parent=g20929.t1;
OX101755.1_Tachina_lurida_genome_assembly,_chromosome:_4	AUGUSTUS	CDS	12616331	12616513	0.31	-	2	ID=g20929.t1.CDS2;Parent=g20929.t1;
OX101755.1_Tachina_lurida_genome_assembly,_chromosome:_4	AUGUSTUS	exon	12616331	12616513	.	-	.	ID=g20929.t1.exon2;Parent=g20929.t1;
OX101755.1_Tachina_lurida_genome_assembly,_chromosome:_4	AUGUSTUS	intron	12616514	12617266	0.5	-	.	ID=g20929.t1.intron2;Parent=g20929.t1;
OX101755.1_Tachina_lurida_genome_assembly,_chromosome:_4	AUGUSTUS	CDS	12617267	12618611	0.97	-	0	ID=g20929.t1.CDS3;Parent=g20929.t1;
OX101755.1_Tachina_lurida_genome_assembly,_chromosome:_4	AUGUSTUS	exon	12617267	12618611	.	-	.	ID=g20929.t1.exon3;Parent=g20929.t1;
OX101755.1_Tachina_lurida_genome_assembly,_chromosome:_4	AUGUSTUS	start_codon	12618609	12618611	.	-	0	ID=g20929.t1.start1;Parent=g20929.t1;
OX101755.1_Tachina_lurida_genome_assembly,_chromosome:_4	AUGUSTUS	gene	12640071	12641114	.	+	.	ID=g20930;
OX101755.1_Tachina_lurida_genome_assembly,_chromosome:_4	AUGUSTUS	mRNA	12640071	12641114	1	+	.	ID=g20930.t1;Parent=g20930;
OX101755.1_Tachina_lurida_genome_assembly,_chromosome:_4	AUGUSTUS	start_codon	12640071	12640073	.	+	0	ID=g20930.t1.start1;Parent=g20930.t1;
OX101755.1_Tachina_lurida_genome_assembly,_chromosome:_4	AUGUSTUS	CDS	12640071	12641114	1	+	0	ID=g20930.t1.CDS1;Parent=g20930.t1;
OX101755.1_Tachina_lurida_genome_assembly,_chromosome:_4	AUGUSTUS	exon	12640071	12641114	.	+	.	ID=g20930.t1.exon1;Parent=g20930.t1;
OX101755.1_Tachina_lurida_genome_assembly,_chromosome:_4	AUGUSTUS	stop_codon	12641112	12641114	.	+	0	ID=g20930.t1.stop1;Parent=g20930.t1;
OX101755.1_Tachina_lurida_genome_assembly,_chromosome:_4	AUGUSTUS	gene	12644530	12658850	.	-	.	ID=g20931;
OX101755.1_Tachina_lurida_genome_assembly,_chromosome:_4	AUGUSTUS	mRNA	12644530	12658850	1	-	.	ID=g20931.t1;Parent=g20931;
OX101755.1_Tachina_lurida_genome_assembly,_chromosome:_4	AUGUSTUS	stop_codon	12644530	12644532	.	-	0	ID=g20931.t1.stop1;Parent=g20931.t1;
OX101755.1_Tachina_lurida_genome_assembly,_chromosome:_4	AUGUSTUS	CDS	12644530	12644915	1	-	2	ID=g20931.t1.CDS1;Parent=g20931.t1;
OX101755.1_Tachina_lurida_genome_assembly,_chromosome:_4	AUGUSTUS	exon	12644530	12644915	.	-	.	ID=g20931.t1.exon1;Parent=g20931.t1;
OX101755.1_Tachina_lurida_genome_assembly,_chromosome:_4	AUGUSTUS	intron	12644916	12645001	1	-	.	ID=g20931.t1.intron1;Parent=g20931.t1;
OX101755.1_Tachina_lurida_genome_assembly,_chromosome:_4	AUGUSTUS	CDS	12645002	12645248	1	-	0	ID=g20931.t1.CDS2;Parent=g20931.t1;
OX101755.1_Tachina_lurida_genome_assembly,_chromosome:_4	AUGUSTUS	exon	12645002	12645248	.	-	.	ID=g20931.t1.exon2;Parent=g20931.t1;
OX101755.1_Tachina_lurida_genome_assembly,_chromosome:_4	AUGUSTUS	intron	12645249	12645982	1	-	.	ID=g20931.t1.intron2;Parent=g20931.t1;
OX101755.1_Tachina_lurida_genome_assembly,_chromosome:_4	AUGUSTUS	CDS	12645983	12646171	1	-	0	ID=g20931.t1.CDS3;Parent=g20931.t1;
OX101755.1_Tachina_lurida_genome_assembly,_chromosome:_4	AUGUSTUS	exon	12645983	12646171	.	-	.	ID=g20931.t1.exon3;Parent=g20931.t1;
OX101755.1_Tachina_lurida_genome_assembly,_chromosome:_4	AUGUSTUS	intron	12646172	12646237	1	-	.	ID=g20931.t1.intron3;Parent=g20931.t1;
OX101755.1_Tachina_lurida_genome_assembly,_chromosome:_4	AUGUSTUS	CDS	12646238	12648108	1	-	2	ID=g20931.t1.CDS4;Parent=g20931.t1;
OX101755.1_Tachina_lurida_genome_assembly,_chromosome:_4	AUGUSTUS	exon	12646238	12648108	.	-	.	ID=g20931.t1.exon4;Parent=g20931.t1;
OX101755.1_Tachina_lurida_genome_assembly,_chromosome:_4	AUGUSTUS	intron	12648109	12650898	1	-	.	ID=g20931.t1.intron4;Parent=g20931.t1;
OX101755.1_Tachina_lurida_genome_assembly,_chromosome:_4	AUGUSTUS	CDS	12650899	12651701	1	-	1	ID=g20931.t1.CDS5;Parent=g20931.t1;
OX101755.1_Tachina_lurida_genome_assembly,_chromosome:_4	AUGUSTUS	exon	12650899	12651701	.	-	.	ID=g20931.t1.exon5;Parent=g20931.t1;
OX101755.1_Tachina_lurida_genome_assembly,_chromosome:_4	AUGUSTUS	intron	12651702	12652244	1	-	.	ID=g20931.t1.intron5;Parent=g20931.t1;
OX101755.1_Tachina_lurida_genome_assembly,_chromosome:_4	AUGUSTUS	CDS	12652245	12653216	1	-	1	ID=g20931.t1.CDS6;Parent=g20931.t1;
OX101755.1_Tachina_lurida_genome_assembly,_chromosome:_4	AUGUSTUS	exon	12652245	12653216	.	-	.	ID=g20931.t1.exon6;Parent=g20931.t1;
OX101755.1_Tachina_lurida_genome_assembly,_chromosome:_4	AUGUSTUS	intron	12653217	12653276	1	-	.	ID=g20931.t1.intron6;Parent=g20931.t1;
OX101755.1_Tachina_lurida_genome_assembly,_chromosome:_4	AUGUSTUS	CDS	12653277	12653769	1	-	2	ID=g20931.t1.CDS7;Parent=g20931.t1;
OX101755.1_Tachina_lurida_genome_assembly,_chromosome:_4	AUGUSTUS	exon	12653277	12653769	.	-	.	ID=g20931.t1.exon7;Parent=g20931.t1;
OX101755.1_Tachina_lurida_genome_assembly,_chromosome:_4	AUGUSTUS	intron	12653770	12656529	1	-	.	ID=g20931.t1.intron7;Parent=g20931.t1;
OX101755.1_Tachina_lurida_genome_assembly,_chromosome:_4	AUGUSTUS	CDS	12656530	12656589	1	-	2	ID=g20931.t1.CDS8;Parent=g20931.t1;
OX101755.1_Tachina_lurida_genome_assembly,_chromosome:_4	AUGUSTUS	exon	12656530	12656589	.	-	.	ID=g20931.t1.exon8;Parent=g20931.t1;
OX101755.1_Tachina_lurida_genome_assembly,_chromosome:_4	AUGUSTUS	intron	12656590	12656736	1	-	.	ID=g20931.t1.intron8;Parent=g20931.t1;
OX101755.1_Tachina_lurida_genome_assembly,_chromosome:_4	AUGUSTUS	CDS	12656737	12657747	1	-	2	ID=g20931.t1.CDS9;Parent=g20931.t1;
OX101755.1_Tachina_lurida_genome_assembly,_chromosome:_4	AUGUSTUS	exon	12656737	12657747	.	-	.	ID=g20931.t1.exon9;Parent=g20931.t1;
OX101755.1_Tachina_lurida_genome_assembly,_chromosome:_4	AUGUSTUS	intron	12657748	12657818	1	-	.	ID=g20931.t1.intron9;Parent=g20931.t1;
OX101755.1_Tachina_lurida_genome_assembly,_chromosome:_4	AUGUSTUS	CDS	12657819	12658032	1	-	0	ID=g20931.t1.CDS10;Parent=g20931.t1;
OX101755.1_Tachina_lurida_genome_assembly,_chromosome:_4	AUGUSTUS	exon	12657819	12658032	.	-	.	ID=g20931.t1.exon10;Parent=g20931.t1;
OX101755.1_Tachina_lurida_genome_assembly,_chromosome:_4	AUGUSTUS	intron	12658033	12658766	1	-	.	ID=g20931.t1.intron10;Parent=g20931.t1;
OX101755.1_Tachina_lurida_genome_assembly,_chromosome:_4	AUGUSTUS	CDS	12658767	12658850	1	-	0	ID=g20931.t1.CDS11;Parent=g20931.t1;
OX101755.1_Tachina_lurida_genome_assembly,_chromosome:_4	AUGUSTUS	exon	12658767	12658850	.	-	.	ID=g20931.t1.exon11;Parent=g20931.t1;
OX101755.1_Tachina_lurida_genome_assembly,_chromosome:_4	AUGUSTUS	start_codon	12658848	12658850	.	-	0	ID=g20931.t1.start1;Parent=g20931.t1;
OX101755.1_Tachina_lurida_genome_assembly,_chromosome:_4	AUGUSTUS	gene	12659629	12663584	.	+	.	ID=g20932;
OX101755.1_Tachina_lurida_genome_assembly,_chromosome:_4	AUGUSTUS	mRNA	12659629	12663584	1	+	.	ID=g20932.t1;Parent=g20932;
OX101755.1_Tachina_lurida_genome_assembly,_chromosome:_4	AUGUSTUS	start_codon	12659629	12659631	.	+	0	ID=g20932.t1.start1;Parent=g20932.t1;
OX101755.1_Tachina_lurida_genome_assembly,_chromosome:_4	AUGUSTUS	CDS	12659629	12659661	1	+	0	ID=g20932.t1.CDS1;Parent=g20932.t1;
OX101755.1_Tachina_lurida_genome_assembly,_chromosome:_4	AUGUSTUS	exon	12659629	12659661	.	+	.	ID=g20932.t1.exon1;Parent=g20932.t1;
OX101755.1_Tachina_lurida_genome_assembly,_chromosome:_4	AUGUSTUS	intron	12659662	12659743	1	+	.	ID=g20932.t1.intron1;Parent=g20932.t1;
OX101755.1_Tachina_lurida_genome_assembly,_chromosome:_4	AUGUSTUS	CDS	12659744	12660066	1	+	0	ID=g20932.t1.CDS2;Parent=g20932.t1;
OX101755.1_Tachina_lurida_genome_assembly,_chromosome:_4	AUGUSTUS	exon	12659744	12660066	.	+	.	ID=g20932.t1.exon2;Parent=g20932.t1;
OX101755.1_Tachina_lurida_genome_assembly,_chromosome:_4	AUGUSTUS	intron	12660067	12660213	1	+	.	ID=g20932.t1.intron2;Parent=g20932.t1;
OX101755.1_Tachina_lurida_genome_assembly,_chromosome:_4	AUGUSTUS	CDS	12660214	12660489	1	+	1	ID=g20932.t1.CDS3;Parent=g20932.t1;
OX101755.1_Tachina_lurida_genome_assembly,_chromosome:_4	AUGUSTUS	exon	12660214	12660489	.	+	.	ID=g20932.t1.exon3;Parent=g20932.t1;
OX101755.1_Tachina_lurida_genome_assembly,_chromosome:_4	AUGUSTUS	intron	12660490	12660561	1	+	.	ID=g20932.t1.intron3;Parent=g20932.t1;
OX101755.1_Tachina_lurida_genome_assembly,_chromosome:_4	AUGUSTUS	CDS	12660562	12660673	1	+	1	ID=g20932.t1.CDS4;Parent=g20932.t1;
OX101755.1_Tachina_lurida_genome_assembly,_chromosome:_4	AUGUSTUS	exon	12660562	12660673	.	+	.	ID=g20932.t1.exon4;Parent=g20932.t1;
OX101755.1_Tachina_lurida_genome_assembly,_chromosome:_4	AUGUSTUS	intron	12660674	12660747	1	+	.	ID=g20932.t1.intron4;Parent=g20932.t1;
OX101755.1_Tachina_lurida_genome_assembly,_chromosome:_4	AUGUSTUS	CDS	12660748	12660939	1	+	0	ID=g20932.t1.CDS5;Parent=g20932.t1;
OX101755.1_Tachina_lurida_genome_assembly,_chromosome:_4	AUGUSTUS	exon	12660748	12660939	.	+	.	ID=g20932.t1.exon5;Parent=g20932.t1;
OX101755.1_Tachina_lurida_genome_assembly,_chromosome:_4	AUGUSTUS	intron	12660940	12661579	1	+	.	ID=g20932.t1.intron5;Parent=g20932.t1;
OX101755.1_Tachina_lurida_genome_assembly,_chromosome:_4	AUGUSTUS	CDS	12661580	12661771	1	+	0	ID=g20932.t1.CDS6;Parent=g20932.t1;
OX101755.1_Tachina_lurida_genome_assembly,_chromosome:_4	AUGUSTUS	exon	12661580	12661771	.	+	.	ID=g20932.t1.exon6;Parent=g20932.t1;
OX101755.1_Tachina_lurida_genome_assembly,_chromosome:_4	AUGUSTUS	intron	12661772	12662329	1	+	.	ID=g20932.t1.intron6;Parent=g20932.t1;
OX101755.1_Tachina_lurida_genome_assembly,_chromosome:_4	AUGUSTUS	CDS	12662330	12662743	1	+	0	ID=g20932.t1.CDS7;Parent=g20932.t1;
OX101755.1_Tachina_lurida_genome_assembly,_chromosome:_4	AUGUSTUS	exon	12662330	12662743	.	+	.	ID=g20932.t1.exon7;Parent=g20932.t1;
OX101755.1_Tachina_lurida_genome_assembly,_chromosome:_4	AUGUSTUS	intron	12662744	12662805	1	+	.	ID=g20932.t1.intron7;Parent=g20932.t1;
OX101755.1_Tachina_lurida_genome_assembly,_chromosome:_4	AUGUSTUS	CDS	12662806	12662913	1	+	0	ID=g20932.t1.CDS8;Parent=g20932.t1;
OX101755.1_Tachina_lurida_genome_assembly,_chromosome:_4	AUGUSTUS	exon	12662806	12662913	.	+	.	ID=g20932.t1.exon8;Parent=g20932.t1;
OX101755.1_Tachina_lurida_genome_assembly,_chromosome:_4	AUGUSTUS	intron	12662914	12662981	1	+	.	ID=g20932.t1.intron8;Parent=g20932.t1;
OX101755.1_Tachina_lurida_genome_assembly,_chromosome:_4	AUGUSTUS	CDS	12662982	12663288	1	+	0	ID=g20932.t1.CDS9;Parent=g20932.t1;
OX101755.1_Tachina_lurida_genome_assembly,_chromosome:_4	AUGUSTUS	exon	12662982	12663288	.	+	.	ID=g20932.t1.exon9;Parent=g20932.t1;
OX101755.1_Tachina_lurida_genome_assembly,_chromosome:_4	AUGUSTUS	intron	12663289	12663348	1	+	.	ID=g20932.t1.intron9;Parent=g20932.t1;
OX101755.1_Tachina_lurida_genome_assembly,_chromosome:_4	AUGUSTUS	CDS	12663349	12663584	1	+	2	ID=g20932.t1.CDS10;Parent=g20932.t1;
OX101755.1_Tachina_lurida_genome_assembly,_chromosome:_4	AUGUSTUS	exon	12663349	12663584	.	+	.	ID=g20932.t1.exon10;Parent=g20932.t1;
OX101755.1_Tachina_lurida_genome_assembly,_chromosome:_4	AUGUSTUS	stop_codon	12663582	12663584	.	+	0	ID=g20932.t1.stop1;Parent=g20932.t1;
OX101755.1_Tachina_lurida_genome_assembly,_chromosome:_4	AUGUSTUS	gene	12668391	12676019	.	-	.	ID=g20933;
OX101755.1_Tachina_lurida_genome_assembly,_chromosome:_4	AUGUSTUS	mRNA	12668391	12676019	0.96	-	.	ID=g20933.t1;Parent=g20933;
OX101755.1_Tachina_lurida_genome_assembly,_chromosome:_4	AUGUSTUS	stop_codon	12668391	12668393	.	-	0	ID=g20933.t1.stop1;Parent=g20933.t1;
OX101755.1_Tachina_lurida_genome_assembly,_chromosome:_4	AUGUSTUS	CDS	12668391	12669359	1	-	0	ID=g20933.t1.CDS1;Parent=g20933.t1;
OX101755.1_Tachina_lurida_genome_assembly,_chromosome:_4	AUGUSTUS	exon	12668391	12669359	.	-	.	ID=g20933.t1.exon1;Parent=g20933.t1;
OX101755.1_Tachina_lurida_genome_assembly,_chromosome:_4	AUGUSTUS	intron	12669360	12669417	1	-	.	ID=g20933.t1.intron1;Parent=g20933.t1;
OX101755.1_Tachina_lurida_genome_assembly,_chromosome:_4	AUGUSTUS	CDS	12669418	12669864	1	-	0	ID=g20933.t1.CDS2;Parent=g20933.t1;
OX101755.1_Tachina_lurida_genome_assembly,_chromosome:_4	AUGUSTUS	exon	12669418	12669864	.	-	.	ID=g20933.t1.exon2;Parent=g20933.t1;
OX101755.1_Tachina_lurida_genome_assembly,_chromosome:_4	AUGUSTUS	intron	12669865	12669923	1	-	.	ID=g20933.t1.intron2;Parent=g20933.t1;
OX101755.1_Tachina_lurida_genome_assembly,_chromosome:_4	AUGUSTUS	CDS	12669924	12670415	0.97	-	0	ID=g20933.t1.CDS3;Parent=g20933.t1;
OX101755.1_Tachina_lurida_genome_assembly,_chromosome:_4	AUGUSTUS	exon	12669924	12670415	.	-	.	ID=g20933.t1.exon3;Parent=g20933.t1;
OX101755.1_Tachina_lurida_genome_assembly,_chromosome:_4	AUGUSTUS	intron	12670416	12671801	1	-	.	ID=g20933.t1.intron3;Parent=g20933.t1;
OX101755.1_Tachina_lurida_genome_assembly,_chromosome:_4	AUGUSTUS	CDS	12671802	12676019	0.99	-	0	ID=g20933.t1.CDS4;Parent=g20933.t1;
OX101755.1_Tachina_lurida_genome_assembly,_chromosome:_4	AUGUSTUS	exon	12671802	12676019	.	-	.	ID=g20933.t1.exon4;Parent=g20933.t1;
OX101755.1_Tachina_lurida_genome_assembly,_chromosome:_4	AUGUSTUS	start_codon	12676017	12676019	.	-	0	ID=g20933.t1.start1;Parent=g20933.t1;
OX101755.1_Tachina_lurida_genome_assembly,_chromosome:_4	AUGUSTUS	gene	12722185	12731233	.	+	.	ID=g20934;
OX101755.1_Tachina_lurida_genome_assembly,_chromosome:_4	AUGUSTUS	mRNA	12722185	12731233	1	+	.	ID=g20934.t1;Parent=g20934;
OX101755.1_Tachina_lurida_genome_assembly,_chromosome:_4	AUGUSTUS	start_codon	12722185	12722187	.	+	0	ID=g20934.t1.start1;Parent=g20934.t1;
OX101755.1_Tachina_lurida_genome_assembly,_chromosome:_4	AUGUSTUS	CDS	12722185	12722849	1	+	0	ID=g20934.t1.CDS1;Parent=g20934.t1;
OX101755.1_Tachina_lurida_genome_assembly,_chromosome:_4	AUGUSTUS	exon	12722185	12722849	.	+	.	ID=g20934.t1.exon1;Parent=g20934.t1;
OX101755.1_Tachina_lurida_genome_assembly,_chromosome:_4	AUGUSTUS	intron	12722850	12730314	1	+	.	ID=g20934.t1.intron1;Parent=g20934.t1;
OX101755.1_Tachina_lurida_genome_assembly,_chromosome:_4	AUGUSTUS	CDS	12730315	12731233	1	+	1	ID=g20934.t1.CDS2;Parent=g20934.t1;
OX101755.1_Tachina_lurida_genome_assembly,_chromosome:_4	AUGUSTUS	exon	12730315	12731233	.	+	.	ID=g20934.t1.exon2;Parent=g20934.t1;
OX101755.1_Tachina_lurida_genome_assembly,_chromosome:_4	AUGUSTUS	stop_codon	12731231	12731233	.	+	0	ID=g20934.t1.stop1;Parent=g20934.t1;
OX101755.1_Tachina_lurida_genome_assembly,_chromosome:_4	AUGUSTUS	gene	12770961	12771374	.	+	.	ID=g20935;
OX101755.1_Tachina_lurida_genome_assembly,_chromosome:_4	AUGUSTUS	mRNA	12770961	12771374	1	+	.	ID=g20935.t1;Parent=g20935;
OX101755.1_Tachina_lurida_genome_assembly,_chromosome:_4	AUGUSTUS	start_codon	12770961	12770963	.	+	0	ID=g20935.t1.start1;Parent=g20935.t1;
OX101755.1_Tachina_lurida_genome_assembly,_chromosome:_4	AUGUSTUS	CDS	12770961	12771374	1	+	0	ID=g20935.t1.CDS1;Parent=g20935.t1;
OX101755.1_Tachina_lurida_genome_assembly,_chromosome:_4	AUGUSTUS	exon	12770961	12771374	.	+	.	ID=g20935.t1.exon1;Parent=g20935.t1;
OX101755.1_Tachina_lurida_genome_assembly,_chromosome:_4	AUGUSTUS	stop_codon	12771372	12771374	.	+	0	ID=g20935.t1.stop1;Parent=g20935.t1;
OX101755.1_Tachina_lurida_genome_assembly,_chromosome:_4	AUGUSTUS	gene	12786777	12787838	.	+	.	ID=g20936;
OX101755.1_Tachina_lurida_genome_assembly,_chromosome:_4	AUGUSTUS	mRNA	12786777	12787838	1	+	.	ID=g20936.t1;Parent=g20936;
OX101755.1_Tachina_lurida_genome_assembly,_chromosome:_4	AUGUSTUS	start_codon	12786777	12786779	.	+	0	ID=g20936.t1.start1;Parent=g20936.t1;
OX101755.1_Tachina_lurida_genome_assembly,_chromosome:_4	AUGUSTUS	CDS	12786777	12787838	1	+	0	ID=g20936.t1.CDS1;Parent=g20936.t1;
OX101755.1_Tachina_lurida_genome_assembly,_chromosome:_4	AUGUSTUS	exon	12786777	12787838	.	+	.	ID=g20936.t1.exon1;Parent=g20936.t1;
OX101755.1_Tachina_lurida_genome_assembly,_chromosome:_4	AUGUSTUS	stop_codon	12787836	12787838	.	+	0	ID=g20936.t1.stop1;Parent=g20936.t1;
OX101755.1_Tachina_lurida_genome_assembly,_chromosome:_4	AUGUSTUS	gene	12869064	12869381	.	+	.	ID=g20937;
OX101755.1_Tachina_lurida_genome_assembly,_chromosome:_4	AUGUSTUS	mRNA	12869064	12869381	1	+	.	ID=g20937.t1;Parent=g20937;
OX101755.1_Tachina_lurida_genome_assembly,_chromosome:_4	AUGUSTUS	start_codon	12869064	12869066	.	+	0	ID=g20937.t1.start1;Parent=g20937.t1;
OX101755.1_Tachina_lurida_genome_assembly,_chromosome:_4	AUGUSTUS	CDS	12869064	12869130	1	+	0	ID=g20937.t1.CDS1;Parent=g20937.t1;
OX101755.1_Tachina_lurida_genome_assembly,_chromosome:_4	AUGUSTUS	exon	12869064	12869130	.	+	.	ID=g20937.t1.exon1;Parent=g20937.t1;
OX101755.1_Tachina_lurida_genome_assembly,_chromosome:_4	AUGUSTUS	intron	12869131	12869199	1	+	.	ID=g20937.t1.intron1;Parent=g20937.t1;
OX101755.1_Tachina_lurida_genome_assembly,_chromosome:_4	AUGUSTUS	CDS	12869200	12869381	1	+	2	ID=g20937.t1.CDS2;Parent=g20937.t1;
OX101755.1_Tachina_lurida_genome_assembly,_chromosome:_4	AUGUSTUS	exon	12869200	12869381	.	+	.	ID=g20937.t1.exon2;Parent=g20937.t1;
OX101755.1_Tachina_lurida_genome_assembly,_chromosome:_4	AUGUSTUS	stop_codon	12869379	12869381	.	+	0	ID=g20937.t1.stop1;Parent=g20937.t1;
OX101755.1_Tachina_lurida_genome_assembly,_chromosome:_4	AUGUSTUS	gene	12874441	12874763	.	+	.	ID=g20938;
OX101755.1_Tachina_lurida_genome_assembly,_chromosome:_4	AUGUSTUS	mRNA	12874441	12874763	1	+	.	ID=g20938.t1;Parent=g20938;
OX101755.1_Tachina_lurida_genome_assembly,_chromosome:_4	AUGUSTUS	start_codon	12874441	12874443	.	+	0	ID=g20938.t1.start1;Parent=g20938.t1;
OX101755.1_Tachina_lurida_genome_assembly,_chromosome:_4	AUGUSTUS	CDS	12874441	12874507	1	+	0	ID=g20938.t1.CDS1;Parent=g20938.t1;
OX101755.1_Tachina_lurida_genome_assembly,_chromosome:_4	AUGUSTUS	exon	12874441	12874507	.	+	.	ID=g20938.t1.exon1;Parent=g20938.t1;
OX101755.1_Tachina_lurida_genome_assembly,_chromosome:_4	AUGUSTUS	intron	12874508	12874581	1	+	.	ID=g20938.t1.intron1;Parent=g20938.t1;
OX101755.1_Tachina_lurida_genome_assembly,_chromosome:_4	AUGUSTUS	CDS	12874582	12874763	1	+	2	ID=g20938.t1.CDS2;Parent=g20938.t1;
OX101755.1_Tachina_lurida_genome_assembly,_chromosome:_4	AUGUSTUS	exon	12874582	12874763	.	+	.	ID=g20938.t1.exon2;Parent=g20938.t1;
OX101755.1_Tachina_lurida_genome_assembly,_chromosome:_4	AUGUSTUS	stop_codon	12874761	12874763	.	+	0	ID=g20938.t1.stop1;Parent=g20938.t1;
OX101755.1_Tachina_lurida_genome_assembly,_chromosome:_4	AUGUSTUS	gene	12878091	12878415	.	+	.	ID=g20939;
OX101755.1_Tachina_lurida_genome_assembly,_chromosome:_4	AUGUSTUS	mRNA	12878091	12878415	1	+	.	ID=g20939.t1;Parent=g20939;
OX101755.1_Tachina_lurida_genome_assembly,_chromosome:_4	AUGUSTUS	start_codon	12878091	12878093	.	+	0	ID=g20939.t1.start1;Parent=g20939.t1;
OX101755.1_Tachina_lurida_genome_assembly,_chromosome:_4	AUGUSTUS	CDS	12878091	12878157	1	+	0	ID=g20939.t1.CDS1;Parent=g20939.t1;
OX101755.1_Tachina_lurida_genome_assembly,_chromosome:_4	AUGUSTUS	exon	12878091	12878157	.	+	.	ID=g20939.t1.exon1;Parent=g20939.t1;
OX101755.1_Tachina_lurida_genome_assembly,_chromosome:_4	AUGUSTUS	intron	12878158	12878233	1	+	.	ID=g20939.t1.intron1;Parent=g20939.t1;
OX101755.1_Tachina_lurida_genome_assembly,_chromosome:_4	AUGUSTUS	CDS	12878234	12878415	1	+	2	ID=g20939.t1.CDS2;Parent=g20939.t1;
OX101755.1_Tachina_lurida_genome_assembly,_chromosome:_4	AUGUSTUS	exon	12878234	12878415	.	+	.	ID=g20939.t1.exon2;Parent=g20939.t1;
OX101755.1_Tachina_lurida_genome_assembly,_chromosome:_4	AUGUSTUS	stop_codon	12878413	12878415	.	+	0	ID=g20939.t1.stop1;Parent=g20939.t1;
OX101755.1_Tachina_lurida_genome_assembly,_chromosome:_4	AUGUSTUS	gene	12894215	12895022	.	-	.	ID=g20940;
OX101755.1_Tachina_lurida_genome_assembly,_chromosome:_4	AUGUSTUS	mRNA	12894215	12895022	1	-	.	ID=g20940.t1;Parent=g20940;
OX101755.1_Tachina_lurida_genome_assembly,_chromosome:_4	AUGUSTUS	stop_codon	12894215	12894217	.	-	0	ID=g20940.t1.stop1;Parent=g20940.t1;
OX101755.1_Tachina_lurida_genome_assembly,_chromosome:_4	AUGUSTUS	CDS	12894215	12894713	1	-	1	ID=g20940.t1.CDS1;Parent=g20940.t1;
OX101755.1_Tachina_lurida_genome_assembly,_chromosome:_4	AUGUSTUS	exon	12894215	12894713	.	-	.	ID=g20940.t1.exon1;Parent=g20940.t1;
OX101755.1_Tachina_lurida_genome_assembly,_chromosome:_4	AUGUSTUS	intron	12894714	12894780	1	-	.	ID=g20940.t1.intron1;Parent=g20940.t1;
OX101755.1_Tachina_lurida_genome_assembly,_chromosome:_4	AUGUSTUS	CDS	12894781	12895022	1	-	0	ID=g20940.t1.CDS2;Parent=g20940.t1;
OX101755.1_Tachina_lurida_genome_assembly,_chromosome:_4	AUGUSTUS	exon	12894781	12895022	.	-	.	ID=g20940.t1.exon2;Parent=g20940.t1;
OX101755.1_Tachina_lurida_genome_assembly,_chromosome:_4	AUGUSTUS	start_codon	12895020	12895022	.	-	0	ID=g20940.t1.start1;Parent=g20940.t1;
OX101755.1_Tachina_lurida_genome_assembly,_chromosome:_4	AUGUSTUS	gene	12932576	12939072	.	+	.	ID=g20941;
OX101755.1_Tachina_lurida_genome_assembly,_chromosome:_4	AUGUSTUS	mRNA	12932576	12939072	1	+	.	ID=g20941.t1;Parent=g20941;
OX101755.1_Tachina_lurida_genome_assembly,_chromosome:_4	AUGUSTUS	start_codon	12932576	12932578	.	+	0	ID=g20941.t1.start1;Parent=g20941.t1;
OX101755.1_Tachina_lurida_genome_assembly,_chromosome:_4	AUGUSTUS	CDS	12932576	12934811	1	+	0	ID=g20941.t1.CDS1;Parent=g20941.t1;
OX101755.1_Tachina_lurida_genome_assembly,_chromosome:_4	AUGUSTUS	exon	12932576	12934811	.	+	.	ID=g20941.t1.exon1;Parent=g20941.t1;
OX101755.1_Tachina_lurida_genome_assembly,_chromosome:_4	AUGUSTUS	intron	12934812	12937825	1	+	.	ID=g20941.t1.intron1;Parent=g20941.t1;
OX101755.1_Tachina_lurida_genome_assembly,_chromosome:_4	AUGUSTUS	CDS	12937826	12939072	1	+	2	ID=g20941.t1.CDS2;Parent=g20941.t1;
OX101755.1_Tachina_lurida_genome_assembly,_chromosome:_4	AUGUSTUS	exon	12937826	12939072	.	+	.	ID=g20941.t1.exon2;Parent=g20941.t1;
OX101755.1_Tachina_lurida_genome_assembly,_chromosome:_4	AUGUSTUS	stop_codon	12939070	12939072	.	+	0	ID=g20941.t1.stop1;Parent=g20941.t1;
OX101755.1_Tachina_lurida_genome_assembly,_chromosome:_4	AUGUSTUS	gene	12944679	12945458	.	-	.	ID=g20942;
OX101755.1_Tachina_lurida_genome_assembly,_chromosome:_4	AUGUSTUS	mRNA	12944679	12945458	1	-	.	ID=g20942.t1;Parent=g20942;
OX101755.1_Tachina_lurida_genome_assembly,_chromosome:_4	AUGUSTUS	stop_codon	12944679	12944681	.	-	0	ID=g20942.t1.stop1;Parent=g20942.t1;
OX101755.1_Tachina_lurida_genome_assembly,_chromosome:_4	AUGUSTUS	CDS	12944679	12945458	1	-	0	ID=g20942.t1.CDS1;Parent=g20942.t1;
OX101755.1_Tachina_lurida_genome_assembly,_chromosome:_4	AUGUSTUS	exon	12944679	12945458	.	-	.	ID=g20942.t1.exon1;Parent=g20942.t1;
OX101755.1_Tachina_lurida_genome_assembly,_chromosome:_4	AUGUSTUS	start_codon	12945456	12945458	.	-	0	ID=g20942.t1.start1;Parent=g20942.t1;
OX101755.1_Tachina_lurida_genome_assembly,_chromosome:_4	AUGUSTUS	gene	12948684	12967185	.	+	.	ID=g20943;
OX101755.1_Tachina_lurida_genome_assembly,_chromosome:_4	AUGUSTUS	mRNA	12948684	12967185	1	+	.	ID=g20943.t1;Parent=g20943;
OX101755.1_Tachina_lurida_genome_assembly,_chromosome:_4	AUGUSTUS	start_codon	12948684	12948686	.	+	0	ID=g20943.t1.start1;Parent=g20943.t1;
OX101755.1_Tachina_lurida_genome_assembly,_chromosome:_4	AUGUSTUS	CDS	12948684	12948725	1	+	0	ID=g20943.t1.CDS1;Parent=g20943.t1;
OX101755.1_Tachina_lurida_genome_assembly,_chromosome:_4	AUGUSTUS	exon	12948684	12948725	.	+	.	ID=g20943.t1.exon1;Parent=g20943.t1;
OX101755.1_Tachina_lurida_genome_assembly,_chromosome:_4	AUGUSTUS	intron	12948726	12959924	1	+	.	ID=g20943.t1.intron1;Parent=g20943.t1;
OX101755.1_Tachina_lurida_genome_assembly,_chromosome:_4	AUGUSTUS	CDS	12959925	12960132	1	+	0	ID=g20943.t1.CDS2;Parent=g20943.t1;
OX101755.1_Tachina_lurida_genome_assembly,_chromosome:_4	AUGUSTUS	exon	12959925	12960132	.	+	.	ID=g20943.t1.exon2;Parent=g20943.t1;
OX101755.1_Tachina_lurida_genome_assembly,_chromosome:_4	AUGUSTUS	intron	12960133	12960197	1	+	.	ID=g20943.t1.intron2;Parent=g20943.t1;
OX101755.1_Tachina_lurida_genome_assembly,_chromosome:_4	AUGUSTUS	CDS	12960198	12960533	1	+	2	ID=g20943.t1.CDS3;Parent=g20943.t1;
OX101755.1_Tachina_lurida_genome_assembly,_chromosome:_4	AUGUSTUS	exon	12960198	12960533	.	+	.	ID=g20943.t1.exon3;Parent=g20943.t1;
OX101755.1_Tachina_lurida_genome_assembly,_chromosome:_4	AUGUSTUS	intron	12960534	12960725	1	+	.	ID=g20943.t1.intron3;Parent=g20943.t1;
OX101755.1_Tachina_lurida_genome_assembly,_chromosome:_4	AUGUSTUS	CDS	12960726	12964691	1	+	2	ID=g20943.t1.CDS4;Parent=g20943.t1;
OX101755.1_Tachina_lurida_genome_assembly,_chromosome:_4	AUGUSTUS	exon	12960726	12964691	.	+	.	ID=g20943.t1.exon4;Parent=g20943.t1;
OX101755.1_Tachina_lurida_genome_assembly,_chromosome:_4	AUGUSTUS	intron	12964692	12964792	1	+	.	ID=g20943.t1.intron4;Parent=g20943.t1;
OX101755.1_Tachina_lurida_genome_assembly,_chromosome:_4	AUGUSTUS	CDS	12964793	12964959	1	+	2	ID=g20943.t1.CDS5;Parent=g20943.t1;
OX101755.1_Tachina_lurida_genome_assembly,_chromosome:_4	AUGUSTUS	exon	12964793	12964959	.	+	.	ID=g20943.t1.exon5;Parent=g20943.t1;
OX101755.1_Tachina_lurida_genome_assembly,_chromosome:_4	AUGUSTUS	intron	12964960	12966787	1	+	.	ID=g20943.t1.intron5;Parent=g20943.t1;
OX101755.1_Tachina_lurida_genome_assembly,_chromosome:_4	AUGUSTUS	CDS	12966788	12966874	1	+	0	ID=g20943.t1.CDS6;Parent=g20943.t1;
OX101755.1_Tachina_lurida_genome_assembly,_chromosome:_4	AUGUSTUS	exon	12966788	12966874	.	+	.	ID=g20943.t1.exon6;Parent=g20943.t1;
OX101755.1_Tachina_lurida_genome_assembly,_chromosome:_4	AUGUSTUS	intron	12966875	12966951	1	+	.	ID=g20943.t1.intron6;Parent=g20943.t1;
OX101755.1_Tachina_lurida_genome_assembly,_chromosome:_4	AUGUSTUS	CDS	12966952	12967185	1	+	0	ID=g20943.t1.CDS7;Parent=g20943.t1;
OX101755.1_Tachina_lurida_genome_assembly,_chromosome:_4	AUGUSTUS	exon	12966952	12967185	.	+	.	ID=g20943.t1.exon7;Parent=g20943.t1;
OX101755.1_Tachina_lurida_genome_assembly,_chromosome:_4	AUGUSTUS	stop_codon	12967183	12967185	.	+	0	ID=g20943.t1.stop1;Parent=g20943.t1;
OX101755.1_Tachina_lurida_genome_assembly,_chromosome:_4	AUGUSTUS	gene	12972396	12973737	.	+	.	ID=g20944;
OX101755.1_Tachina_lurida_genome_assembly,_chromosome:_4	AUGUSTUS	mRNA	12972396	12973737	1	+	.	ID=g20944.t1;Parent=g20944;
OX101755.1_Tachina_lurida_genome_assembly,_chromosome:_4	AUGUSTUS	start_codon	12972396	12972398	.	+	0	ID=g20944.t1.start1;Parent=g20944.t1;
OX101755.1_Tachina_lurida_genome_assembly,_chromosome:_4	AUGUSTUS	CDS	12972396	12972508	1	+	0	ID=g20944.t1.CDS1;Parent=g20944.t1;
OX101755.1_Tachina_lurida_genome_assembly,_chromosome:_4	AUGUSTUS	exon	12972396	12972508	.	+	.	ID=g20944.t1.exon1;Parent=g20944.t1;
OX101755.1_Tachina_lurida_genome_assembly,_chromosome:_4	AUGUSTUS	intron	12972509	12972568	1	+	.	ID=g20944.t1.intron1;Parent=g20944.t1;
OX101755.1_Tachina_lurida_genome_assembly,_chromosome:_4	AUGUSTUS	CDS	12972569	12972891	1	+	1	ID=g20944.t1.CDS2;Parent=g20944.t1;
OX101755.1_Tachina_lurida_genome_assembly,_chromosome:_4	AUGUSTUS	exon	12972569	12972891	.	+	.	ID=g20944.t1.exon2;Parent=g20944.t1;
OX101755.1_Tachina_lurida_genome_assembly,_chromosome:_4	AUGUSTUS	intron	12972892	12972958	1	+	.	ID=g20944.t1.intron2;Parent=g20944.t1;
OX101755.1_Tachina_lurida_genome_assembly,_chromosome:_4	AUGUSTUS	CDS	12972959	12973090	1	+	2	ID=g20944.t1.CDS3;Parent=g20944.t1;
OX101755.1_Tachina_lurida_genome_assembly,_chromosome:_4	AUGUSTUS	exon	12972959	12973090	.	+	.	ID=g20944.t1.exon3;Parent=g20944.t1;
OX101755.1_Tachina_lurida_genome_assembly,_chromosome:_4	AUGUSTUS	intron	12973091	12973239	1	+	.	ID=g20944.t1.intron3;Parent=g20944.t1;
OX101755.1_Tachina_lurida_genome_assembly,_chromosome:_4	AUGUSTUS	CDS	12973240	12973527	1	+	2	ID=g20944.t1.CDS4;Parent=g20944.t1;
OX101755.1_Tachina_lurida_genome_assembly,_chromosome:_4	AUGUSTUS	exon	12973240	12973527	.	+	.	ID=g20944.t1.exon4;Parent=g20944.t1;
OX101755.1_Tachina_lurida_genome_assembly,_chromosome:_4	AUGUSTUS	intron	12973528	12973591	1	+	.	ID=g20944.t1.intron4;Parent=g20944.t1;
OX101755.1_Tachina_lurida_genome_assembly,_chromosome:_4	AUGUSTUS	CDS	12973592	12973737	1	+	2	ID=g20944.t1.CDS5;Parent=g20944.t1;
OX101755.1_Tachina_lurida_genome_assembly,_chromosome:_4	AUGUSTUS	exon	12973592	12973737	.	+	.	ID=g20944.t1.exon5;Parent=g20944.t1;
OX101755.1_Tachina_lurida_genome_assembly,_chromosome:_4	AUGUSTUS	stop_codon	12973735	12973737	.	+	0	ID=g20944.t1.stop1;Parent=g20944.t1;
OX101755.1_Tachina_lurida_genome_assembly,_chromosome:_4	AUGUSTUS	gene	12975828	12997550	.	+	.	ID=g20945;
OX101755.1_Tachina_lurida_genome_assembly,_chromosome:_4	AUGUSTUS	mRNA	12975828	12997550	1	+	.	ID=g20945.t1;Parent=g20945;
OX101755.1_Tachina_lurida_genome_assembly,_chromosome:_4	AUGUSTUS	start_codon	12975828	12975830	.	+	0	ID=g20945.t1.start1;Parent=g20945.t1;
OX101755.1_Tachina_lurida_genome_assembly,_chromosome:_4	AUGUSTUS	CDS	12975828	12975879	1	+	0	ID=g20945.t1.CDS1;Parent=g20945.t1;
OX101755.1_Tachina_lurida_genome_assembly,_chromosome:_4	AUGUSTUS	exon	12975828	12975879	.	+	.	ID=g20945.t1.exon1;Parent=g20945.t1;
OX101755.1_Tachina_lurida_genome_assembly,_chromosome:_4	AUGUSTUS	intron	12975880	12997275	1	+	.	ID=g20945.t1.intron1;Parent=g20945.t1;
OX101755.1_Tachina_lurida_genome_assembly,_chromosome:_4	AUGUSTUS	CDS	12997276	12997550	1	+	2	ID=g20945.t1.CDS2;Parent=g20945.t1;
OX101755.1_Tachina_lurida_genome_assembly,_chromosome:_4	AUGUSTUS	exon	12997276	12997550	.	+	.	ID=g20945.t1.exon2;Parent=g20945.t1;
OX101755.1_Tachina_lurida_genome_assembly,_chromosome:_4	AUGUSTUS	stop_codon	12997548	12997550	.	+	0	ID=g20945.t1.stop1;Parent=g20945.t1;
OX101755.1_Tachina_lurida_genome_assembly,_chromosome:_4	AUGUSTUS	gene	13049972	13059383	.	+	.	ID=g20946;
OX101755.1_Tachina_lurida_genome_assembly,_chromosome:_4	AUGUSTUS	mRNA	13049972	13059383	0.86	+	.	ID=g20946.t1;Parent=g20946;
OX101755.1_Tachina_lurida_genome_assembly,_chromosome:_4	AUGUSTUS	start_codon	13049972	13049974	.	+	0	ID=g20946.t1.start1;Parent=g20946.t1;
OX101755.1_Tachina_lurida_genome_assembly,_chromosome:_4	AUGUSTUS	CDS	13049972	13049993	0.86	+	0	ID=g20946.t1.CDS1;Parent=g20946.t1;
OX101755.1_Tachina_lurida_genome_assembly,_chromosome:_4	AUGUSTUS	exon	13049972	13049993	.	+	.	ID=g20946.t1.exon1;Parent=g20946.t1;
OX101755.1_Tachina_lurida_genome_assembly,_chromosome:_4	AUGUSTUS	intron	13049994	13053570	0.86	+	.	ID=g20946.t1.intron1;Parent=g20946.t1;
OX101755.1_Tachina_lurida_genome_assembly,_chromosome:_4	AUGUSTUS	CDS	13053571	13053918	1	+	2	ID=g20946.t1.CDS2;Parent=g20946.t1;
OX101755.1_Tachina_lurida_genome_assembly,_chromosome:_4	AUGUSTUS	exon	13053571	13053918	.	+	.	ID=g20946.t1.exon2;Parent=g20946.t1;
OX101755.1_Tachina_lurida_genome_assembly,_chromosome:_4	AUGUSTUS	intron	13053919	13053985	1	+	.	ID=g20946.t1.intron2;Parent=g20946.t1;
OX101755.1_Tachina_lurida_genome_assembly,_chromosome:_4	AUGUSTUS	CDS	13053986	13054329	1	+	2	ID=g20946.t1.CDS3;Parent=g20946.t1;
OX101755.1_Tachina_lurida_genome_assembly,_chromosome:_4	AUGUSTUS	exon	13053986	13054329	.	+	.	ID=g20946.t1.exon3;Parent=g20946.t1;
OX101755.1_Tachina_lurida_genome_assembly,_chromosome:_4	AUGUSTUS	intron	13054330	13059060	1	+	.	ID=g20946.t1.intron3;Parent=g20946.t1;
OX101755.1_Tachina_lurida_genome_assembly,_chromosome:_4	AUGUSTUS	CDS	13059061	13059195	1	+	0	ID=g20946.t1.CDS4;Parent=g20946.t1;
OX101755.1_Tachina_lurida_genome_assembly,_chromosome:_4	AUGUSTUS	exon	13059061	13059195	.	+	.	ID=g20946.t1.exon4;Parent=g20946.t1;
OX101755.1_Tachina_lurida_genome_assembly,_chromosome:_4	AUGUSTUS	intron	13059196	13059269	1	+	.	ID=g20946.t1.intron4;Parent=g20946.t1;
OX101755.1_Tachina_lurida_genome_assembly,_chromosome:_4	AUGUSTUS	CDS	13059270	13059383	1	+	0	ID=g20946.t1.CDS5;Parent=g20946.t1;
OX101755.1_Tachina_lurida_genome_assembly,_chromosome:_4	AUGUSTUS	exon	13059270	13059383	.	+	.	ID=g20946.t1.exon5;Parent=g20946.t1;
OX101755.1_Tachina_lurida_genome_assembly,_chromosome:_4	AUGUSTUS	stop_codon	13059381	13059383	.	+	0	ID=g20946.t1.stop1;Parent=g20946.t1;
OX101755.1_Tachina_lurida_genome_assembly,_chromosome:_4	AUGUSTUS	gene	13070017	13111238	.	-	.	ID=g20947;
OX101755.1_Tachina_lurida_genome_assembly,_chromosome:_4	AUGUSTUS	mRNA	13070017	13111238	0.94	-	.	ID=g20947.t1;Parent=g20947;
OX101755.1_Tachina_lurida_genome_assembly,_chromosome:_4	AUGUSTUS	stop_codon	13070017	13070019	.	-	0	ID=g20947.t1.stop1;Parent=g20947.t1;
OX101755.1_Tachina_lurida_genome_assembly,_chromosome:_4	AUGUSTUS	CDS	13070017	13071108	1	-	0	ID=g20947.t1.CDS1;Parent=g20947.t1;
OX101755.1_Tachina_lurida_genome_assembly,_chromosome:_4	AUGUSTUS	exon	13070017	13071108	.	-	.	ID=g20947.t1.exon1;Parent=g20947.t1;
OX101755.1_Tachina_lurida_genome_assembly,_chromosome:_4	AUGUSTUS	intron	13071109	13079402	1	-	.	ID=g20947.t1.intron1;Parent=g20947.t1;
OX101755.1_Tachina_lurida_genome_assembly,_chromosome:_4	AUGUSTUS	CDS	13079403	13079588	1	-	0	ID=g20947.t1.CDS2;Parent=g20947.t1;
OX101755.1_Tachina_lurida_genome_assembly,_chromosome:_4	AUGUSTUS	exon	13079403	13079588	.	-	.	ID=g20947.t1.exon2;Parent=g20947.t1;
OX101755.1_Tachina_lurida_genome_assembly,_chromosome:_4	AUGUSTUS	intron	13079589	13079646	1	-	.	ID=g20947.t1.intron2;Parent=g20947.t1;
OX101755.1_Tachina_lurida_genome_assembly,_chromosome:_4	AUGUSTUS	CDS	13079647	13080083	1	-	2	ID=g20947.t1.CDS3;Parent=g20947.t1;
OX101755.1_Tachina_lurida_genome_assembly,_chromosome:_4	AUGUSTUS	exon	13079647	13080083	.	-	.	ID=g20947.t1.exon3;Parent=g20947.t1;
OX101755.1_Tachina_lurida_genome_assembly,_chromosome:_4	AUGUSTUS	intron	13080084	13080547	1	-	.	ID=g20947.t1.intron3;Parent=g20947.t1;
OX101755.1_Tachina_lurida_genome_assembly,_chromosome:_4	AUGUSTUS	CDS	13080548	13080695	1	-	0	ID=g20947.t1.CDS4;Parent=g20947.t1;
OX101755.1_Tachina_lurida_genome_assembly,_chromosome:_4	AUGUSTUS	exon	13080548	13080695	.	-	.	ID=g20947.t1.exon4;Parent=g20947.t1;
OX101755.1_Tachina_lurida_genome_assembly,_chromosome:_4	AUGUSTUS	intron	13080696	13083708	1	-	.	ID=g20947.t1.intron4;Parent=g20947.t1;
OX101755.1_Tachina_lurida_genome_assembly,_chromosome:_4	AUGUSTUS	CDS	13083709	13083829	1	-	1	ID=g20947.t1.CDS5;Parent=g20947.t1;
OX101755.1_Tachina_lurida_genome_assembly,_chromosome:_4	AUGUSTUS	exon	13083709	13083829	.	-	.	ID=g20947.t1.exon5;Parent=g20947.t1;
OX101755.1_Tachina_lurida_genome_assembly,_chromosome:_4	AUGUSTUS	intron	13083830	13084168	1	-	.	ID=g20947.t1.intron5;Parent=g20947.t1;
OX101755.1_Tachina_lurida_genome_assembly,_chromosome:_4	AUGUSTUS	CDS	13084169	13084369	1	-	1	ID=g20947.t1.CDS6;Parent=g20947.t1;
OX101755.1_Tachina_lurida_genome_assembly,_chromosome:_4	AUGUSTUS	exon	13084169	13084369	.	-	.	ID=g20947.t1.exon6;Parent=g20947.t1;
OX101755.1_Tachina_lurida_genome_assembly,_chromosome:_4	AUGUSTUS	intron	13084370	13089283	1	-	.	ID=g20947.t1.intron6;Parent=g20947.t1;
OX101755.1_Tachina_lurida_genome_assembly,_chromosome:_4	AUGUSTUS	CDS	13089284	13089613	0.95	-	1	ID=g20947.t1.CDS7;Parent=g20947.t1;
OX101755.1_Tachina_lurida_genome_assembly,_chromosome:_4	AUGUSTUS	exon	13089284	13089613	.	-	.	ID=g20947.t1.exon7;Parent=g20947.t1;
OX101755.1_Tachina_lurida_genome_assembly,_chromosome:_4	AUGUSTUS	intron	13089614	13111086	0.94	-	.	ID=g20947.t1.intron7;Parent=g20947.t1;
OX101755.1_Tachina_lurida_genome_assembly,_chromosome:_4	AUGUSTUS	CDS	13111087	13111238	1	-	0	ID=g20947.t1.CDS8;Parent=g20947.t1;
OX101755.1_Tachina_lurida_genome_assembly,_chromosome:_4	AUGUSTUS	exon	13111087	13111238	.	-	.	ID=g20947.t1.exon8;Parent=g20947.t1;
OX101755.1_Tachina_lurida_genome_assembly,_chromosome:_4	AUGUSTUS	start_codon	13111236	13111238	.	-	0	ID=g20947.t1.start1;Parent=g20947.t1;
OX101755.1_Tachina_lurida_genome_assembly,_chromosome:_4	AUGUSTUS	gene	13126850	13141385	.	-	.	ID=g20948;
OX101755.1_Tachina_lurida_genome_assembly,_chromosome:_4	AUGUSTUS	mRNA	13126850	13141385	0.81	-	.	ID=g20948.t1;Parent=g20948;
OX101755.1_Tachina_lurida_genome_assembly,_chromosome:_4	AUGUSTUS	stop_codon	13126850	13126852	.	-	0	ID=g20948.t1.stop1;Parent=g20948.t1;
OX101755.1_Tachina_lurida_genome_assembly,_chromosome:_4	AUGUSTUS	CDS	13126850	13127803	1	-	0	ID=g20948.t1.CDS1;Parent=g20948.t1;
OX101755.1_Tachina_lurida_genome_assembly,_chromosome:_4	AUGUSTUS	exon	13126850	13127803	.	-	.	ID=g20948.t1.exon1;Parent=g20948.t1;
OX101755.1_Tachina_lurida_genome_assembly,_chromosome:_4	AUGUSTUS	intron	13127804	13141004	0.99	-	.	ID=g20948.t1.intron1;Parent=g20948.t1;
OX101755.1_Tachina_lurida_genome_assembly,_chromosome:_4	AUGUSTUS	CDS	13141005	13141385	0.81	-	0	ID=g20948.t1.CDS2;Parent=g20948.t1;
OX101755.1_Tachina_lurida_genome_assembly,_chromosome:_4	AUGUSTUS	exon	13141005	13141385	.	-	.	ID=g20948.t1.exon2;Parent=g20948.t1;
OX101755.1_Tachina_lurida_genome_assembly,_chromosome:_4	AUGUSTUS	start_codon	13141383	13141385	.	-	0	ID=g20948.t1.start1;Parent=g20948.t1;
OX101755.1_Tachina_lurida_genome_assembly,_chromosome:_4	AUGUSTUS	gene	13150092	13155566	.	+	.	ID=g20949;
OX101755.1_Tachina_lurida_genome_assembly,_chromosome:_4	AUGUSTUS	mRNA	13150092	13155566	0.81	+	.	ID=g20949.t1;Parent=g20949;
OX101755.1_Tachina_lurida_genome_assembly,_chromosome:_4	AUGUSTUS	start_codon	13150092	13150094	.	+	0	ID=g20949.t1.start1;Parent=g20949.t1;
OX101755.1_Tachina_lurida_genome_assembly,_chromosome:_4	AUGUSTUS	CDS	13150092	13150145	0.81	+	0	ID=g20949.t1.CDS1;Parent=g20949.t1;
OX101755.1_Tachina_lurida_genome_assembly,_chromosome:_4	AUGUSTUS	exon	13150092	13150145	.	+	.	ID=g20949.t1.exon1;Parent=g20949.t1;
OX101755.1_Tachina_lurida_genome_assembly,_chromosome:_4	AUGUSTUS	intron	13150146	13154723	0.81	+	.	ID=g20949.t1.intron1;Parent=g20949.t1;
OX101755.1_Tachina_lurida_genome_assembly,_chromosome:_4	AUGUSTUS	CDS	13154724	13155566	1	+	0	ID=g20949.t1.CDS2;Parent=g20949.t1;
OX101755.1_Tachina_lurida_genome_assembly,_chromosome:_4	AUGUSTUS	exon	13154724	13155566	.	+	.	ID=g20949.t1.exon2;Parent=g20949.t1;
OX101755.1_Tachina_lurida_genome_assembly,_chromosome:_4	AUGUSTUS	stop_codon	13155564	13155566	.	+	0	ID=g20949.t1.stop1;Parent=g20949.t1;
OX101755.1_Tachina_lurida_genome_assembly,_chromosome:_4	AUGUSTUS	gene	13156238	13186735	.	-	.	ID=g20950;
OX101755.1_Tachina_lurida_genome_assembly,_chromosome:_4	AUGUSTUS	mRNA	13156238	13186735	0.56	-	.	ID=g20950.t1;Parent=g20950;
OX101755.1_Tachina_lurida_genome_assembly,_chromosome:_4	AUGUSTUS	stop_codon	13156238	13156240	.	-	0	ID=g20950.t1.stop1;Parent=g20950.t1;
OX101755.1_Tachina_lurida_genome_assembly,_chromosome:_4	AUGUSTUS	CDS	13156238	13156480	0.7	-	0	ID=g20950.t1.CDS1;Parent=g20950.t1;
OX101755.1_Tachina_lurida_genome_assembly,_chromosome:_4	AUGUSTUS	exon	13156238	13156480	.	-	.	ID=g20950.t1.exon1;Parent=g20950.t1;
OX101755.1_Tachina_lurida_genome_assembly,_chromosome:_4	AUGUSTUS	intron	13156481	13156768	1	-	.	ID=g20950.t1.intron1;Parent=g20950.t1;
OX101755.1_Tachina_lurida_genome_assembly,_chromosome:_4	AUGUSTUS	CDS	13156769	13157217	1	-	2	ID=g20950.t1.CDS2;Parent=g20950.t1;
OX101755.1_Tachina_lurida_genome_assembly,_chromosome:_4	AUGUSTUS	exon	13156769	13157217	.	-	.	ID=g20950.t1.exon2;Parent=g20950.t1;
OX101755.1_Tachina_lurida_genome_assembly,_chromosome:_4	AUGUSTUS	intron	13157218	13161881	1	-	.	ID=g20950.t1.intron2;Parent=g20950.t1;
OX101755.1_Tachina_lurida_genome_assembly,_chromosome:_4	AUGUSTUS	CDS	13161882	13162029	1	-	0	ID=g20950.t1.CDS3;Parent=g20950.t1;
OX101755.1_Tachina_lurida_genome_assembly,_chromosome:_4	AUGUSTUS	exon	13161882	13162029	.	-	.	ID=g20950.t1.exon3;Parent=g20950.t1;
OX101755.1_Tachina_lurida_genome_assembly,_chromosome:_4	AUGUSTUS	intron	13162030	13162813	1	-	.	ID=g20950.t1.intron3;Parent=g20950.t1;
OX101755.1_Tachina_lurida_genome_assembly,_chromosome:_4	AUGUSTUS	CDS	13162814	13162934	1	-	1	ID=g20950.t1.CDS4;Parent=g20950.t1;
OX101755.1_Tachina_lurida_genome_assembly,_chromosome:_4	AUGUSTUS	exon	13162814	13162934	.	-	.	ID=g20950.t1.exon4;Parent=g20950.t1;
OX101755.1_Tachina_lurida_genome_assembly,_chromosome:_4	AUGUSTUS	intron	13162935	13168640	1	-	.	ID=g20950.t1.intron4;Parent=g20950.t1;
OX101755.1_Tachina_lurida_genome_assembly,_chromosome:_4	AUGUSTUS	CDS	13168641	13168838	1	-	1	ID=g20950.t1.CDS5;Parent=g20950.t1;
OX101755.1_Tachina_lurida_genome_assembly,_chromosome:_4	AUGUSTUS	exon	13168641	13168838	.	-	.	ID=g20950.t1.exon5;Parent=g20950.t1;
OX101755.1_Tachina_lurida_genome_assembly,_chromosome:_4	AUGUSTUS	intron	13168839	13172175	1	-	.	ID=g20950.t1.intron5;Parent=g20950.t1;
OX101755.1_Tachina_lurida_genome_assembly,_chromosome:_4	AUGUSTUS	CDS	13172176	13172601	1	-	1	ID=g20950.t1.CDS6;Parent=g20950.t1;
OX101755.1_Tachina_lurida_genome_assembly,_chromosome:_4	AUGUSTUS	exon	13172176	13172601	.	-	.	ID=g20950.t1.exon6;Parent=g20950.t1;
OX101755.1_Tachina_lurida_genome_assembly,_chromosome:_4	AUGUSTUS	intron	13172602	13186523	1	-	.	ID=g20950.t1.intron6;Parent=g20950.t1;
OX101755.1_Tachina_lurida_genome_assembly,_chromosome:_4	AUGUSTUS	CDS	13186524	13186735	0.78	-	0	ID=g20950.t1.CDS7;Parent=g20950.t1;
OX101755.1_Tachina_lurida_genome_assembly,_chromosome:_4	AUGUSTUS	exon	13186524	13186735	.	-	.	ID=g20950.t1.exon7;Parent=g20950.t1;
OX101755.1_Tachina_lurida_genome_assembly,_chromosome:_4	AUGUSTUS	start_codon	13186733	13186735	.	-	0	ID=g20950.t1.start1;Parent=g20950.t1;
OX101755.1_Tachina_lurida_genome_assembly,_chromosome:_4	AUGUSTUS	gene	13297972	13301595	.	-	.	ID=g20951;
OX101755.1_Tachina_lurida_genome_assembly,_chromosome:_4	AUGUSTUS	mRNA	13297972	13301595	0.92	-	.	ID=g20951.t1;Parent=g20951;
OX101755.1_Tachina_lurida_genome_assembly,_chromosome:_4	AUGUSTUS	stop_codon	13297972	13297974	.	-	0	ID=g20951.t1.stop1;Parent=g20951.t1;
OX101755.1_Tachina_lurida_genome_assembly,_chromosome:_4	AUGUSTUS	CDS	13297972	13298225	1	-	2	ID=g20951.t1.CDS1;Parent=g20951.t1;
OX101755.1_Tachina_lurida_genome_assembly,_chromosome:_4	AUGUSTUS	exon	13297972	13298225	.	-	.	ID=g20951.t1.exon1;Parent=g20951.t1;
OX101755.1_Tachina_lurida_genome_assembly,_chromosome:_4	AUGUSTUS	intron	13298226	13298291	0.93	-	.	ID=g20951.t1.intron1;Parent=g20951.t1;
OX101755.1_Tachina_lurida_genome_assembly,_chromosome:_4	AUGUSTUS	CDS	13298292	13299701	0.92	-	2	ID=g20951.t1.CDS2;Parent=g20951.t1;
OX101755.1_Tachina_lurida_genome_assembly,_chromosome:_4	AUGUSTUS	exon	13298292	13299701	.	-	.	ID=g20951.t1.exon2;Parent=g20951.t1;
OX101755.1_Tachina_lurida_genome_assembly,_chromosome:_4	AUGUSTUS	intron	13299702	13301363	1	-	.	ID=g20951.t1.intron2;Parent=g20951.t1;
OX101755.1_Tachina_lurida_genome_assembly,_chromosome:_4	AUGUSTUS	CDS	13301364	13301595	1	-	0	ID=g20951.t1.CDS3;Parent=g20951.t1;
OX101755.1_Tachina_lurida_genome_assembly,_chromosome:_4	AUGUSTUS	exon	13301364	13301595	.	-	.	ID=g20951.t1.exon3;Parent=g20951.t1;
OX101755.1_Tachina_lurida_genome_assembly,_chromosome:_4	AUGUSTUS	start_codon	13301593	13301595	.	-	0	ID=g20951.t1.start1;Parent=g20951.t1;
OX101755.1_Tachina_lurida_genome_assembly,_chromosome:_4	AUGUSTUS	gene	13560915	13562351	.	+	.	ID=g20952;
OX101755.1_Tachina_lurida_genome_assembly,_chromosome:_4	AUGUSTUS	mRNA	13560915	13562351	0.92	+	.	ID=g20952.t1;Parent=g20952;
OX101755.1_Tachina_lurida_genome_assembly,_chromosome:_4	AUGUSTUS	start_codon	13560915	13560917	.	+	0	ID=g20952.t1.start1;Parent=g20952.t1;
OX101755.1_Tachina_lurida_genome_assembly,_chromosome:_4	AUGUSTUS	CDS	13560915	13562351	0.92	+	0	ID=g20952.t1.CDS1;Parent=g20952.t1;
OX101755.1_Tachina_lurida_genome_assembly,_chromosome:_4	AUGUSTUS	exon	13560915	13562351	.	+	.	ID=g20952.t1.exon1;Parent=g20952.t1;
OX101755.1_Tachina_lurida_genome_assembly,_chromosome:_4	AUGUSTUS	stop_codon	13562349	13562351	.	+	0	ID=g20952.t1.stop1;Parent=g20952.t1;
OX101755.1_Tachina_lurida_genome_assembly,_chromosome:_4	AUGUSTUS	gene	13658366	13666037	.	+	.	ID=g20953;
OX101755.1_Tachina_lurida_genome_assembly,_chromosome:_4	AUGUSTUS	mRNA	13658366	13666037	0.04	+	.	ID=g20953.t1;Parent=g20953;
OX101755.1_Tachina_lurida_genome_assembly,_chromosome:_4	AUGUSTUS	start_codon	13658366	13658368	.	+	0	ID=g20953.t1.start1;Parent=g20953.t1;
OX101755.1_Tachina_lurida_genome_assembly,_chromosome:_4	AUGUSTUS	CDS	13658366	13658384	0.39	+	0	ID=g20953.t1.CDS1;Parent=g20953.t1;
OX101755.1_Tachina_lurida_genome_assembly,_chromosome:_4	AUGUSTUS	exon	13658366	13658384	.	+	.	ID=g20953.t1.exon1;Parent=g20953.t1;
OX101755.1_Tachina_lurida_genome_assembly,_chromosome:_4	AUGUSTUS	intron	13658385	13664951	0.4	+	.	ID=g20953.t1.intron1;Parent=g20953.t1;
OX101755.1_Tachina_lurida_genome_assembly,_chromosome:_4	AUGUSTUS	CDS	13664952	13665208	0.43	+	2	ID=g20953.t1.CDS2;Parent=g20953.t1;
OX101755.1_Tachina_lurida_genome_assembly,_chromosome:_4	AUGUSTUS	exon	13664952	13665208	.	+	.	ID=g20953.t1.exon2;Parent=g20953.t1;
OX101755.1_Tachina_lurida_genome_assembly,_chromosome:_4	AUGUSTUS	intron	13665209	13665270	0.54	+	.	ID=g20953.t1.intron2;Parent=g20953.t1;
OX101755.1_Tachina_lurida_genome_assembly,_chromosome:_4	AUGUSTUS	CDS	13665271	13665602	0.56	+	0	ID=g20953.t1.CDS3;Parent=g20953.t1;
OX101755.1_Tachina_lurida_genome_assembly,_chromosome:_4	AUGUSTUS	exon	13665271	13665602	.	+	.	ID=g20953.t1.exon3;Parent=g20953.t1;
OX101755.1_Tachina_lurida_genome_assembly,_chromosome:_4	AUGUSTUS	intron	13665603	13665676	0.68	+	.	ID=g20953.t1.intron3;Parent=g20953.t1;
OX101755.1_Tachina_lurida_genome_assembly,_chromosome:_4	AUGUSTUS	CDS	13665677	13666037	0.25	+	1	ID=g20953.t1.CDS4;Parent=g20953.t1;
OX101755.1_Tachina_lurida_genome_assembly,_chromosome:_4	AUGUSTUS	exon	13665677	13666037	.	+	.	ID=g20953.t1.exon4;Parent=g20953.t1;
OX101755.1_Tachina_lurida_genome_assembly,_chromosome:_4	AUGUSTUS	stop_codon	13666035	13666037	.	+	0	ID=g20953.t1.stop1;Parent=g20953.t1;
OX101755.1_Tachina_lurida_genome_assembly,_chromosome:_4	AUGUSTUS	gene	14039342	14040015	.	-	.	ID=g20954;
OX101755.1_Tachina_lurida_genome_assembly,_chromosome:_4	AUGUSTUS	mRNA	14039342	14040015	1	-	.	ID=g20954.t1;Parent=g20954;
OX101755.1_Tachina_lurida_genome_assembly,_chromosome:_4	AUGUSTUS	stop_codon	14039342	14039344	.	-	0	ID=g20954.t1.stop1;Parent=g20954.t1;
OX101755.1_Tachina_lurida_genome_assembly,_chromosome:_4	AUGUSTUS	CDS	14039342	14039710	1	-	0	ID=g20954.t1.CDS1;Parent=g20954.t1;
OX101755.1_Tachina_lurida_genome_assembly,_chromosome:_4	AUGUSTUS	exon	14039342	14039710	.	-	.	ID=g20954.t1.exon1;Parent=g20954.t1;
OX101755.1_Tachina_lurida_genome_assembly,_chromosome:_4	AUGUSTUS	intron	14039711	14039778	1	-	.	ID=g20954.t1.intron1;Parent=g20954.t1;
OX101755.1_Tachina_lurida_genome_assembly,_chromosome:_4	AUGUSTUS	CDS	14039779	14039852	1	-	2	ID=g20954.t1.CDS2;Parent=g20954.t1;
OX101755.1_Tachina_lurida_genome_assembly,_chromosome:_4	AUGUSTUS	exon	14039779	14039852	.	-	.	ID=g20954.t1.exon2;Parent=g20954.t1;
OX101755.1_Tachina_lurida_genome_assembly,_chromosome:_4	AUGUSTUS	intron	14039853	14039918	1	-	.	ID=g20954.t1.intron2;Parent=g20954.t1;
OX101755.1_Tachina_lurida_genome_assembly,_chromosome:_4	AUGUSTUS	CDS	14039919	14040015	1	-	0	ID=g20954.t1.CDS3;Parent=g20954.t1;
OX101755.1_Tachina_lurida_genome_assembly,_chromosome:_4	AUGUSTUS	exon	14039919	14040015	.	-	.	ID=g20954.t1.exon3;Parent=g20954.t1;
OX101755.1_Tachina_lurida_genome_assembly,_chromosome:_4	AUGUSTUS	start_codon	14040013	14040015	.	-	0	ID=g20954.t1.start1;Parent=g20954.t1;
OX101755.1_Tachina_lurida_genome_assembly,_chromosome:_4	AUGUSTUS	gene	14055312	14055963	.	-	.	ID=g20955;
OX101755.1_Tachina_lurida_genome_assembly,_chromosome:_4	AUGUSTUS	mRNA	14055312	14055963	0.99	-	.	ID=g20955.t1;Parent=g20955;
OX101755.1_Tachina_lurida_genome_assembly,_chromosome:_4	AUGUSTUS	stop_codon	14055312	14055314	.	-	0	ID=g20955.t1.stop1;Parent=g20955.t1;
OX101755.1_Tachina_lurida_genome_assembly,_chromosome:_4	AUGUSTUS	CDS	14055312	14055674	1	-	0	ID=g20955.t1.CDS1;Parent=g20955.t1;
OX101755.1_Tachina_lurida_genome_assembly,_chromosome:_4	AUGUSTUS	exon	14055312	14055674	.	-	.	ID=g20955.t1.exon1;Parent=g20955.t1;
OX101755.1_Tachina_lurida_genome_assembly,_chromosome:_4	AUGUSTUS	intron	14055675	14055732	1	-	.	ID=g20955.t1.intron1;Parent=g20955.t1;
OX101755.1_Tachina_lurida_genome_assembly,_chromosome:_4	AUGUSTUS	CDS	14055733	14055797	1	-	2	ID=g20955.t1.CDS2;Parent=g20955.t1;
OX101755.1_Tachina_lurida_genome_assembly,_chromosome:_4	AUGUSTUS	exon	14055733	14055797	.	-	.	ID=g20955.t1.exon2;Parent=g20955.t1;
OX101755.1_Tachina_lurida_genome_assembly,_chromosome:_4	AUGUSTUS	intron	14055798	14055866	0.99	-	.	ID=g20955.t1.intron2;Parent=g20955.t1;
OX101755.1_Tachina_lurida_genome_assembly,_chromosome:_4	AUGUSTUS	CDS	14055867	14055963	0.99	-	0	ID=g20955.t1.CDS3;Parent=g20955.t1;
OX101755.1_Tachina_lurida_genome_assembly,_chromosome:_4	AUGUSTUS	exon	14055867	14055963	.	-	.	ID=g20955.t1.exon3;Parent=g20955.t1;
OX101755.1_Tachina_lurida_genome_assembly,_chromosome:_4	AUGUSTUS	start_codon	14055961	14055963	.	-	0	ID=g20955.t1.start1;Parent=g20955.t1;
OX101755.1_Tachina_lurida_genome_assembly,_chromosome:_4	AUGUSTUS	gene	14058342	14059021	.	+	.	ID=g20956;
OX101755.1_Tachina_lurida_genome_assembly,_chromosome:_4	AUGUSTUS	mRNA	14058342	14059021	1	+	.	ID=g20956.t1;Parent=g20956;
OX101755.1_Tachina_lurida_genome_assembly,_chromosome:_4	AUGUSTUS	start_codon	14058342	14058344	.	+	0	ID=g20956.t1.start1;Parent=g20956.t1;
OX101755.1_Tachina_lurida_genome_assembly,_chromosome:_4	AUGUSTUS	CDS	14058342	14058435	1	+	0	ID=g20956.t1.CDS1;Parent=g20956.t1;
OX101755.1_Tachina_lurida_genome_assembly,_chromosome:_4	AUGUSTUS	exon	14058342	14058435	.	+	.	ID=g20956.t1.exon1;Parent=g20956.t1;
OX101755.1_Tachina_lurida_genome_assembly,_chromosome:_4	AUGUSTUS	intron	14058436	14058509	1	+	.	ID=g20956.t1.intron1;Parent=g20956.t1;
OX101755.1_Tachina_lurida_genome_assembly,_chromosome:_4	AUGUSTUS	CDS	14058510	14058583	1	+	2	ID=g20956.t1.CDS2;Parent=g20956.t1;
OX101755.1_Tachina_lurida_genome_assembly,_chromosome:_4	AUGUSTUS	exon	14058510	14058583	.	+	.	ID=g20956.t1.exon2;Parent=g20956.t1;
OX101755.1_Tachina_lurida_genome_assembly,_chromosome:_4	AUGUSTUS	intron	14058584	14058646	1	+	.	ID=g20956.t1.intron2;Parent=g20956.t1;
OX101755.1_Tachina_lurida_genome_assembly,_chromosome:_4	AUGUSTUS	CDS	14058647	14059021	1	+	0	ID=g20956.t1.CDS3;Parent=g20956.t1;
OX101755.1_Tachina_lurida_genome_assembly,_chromosome:_4	AUGUSTUS	exon	14058647	14059021	.	+	.	ID=g20956.t1.exon3;Parent=g20956.t1;
OX101755.1_Tachina_lurida_genome_assembly,_chromosome:_4	AUGUSTUS	stop_codon	14059019	14059021	.	+	0	ID=g20956.t1.stop1;Parent=g20956.t1;
OX101755.1_Tachina_lurida_genome_assembly,_chromosome:_4	AUGUSTUS	gene	14075901	14080367	.	+	.	ID=g20957;
OX101755.1_Tachina_lurida_genome_assembly,_chromosome:_4	AUGUSTUS	mRNA	14075901	14080367	1	+	.	ID=g20957.t1;Parent=g20957;
OX101755.1_Tachina_lurida_genome_assembly,_chromosome:_4	AUGUSTUS	start_codon	14075901	14075903	.	+	0	ID=g20957.t1.start1;Parent=g20957.t1;
OX101755.1_Tachina_lurida_genome_assembly,_chromosome:_4	AUGUSTUS	CDS	14075901	14076117	1	+	0	ID=g20957.t1.CDS1;Parent=g20957.t1;
OX101755.1_Tachina_lurida_genome_assembly,_chromosome:_4	AUGUSTUS	exon	14075901	14076117	.	+	.	ID=g20957.t1.exon1;Parent=g20957.t1;
OX101755.1_Tachina_lurida_genome_assembly,_chromosome:_4	AUGUSTUS	intron	14076118	14078979	1	+	.	ID=g20957.t1.intron1;Parent=g20957.t1;
OX101755.1_Tachina_lurida_genome_assembly,_chromosome:_4	AUGUSTUS	CDS	14078980	14080367	1	+	2	ID=g20957.t1.CDS2;Parent=g20957.t1;
OX101755.1_Tachina_lurida_genome_assembly,_chromosome:_4	AUGUSTUS	exon	14078980	14080367	.	+	.	ID=g20957.t1.exon2;Parent=g20957.t1;
OX101755.1_Tachina_lurida_genome_assembly,_chromosome:_4	AUGUSTUS	stop_codon	14080365	14080367	.	+	0	ID=g20957.t1.stop1;Parent=g20957.t1;
OX101755.1_Tachina_lurida_genome_assembly,_chromosome:_4	AUGUSTUS	gene	14082482	14083468	.	+	.	ID=g20958;
OX101755.1_Tachina_lurida_genome_assembly,_chromosome:_4	AUGUSTUS	mRNA	14082533	14083468	1	+	.	ID=g20958.t1;Parent=g20958;
OX101755.1_Tachina_lurida_genome_assembly,_chromosome:_4	AUGUSTUS	start_codon	14082533	14082535	.	+	0	ID=g20958.t1.start1;Parent=g20958.t1;
OX101755.1_Tachina_lurida_genome_assembly,_chromosome:_4	AUGUSTUS	CDS	14082533	14082635	1	+	0	ID=g20958.t1.CDS1;Parent=g20958.t1;
OX101755.1_Tachina_lurida_genome_assembly,_chromosome:_4	AUGUSTUS	exon	14082533	14082635	.	+	.	ID=g20958.t1.exon1;Parent=g20958.t1;
OX101755.1_Tachina_lurida_genome_assembly,_chromosome:_4	AUGUSTUS	intron	14082636	14082704	1	+	.	ID=g20958.t1.intron1;Parent=g20958.t1;
OX101755.1_Tachina_lurida_genome_assembly,_chromosome:_4	AUGUSTUS	CDS	14082705	14083468	1	+	2	ID=g20958.t1.CDS2;Parent=g20958.t1;
OX101755.1_Tachina_lurida_genome_assembly,_chromosome:_4	AUGUSTUS	exon	14082705	14083468	.	+	.	ID=g20958.t1.exon2;Parent=g20958.t1;
OX101755.1_Tachina_lurida_genome_assembly,_chromosome:_4	AUGUSTUS	stop_codon	14083466	14083468	.	+	0	ID=g20958.t1.stop1;Parent=g20958.t1;
OX101755.1_Tachina_lurida_genome_assembly,_chromosome:_4	GeneMark.hmm3	mRNA	14082482	14083468	.	+	.	ID=g20958.t2;Parent=g20958;
OX101755.1_Tachina_lurida_genome_assembly,_chromosome:_4	GeneMark.hmm3	start_codon	14082482	14082484	.	+	0	ID=g20958.t2.start1;Parent=g20958.t2;
OX101755.1_Tachina_lurida_genome_assembly,_chromosome:_4	GeneMark.hmm3	CDS	14082482	14082635	.	+	0	ID=g20958.t2.CDS1;Parent=g20958.t2;
OX101755.1_Tachina_lurida_genome_assembly,_chromosome:_4	GeneMark.hmm3	exon	14082482	14082635	0	+	.	ID=g20958.t2.exon1;Parent=g20958.t2;
OX101755.1_Tachina_lurida_genome_assembly,_chromosome:_4	GeneMark.hmm3	intron	14082636	14082704	.	+	2	ID=g20958.t2.intron1;Parent=g20958.t2;
OX101755.1_Tachina_lurida_genome_assembly,_chromosome:_4	GeneMark.hmm3	CDS	14082705	14083468	.	+	2	ID=g20958.t2.CDS2;Parent=g20958.t2;
OX101755.1_Tachina_lurida_genome_assembly,_chromosome:_4	GeneMark.hmm3	exon	14082705	14083468	0	+	.	ID=g20958.t2.exon2;Parent=g20958.t2;
OX101755.1_Tachina_lurida_genome_assembly,_chromosome:_4	GeneMark.hmm3	stop_codon	14083466	14083468	.	+	0	ID=g20958.t2.stop1;Parent=g20958.t2;
OX101755.1_Tachina_lurida_genome_assembly,_chromosome:_4	AUGUSTUS	gene	14126559	14127863	.	-	.	ID=g20959;
OX101755.1_Tachina_lurida_genome_assembly,_chromosome:_4	AUGUSTUS	mRNA	14126559	14127863	0.95	-	.	ID=g20959.t1;Parent=g20959;
OX101755.1_Tachina_lurida_genome_assembly,_chromosome:_4	AUGUSTUS	stop_codon	14126559	14126561	.	-	0	ID=g20959.t1.stop1;Parent=g20959.t1;
OX101755.1_Tachina_lurida_genome_assembly,_chromosome:_4	AUGUSTUS	CDS	14126559	14127863	0.95	-	0	ID=g20959.t1.CDS1;Parent=g20959.t1;
OX101755.1_Tachina_lurida_genome_assembly,_chromosome:_4	AUGUSTUS	exon	14126559	14127863	.	-	.	ID=g20959.t1.exon1;Parent=g20959.t1;
OX101755.1_Tachina_lurida_genome_assembly,_chromosome:_4	AUGUSTUS	start_codon	14127861	14127863	.	-	0	ID=g20959.t1.start1;Parent=g20959.t1;
OX101755.1_Tachina_lurida_genome_assembly,_chromosome:_4	AUGUSTUS	gene	14127908	14128490	.	-	.	ID=g20960;
OX101755.1_Tachina_lurida_genome_assembly,_chromosome:_4	AUGUSTUS	mRNA	14127908	14128490	0.93	-	.	ID=g20960.t1;Parent=g20960;
OX101755.1_Tachina_lurida_genome_assembly,_chromosome:_4	AUGUSTUS	stop_codon	14127908	14127910	.	-	0	ID=g20960.t1.stop1;Parent=g20960.t1;
OX101755.1_Tachina_lurida_genome_assembly,_chromosome:_4	AUGUSTUS	CDS	14127908	14127948	0.94	-	2	ID=g20960.t1.CDS1;Parent=g20960.t1;
OX101755.1_Tachina_lurida_genome_assembly,_chromosome:_4	AUGUSTUS	exon	14127908	14127948	.	-	.	ID=g20960.t1.exon1;Parent=g20960.t1;
OX101755.1_Tachina_lurida_genome_assembly,_chromosome:_4	AUGUSTUS	intron	14127949	14128126	0.93	-	.	ID=g20960.t1.intron1;Parent=g20960.t1;
OX101755.1_Tachina_lurida_genome_assembly,_chromosome:_4	AUGUSTUS	CDS	14128127	14128201	0.96	-	2	ID=g20960.t1.CDS2;Parent=g20960.t1;
OX101755.1_Tachina_lurida_genome_assembly,_chromosome:_4	AUGUSTUS	exon	14128127	14128201	.	-	.	ID=g20960.t1.exon2;Parent=g20960.t1;
OX101755.1_Tachina_lurida_genome_assembly,_chromosome:_4	AUGUSTUS	intron	14128202	14128306	1	-	.	ID=g20960.t1.intron2;Parent=g20960.t1;
OX101755.1_Tachina_lurida_genome_assembly,_chromosome:_4	AUGUSTUS	CDS	14128307	14128490	1	-	0	ID=g20960.t1.CDS3;Parent=g20960.t1;
OX101755.1_Tachina_lurida_genome_assembly,_chromosome:_4	AUGUSTUS	exon	14128307	14128490	.	-	.	ID=g20960.t1.exon3;Parent=g20960.t1;
OX101755.1_Tachina_lurida_genome_assembly,_chromosome:_4	AUGUSTUS	start_codon	14128488	14128490	.	-	0	ID=g20960.t1.start1;Parent=g20960.t1;
OX101755.1_Tachina_lurida_genome_assembly,_chromosome:_4	AUGUSTUS	gene	14140488	14143275	.	-	.	ID=g20961;
OX101755.1_Tachina_lurida_genome_assembly,_chromosome:_4	AUGUSTUS	mRNA	14140488	14143275	1	-	.	ID=g20961.t1;Parent=g20961;
OX101755.1_Tachina_lurida_genome_assembly,_chromosome:_4	AUGUSTUS	stop_codon	14140488	14140490	.	-	0	ID=g20961.t1.stop1;Parent=g20961.t1;
OX101755.1_Tachina_lurida_genome_assembly,_chromosome:_4	AUGUSTUS	CDS	14140488	14141869	1	-	2	ID=g20961.t1.CDS1;Parent=g20961.t1;
OX101755.1_Tachina_lurida_genome_assembly,_chromosome:_4	AUGUSTUS	exon	14140488	14141869	.	-	.	ID=g20961.t1.exon1;Parent=g20961.t1;
OX101755.1_Tachina_lurida_genome_assembly,_chromosome:_4	AUGUSTUS	intron	14141870	14143133	1	-	.	ID=g20961.t1.intron1;Parent=g20961.t1;
OX101755.1_Tachina_lurida_genome_assembly,_chromosome:_4	AUGUSTUS	CDS	14143134	14143275	1	-	0	ID=g20961.t1.CDS2;Parent=g20961.t1;
OX101755.1_Tachina_lurida_genome_assembly,_chromosome:_4	AUGUSTUS	exon	14143134	14143275	.	-	.	ID=g20961.t1.exon2;Parent=g20961.t1;
OX101755.1_Tachina_lurida_genome_assembly,_chromosome:_4	AUGUSTUS	start_codon	14143273	14143275	.	-	0	ID=g20961.t1.start1;Parent=g20961.t1;
OX101755.1_Tachina_lurida_genome_assembly,_chromosome:_4	AUGUSTUS	gene	14170205	14170888	.	-	.	ID=g20962;
OX101755.1_Tachina_lurida_genome_assembly,_chromosome:_4	AUGUSTUS	mRNA	14170205	14170888	1	-	.	ID=g20962.t1;Parent=g20962;
OX101755.1_Tachina_lurida_genome_assembly,_chromosome:_4	AUGUSTUS	stop_codon	14170205	14170207	.	-	0	ID=g20962.t1.stop1;Parent=g20962.t1;
OX101755.1_Tachina_lurida_genome_assembly,_chromosome:_4	AUGUSTUS	CDS	14170205	14170579	1	-	0	ID=g20962.t1.CDS1;Parent=g20962.t1;
OX101755.1_Tachina_lurida_genome_assembly,_chromosome:_4	AUGUSTUS	exon	14170205	14170579	.	-	.	ID=g20962.t1.exon1;Parent=g20962.t1;
OX101755.1_Tachina_lurida_genome_assembly,_chromosome:_4	AUGUSTUS	intron	14170580	14170650	1	-	.	ID=g20962.t1.intron1;Parent=g20962.t1;
OX101755.1_Tachina_lurida_genome_assembly,_chromosome:_4	AUGUSTUS	CDS	14170651	14170724	1	-	2	ID=g20962.t1.CDS2;Parent=g20962.t1;
OX101755.1_Tachina_lurida_genome_assembly,_chromosome:_4	AUGUSTUS	exon	14170651	14170724	.	-	.	ID=g20962.t1.exon2;Parent=g20962.t1;
OX101755.1_Tachina_lurida_genome_assembly,_chromosome:_4	AUGUSTUS	intron	14170725	14170791	1	-	.	ID=g20962.t1.intron2;Parent=g20962.t1;
OX101755.1_Tachina_lurida_genome_assembly,_chromosome:_4	AUGUSTUS	CDS	14170792	14170888	1	-	0	ID=g20962.t1.CDS3;Parent=g20962.t1;
OX101755.1_Tachina_lurida_genome_assembly,_chromosome:_4	AUGUSTUS	exon	14170792	14170888	.	-	.	ID=g20962.t1.exon3;Parent=g20962.t1;
OX101755.1_Tachina_lurida_genome_assembly,_chromosome:_4	AUGUSTUS	start_codon	14170886	14170888	.	-	0	ID=g20962.t1.start1;Parent=g20962.t1;
OX101755.1_Tachina_lurida_genome_assembly,_chromosome:_4	AUGUSTUS	gene	14176059	14177093	.	+	.	ID=g20963;
OX101755.1_Tachina_lurida_genome_assembly,_chromosome:_4	AUGUSTUS	mRNA	14176059	14177093	1	+	.	ID=g20963.t1;Parent=g20963;
OX101755.1_Tachina_lurida_genome_assembly,_chromosome:_4	AUGUSTUS	start_codon	14176059	14176061	.	+	0	ID=g20963.t1.start1;Parent=g20963.t1;
OX101755.1_Tachina_lurida_genome_assembly,_chromosome:_4	AUGUSTUS	CDS	14176059	14177093	1	+	0	ID=g20963.t1.CDS1;Parent=g20963.t1;
OX101755.1_Tachina_lurida_genome_assembly,_chromosome:_4	AUGUSTUS	exon	14176059	14177093	.	+	.	ID=g20963.t1.exon1;Parent=g20963.t1;
OX101755.1_Tachina_lurida_genome_assembly,_chromosome:_4	AUGUSTUS	stop_codon	14177091	14177093	.	+	0	ID=g20963.t1.stop1;Parent=g20963.t1;
OX101755.1_Tachina_lurida_genome_assembly,_chromosome:_4	AUGUSTUS	gene	14200881	14201232	.	-	.	ID=g20964;
OX101755.1_Tachina_lurida_genome_assembly,_chromosome:_4	AUGUSTUS	mRNA	14200881	14201232	1	-	.	ID=g20964.t1;Parent=g20964;
OX101755.1_Tachina_lurida_genome_assembly,_chromosome:_4	AUGUSTUS	stop_codon	14200881	14200883	.	-	0	ID=g20964.t1.stop1;Parent=g20964.t1;
OX101755.1_Tachina_lurida_genome_assembly,_chromosome:_4	AUGUSTUS	CDS	14200881	14201086	1	-	2	ID=g20964.t1.CDS1;Parent=g20964.t1;
OX101755.1_Tachina_lurida_genome_assembly,_chromosome:_4	AUGUSTUS	exon	14200881	14201086	.	-	.	ID=g20964.t1.exon1;Parent=g20964.t1;
OX101755.1_Tachina_lurida_genome_assembly,_chromosome:_4	AUGUSTUS	intron	14201087	14201153	1	-	.	ID=g20964.t1.intron1;Parent=g20964.t1;
OX101755.1_Tachina_lurida_genome_assembly,_chromosome:_4	AUGUSTUS	CDS	14201154	14201232	1	-	0	ID=g20964.t1.CDS2;Parent=g20964.t1;
OX101755.1_Tachina_lurida_genome_assembly,_chromosome:_4	AUGUSTUS	exon	14201154	14201232	.	-	.	ID=g20964.t1.exon2;Parent=g20964.t1;
OX101755.1_Tachina_lurida_genome_assembly,_chromosome:_4	AUGUSTUS	start_codon	14201230	14201232	.	-	0	ID=g20964.t1.start1;Parent=g20964.t1;
OX101755.1_Tachina_lurida_genome_assembly,_chromosome:_4	AUGUSTUS	gene	14295410	14305868	.	+	.	ID=g20965;
OX101755.1_Tachina_lurida_genome_assembly,_chromosome:_4	AUGUSTUS	mRNA	14295410	14305868	0.56	+	.	ID=g20965.t1;Parent=g20965;
OX101755.1_Tachina_lurida_genome_assembly,_chromosome:_4	AUGUSTUS	start_codon	14295410	14295412	.	+	0	ID=g20965.t1.start1;Parent=g20965.t1;
OX101755.1_Tachina_lurida_genome_assembly,_chromosome:_4	AUGUSTUS	CDS	14295410	14295421	0.56	+	0	ID=g20965.t1.CDS1;Parent=g20965.t1;
OX101755.1_Tachina_lurida_genome_assembly,_chromosome:_4	AUGUSTUS	exon	14295410	14295421	.	+	.	ID=g20965.t1.exon1;Parent=g20965.t1;
OX101755.1_Tachina_lurida_genome_assembly,_chromosome:_4	AUGUSTUS	intron	14295422	14297983	0.56	+	.	ID=g20965.t1.intron1;Parent=g20965.t1;
OX101755.1_Tachina_lurida_genome_assembly,_chromosome:_4	AUGUSTUS	CDS	14297984	14301101	0.79	+	0	ID=g20965.t1.CDS2;Parent=g20965.t1;
OX101755.1_Tachina_lurida_genome_assembly,_chromosome:_4	AUGUSTUS	exon	14297984	14301101	.	+	.	ID=g20965.t1.exon2;Parent=g20965.t1;
OX101755.1_Tachina_lurida_genome_assembly,_chromosome:_4	AUGUSTUS	intron	14301102	14301161	1	+	.	ID=g20965.t1.intron2;Parent=g20965.t1;
OX101755.1_Tachina_lurida_genome_assembly,_chromosome:_4	AUGUSTUS	CDS	14301162	14301281	1	+	2	ID=g20965.t1.CDS3;Parent=g20965.t1;
OX101755.1_Tachina_lurida_genome_assembly,_chromosome:_4	AUGUSTUS	exon	14301162	14301281	.	+	.	ID=g20965.t1.exon3;Parent=g20965.t1;
OX101755.1_Tachina_lurida_genome_assembly,_chromosome:_4	AUGUSTUS	intron	14301282	14301344	1	+	.	ID=g20965.t1.intron3;Parent=g20965.t1;
OX101755.1_Tachina_lurida_genome_assembly,_chromosome:_4	AUGUSTUS	CDS	14301345	14303013	1	+	2	ID=g20965.t1.CDS4;Parent=g20965.t1;
OX101755.1_Tachina_lurida_genome_assembly,_chromosome:_4	AUGUSTUS	exon	14301345	14303013	.	+	.	ID=g20965.t1.exon4;Parent=g20965.t1;
OX101755.1_Tachina_lurida_genome_assembly,_chromosome:_4	AUGUSTUS	intron	14303014	14303070	1	+	.	ID=g20965.t1.intron4;Parent=g20965.t1;
OX101755.1_Tachina_lurida_genome_assembly,_chromosome:_4	AUGUSTUS	CDS	14303071	14303804	1	+	1	ID=g20965.t1.CDS5;Parent=g20965.t1;
OX101755.1_Tachina_lurida_genome_assembly,_chromosome:_4	AUGUSTUS	exon	14303071	14303804	.	+	.	ID=g20965.t1.exon5;Parent=g20965.t1;
OX101755.1_Tachina_lurida_genome_assembly,_chromosome:_4	AUGUSTUS	intron	14303805	14303862	1	+	.	ID=g20965.t1.intron5;Parent=g20965.t1;
OX101755.1_Tachina_lurida_genome_assembly,_chromosome:_4	AUGUSTUS	CDS	14303863	14305868	1	+	2	ID=g20965.t1.CDS6;Parent=g20965.t1;
OX101755.1_Tachina_lurida_genome_assembly,_chromosome:_4	AUGUSTUS	exon	14303863	14305868	.	+	.	ID=g20965.t1.exon6;Parent=g20965.t1;
OX101755.1_Tachina_lurida_genome_assembly,_chromosome:_4	AUGUSTUS	stop_codon	14305866	14305868	.	+	0	ID=g20965.t1.stop1;Parent=g20965.t1;
OX101755.1_Tachina_lurida_genome_assembly,_chromosome:_4	AUGUSTUS	gene	14358430	14359225	.	-	.	ID=g20966;
OX101755.1_Tachina_lurida_genome_assembly,_chromosome:_4	AUGUSTUS	mRNA	14358430	14359225	0.78	-	.	ID=g20966.t1;Parent=g20966;
OX101755.1_Tachina_lurida_genome_assembly,_chromosome:_4	AUGUSTUS	stop_codon	14358430	14358432	.	-	0	ID=g20966.t1.stop1;Parent=g20966.t1;
OX101755.1_Tachina_lurida_genome_assembly,_chromosome:_4	AUGUSTUS	CDS	14358430	14358686	0.87	-	2	ID=g20966.t1.CDS1;Parent=g20966.t1;
OX101755.1_Tachina_lurida_genome_assembly,_chromosome:_4	AUGUSTUS	exon	14358430	14358686	.	-	.	ID=g20966.t1.exon1;Parent=g20966.t1;
OX101755.1_Tachina_lurida_genome_assembly,_chromosome:_4	AUGUSTUS	intron	14358687	14359215	0.78	-	.	ID=g20966.t1.intron1;Parent=g20966.t1;
OX101755.1_Tachina_lurida_genome_assembly,_chromosome:_4	AUGUSTUS	CDS	14359216	14359225	0.81	-	0	ID=g20966.t1.CDS2;Parent=g20966.t1;
OX101755.1_Tachina_lurida_genome_assembly,_chromosome:_4	AUGUSTUS	exon	14359216	14359225	.	-	.	ID=g20966.t1.exon2;Parent=g20966.t1;
OX101755.1_Tachina_lurida_genome_assembly,_chromosome:_4	AUGUSTUS	start_codon	14359223	14359225	.	-	0	ID=g20966.t1.start1;Parent=g20966.t1;
OX101755.1_Tachina_lurida_genome_assembly,_chromosome:_4	AUGUSTUS	mRNA	14358430	14359225	0.38	-	.	ID=g20966.t2;Parent=g20966;
OX101755.1_Tachina_lurida_genome_assembly,_chromosome:_4	AUGUSTUS	stop_codon	14358430	14358432	.	-	0	ID=g20966.t2.stop1;Parent=g20966.t2;
OX101755.1_Tachina_lurida_genome_assembly,_chromosome:_4	AUGUSTUS	CDS	14358430	14358686	0.77	-	2	ID=g20966.t2.CDS1;Parent=g20966.t2;
OX101755.1_Tachina_lurida_genome_assembly,_chromosome:_4	AUGUSTUS	exon	14358430	14358686	.	-	.	ID=g20966.t2.exon1;Parent=g20966.t2;
OX101755.1_Tachina_lurida_genome_assembly,_chromosome:_4	AUGUSTUS	intron	14358687	14359194	0.38	-	.	ID=g20966.t2.intron1;Parent=g20966.t2;
OX101755.1_Tachina_lurida_genome_assembly,_chromosome:_4	AUGUSTUS	CDS	14359195	14359225	0.4	-	0	ID=g20966.t2.CDS2;Parent=g20966.t2;
OX101755.1_Tachina_lurida_genome_assembly,_chromosome:_4	AUGUSTUS	exon	14359195	14359225	.	-	.	ID=g20966.t2.exon2;Parent=g20966.t2;
OX101755.1_Tachina_lurida_genome_assembly,_chromosome:_4	AUGUSTUS	start_codon	14359223	14359225	.	-	0	ID=g20966.t2.start1;Parent=g20966.t2;
OX101755.1_Tachina_lurida_genome_assembly,_chromosome:_4	AUGUSTUS	gene	14377942	14380512	.	+	.	ID=g20967;
OX101755.1_Tachina_lurida_genome_assembly,_chromosome:_4	AUGUSTUS	mRNA	14377942	14380512	1	+	.	ID=g20967.t1;Parent=g20967;
OX101755.1_Tachina_lurida_genome_assembly,_chromosome:_4	AUGUSTUS	start_codon	14377942	14377944	.	+	0	ID=g20967.t1.start1;Parent=g20967.t1;
OX101755.1_Tachina_lurida_genome_assembly,_chromosome:_4	AUGUSTUS	CDS	14377942	14377959	1	+	0	ID=g20967.t1.CDS1;Parent=g20967.t1;
OX101755.1_Tachina_lurida_genome_assembly,_chromosome:_4	AUGUSTUS	exon	14377942	14377959	.	+	.	ID=g20967.t1.exon1;Parent=g20967.t1;
OX101755.1_Tachina_lurida_genome_assembly,_chromosome:_4	AUGUSTUS	intron	14377960	14378058	1	+	.	ID=g20967.t1.intron1;Parent=g20967.t1;
OX101755.1_Tachina_lurida_genome_assembly,_chromosome:_4	AUGUSTUS	CDS	14378059	14378810	1	+	0	ID=g20967.t1.CDS2;Parent=g20967.t1;
OX101755.1_Tachina_lurida_genome_assembly,_chromosome:_4	AUGUSTUS	exon	14378059	14378810	.	+	.	ID=g20967.t1.exon2;Parent=g20967.t1;
OX101755.1_Tachina_lurida_genome_assembly,_chromosome:_4	AUGUSTUS	intron	14378811	14380403	1	+	.	ID=g20967.t1.intron2;Parent=g20967.t1;
OX101755.1_Tachina_lurida_genome_assembly,_chromosome:_4	AUGUSTUS	CDS	14380404	14380512	1	+	1	ID=g20967.t1.CDS3;Parent=g20967.t1;
OX101755.1_Tachina_lurida_genome_assembly,_chromosome:_4	AUGUSTUS	exon	14380404	14380512	.	+	.	ID=g20967.t1.exon3;Parent=g20967.t1;
OX101755.1_Tachina_lurida_genome_assembly,_chromosome:_4	AUGUSTUS	stop_codon	14380510	14380512	.	+	0	ID=g20967.t1.stop1;Parent=g20967.t1;
OX101755.1_Tachina_lurida_genome_assembly,_chromosome:_4	AUGUSTUS	gene	14380957	14399896	.	-	.	ID=g20968;
OX101755.1_Tachina_lurida_genome_assembly,_chromosome:_4	AUGUSTUS	mRNA	14380957	14399896	1	-	.	ID=g20968.t1;Parent=g20968;
OX101755.1_Tachina_lurida_genome_assembly,_chromosome:_4	AUGUSTUS	stop_codon	14380957	14380959	.	-	0	ID=g20968.t1.stop1;Parent=g20968.t1;
OX101755.1_Tachina_lurida_genome_assembly,_chromosome:_4	AUGUSTUS	CDS	14380957	14381771	1	-	2	ID=g20968.t1.CDS1;Parent=g20968.t1;
OX101755.1_Tachina_lurida_genome_assembly,_chromosome:_4	AUGUSTUS	exon	14380957	14381771	.	-	.	ID=g20968.t1.exon1;Parent=g20968.t1;
OX101755.1_Tachina_lurida_genome_assembly,_chromosome:_4	AUGUSTUS	intron	14381772	14388309	1	-	.	ID=g20968.t1.intron1;Parent=g20968.t1;
OX101755.1_Tachina_lurida_genome_assembly,_chromosome:_4	AUGUSTUS	CDS	14388310	14388438	1	-	2	ID=g20968.t1.CDS2;Parent=g20968.t1;
OX101755.1_Tachina_lurida_genome_assembly,_chromosome:_4	AUGUSTUS	exon	14388310	14388438	.	-	.	ID=g20968.t1.exon2;Parent=g20968.t1;
OX101755.1_Tachina_lurida_genome_assembly,_chromosome:_4	AUGUSTUS	intron	14388439	14388499	1	-	.	ID=g20968.t1.intron2;Parent=g20968.t1;
OX101755.1_Tachina_lurida_genome_assembly,_chromosome:_4	AUGUSTUS	CDS	14388500	14388937	1	-	2	ID=g20968.t1.CDS3;Parent=g20968.t1;
OX101755.1_Tachina_lurida_genome_assembly,_chromosome:_4	AUGUSTUS	exon	14388500	14388937	.	-	.	ID=g20968.t1.exon3;Parent=g20968.t1;
OX101755.1_Tachina_lurida_genome_assembly,_chromosome:_4	AUGUSTUS	intron	14388938	14389007	1	-	.	ID=g20968.t1.intron3;Parent=g20968.t1;
OX101755.1_Tachina_lurida_genome_assembly,_chromosome:_4	AUGUSTUS	CDS	14389008	14389968	1	-	0	ID=g20968.t1.CDS4;Parent=g20968.t1;
OX101755.1_Tachina_lurida_genome_assembly,_chromosome:_4	AUGUSTUS	exon	14389008	14389968	.	-	.	ID=g20968.t1.exon4;Parent=g20968.t1;
OX101755.1_Tachina_lurida_genome_assembly,_chromosome:_4	AUGUSTUS	intron	14389969	14392511	1	-	.	ID=g20968.t1.intron4;Parent=g20968.t1;
OX101755.1_Tachina_lurida_genome_assembly,_chromosome:_4	AUGUSTUS	CDS	14392512	14392699	1	-	2	ID=g20968.t1.CDS5;Parent=g20968.t1;
OX101755.1_Tachina_lurida_genome_assembly,_chromosome:_4	AUGUSTUS	exon	14392512	14392699	.	-	.	ID=g20968.t1.exon5;Parent=g20968.t1;
OX101755.1_Tachina_lurida_genome_assembly,_chromosome:_4	AUGUSTUS	intron	14392700	14393394	1	-	.	ID=g20968.t1.intron5;Parent=g20968.t1;
OX101755.1_Tachina_lurida_genome_assembly,_chromosome:_4	AUGUSTUS	CDS	14393395	14393567	1	-	1	ID=g20968.t1.CDS6;Parent=g20968.t1;
OX101755.1_Tachina_lurida_genome_assembly,_chromosome:_4	AUGUSTUS	exon	14393395	14393567	.	-	.	ID=g20968.t1.exon6;Parent=g20968.t1;
OX101755.1_Tachina_lurida_genome_assembly,_chromosome:_4	AUGUSTUS	intron	14393568	14399615	1	-	.	ID=g20968.t1.intron6;Parent=g20968.t1;
OX101755.1_Tachina_lurida_genome_assembly,_chromosome:_4	AUGUSTUS	CDS	14399616	14399896	1	-	0	ID=g20968.t1.CDS7;Parent=g20968.t1;
OX101755.1_Tachina_lurida_genome_assembly,_chromosome:_4	AUGUSTUS	exon	14399616	14399896	.	-	.	ID=g20968.t1.exon7;Parent=g20968.t1;
OX101755.1_Tachina_lurida_genome_assembly,_chromosome:_4	AUGUSTUS	start_codon	14399894	14399896	.	-	0	ID=g20968.t1.start1;Parent=g20968.t1;
OX101755.1_Tachina_lurida_genome_assembly,_chromosome:_4	AUGUSTUS	gene	14400455	14400969	.	+	.	ID=g20969;
OX101755.1_Tachina_lurida_genome_assembly,_chromosome:_4	AUGUSTUS	mRNA	14400455	14400969	1	+	.	ID=g20969.t1;Parent=g20969;
OX101755.1_Tachina_lurida_genome_assembly,_chromosome:_4	AUGUSTUS	start_codon	14400455	14400457	.	+	0	ID=g20969.t1.start1;Parent=g20969.t1;
OX101755.1_Tachina_lurida_genome_assembly,_chromosome:_4	AUGUSTUS	CDS	14400455	14400618	1	+	0	ID=g20969.t1.CDS1;Parent=g20969.t1;
OX101755.1_Tachina_lurida_genome_assembly,_chromosome:_4	AUGUSTUS	exon	14400455	14400618	.	+	.	ID=g20969.t1.exon1;Parent=g20969.t1;
OX101755.1_Tachina_lurida_genome_assembly,_chromosome:_4	AUGUSTUS	intron	14400619	14400674	1	+	.	ID=g20969.t1.intron1;Parent=g20969.t1;
OX101755.1_Tachina_lurida_genome_assembly,_chromosome:_4	AUGUSTUS	CDS	14400675	14400969	1	+	1	ID=g20969.t1.CDS2;Parent=g20969.t1;
OX101755.1_Tachina_lurida_genome_assembly,_chromosome:_4	AUGUSTUS	exon	14400675	14400969	.	+	.	ID=g20969.t1.exon2;Parent=g20969.t1;
OX101755.1_Tachina_lurida_genome_assembly,_chromosome:_4	AUGUSTUS	stop_codon	14400967	14400969	.	+	0	ID=g20969.t1.stop1;Parent=g20969.t1;
OX101755.1_Tachina_lurida_genome_assembly,_chromosome:_4	AUGUSTUS	gene	14401754	14403466	.	+	.	ID=g20970;
OX101755.1_Tachina_lurida_genome_assembly,_chromosome:_4	AUGUSTUS	mRNA	14401754	14403466	1	+	.	ID=g20970.t1;Parent=g20970;
OX101755.1_Tachina_lurida_genome_assembly,_chromosome:_4	AUGUSTUS	start_codon	14401754	14401756	.	+	0	ID=g20970.t1.start1;Parent=g20970.t1;
OX101755.1_Tachina_lurida_genome_assembly,_chromosome:_4	AUGUSTUS	CDS	14401754	14403466	1	+	0	ID=g20970.t1.CDS1;Parent=g20970.t1;
OX101755.1_Tachina_lurida_genome_assembly,_chromosome:_4	AUGUSTUS	exon	14401754	14403466	.	+	.	ID=g20970.t1.exon1;Parent=g20970.t1;
OX101755.1_Tachina_lurida_genome_assembly,_chromosome:_4	AUGUSTUS	stop_codon	14403464	14403466	.	+	0	ID=g20970.t1.stop1;Parent=g20970.t1;
OX101755.1_Tachina_lurida_genome_assembly,_chromosome:_4	AUGUSTUS	gene	14405245	14408726	.	-	.	ID=g20971;
OX101755.1_Tachina_lurida_genome_assembly,_chromosome:_4	AUGUSTUS	mRNA	14405245	14408726	1	-	.	ID=g20971.t1;Parent=g20971;
OX101755.1_Tachina_lurida_genome_assembly,_chromosome:_4	AUGUSTUS	stop_codon	14405245	14405247	.	-	0	ID=g20971.t1.stop1;Parent=g20971.t1;
OX101755.1_Tachina_lurida_genome_assembly,_chromosome:_4	AUGUSTUS	CDS	14405245	14405317	1	-	1	ID=g20971.t1.CDS1;Parent=g20971.t1;
OX101755.1_Tachina_lurida_genome_assembly,_chromosome:_4	AUGUSTUS	exon	14405245	14405317	.	-	.	ID=g20971.t1.exon1;Parent=g20971.t1;
OX101755.1_Tachina_lurida_genome_assembly,_chromosome:_4	AUGUSTUS	intron	14405318	14407167	1	-	.	ID=g20971.t1.intron1;Parent=g20971.t1;
OX101755.1_Tachina_lurida_genome_assembly,_chromosome:_4	AUGUSTUS	CDS	14407168	14407236	1	-	1	ID=g20971.t1.CDS2;Parent=g20971.t1;
OX101755.1_Tachina_lurida_genome_assembly,_chromosome:_4	AUGUSTUS	exon	14407168	14407236	.	-	.	ID=g20971.t1.exon2;Parent=g20971.t1;
OX101755.1_Tachina_lurida_genome_assembly,_chromosome:_4	AUGUSTUS	intron	14407237	14408452	1	-	.	ID=g20971.t1.intron2;Parent=g20971.t1;
OX101755.1_Tachina_lurida_genome_assembly,_chromosome:_4	AUGUSTUS	CDS	14408453	14408541	1	-	0	ID=g20971.t1.CDS3;Parent=g20971.t1;
OX101755.1_Tachina_lurida_genome_assembly,_chromosome:_4	AUGUSTUS	exon	14408453	14408541	.	-	.	ID=g20971.t1.exon3;Parent=g20971.t1;
OX101755.1_Tachina_lurida_genome_assembly,_chromosome:_4	AUGUSTUS	intron	14408542	14408621	1	-	.	ID=g20971.t1.intron3;Parent=g20971.t1;
OX101755.1_Tachina_lurida_genome_assembly,_chromosome:_4	AUGUSTUS	CDS	14408622	14408726	1	-	0	ID=g20971.t1.CDS4;Parent=g20971.t1;
OX101755.1_Tachina_lurida_genome_assembly,_chromosome:_4	AUGUSTUS	exon	14408622	14408726	.	-	.	ID=g20971.t1.exon4;Parent=g20971.t1;
OX101755.1_Tachina_lurida_genome_assembly,_chromosome:_4	AUGUSTUS	start_codon	14408724	14408726	.	-	0	ID=g20971.t1.start1;Parent=g20971.t1;
OX101755.1_Tachina_lurida_genome_assembly,_chromosome:_4	AUGUSTUS	gene	14410238	14412754	.	-	.	ID=g20972;
OX101755.1_Tachina_lurida_genome_assembly,_chromosome:_4	AUGUSTUS	mRNA	14410238	14412754	1	-	.	ID=g20972.t1;Parent=g20972;
OX101755.1_Tachina_lurida_genome_assembly,_chromosome:_4	AUGUSTUS	stop_codon	14410238	14410240	.	-	0	ID=g20972.t1.stop1;Parent=g20972.t1;
OX101755.1_Tachina_lurida_genome_assembly,_chromosome:_4	AUGUSTUS	CDS	14410238	14412754	1	-	0	ID=g20972.t1.CDS1;Parent=g20972.t1;
OX101755.1_Tachina_lurida_genome_assembly,_chromosome:_4	AUGUSTUS	exon	14410238	14412754	.	-	.	ID=g20972.t1.exon1;Parent=g20972.t1;
OX101755.1_Tachina_lurida_genome_assembly,_chromosome:_4	AUGUSTUS	start_codon	14412752	14412754	.	-	0	ID=g20972.t1.start1;Parent=g20972.t1;
OX101755.1_Tachina_lurida_genome_assembly,_chromosome:_4	AUGUSTUS	gene	14416714	14424869	.	-	.	ID=g20973;
OX101755.1_Tachina_lurida_genome_assembly,_chromosome:_4	AUGUSTUS	mRNA	14416714	14424869	1	-	.	ID=g20973.t1;Parent=g20973;
OX101755.1_Tachina_lurida_genome_assembly,_chromosome:_4	AUGUSTUS	stop_codon	14416714	14416716	.	-	0	ID=g20973.t1.stop1;Parent=g20973.t1;
OX101755.1_Tachina_lurida_genome_assembly,_chromosome:_4	AUGUSTUS	CDS	14416714	14416933	1	-	1	ID=g20973.t1.CDS1;Parent=g20973.t1;
OX101755.1_Tachina_lurida_genome_assembly,_chromosome:_4	AUGUSTUS	exon	14416714	14416933	.	-	.	ID=g20973.t1.exon1;Parent=g20973.t1;
OX101755.1_Tachina_lurida_genome_assembly,_chromosome:_4	AUGUSTUS	intron	14416934	14417128	1	-	.	ID=g20973.t1.intron1;Parent=g20973.t1;
OX101755.1_Tachina_lurida_genome_assembly,_chromosome:_4	AUGUSTUS	CDS	14417129	14417666	1	-	2	ID=g20973.t1.CDS2;Parent=g20973.t1;
OX101755.1_Tachina_lurida_genome_assembly,_chromosome:_4	AUGUSTUS	exon	14417129	14417666	.	-	.	ID=g20973.t1.exon2;Parent=g20973.t1;
OX101755.1_Tachina_lurida_genome_assembly,_chromosome:_4	AUGUSTUS	intron	14417667	14420014	1	-	.	ID=g20973.t1.intron2;Parent=g20973.t1;
OX101755.1_Tachina_lurida_genome_assembly,_chromosome:_4	AUGUSTUS	CDS	14420015	14421172	1	-	2	ID=g20973.t1.CDS3;Parent=g20973.t1;
OX101755.1_Tachina_lurida_genome_assembly,_chromosome:_4	AUGUSTUS	exon	14420015	14421172	.	-	.	ID=g20973.t1.exon3;Parent=g20973.t1;
OX101755.1_Tachina_lurida_genome_assembly,_chromosome:_4	AUGUSTUS	intron	14421173	14421444	1	-	.	ID=g20973.t1.intron3;Parent=g20973.t1;
OX101755.1_Tachina_lurida_genome_assembly,_chromosome:_4	AUGUSTUS	CDS	14421445	14422399	1	-	0	ID=g20973.t1.CDS4;Parent=g20973.t1;
OX101755.1_Tachina_lurida_genome_assembly,_chromosome:_4	AUGUSTUS	exon	14421445	14422399	.	-	.	ID=g20973.t1.exon4;Parent=g20973.t1;
OX101755.1_Tachina_lurida_genome_assembly,_chromosome:_4	AUGUSTUS	intron	14422400	14422455	1	-	.	ID=g20973.t1.intron4;Parent=g20973.t1;
OX101755.1_Tachina_lurida_genome_assembly,_chromosome:_4	AUGUSTUS	CDS	14422456	14422672	1	-	1	ID=g20973.t1.CDS5;Parent=g20973.t1;
OX101755.1_Tachina_lurida_genome_assembly,_chromosome:_4	AUGUSTUS	exon	14422456	14422672	.	-	.	ID=g20973.t1.exon5;Parent=g20973.t1;
OX101755.1_Tachina_lurida_genome_assembly,_chromosome:_4	AUGUSTUS	intron	14422673	14422877	1	-	.	ID=g20973.t1.intron5;Parent=g20973.t1;
OX101755.1_Tachina_lurida_genome_assembly,_chromosome:_4	AUGUSTUS	CDS	14422878	14423013	1	-	2	ID=g20973.t1.CDS6;Parent=g20973.t1;
OX101755.1_Tachina_lurida_genome_assembly,_chromosome:_4	AUGUSTUS	exon	14422878	14423013	.	-	.	ID=g20973.t1.exon6;Parent=g20973.t1;
OX101755.1_Tachina_lurida_genome_assembly,_chromosome:_4	AUGUSTUS	intron	14423014	14423302	1	-	.	ID=g20973.t1.intron6;Parent=g20973.t1;
OX101755.1_Tachina_lurida_genome_assembly,_chromosome:_4	AUGUSTUS	CDS	14423303	14423456	1	-	0	ID=g20973.t1.CDS7;Parent=g20973.t1;
OX101755.1_Tachina_lurida_genome_assembly,_chromosome:_4	AUGUSTUS	exon	14423303	14423456	.	-	.	ID=g20973.t1.exon7;Parent=g20973.t1;
OX101755.1_Tachina_lurida_genome_assembly,_chromosome:_4	AUGUSTUS	intron	14423457	14423523	1	-	.	ID=g20973.t1.intron7;Parent=g20973.t1;
OX101755.1_Tachina_lurida_genome_assembly,_chromosome:_4	AUGUSTUS	CDS	14423524	14423726	1	-	2	ID=g20973.t1.CDS8;Parent=g20973.t1;
OX101755.1_Tachina_lurida_genome_assembly,_chromosome:_4	AUGUSTUS	exon	14423524	14423726	.	-	.	ID=g20973.t1.exon8;Parent=g20973.t1;
OX101755.1_Tachina_lurida_genome_assembly,_chromosome:_4	AUGUSTUS	intron	14423727	14423792	1	-	.	ID=g20973.t1.intron8;Parent=g20973.t1;
OX101755.1_Tachina_lurida_genome_assembly,_chromosome:_4	AUGUSTUS	CDS	14423793	14424411	1	-	0	ID=g20973.t1.CDS9;Parent=g20973.t1;
OX101755.1_Tachina_lurida_genome_assembly,_chromosome:_4	AUGUSTUS	exon	14423793	14424411	.	-	.	ID=g20973.t1.exon9;Parent=g20973.t1;
OX101755.1_Tachina_lurida_genome_assembly,_chromosome:_4	AUGUSTUS	intron	14424412	14424461	1	-	.	ID=g20973.t1.intron9;Parent=g20973.t1;
OX101755.1_Tachina_lurida_genome_assembly,_chromosome:_4	AUGUSTUS	CDS	14424462	14424869	1	-	0	ID=g20973.t1.CDS10;Parent=g20973.t1;
OX101755.1_Tachina_lurida_genome_assembly,_chromosome:_4	AUGUSTUS	exon	14424462	14424869	.	-	.	ID=g20973.t1.exon10;Parent=g20973.t1;
OX101755.1_Tachina_lurida_genome_assembly,_chromosome:_4	AUGUSTUS	start_codon	14424867	14424869	.	-	0	ID=g20973.t1.start1;Parent=g20973.t1;
OX101755.1_Tachina_lurida_genome_assembly,_chromosome:_4	AUGUSTUS	gene	14426284	14430960	.	-	.	ID=g20974;
OX101755.1_Tachina_lurida_genome_assembly,_chromosome:_4	AUGUSTUS	mRNA	14426284	14430960	.	-	.	ID=g20974.t1;Parent=g20974;
OX101755.1_Tachina_lurida_genome_assembly,_chromosome:_4	AUGUSTUS	stop_codon	14426284	14426286	.	-	0	ID=g20974.t1.stop1;Parent=g20974.t1;
OX101755.1_Tachina_lurida_genome_assembly,_chromosome:_4	AUGUSTUS	CDS	14426284	14426421	1	-	0	ID=g20974.t1.CDS1;Parent=g20974.t1;
OX101755.1_Tachina_lurida_genome_assembly,_chromosome:_4	AUGUSTUS	exon	14426284	14426421	.	-	.	ID=g20974.t1.exon1;Parent=g20974.t1;
OX101755.1_Tachina_lurida_genome_assembly,_chromosome:_4	AUGUSTUS	intron	14426422	14426490	1	-	.	ID=g20974.t1.intron1;Parent=g20974.t1;
OX101755.1_Tachina_lurida_genome_assembly,_chromosome:_4	AUGUSTUS	CDS	14426491	14427052	1	-	1	ID=g20974.t1.CDS2;Parent=g20974.t1;
OX101755.1_Tachina_lurida_genome_assembly,_chromosome:_4	AUGUSTUS	exon	14426491	14427052	.	-	.	ID=g20974.t1.exon2;Parent=g20974.t1;
OX101755.1_Tachina_lurida_genome_assembly,_chromosome:_4	AUGUSTUS	intron	14427053	14427257	1	-	.	ID=g20974.t1.intron2;Parent=g20974.t1;
OX101755.1_Tachina_lurida_genome_assembly,_chromosome:_4	AUGUSTUS	CDS	14427258	14427771	1	-	2	ID=g20974.t1.CDS3;Parent=g20974.t1;
OX101755.1_Tachina_lurida_genome_assembly,_chromosome:_4	AUGUSTUS	exon	14427258	14427771	.	-	.	ID=g20974.t1.exon3;Parent=g20974.t1;
OX101755.1_Tachina_lurida_genome_assembly,_chromosome:_4	AUGUSTUS	intron	14427772	14430953	.	-	.	ID=g20974.t1.intron3;Parent=g20974.t1;
OX101755.1_Tachina_lurida_genome_assembly,_chromosome:_4	AUGUSTUS	CDS	14430954	14430960	0.16	-	0	ID=g20974.t1.CDS4;Parent=g20974.t1;
OX101755.1_Tachina_lurida_genome_assembly,_chromosome:_4	AUGUSTUS	exon	14430954	14430960	.	-	.	ID=g20974.t1.exon4;Parent=g20974.t1;
OX101755.1_Tachina_lurida_genome_assembly,_chromosome:_4	AUGUSTUS	start_codon	14430958	14430960	.	-	0	ID=g20974.t1.start1;Parent=g20974.t1;
OX101755.1_Tachina_lurida_genome_assembly,_chromosome:_4	AUGUSTUS	gene	14431155	14435013	.	-	.	ID=g20975;
OX101755.1_Tachina_lurida_genome_assembly,_chromosome:_4	AUGUSTUS	mRNA	14431155	14435013	1	-	.	ID=g20975.t1;Parent=g20975;
OX101755.1_Tachina_lurida_genome_assembly,_chromosome:_4	AUGUSTUS	stop_codon	14431155	14431157	.	-	0	ID=g20975.t1.stop1;Parent=g20975.t1;
OX101755.1_Tachina_lurida_genome_assembly,_chromosome:_4	AUGUSTUS	CDS	14431155	14431286	1	-	0	ID=g20975.t1.CDS1;Parent=g20975.t1;
OX101755.1_Tachina_lurida_genome_assembly,_chromosome:_4	AUGUSTUS	exon	14431155	14431286	.	-	.	ID=g20975.t1.exon1;Parent=g20975.t1;
OX101755.1_Tachina_lurida_genome_assembly,_chromosome:_4	AUGUSTUS	intron	14431287	14431371	1	-	.	ID=g20975.t1.intron1;Parent=g20975.t1;
OX101755.1_Tachina_lurida_genome_assembly,_chromosome:_4	AUGUSTUS	CDS	14431372	14431930	1	-	1	ID=g20975.t1.CDS2;Parent=g20975.t1;
OX101755.1_Tachina_lurida_genome_assembly,_chromosome:_4	AUGUSTUS	exon	14431372	14431930	.	-	.	ID=g20975.t1.exon2;Parent=g20975.t1;
OX101755.1_Tachina_lurida_genome_assembly,_chromosome:_4	AUGUSTUS	intron	14431931	14432025	1	-	.	ID=g20975.t1.intron2;Parent=g20975.t1;
OX101755.1_Tachina_lurida_genome_assembly,_chromosome:_4	AUGUSTUS	CDS	14432026	14432369	1	-	0	ID=g20975.t1.CDS3;Parent=g20975.t1;
OX101755.1_Tachina_lurida_genome_assembly,_chromosome:_4	AUGUSTUS	exon	14432026	14432369	.	-	.	ID=g20975.t1.exon3;Parent=g20975.t1;
OX101755.1_Tachina_lurida_genome_assembly,_chromosome:_4	AUGUSTUS	intron	14432370	14432435	1	-	.	ID=g20975.t1.intron3;Parent=g20975.t1;
OX101755.1_Tachina_lurida_genome_assembly,_chromosome:_4	AUGUSTUS	CDS	14432436	14432596	1	-	2	ID=g20975.t1.CDS4;Parent=g20975.t1;
OX101755.1_Tachina_lurida_genome_assembly,_chromosome:_4	AUGUSTUS	exon	14432436	14432596	.	-	.	ID=g20975.t1.exon4;Parent=g20975.t1;
OX101755.1_Tachina_lurida_genome_assembly,_chromosome:_4	AUGUSTUS	intron	14432597	14434853	1	-	.	ID=g20975.t1.intron4;Parent=g20975.t1;
OX101755.1_Tachina_lurida_genome_assembly,_chromosome:_4	AUGUSTUS	CDS	14434854	14435013	1	-	0	ID=g20975.t1.CDS5;Parent=g20975.t1;
OX101755.1_Tachina_lurida_genome_assembly,_chromosome:_4	AUGUSTUS	exon	14434854	14435013	.	-	.	ID=g20975.t1.exon5;Parent=g20975.t1;
OX101755.1_Tachina_lurida_genome_assembly,_chromosome:_4	AUGUSTUS	start_codon	14435011	14435013	.	-	0	ID=g20975.t1.start1;Parent=g20975.t1;
OX101755.1_Tachina_lurida_genome_assembly,_chromosome:_4	AUGUSTUS	gene	14435981	14436798	.	+	.	ID=g20976;
OX101755.1_Tachina_lurida_genome_assembly,_chromosome:_4	AUGUSTUS	mRNA	14435981	14436798	1	+	.	ID=g20976.t1;Parent=g20976;
OX101755.1_Tachina_lurida_genome_assembly,_chromosome:_4	AUGUSTUS	start_codon	14435981	14435983	.	+	0	ID=g20976.t1.start1;Parent=g20976.t1;
OX101755.1_Tachina_lurida_genome_assembly,_chromosome:_4	AUGUSTUS	CDS	14435981	14436148	1	+	0	ID=g20976.t1.CDS1;Parent=g20976.t1;
OX101755.1_Tachina_lurida_genome_assembly,_chromosome:_4	AUGUSTUS	exon	14435981	14436148	.	+	.	ID=g20976.t1.exon1;Parent=g20976.t1;
OX101755.1_Tachina_lurida_genome_assembly,_chromosome:_4	AUGUSTUS	intron	14436149	14436210	1	+	.	ID=g20976.t1.intron1;Parent=g20976.t1;
OX101755.1_Tachina_lurida_genome_assembly,_chromosome:_4	AUGUSTUS	CDS	14436211	14436798	1	+	0	ID=g20976.t1.CDS2;Parent=g20976.t1;
OX101755.1_Tachina_lurida_genome_assembly,_chromosome:_4	AUGUSTUS	exon	14436211	14436798	.	+	.	ID=g20976.t1.exon2;Parent=g20976.t1;
OX101755.1_Tachina_lurida_genome_assembly,_chromosome:_4	AUGUSTUS	stop_codon	14436796	14436798	.	+	0	ID=g20976.t1.stop1;Parent=g20976.t1;
OX101755.1_Tachina_lurida_genome_assembly,_chromosome:_4	AUGUSTUS	gene	14437727	14438302	.	-	.	ID=g20977;
OX101755.1_Tachina_lurida_genome_assembly,_chromosome:_4	AUGUSTUS	mRNA	14437727	14438302	1	-	.	ID=g20977.t1;Parent=g20977;
OX101755.1_Tachina_lurida_genome_assembly,_chromosome:_4	AUGUSTUS	stop_codon	14437727	14437729	.	-	0	ID=g20977.t1.stop1;Parent=g20977.t1;
OX101755.1_Tachina_lurida_genome_assembly,_chromosome:_4	AUGUSTUS	CDS	14437727	14438302	1	-	0	ID=g20977.t1.CDS1;Parent=g20977.t1;
OX101755.1_Tachina_lurida_genome_assembly,_chromosome:_4	AUGUSTUS	exon	14437727	14438302	.	-	.	ID=g20977.t1.exon1;Parent=g20977.t1;
OX101755.1_Tachina_lurida_genome_assembly,_chromosome:_4	AUGUSTUS	start_codon	14438300	14438302	.	-	0	ID=g20977.t1.start1;Parent=g20977.t1;
OX101755.1_Tachina_lurida_genome_assembly,_chromosome:_4	AUGUSTUS	gene	14453891	14464477	.	+	.	ID=g20978;
OX101755.1_Tachina_lurida_genome_assembly,_chromosome:_4	AUGUSTUS	mRNA	14453891	14464477	1	+	.	ID=g20978.t1;Parent=g20978;
OX101755.1_Tachina_lurida_genome_assembly,_chromosome:_4	AUGUSTUS	start_codon	14453891	14453893	.	+	0	ID=g20978.t1.start1;Parent=g20978.t1;
OX101755.1_Tachina_lurida_genome_assembly,_chromosome:_4	AUGUSTUS	CDS	14453891	14455012	1	+	0	ID=g20978.t1.CDS1;Parent=g20978.t1;
OX101755.1_Tachina_lurida_genome_assembly,_chromosome:_4	AUGUSTUS	exon	14453891	14455012	.	+	.	ID=g20978.t1.exon1;Parent=g20978.t1;
OX101755.1_Tachina_lurida_genome_assembly,_chromosome:_4	AUGUSTUS	intron	14455013	14456472	1	+	.	ID=g20978.t1.intron1;Parent=g20978.t1;
OX101755.1_Tachina_lurida_genome_assembly,_chromosome:_4	AUGUSTUS	CDS	14456473	14457655	1	+	0	ID=g20978.t1.CDS2;Parent=g20978.t1;
OX101755.1_Tachina_lurida_genome_assembly,_chromosome:_4	AUGUSTUS	exon	14456473	14457655	.	+	.	ID=g20978.t1.exon2;Parent=g20978.t1;
OX101755.1_Tachina_lurida_genome_assembly,_chromosome:_4	AUGUSTUS	intron	14457656	14459281	1	+	.	ID=g20978.t1.intron2;Parent=g20978.t1;
OX101755.1_Tachina_lurida_genome_assembly,_chromosome:_4	AUGUSTUS	CDS	14459282	14459452	1	+	2	ID=g20978.t1.CDS3;Parent=g20978.t1;
OX101755.1_Tachina_lurida_genome_assembly,_chromosome:_4	AUGUSTUS	exon	14459282	14459452	.	+	.	ID=g20978.t1.exon3;Parent=g20978.t1;
OX101755.1_Tachina_lurida_genome_assembly,_chromosome:_4	AUGUSTUS	intron	14459453	14461788	1	+	.	ID=g20978.t1.intron3;Parent=g20978.t1;
OX101755.1_Tachina_lurida_genome_assembly,_chromosome:_4	AUGUSTUS	CDS	14461789	14461908	1	+	2	ID=g20978.t1.CDS4;Parent=g20978.t1;
OX101755.1_Tachina_lurida_genome_assembly,_chromosome:_4	AUGUSTUS	exon	14461789	14461908	.	+	.	ID=g20978.t1.exon4;Parent=g20978.t1;
OX101755.1_Tachina_lurida_genome_assembly,_chromosome:_4	AUGUSTUS	intron	14461909	14464343	1	+	.	ID=g20978.t1.intron4;Parent=g20978.t1;
OX101755.1_Tachina_lurida_genome_assembly,_chromosome:_4	AUGUSTUS	CDS	14464344	14464477	1	+	2	ID=g20978.t1.CDS5;Parent=g20978.t1;
OX101755.1_Tachina_lurida_genome_assembly,_chromosome:_4	AUGUSTUS	exon	14464344	14464477	.	+	.	ID=g20978.t1.exon5;Parent=g20978.t1;
OX101755.1_Tachina_lurida_genome_assembly,_chromosome:_4	AUGUSTUS	stop_codon	14464475	14464477	.	+	0	ID=g20978.t1.stop1;Parent=g20978.t1;
OX101755.1_Tachina_lurida_genome_assembly,_chromosome:_4	AUGUSTUS	mRNA	14453891	14464477	1	+	.	ID=g20978.t2;Parent=g20978;
OX101755.1_Tachina_lurida_genome_assembly,_chromosome:_4	AUGUSTUS	start_codon	14453891	14453893	.	+	0	ID=g20978.t2.start1;Parent=g20978.t2;
OX101755.1_Tachina_lurida_genome_assembly,_chromosome:_4	AUGUSTUS	CDS	14453891	14455024	1	+	0	ID=g20978.t2.CDS1;Parent=g20978.t2;
OX101755.1_Tachina_lurida_genome_assembly,_chromosome:_4	AUGUSTUS	exon	14453891	14455024	.	+	.	ID=g20978.t2.exon1;Parent=g20978.t2;
OX101755.1_Tachina_lurida_genome_assembly,_chromosome:_4	AUGUSTUS	intron	14455025	14456472	1	+	.	ID=g20978.t2.intron1;Parent=g20978.t2;
OX101755.1_Tachina_lurida_genome_assembly,_chromosome:_4	AUGUSTUS	CDS	14456473	14457655	1	+	0	ID=g20978.t2.CDS2;Parent=g20978.t2;
OX101755.1_Tachina_lurida_genome_assembly,_chromosome:_4	AUGUSTUS	exon	14456473	14457655	.	+	.	ID=g20978.t2.exon2;Parent=g20978.t2;
OX101755.1_Tachina_lurida_genome_assembly,_chromosome:_4	AUGUSTUS	intron	14457656	14459281	1	+	.	ID=g20978.t2.intron2;Parent=g20978.t2;
OX101755.1_Tachina_lurida_genome_assembly,_chromosome:_4	AUGUSTUS	CDS	14459282	14459440	1	+	2	ID=g20978.t2.CDS3;Parent=g20978.t2;
OX101755.1_Tachina_lurida_genome_assembly,_chromosome:_4	AUGUSTUS	exon	14459282	14459440	.	+	.	ID=g20978.t2.exon3;Parent=g20978.t2;
OX101755.1_Tachina_lurida_genome_assembly,_chromosome:_4	AUGUSTUS	intron	14459441	14461788	1	+	.	ID=g20978.t2.intron3;Parent=g20978.t2;
OX101755.1_Tachina_lurida_genome_assembly,_chromosome:_4	AUGUSTUS	CDS	14461789	14461908	1	+	2	ID=g20978.t2.CDS4;Parent=g20978.t2;
OX101755.1_Tachina_lurida_genome_assembly,_chromosome:_4	AUGUSTUS	exon	14461789	14461908	.	+	.	ID=g20978.t2.exon4;Parent=g20978.t2;
OX101755.1_Tachina_lurida_genome_assembly,_chromosome:_4	AUGUSTUS	intron	14461909	14464343	1	+	.	ID=g20978.t2.intron4;Parent=g20978.t2;
OX101755.1_Tachina_lurida_genome_assembly,_chromosome:_4	AUGUSTUS	CDS	14464344	14464477	1	+	2	ID=g20978.t2.CDS5;Parent=g20978.t2;
OX101755.1_Tachina_lurida_genome_assembly,_chromosome:_4	AUGUSTUS	exon	14464344	14464477	.	+	.	ID=g20978.t2.exon5;Parent=g20978.t2;
OX101755.1_Tachina_lurida_genome_assembly,_chromosome:_4	AUGUSTUS	stop_codon	14464475	14464477	.	+	0	ID=g20978.t2.stop1;Parent=g20978.t2;
OX101755.1_Tachina_lurida_genome_assembly,_chromosome:_4	AUGUSTUS	mRNA	14453891	14464477	1	+	.	ID=g20978.t3;Parent=g20978;
OX101755.1_Tachina_lurida_genome_assembly,_chromosome:_4	AUGUSTUS	start_codon	14453891	14453893	.	+	0	ID=g20978.t3.start1;Parent=g20978.t3;
OX101755.1_Tachina_lurida_genome_assembly,_chromosome:_4	AUGUSTUS	CDS	14453891	14455024	1	+	0	ID=g20978.t3.CDS1;Parent=g20978.t3;
OX101755.1_Tachina_lurida_genome_assembly,_chromosome:_4	AUGUSTUS	exon	14453891	14455024	.	+	.	ID=g20978.t3.exon1;Parent=g20978.t3;
OX101755.1_Tachina_lurida_genome_assembly,_chromosome:_4	AUGUSTUS	intron	14455025	14456472	1	+	.	ID=g20978.t3.intron1;Parent=g20978.t3;
OX101755.1_Tachina_lurida_genome_assembly,_chromosome:_4	AUGUSTUS	CDS	14456473	14457655	1	+	0	ID=g20978.t3.CDS2;Parent=g20978.t3;
OX101755.1_Tachina_lurida_genome_assembly,_chromosome:_4	AUGUSTUS	exon	14456473	14457655	.	+	.	ID=g20978.t3.exon2;Parent=g20978.t3;
OX101755.1_Tachina_lurida_genome_assembly,_chromosome:_4	AUGUSTUS	intron	14457656	14459281	1	+	.	ID=g20978.t3.intron2;Parent=g20978.t3;
OX101755.1_Tachina_lurida_genome_assembly,_chromosome:_4	AUGUSTUS	CDS	14459282	14459452	1	+	2	ID=g20978.t3.CDS3;Parent=g20978.t3;
OX101755.1_Tachina_lurida_genome_assembly,_chromosome:_4	AUGUSTUS	exon	14459282	14459452	.	+	.	ID=g20978.t3.exon3;Parent=g20978.t3;
OX101755.1_Tachina_lurida_genome_assembly,_chromosome:_4	AUGUSTUS	intron	14459453	14461788	1	+	.	ID=g20978.t3.intron3;Parent=g20978.t3;
OX101755.1_Tachina_lurida_genome_assembly,_chromosome:_4	AUGUSTUS	CDS	14461789	14461908	1	+	2	ID=g20978.t3.CDS4;Parent=g20978.t3;
OX101755.1_Tachina_lurida_genome_assembly,_chromosome:_4	AUGUSTUS	exon	14461789	14461908	.	+	.	ID=g20978.t3.exon4;Parent=g20978.t3;
OX101755.1_Tachina_lurida_genome_assembly,_chromosome:_4	AUGUSTUS	intron	14461909	14464343	1	+	.	ID=g20978.t3.intron4;Parent=g20978.t3;
OX101755.1_Tachina_lurida_genome_assembly,_chromosome:_4	AUGUSTUS	CDS	14464344	14464477	1	+	2	ID=g20978.t3.CDS5;Parent=g20978.t3;
OX101755.1_Tachina_lurida_genome_assembly,_chromosome:_4	AUGUSTUS	exon	14464344	14464477	.	+	.	ID=g20978.t3.exon5;Parent=g20978.t3;
OX101755.1_Tachina_lurida_genome_assembly,_chromosome:_4	AUGUSTUS	stop_codon	14464475	14464477	.	+	0	ID=g20978.t3.stop1;Parent=g20978.t3;
OX101755.1_Tachina_lurida_genome_assembly,_chromosome:_4	AUGUSTUS	gene	14482125	14487718	.	+	.	ID=g20979;
OX101755.1_Tachina_lurida_genome_assembly,_chromosome:_4	AUGUSTUS	mRNA	14482125	14487718	0.94	+	.	ID=g20979.t1;Parent=g20979;
OX101755.1_Tachina_lurida_genome_assembly,_chromosome:_4	AUGUSTUS	start_codon	14482125	14482127	.	+	0	ID=g20979.t1.start1;Parent=g20979.t1;
OX101755.1_Tachina_lurida_genome_assembly,_chromosome:_4	AUGUSTUS	CDS	14482125	14482136	0.94	+	0	ID=g20979.t1.CDS1;Parent=g20979.t1;
OX101755.1_Tachina_lurida_genome_assembly,_chromosome:_4	AUGUSTUS	exon	14482125	14482136	.	+	.	ID=g20979.t1.exon1;Parent=g20979.t1;
OX101755.1_Tachina_lurida_genome_assembly,_chromosome:_4	AUGUSTUS	intron	14482137	14484210	0.94	+	.	ID=g20979.t1.intron1;Parent=g20979.t1;
OX101755.1_Tachina_lurida_genome_assembly,_chromosome:_4	AUGUSTUS	CDS	14484211	14484586	1	+	0	ID=g20979.t1.CDS2;Parent=g20979.t1;
OX101755.1_Tachina_lurida_genome_assembly,_chromosome:_4	AUGUSTUS	exon	14484211	14484586	.	+	.	ID=g20979.t1.exon2;Parent=g20979.t1;
OX101755.1_Tachina_lurida_genome_assembly,_chromosome:_4	AUGUSTUS	intron	14484587	14484860	1	+	.	ID=g20979.t1.intron2;Parent=g20979.t1;
OX101755.1_Tachina_lurida_genome_assembly,_chromosome:_4	AUGUSTUS	CDS	14484861	14486841	1	+	2	ID=g20979.t1.CDS3;Parent=g20979.t1;
OX101755.1_Tachina_lurida_genome_assembly,_chromosome:_4	AUGUSTUS	exon	14484861	14486841	.	+	.	ID=g20979.t1.exon3;Parent=g20979.t1;
OX101755.1_Tachina_lurida_genome_assembly,_chromosome:_4	AUGUSTUS	intron	14486842	14486908	1	+	.	ID=g20979.t1.intron3;Parent=g20979.t1;
OX101755.1_Tachina_lurida_genome_assembly,_chromosome:_4	AUGUSTUS	CDS	14486909	14487086	1	+	1	ID=g20979.t1.CDS4;Parent=g20979.t1;
OX101755.1_Tachina_lurida_genome_assembly,_chromosome:_4	AUGUSTUS	exon	14486909	14487086	.	+	.	ID=g20979.t1.exon4;Parent=g20979.t1;
OX101755.1_Tachina_lurida_genome_assembly,_chromosome:_4	AUGUSTUS	intron	14487087	14487652	1	+	.	ID=g20979.t1.intron4;Parent=g20979.t1;
OX101755.1_Tachina_lurida_genome_assembly,_chromosome:_4	AUGUSTUS	CDS	14487653	14487718	1	+	0	ID=g20979.t1.CDS5;Parent=g20979.t1;
OX101755.1_Tachina_lurida_genome_assembly,_chromosome:_4	AUGUSTUS	exon	14487653	14487718	.	+	.	ID=g20979.t1.exon5;Parent=g20979.t1;
OX101755.1_Tachina_lurida_genome_assembly,_chromosome:_4	AUGUSTUS	stop_codon	14487716	14487718	.	+	0	ID=g20979.t1.stop1;Parent=g20979.t1;
OX101755.1_Tachina_lurida_genome_assembly,_chromosome:_4	AUGUSTUS	gene	14503919	14505355	.	-	.	ID=g20980;
OX101755.1_Tachina_lurida_genome_assembly,_chromosome:_4	AUGUSTUS	mRNA	14503919	14505355	1	-	.	ID=g20980.t1;Parent=g20980;
OX101755.1_Tachina_lurida_genome_assembly,_chromosome:_4	AUGUSTUS	stop_codon	14503919	14503921	.	-	0	ID=g20980.t1.stop1;Parent=g20980.t1;
OX101755.1_Tachina_lurida_genome_assembly,_chromosome:_4	AUGUSTUS	CDS	14503919	14505192	1	-	2	ID=g20980.t1.CDS1;Parent=g20980.t1;
OX101755.1_Tachina_lurida_genome_assembly,_chromosome:_4	AUGUSTUS	exon	14503919	14505192	.	-	.	ID=g20980.t1.exon1;Parent=g20980.t1;
OX101755.1_Tachina_lurida_genome_assembly,_chromosome:_4	AUGUSTUS	intron	14505193	14505300	1	-	.	ID=g20980.t1.intron1;Parent=g20980.t1;
OX101755.1_Tachina_lurida_genome_assembly,_chromosome:_4	AUGUSTUS	CDS	14505301	14505355	1	-	0	ID=g20980.t1.CDS2;Parent=g20980.t1;
OX101755.1_Tachina_lurida_genome_assembly,_chromosome:_4	AUGUSTUS	exon	14505301	14505355	.	-	.	ID=g20980.t1.exon2;Parent=g20980.t1;
OX101755.1_Tachina_lurida_genome_assembly,_chromosome:_4	AUGUSTUS	start_codon	14505353	14505355	.	-	0	ID=g20980.t1.start1;Parent=g20980.t1;
OX101755.1_Tachina_lurida_genome_assembly,_chromosome:_4	AUGUSTUS	gene	14578100	14578429	.	-	.	ID=g20981;
OX101755.1_Tachina_lurida_genome_assembly,_chromosome:_4	AUGUSTUS	mRNA	14578100	14578429	1	-	.	ID=g20981.t1;Parent=g20981;
OX101755.1_Tachina_lurida_genome_assembly,_chromosome:_4	AUGUSTUS	stop_codon	14578100	14578102	.	-	0	ID=g20981.t1.stop1;Parent=g20981.t1;
OX101755.1_Tachina_lurida_genome_assembly,_chromosome:_4	AUGUSTUS	CDS	14578100	14578429	1	-	0	ID=g20981.t1.CDS1;Parent=g20981.t1;
OX101755.1_Tachina_lurida_genome_assembly,_chromosome:_4	AUGUSTUS	exon	14578100	14578429	.	-	.	ID=g20981.t1.exon1;Parent=g20981.t1;
OX101755.1_Tachina_lurida_genome_assembly,_chromosome:_4	AUGUSTUS	start_codon	14578427	14578429	.	-	0	ID=g20981.t1.start1;Parent=g20981.t1;
OX101755.1_Tachina_lurida_genome_assembly,_chromosome:_4	AUGUSTUS	gene	14585038	14587520	.	+	.	ID=g20982;
OX101755.1_Tachina_lurida_genome_assembly,_chromosome:_4	AUGUSTUS	mRNA	14585038	14587520	1	+	.	ID=g20982.t1;Parent=g20982;
OX101755.1_Tachina_lurida_genome_assembly,_chromosome:_4	AUGUSTUS	start_codon	14585038	14585040	.	+	0	ID=g20982.t1.start1;Parent=g20982.t1;
OX101755.1_Tachina_lurida_genome_assembly,_chromosome:_4	AUGUSTUS	CDS	14585038	14585097	1	+	0	ID=g20982.t1.CDS1;Parent=g20982.t1;
OX101755.1_Tachina_lurida_genome_assembly,_chromosome:_4	AUGUSTUS	exon	14585038	14585097	.	+	.	ID=g20982.t1.exon1;Parent=g20982.t1;
OX101755.1_Tachina_lurida_genome_assembly,_chromosome:_4	AUGUSTUS	intron	14585098	14585172	1	+	.	ID=g20982.t1.intron1;Parent=g20982.t1;
OX101755.1_Tachina_lurida_genome_assembly,_chromosome:_4	AUGUSTUS	CDS	14585173	14585307	1	+	0	ID=g20982.t1.CDS2;Parent=g20982.t1;
OX101755.1_Tachina_lurida_genome_assembly,_chromosome:_4	AUGUSTUS	exon	14585173	14585307	.	+	.	ID=g20982.t1.exon2;Parent=g20982.t1;
OX101755.1_Tachina_lurida_genome_assembly,_chromosome:_4	AUGUSTUS	intron	14585308	14586019	1	+	.	ID=g20982.t1.intron2;Parent=g20982.t1;
OX101755.1_Tachina_lurida_genome_assembly,_chromosome:_4	AUGUSTUS	CDS	14586020	14586161	1	+	0	ID=g20982.t1.CDS3;Parent=g20982.t1;
OX101755.1_Tachina_lurida_genome_assembly,_chromosome:_4	AUGUSTUS	exon	14586020	14586161	.	+	.	ID=g20982.t1.exon3;Parent=g20982.t1;
OX101755.1_Tachina_lurida_genome_assembly,_chromosome:_4	AUGUSTUS	intron	14586162	14586227	1	+	.	ID=g20982.t1.intron3;Parent=g20982.t1;
OX101755.1_Tachina_lurida_genome_assembly,_chromosome:_4	AUGUSTUS	CDS	14586228	14586423	1	+	2	ID=g20982.t1.CDS4;Parent=g20982.t1;
OX101755.1_Tachina_lurida_genome_assembly,_chromosome:_4	AUGUSTUS	exon	14586228	14586423	.	+	.	ID=g20982.t1.exon4;Parent=g20982.t1;
OX101755.1_Tachina_lurida_genome_assembly,_chromosome:_4	AUGUSTUS	intron	14586424	14586483	1	+	.	ID=g20982.t1.intron4;Parent=g20982.t1;
OX101755.1_Tachina_lurida_genome_assembly,_chromosome:_4	AUGUSTUS	CDS	14586484	14586720	1	+	1	ID=g20982.t1.CDS5;Parent=g20982.t1;
OX101755.1_Tachina_lurida_genome_assembly,_chromosome:_4	AUGUSTUS	exon	14586484	14586720	.	+	.	ID=g20982.t1.exon5;Parent=g20982.t1;
OX101755.1_Tachina_lurida_genome_assembly,_chromosome:_4	AUGUSTUS	intron	14586721	14586788	1	+	.	ID=g20982.t1.intron5;Parent=g20982.t1;
OX101755.1_Tachina_lurida_genome_assembly,_chromosome:_4	AUGUSTUS	CDS	14586789	14587067	1	+	1	ID=g20982.t1.CDS6;Parent=g20982.t1;
OX101755.1_Tachina_lurida_genome_assembly,_chromosome:_4	AUGUSTUS	exon	14586789	14587067	.	+	.	ID=g20982.t1.exon6;Parent=g20982.t1;
OX101755.1_Tachina_lurida_genome_assembly,_chromosome:_4	AUGUSTUS	intron	14587068	14587399	1	+	.	ID=g20982.t1.intron6;Parent=g20982.t1;
OX101755.1_Tachina_lurida_genome_assembly,_chromosome:_4	AUGUSTUS	CDS	14587400	14587520	1	+	1	ID=g20982.t1.CDS7;Parent=g20982.t1;
OX101755.1_Tachina_lurida_genome_assembly,_chromosome:_4	AUGUSTUS	exon	14587400	14587520	.	+	.	ID=g20982.t1.exon7;Parent=g20982.t1;
OX101755.1_Tachina_lurida_genome_assembly,_chromosome:_4	AUGUSTUS	stop_codon	14587518	14587520	.	+	0	ID=g20982.t1.stop1;Parent=g20982.t1;
OX101755.1_Tachina_lurida_genome_assembly,_chromosome:_4	AUGUSTUS	gene	14587871	14591260	.	-	.	ID=g20983;
OX101755.1_Tachina_lurida_genome_assembly,_chromosome:_4	AUGUSTUS	mRNA	14587871	14591260	1	-	.	ID=g20983.t1;Parent=g20983;
OX101755.1_Tachina_lurida_genome_assembly,_chromosome:_4	AUGUSTUS	stop_codon	14587871	14587873	.	-	0	ID=g20983.t1.stop1;Parent=g20983.t1;
OX101755.1_Tachina_lurida_genome_assembly,_chromosome:_4	AUGUSTUS	CDS	14587871	14588088	1	-	2	ID=g20983.t1.CDS1;Parent=g20983.t1;
OX101755.1_Tachina_lurida_genome_assembly,_chromosome:_4	AUGUSTUS	exon	14587871	14588088	.	-	.	ID=g20983.t1.exon1;Parent=g20983.t1;
OX101755.1_Tachina_lurida_genome_assembly,_chromosome:_4	AUGUSTUS	intron	14588089	14589300	1	-	.	ID=g20983.t1.intron1;Parent=g20983.t1;
OX101755.1_Tachina_lurida_genome_assembly,_chromosome:_4	AUGUSTUS	CDS	14589301	14589402	1	-	2	ID=g20983.t1.CDS2;Parent=g20983.t1;
OX101755.1_Tachina_lurida_genome_assembly,_chromosome:_4	AUGUSTUS	exon	14589301	14589402	.	-	.	ID=g20983.t1.exon2;Parent=g20983.t1;
OX101755.1_Tachina_lurida_genome_assembly,_chromosome:_4	AUGUSTUS	intron	14589403	14591157	1	-	.	ID=g20983.t1.intron2;Parent=g20983.t1;
OX101755.1_Tachina_lurida_genome_assembly,_chromosome:_4	AUGUSTUS	CDS	14591158	14591260	1	-	0	ID=g20983.t1.CDS3;Parent=g20983.t1;
OX101755.1_Tachina_lurida_genome_assembly,_chromosome:_4	AUGUSTUS	exon	14591158	14591260	.	-	.	ID=g20983.t1.exon3;Parent=g20983.t1;
OX101755.1_Tachina_lurida_genome_assembly,_chromosome:_4	AUGUSTUS	start_codon	14591258	14591260	.	-	0	ID=g20983.t1.start1;Parent=g20983.t1;
OX101755.1_Tachina_lurida_genome_assembly,_chromosome:_4	AUGUSTUS	gene	14590172	14590723	.	+	.	ID=g20984;
OX101755.1_Tachina_lurida_genome_assembly,_chromosome:_4	AUGUSTUS	mRNA	14590172	14590723	1	+	.	ID=g20984.t1;Parent=g20984;
OX101755.1_Tachina_lurida_genome_assembly,_chromosome:_4	AUGUSTUS	start_codon	14590172	14590174	.	+	0	ID=g20984.t1.start1;Parent=g20984.t1;
OX101755.1_Tachina_lurida_genome_assembly,_chromosome:_4	AUGUSTUS	CDS	14590172	14590723	1	+	0	ID=g20984.t1.CDS1;Parent=g20984.t1;
OX101755.1_Tachina_lurida_genome_assembly,_chromosome:_4	AUGUSTUS	exon	14590172	14590723	.	+	.	ID=g20984.t1.exon1;Parent=g20984.t1;
OX101755.1_Tachina_lurida_genome_assembly,_chromosome:_4	AUGUSTUS	stop_codon	14590721	14590723	.	+	0	ID=g20984.t1.stop1;Parent=g20984.t1;
OX101755.1_Tachina_lurida_genome_assembly,_chromosome:_4	AUGUSTUS	gene	14592810	14593199	.	+	.	ID=g20985;
OX101755.1_Tachina_lurida_genome_assembly,_chromosome:_4	AUGUSTUS	mRNA	14592810	14593199	1	+	.	ID=g20985.t1;Parent=g20985;
OX101755.1_Tachina_lurida_genome_assembly,_chromosome:_4	AUGUSTUS	start_codon	14592810	14592812	.	+	0	ID=g20985.t1.start1;Parent=g20985.t1;
OX101755.1_Tachina_lurida_genome_assembly,_chromosome:_4	AUGUSTUS	CDS	14592810	14592869	1	+	0	ID=g20985.t1.CDS1;Parent=g20985.t1;
OX101755.1_Tachina_lurida_genome_assembly,_chromosome:_4	AUGUSTUS	exon	14592810	14592869	.	+	.	ID=g20985.t1.exon1;Parent=g20985.t1;
OX101755.1_Tachina_lurida_genome_assembly,_chromosome:_4	AUGUSTUS	intron	14592870	14592968	1	+	.	ID=g20985.t1.intron1;Parent=g20985.t1;
OX101755.1_Tachina_lurida_genome_assembly,_chromosome:_4	AUGUSTUS	CDS	14592969	14593199	1	+	0	ID=g20985.t1.CDS2;Parent=g20985.t1;
OX101755.1_Tachina_lurida_genome_assembly,_chromosome:_4	AUGUSTUS	exon	14592969	14593199	.	+	.	ID=g20985.t1.exon2;Parent=g20985.t1;
OX101755.1_Tachina_lurida_genome_assembly,_chromosome:_4	AUGUSTUS	stop_codon	14593197	14593199	.	+	0	ID=g20985.t1.stop1;Parent=g20985.t1;
OX101755.1_Tachina_lurida_genome_assembly,_chromosome:_4	AUGUSTUS	gene	14598009	14604004	.	-	.	ID=g20986;
OX101755.1_Tachina_lurida_genome_assembly,_chromosome:_4	AUGUSTUS	mRNA	14598009	14604004	1	-	.	ID=g20986.t1;Parent=g20986;
OX101755.1_Tachina_lurida_genome_assembly,_chromosome:_4	AUGUSTUS	stop_codon	14598009	14598011	.	-	0	ID=g20986.t1.stop1;Parent=g20986.t1;
OX101755.1_Tachina_lurida_genome_assembly,_chromosome:_4	AUGUSTUS	CDS	14598009	14598346	1	-	2	ID=g20986.t1.CDS1;Parent=g20986.t1;
OX101755.1_Tachina_lurida_genome_assembly,_chromosome:_4	AUGUSTUS	exon	14598009	14598346	.	-	.	ID=g20986.t1.exon1;Parent=g20986.t1;
OX101755.1_Tachina_lurida_genome_assembly,_chromosome:_4	AUGUSTUS	intron	14598347	14598424	1	-	.	ID=g20986.t1.intron1;Parent=g20986.t1;
OX101755.1_Tachina_lurida_genome_assembly,_chromosome:_4	AUGUSTUS	CDS	14598425	14598793	1	-	2	ID=g20986.t1.CDS2;Parent=g20986.t1;
OX101755.1_Tachina_lurida_genome_assembly,_chromosome:_4	AUGUSTUS	exon	14598425	14598793	.	-	.	ID=g20986.t1.exon2;Parent=g20986.t1;
OX101755.1_Tachina_lurida_genome_assembly,_chromosome:_4	AUGUSTUS	intron	14598794	14601985	1	-	.	ID=g20986.t1.intron2;Parent=g20986.t1;
OX101755.1_Tachina_lurida_genome_assembly,_chromosome:_4	AUGUSTUS	CDS	14601986	14602173	1	-	1	ID=g20986.t1.CDS3;Parent=g20986.t1;
OX101755.1_Tachina_lurida_genome_assembly,_chromosome:_4	AUGUSTUS	exon	14601986	14602173	.	-	.	ID=g20986.t1.exon3;Parent=g20986.t1;
OX101755.1_Tachina_lurida_genome_assembly,_chromosome:_4	AUGUSTUS	intron	14602174	14602241	1	-	.	ID=g20986.t1.intron3;Parent=g20986.t1;
OX101755.1_Tachina_lurida_genome_assembly,_chromosome:_4	AUGUSTUS	CDS	14602242	14602698	1	-	2	ID=g20986.t1.CDS4;Parent=g20986.t1;
OX101755.1_Tachina_lurida_genome_assembly,_chromosome:_4	AUGUSTUS	exon	14602242	14602698	.	-	.	ID=g20986.t1.exon4;Parent=g20986.t1;
OX101755.1_Tachina_lurida_genome_assembly,_chromosome:_4	AUGUSTUS	intron	14602699	14603841	1	-	.	ID=g20986.t1.intron4;Parent=g20986.t1;
OX101755.1_Tachina_lurida_genome_assembly,_chromosome:_4	AUGUSTUS	CDS	14603842	14604004	1	-	0	ID=g20986.t1.CDS5;Parent=g20986.t1;
OX101755.1_Tachina_lurida_genome_assembly,_chromosome:_4	AUGUSTUS	exon	14603842	14604004	.	-	.	ID=g20986.t1.exon5;Parent=g20986.t1;
OX101755.1_Tachina_lurida_genome_assembly,_chromosome:_4	AUGUSTUS	start_codon	14604002	14604004	.	-	0	ID=g20986.t1.start1;Parent=g20986.t1;
OX101755.1_Tachina_lurida_genome_assembly,_chromosome:_4	AUGUSTUS	gene	14612462	14619794	.	-	.	ID=g20987;
OX101755.1_Tachina_lurida_genome_assembly,_chromosome:_4	AUGUSTUS	mRNA	14612462	14619794	1	-	.	ID=g20987.t1;Parent=g20987;
OX101755.1_Tachina_lurida_genome_assembly,_chromosome:_4	AUGUSTUS	stop_codon	14612462	14612464	.	-	0	ID=g20987.t1.stop1;Parent=g20987.t1;
OX101755.1_Tachina_lurida_genome_assembly,_chromosome:_4	AUGUSTUS	CDS	14612462	14612799	1	-	2	ID=g20987.t1.CDS1;Parent=g20987.t1;
OX101755.1_Tachina_lurida_genome_assembly,_chromosome:_4	AUGUSTUS	exon	14612462	14612799	.	-	.	ID=g20987.t1.exon1;Parent=g20987.t1;
OX101755.1_Tachina_lurida_genome_assembly,_chromosome:_4	AUGUSTUS	intron	14612800	14614709	1	-	.	ID=g20987.t1.intron1;Parent=g20987.t1;
OX101755.1_Tachina_lurida_genome_assembly,_chromosome:_4	AUGUSTUS	CDS	14614710	14615084	1	-	2	ID=g20987.t1.CDS2;Parent=g20987.t1;
OX101755.1_Tachina_lurida_genome_assembly,_chromosome:_4	AUGUSTUS	exon	14614710	14615084	.	-	.	ID=g20987.t1.exon2;Parent=g20987.t1;
OX101755.1_Tachina_lurida_genome_assembly,_chromosome:_4	AUGUSTUS	intron	14615085	14615147	1	-	.	ID=g20987.t1.intron2;Parent=g20987.t1;
OX101755.1_Tachina_lurida_genome_assembly,_chromosome:_4	AUGUSTUS	CDS	14615148	14615338	1	-	1	ID=g20987.t1.CDS3;Parent=g20987.t1;
OX101755.1_Tachina_lurida_genome_assembly,_chromosome:_4	AUGUSTUS	exon	14615148	14615338	.	-	.	ID=g20987.t1.exon3;Parent=g20987.t1;
OX101755.1_Tachina_lurida_genome_assembly,_chromosome:_4	AUGUSTUS	intron	14615339	14615733	1	-	.	ID=g20987.t1.intron3;Parent=g20987.t1;
OX101755.1_Tachina_lurida_genome_assembly,_chromosome:_4	AUGUSTUS	CDS	14615734	14615803	1	-	2	ID=g20987.t1.CDS4;Parent=g20987.t1;
OX101755.1_Tachina_lurida_genome_assembly,_chromosome:_4	AUGUSTUS	exon	14615734	14615803	.	-	.	ID=g20987.t1.exon4;Parent=g20987.t1;
OX101755.1_Tachina_lurida_genome_assembly,_chromosome:_4	AUGUSTUS	intron	14615804	14619166	1	-	.	ID=g20987.t1.intron4;Parent=g20987.t1;
OX101755.1_Tachina_lurida_genome_assembly,_chromosome:_4	AUGUSTUS	CDS	14619167	14619553	1	-	2	ID=g20987.t1.CDS5;Parent=g20987.t1;
OX101755.1_Tachina_lurida_genome_assembly,_chromosome:_4	AUGUSTUS	exon	14619167	14619553	.	-	.	ID=g20987.t1.exon5;Parent=g20987.t1;
OX101755.1_Tachina_lurida_genome_assembly,_chromosome:_4	AUGUSTUS	intron	14619554	14619631	1	-	.	ID=g20987.t1.intron5;Parent=g20987.t1;
OX101755.1_Tachina_lurida_genome_assembly,_chromosome:_4	AUGUSTUS	CDS	14619632	14619794	1	-	0	ID=g20987.t1.CDS6;Parent=g20987.t1;
OX101755.1_Tachina_lurida_genome_assembly,_chromosome:_4	AUGUSTUS	exon	14619632	14619794	.	-	.	ID=g20987.t1.exon6;Parent=g20987.t1;
OX101755.1_Tachina_lurida_genome_assembly,_chromosome:_4	AUGUSTUS	start_codon	14619792	14619794	.	-	0	ID=g20987.t1.start1;Parent=g20987.t1;
OX101755.1_Tachina_lurida_genome_assembly,_chromosome:_4	AUGUSTUS	gene	14629518	14632009	.	-	.	ID=g20988;
OX101755.1_Tachina_lurida_genome_assembly,_chromosome:_4	AUGUSTUS	mRNA	14629518	14632009	0.99	-	.	ID=g20988.t1;Parent=g20988;
OX101755.1_Tachina_lurida_genome_assembly,_chromosome:_4	AUGUSTUS	stop_codon	14629518	14629520	.	-	0	ID=g20988.t1.stop1;Parent=g20988.t1;
OX101755.1_Tachina_lurida_genome_assembly,_chromosome:_4	AUGUSTUS	CDS	14629518	14630233	1	-	2	ID=g20988.t1.CDS1;Parent=g20988.t1;
OX101755.1_Tachina_lurida_genome_assembly,_chromosome:_4	AUGUSTUS	exon	14629518	14630233	.	-	.	ID=g20988.t1.exon1;Parent=g20988.t1;
OX101755.1_Tachina_lurida_genome_assembly,_chromosome:_4	AUGUSTUS	intron	14630234	14630303	1	-	.	ID=g20988.t1.intron1;Parent=g20988.t1;
OX101755.1_Tachina_lurida_genome_assembly,_chromosome:_4	AUGUSTUS	CDS	14630304	14630485	1	-	1	ID=g20988.t1.CDS2;Parent=g20988.t1;
OX101755.1_Tachina_lurida_genome_assembly,_chromosome:_4	AUGUSTUS	exon	14630304	14630485	.	-	.	ID=g20988.t1.exon2;Parent=g20988.t1;
OX101755.1_Tachina_lurida_genome_assembly,_chromosome:_4	AUGUSTUS	intron	14630486	14630561	1	-	.	ID=g20988.t1.intron2;Parent=g20988.t1;
OX101755.1_Tachina_lurida_genome_assembly,_chromosome:_4	AUGUSTUS	CDS	14630562	14630631	1	-	2	ID=g20988.t1.CDS3;Parent=g20988.t1;
OX101755.1_Tachina_lurida_genome_assembly,_chromosome:_4	AUGUSTUS	exon	14630562	14630631	.	-	.	ID=g20988.t1.exon3;Parent=g20988.t1;
OX101755.1_Tachina_lurida_genome_assembly,_chromosome:_4	AUGUSTUS	intron	14630632	14631378	1	-	.	ID=g20988.t1.intron3;Parent=g20988.t1;
OX101755.1_Tachina_lurida_genome_assembly,_chromosome:_4	AUGUSTUS	CDS	14631379	14631765	1	-	2	ID=g20988.t1.CDS4;Parent=g20988.t1;
OX101755.1_Tachina_lurida_genome_assembly,_chromosome:_4	AUGUSTUS	exon	14631379	14631765	.	-	.	ID=g20988.t1.exon4;Parent=g20988.t1;
OX101755.1_Tachina_lurida_genome_assembly,_chromosome:_4	AUGUSTUS	intron	14631766	14631840	1	-	.	ID=g20988.t1.intron4;Parent=g20988.t1;
OX101755.1_Tachina_lurida_genome_assembly,_chromosome:_4	AUGUSTUS	CDS	14631841	14632009	0.99	-	0	ID=g20988.t1.CDS5;Parent=g20988.t1;
OX101755.1_Tachina_lurida_genome_assembly,_chromosome:_4	AUGUSTUS	exon	14631841	14632009	.	-	.	ID=g20988.t1.exon5;Parent=g20988.t1;
OX101755.1_Tachina_lurida_genome_assembly,_chromosome:_4	AUGUSTUS	start_codon	14632007	14632009	.	-	0	ID=g20988.t1.start1;Parent=g20988.t1;
OX101755.1_Tachina_lurida_genome_assembly,_chromosome:_4	GeneMark.hmm3	mRNA	14629518	14632003	.	-	.	ID=g20988.t2;Parent=g20988;
OX101755.1_Tachina_lurida_genome_assembly,_chromosome:_4	GeneMark.hmm3	stop_codon	14629518	14629520	.	-	0	ID=g20988.t2.stop1;Parent=g20988.t2;
OX101755.1_Tachina_lurida_genome_assembly,_chromosome:_4	GeneMark.hmm3	CDS	14629518	14630233	.	-	2	ID=g20988.t2.CDS1;Parent=g20988.t2;
OX101755.1_Tachina_lurida_genome_assembly,_chromosome:_4	GeneMark.hmm3	exon	14629518	14630233	0	-	.	ID=g20988.t2.exon1;Parent=g20988.t2;
OX101755.1_Tachina_lurida_genome_assembly,_chromosome:_4	GeneMark.hmm3	intron	14630234	14630303	.	-	1	ID=g20988.t2.intron1;Parent=g20988.t2;
OX101755.1_Tachina_lurida_genome_assembly,_chromosome:_4	GeneMark.hmm3	CDS	14630304	14630485	.	-	1	ID=g20988.t2.CDS2;Parent=g20988.t2;
OX101755.1_Tachina_lurida_genome_assembly,_chromosome:_4	GeneMark.hmm3	exon	14630304	14630485	0	-	.	ID=g20988.t2.exon2;Parent=g20988.t2;
OX101755.1_Tachina_lurida_genome_assembly,_chromosome:_4	GeneMark.hmm3	intron	14630486	14630561	.	-	2	ID=g20988.t2.intron2;Parent=g20988.t2;
OX101755.1_Tachina_lurida_genome_assembly,_chromosome:_4	GeneMark.hmm3	CDS	14630562	14630631	.	-	2	ID=g20988.t2.CDS3;Parent=g20988.t2;
OX101755.1_Tachina_lurida_genome_assembly,_chromosome:_4	GeneMark.hmm3	exon	14630562	14630631	0	-	.	ID=g20988.t2.exon3;Parent=g20988.t2;
OX101755.1_Tachina_lurida_genome_assembly,_chromosome:_4	GeneMark.hmm3	intron	14630632	14631378	.	-	2	ID=g20988.t2.intron3;Parent=g20988.t2;
OX101755.1_Tachina_lurida_genome_assembly,_chromosome:_4	GeneMark.hmm3	CDS	14631379	14631765	.	-	2	ID=g20988.t2.CDS4;Parent=g20988.t2;
OX101755.1_Tachina_lurida_genome_assembly,_chromosome:_4	GeneMark.hmm3	exon	14631379	14631765	0	-	.	ID=g20988.t2.exon4;Parent=g20988.t2;
OX101755.1_Tachina_lurida_genome_assembly,_chromosome:_4	GeneMark.hmm3	intron	14631766	14631840	.	-	0	ID=g20988.t2.intron4;Parent=g20988.t2;
OX101755.1_Tachina_lurida_genome_assembly,_chromosome:_4	GeneMark.hmm3	CDS	14631841	14632003	.	-	0	ID=g20988.t2.CDS5;Parent=g20988.t2;
OX101755.1_Tachina_lurida_genome_assembly,_chromosome:_4	GeneMark.hmm3	exon	14631841	14632003	0	-	.	ID=g20988.t2.exon5;Parent=g20988.t2;
OX101755.1_Tachina_lurida_genome_assembly,_chromosome:_4	GeneMark.hmm3	start_codon	14632001	14632003	.	-	0	ID=g20988.t2.start1;Parent=g20988.t2;
OX101755.1_Tachina_lurida_genome_assembly,_chromosome:_4	AUGUSTUS	gene	14686716	14690514	.	-	.	ID=g20989;
OX101755.1_Tachina_lurida_genome_assembly,_chromosome:_4	AUGUSTUS	mRNA	14686716	14690514	0.84	-	.	ID=g20989.t1;Parent=g20989;
OX101755.1_Tachina_lurida_genome_assembly,_chromosome:_4	AUGUSTUS	stop_codon	14686716	14686718	.	-	0	ID=g20989.t1.stop1;Parent=g20989.t1;
OX101755.1_Tachina_lurida_genome_assembly,_chromosome:_4	AUGUSTUS	CDS	14686716	14687531	1	-	0	ID=g20989.t1.CDS1;Parent=g20989.t1;
OX101755.1_Tachina_lurida_genome_assembly,_chromosome:_4	AUGUSTUS	exon	14686716	14687531	.	-	.	ID=g20989.t1.exon1;Parent=g20989.t1;
OX101755.1_Tachina_lurida_genome_assembly,_chromosome:_4	AUGUSTUS	intron	14687532	14689764	1	-	.	ID=g20989.t1.intron1;Parent=g20989.t1;
OX101755.1_Tachina_lurida_genome_assembly,_chromosome:_4	AUGUSTUS	CDS	14689765	14689921	1	-	1	ID=g20989.t1.CDS2;Parent=g20989.t1;
OX101755.1_Tachina_lurida_genome_assembly,_chromosome:_4	AUGUSTUS	exon	14689765	14689921	.	-	.	ID=g20989.t1.exon2;Parent=g20989.t1;
OX101755.1_Tachina_lurida_genome_assembly,_chromosome:_4	AUGUSTUS	intron	14689922	14690001	1	-	.	ID=g20989.t1.intron2;Parent=g20989.t1;
OX101755.1_Tachina_lurida_genome_assembly,_chromosome:_4	AUGUSTUS	CDS	14690002	14690141	1	-	0	ID=g20989.t1.CDS3;Parent=g20989.t1;
OX101755.1_Tachina_lurida_genome_assembly,_chromosome:_4	AUGUSTUS	exon	14690002	14690141	.	-	.	ID=g20989.t1.exon3;Parent=g20989.t1;
OX101755.1_Tachina_lurida_genome_assembly,_chromosome:_4	AUGUSTUS	intron	14690142	14690493	0.94	-	.	ID=g20989.t1.intron3;Parent=g20989.t1;
OX101755.1_Tachina_lurida_genome_assembly,_chromosome:_4	AUGUSTUS	CDS	14690494	14690514	0.84	-	0	ID=g20989.t1.CDS4;Parent=g20989.t1;
OX101755.1_Tachina_lurida_genome_assembly,_chromosome:_4	AUGUSTUS	exon	14690494	14690514	.	-	.	ID=g20989.t1.exon4;Parent=g20989.t1;
OX101755.1_Tachina_lurida_genome_assembly,_chromosome:_4	AUGUSTUS	start_codon	14690512	14690514	.	-	0	ID=g20989.t1.start1;Parent=g20989.t1;
OX101755.1_Tachina_lurida_genome_assembly,_chromosome:_4	AUGUSTUS	mRNA	14686716	14690114	0.94	-	.	ID=g20989.t2;Parent=g20989;
OX101755.1_Tachina_lurida_genome_assembly,_chromosome:_4	AUGUSTUS	stop_codon	14686716	14686718	.	-	0	ID=g20989.t2.stop1;Parent=g20989.t2;
OX101755.1_Tachina_lurida_genome_assembly,_chromosome:_4	AUGUSTUS	CDS	14686716	14687531	1	-	0	ID=g20989.t2.CDS1;Parent=g20989.t2;
OX101755.1_Tachina_lurida_genome_assembly,_chromosome:_4	AUGUSTUS	exon	14686716	14687531	.	-	.	ID=g20989.t2.exon1;Parent=g20989.t2;
OX101755.1_Tachina_lurida_genome_assembly,_chromosome:_4	AUGUSTUS	intron	14687532	14689764	1	-	.	ID=g20989.t2.intron1;Parent=g20989.t2;
OX101755.1_Tachina_lurida_genome_assembly,_chromosome:_4	AUGUSTUS	CDS	14689765	14689921	1	-	1	ID=g20989.t2.CDS2;Parent=g20989.t2;
OX101755.1_Tachina_lurida_genome_assembly,_chromosome:_4	AUGUSTUS	exon	14689765	14689921	.	-	.	ID=g20989.t2.exon2;Parent=g20989.t2;
OX101755.1_Tachina_lurida_genome_assembly,_chromosome:_4	AUGUSTUS	intron	14689922	14690001	1	-	.	ID=g20989.t2.intron2;Parent=g20989.t2;
OX101755.1_Tachina_lurida_genome_assembly,_chromosome:_4	AUGUSTUS	CDS	14690002	14690114	0.94	-	0	ID=g20989.t2.CDS3;Parent=g20989.t2;
OX101755.1_Tachina_lurida_genome_assembly,_chromosome:_4	AUGUSTUS	exon	14690002	14690114	.	-	.	ID=g20989.t2.exon3;Parent=g20989.t2;
OX101755.1_Tachina_lurida_genome_assembly,_chromosome:_4	AUGUSTUS	start_codon	14690112	14690114	.	-	0	ID=g20989.t2.start1;Parent=g20989.t2;
OX101755.1_Tachina_lurida_genome_assembly,_chromosome:_4	AUGUSTUS	gene	14733410	14734009	.	+	.	ID=g20990;
OX101755.1_Tachina_lurida_genome_assembly,_chromosome:_4	AUGUSTUS	mRNA	14733410	14734009	1	+	.	ID=g20990.t1;Parent=g20990;
OX101755.1_Tachina_lurida_genome_assembly,_chromosome:_4	AUGUSTUS	start_codon	14733410	14733412	.	+	0	ID=g20990.t1.start1;Parent=g20990.t1;
OX101755.1_Tachina_lurida_genome_assembly,_chromosome:_4	AUGUSTUS	CDS	14733410	14734009	1	+	0	ID=g20990.t1.CDS1;Parent=g20990.t1;
OX101755.1_Tachina_lurida_genome_assembly,_chromosome:_4	AUGUSTUS	exon	14733410	14734009	.	+	.	ID=g20990.t1.exon1;Parent=g20990.t1;
OX101755.1_Tachina_lurida_genome_assembly,_chromosome:_4	AUGUSTUS	stop_codon	14734007	14734009	.	+	0	ID=g20990.t1.stop1;Parent=g20990.t1;
OX101755.1_Tachina_lurida_genome_assembly,_chromosome:_4	AUGUSTUS	gene	14738789	14739911	.	+	.	ID=g20991;
OX101755.1_Tachina_lurida_genome_assembly,_chromosome:_4	AUGUSTUS	mRNA	14738789	14739911	1	+	.	ID=g20991.t1;Parent=g20991;
OX101755.1_Tachina_lurida_genome_assembly,_chromosome:_4	AUGUSTUS	start_codon	14738789	14738791	.	+	0	ID=g20991.t1.start1;Parent=g20991.t1;
OX101755.1_Tachina_lurida_genome_assembly,_chromosome:_4	AUGUSTUS	CDS	14738789	14738850	1	+	0	ID=g20991.t1.CDS1;Parent=g20991.t1;
OX101755.1_Tachina_lurida_genome_assembly,_chromosome:_4	AUGUSTUS	exon	14738789	14738850	.	+	.	ID=g20991.t1.exon1;Parent=g20991.t1;
OX101755.1_Tachina_lurida_genome_assembly,_chromosome:_4	AUGUSTUS	intron	14738851	14738939	1	+	.	ID=g20991.t1.intron1;Parent=g20991.t1;
OX101755.1_Tachina_lurida_genome_assembly,_chromosome:_4	AUGUSTUS	CDS	14738940	14739490	1	+	1	ID=g20991.t1.CDS2;Parent=g20991.t1;
OX101755.1_Tachina_lurida_genome_assembly,_chromosome:_4	AUGUSTUS	exon	14738940	14739490	.	+	.	ID=g20991.t1.exon2;Parent=g20991.t1;
OX101755.1_Tachina_lurida_genome_assembly,_chromosome:_4	AUGUSTUS	intron	14739491	14739561	1	+	.	ID=g20991.t1.intron2;Parent=g20991.t1;
OX101755.1_Tachina_lurida_genome_assembly,_chromosome:_4	AUGUSTUS	CDS	14739562	14739911	1	+	2	ID=g20991.t1.CDS3;Parent=g20991.t1;
OX101755.1_Tachina_lurida_genome_assembly,_chromosome:_4	AUGUSTUS	exon	14739562	14739911	.	+	.	ID=g20991.t1.exon3;Parent=g20991.t1;
OX101755.1_Tachina_lurida_genome_assembly,_chromosome:_4	AUGUSTUS	stop_codon	14739909	14739911	.	+	0	ID=g20991.t1.stop1;Parent=g20991.t1;
OX101755.1_Tachina_lurida_genome_assembly,_chromosome:_4	AUGUSTUS	gene	14760023	14766999	.	-	.	ID=g20992;
OX101755.1_Tachina_lurida_genome_assembly,_chromosome:_4	AUGUSTUS	mRNA	14760023	14766999	1	-	.	ID=g20992.t1;Parent=g20992;
OX101755.1_Tachina_lurida_genome_assembly,_chromosome:_4	AUGUSTUS	stop_codon	14760023	14760025	.	-	0	ID=g20992.t1.stop1;Parent=g20992.t1;
OX101755.1_Tachina_lurida_genome_assembly,_chromosome:_4	AUGUSTUS	CDS	14760023	14760293	1	-	1	ID=g20992.t1.CDS1;Parent=g20992.t1;
OX101755.1_Tachina_lurida_genome_assembly,_chromosome:_4	AUGUSTUS	exon	14760023	14760293	.	-	.	ID=g20992.t1.exon1;Parent=g20992.t1;
OX101755.1_Tachina_lurida_genome_assembly,_chromosome:_4	AUGUSTUS	intron	14760294	14760532	1	-	.	ID=g20992.t1.intron1;Parent=g20992.t1;
OX101755.1_Tachina_lurida_genome_assembly,_chromosome:_4	AUGUSTUS	CDS	14760533	14760714	1	-	0	ID=g20992.t1.CDS2;Parent=g20992.t1;
OX101755.1_Tachina_lurida_genome_assembly,_chromosome:_4	AUGUSTUS	exon	14760533	14760714	.	-	.	ID=g20992.t1.exon2;Parent=g20992.t1;
OX101755.1_Tachina_lurida_genome_assembly,_chromosome:_4	AUGUSTUS	intron	14760715	14764856	1	-	.	ID=g20992.t1.intron2;Parent=g20992.t1;
OX101755.1_Tachina_lurida_genome_assembly,_chromosome:_4	AUGUSTUS	CDS	14764857	14764964	1	-	0	ID=g20992.t1.CDS3;Parent=g20992.t1;
OX101755.1_Tachina_lurida_genome_assembly,_chromosome:_4	AUGUSTUS	exon	14764857	14764964	.	-	.	ID=g20992.t1.exon3;Parent=g20992.t1;
OX101755.1_Tachina_lurida_genome_assembly,_chromosome:_4	AUGUSTUS	intron	14764965	14766639	1	-	.	ID=g20992.t1.intron3;Parent=g20992.t1;
OX101755.1_Tachina_lurida_genome_assembly,_chromosome:_4	AUGUSTUS	CDS	14766640	14766999	1	-	0	ID=g20992.t1.CDS4;Parent=g20992.t1;
OX101755.1_Tachina_lurida_genome_assembly,_chromosome:_4	AUGUSTUS	exon	14766640	14766999	.	-	.	ID=g20992.t1.exon4;Parent=g20992.t1;
OX101755.1_Tachina_lurida_genome_assembly,_chromosome:_4	AUGUSTUS	start_codon	14766997	14766999	.	-	0	ID=g20992.t1.start1;Parent=g20992.t1;
OX101755.1_Tachina_lurida_genome_assembly,_chromosome:_4	AUGUSTUS	gene	14796921	14801544	.	+	.	ID=g20993;
OX101755.1_Tachina_lurida_genome_assembly,_chromosome:_4	AUGUSTUS	mRNA	14796921	14801544	0.86	+	.	ID=g20993.t1;Parent=g20993;
OX101755.1_Tachina_lurida_genome_assembly,_chromosome:_4	AUGUSTUS	start_codon	14796921	14796923	.	+	0	ID=g20993.t1.start1;Parent=g20993.t1;
OX101755.1_Tachina_lurida_genome_assembly,_chromosome:_4	AUGUSTUS	CDS	14796921	14798762	0.9	+	0	ID=g20993.t1.CDS1;Parent=g20993.t1;
OX101755.1_Tachina_lurida_genome_assembly,_chromosome:_4	AUGUSTUS	exon	14796921	14798762	.	+	.	ID=g20993.t1.exon1;Parent=g20993.t1;
OX101755.1_Tachina_lurida_genome_assembly,_chromosome:_4	AUGUSTUS	intron	14798763	14799681	0.86	+	.	ID=g20993.t1.intron1;Parent=g20993.t1;
OX101755.1_Tachina_lurida_genome_assembly,_chromosome:_4	AUGUSTUS	CDS	14799682	14801544	0.96	+	0	ID=g20993.t1.CDS2;Parent=g20993.t1;
OX101755.1_Tachina_lurida_genome_assembly,_chromosome:_4	AUGUSTUS	exon	14799682	14801544	.	+	.	ID=g20993.t1.exon2;Parent=g20993.t1;
OX101755.1_Tachina_lurida_genome_assembly,_chromosome:_4	AUGUSTUS	stop_codon	14801542	14801544	.	+	0	ID=g20993.t1.stop1;Parent=g20993.t1;
OX101755.1_Tachina_lurida_genome_assembly,_chromosome:_4	AUGUSTUS	gene	14840126	14842222	.	-	.	ID=g20994;
OX101755.1_Tachina_lurida_genome_assembly,_chromosome:_4	AUGUSTUS	mRNA	14840126	14842222	1	-	.	ID=g20994.t1;Parent=g20994;
OX101755.1_Tachina_lurida_genome_assembly,_chromosome:_4	AUGUSTUS	stop_codon	14840126	14840128	.	-	0	ID=g20994.t1.stop1;Parent=g20994.t1;
OX101755.1_Tachina_lurida_genome_assembly,_chromosome:_4	AUGUSTUS	CDS	14840126	14840469	1	-	2	ID=g20994.t1.CDS1;Parent=g20994.t1;
OX101755.1_Tachina_lurida_genome_assembly,_chromosome:_4	AUGUSTUS	exon	14840126	14840469	.	-	.	ID=g20994.t1.exon1;Parent=g20994.t1;
OX101755.1_Tachina_lurida_genome_assembly,_chromosome:_4	AUGUSTUS	intron	14840470	14840551	1	-	.	ID=g20994.t1.intron1;Parent=g20994.t1;
OX101755.1_Tachina_lurida_genome_assembly,_chromosome:_4	AUGUSTUS	CDS	14840552	14841117	1	-	1	ID=g20994.t1.CDS2;Parent=g20994.t1;
OX101755.1_Tachina_lurida_genome_assembly,_chromosome:_4	AUGUSTUS	exon	14840552	14841117	.	-	.	ID=g20994.t1.exon2;Parent=g20994.t1;
OX101755.1_Tachina_lurida_genome_assembly,_chromosome:_4	AUGUSTUS	intron	14841118	14841193	1	-	.	ID=g20994.t1.intron2;Parent=g20994.t1;
OX101755.1_Tachina_lurida_genome_assembly,_chromosome:_4	AUGUSTUS	CDS	14841194	14841263	1	-	2	ID=g20994.t1.CDS3;Parent=g20994.t1;
OX101755.1_Tachina_lurida_genome_assembly,_chromosome:_4	AUGUSTUS	exon	14841194	14841263	.	-	.	ID=g20994.t1.exon3;Parent=g20994.t1;
OX101755.1_Tachina_lurida_genome_assembly,_chromosome:_4	AUGUSTUS	intron	14841264	14841342	1	-	.	ID=g20994.t1.intron3;Parent=g20994.t1;
OX101755.1_Tachina_lurida_genome_assembly,_chromosome:_4	AUGUSTUS	CDS	14841343	14841729	1	-	2	ID=g20994.t1.CDS4;Parent=g20994.t1;
OX101755.1_Tachina_lurida_genome_assembly,_chromosome:_4	AUGUSTUS	exon	14841343	14841729	.	-	.	ID=g20994.t1.exon4;Parent=g20994.t1;
OX101755.1_Tachina_lurida_genome_assembly,_chromosome:_4	AUGUSTUS	intron	14841730	14842068	1	-	.	ID=g20994.t1.intron4;Parent=g20994.t1;
OX101755.1_Tachina_lurida_genome_assembly,_chromosome:_4	AUGUSTUS	CDS	14842069	14842222	1	-	0	ID=g20994.t1.CDS5;Parent=g20994.t1;
OX101755.1_Tachina_lurida_genome_assembly,_chromosome:_4	AUGUSTUS	exon	14842069	14842222	.	-	.	ID=g20994.t1.exon5;Parent=g20994.t1;
OX101755.1_Tachina_lurida_genome_assembly,_chromosome:_4	AUGUSTUS	start_codon	14842220	14842222	.	-	0	ID=g20994.t1.start1;Parent=g20994.t1;
OX101755.1_Tachina_lurida_genome_assembly,_chromosome:_4	AUGUSTUS	gene	14847428	14852152	.	-	.	ID=g20995;
OX101755.1_Tachina_lurida_genome_assembly,_chromosome:_4	AUGUSTUS	mRNA	14847428	14852152	1	-	.	ID=g20995.t1;Parent=g20995;
OX101755.1_Tachina_lurida_genome_assembly,_chromosome:_4	AUGUSTUS	stop_codon	14847428	14847430	.	-	0	ID=g20995.t1.stop1;Parent=g20995.t1;
OX101755.1_Tachina_lurida_genome_assembly,_chromosome:_4	AUGUSTUS	CDS	14847428	14848325	1	-	1	ID=g20995.t1.CDS1;Parent=g20995.t1;
OX101755.1_Tachina_lurida_genome_assembly,_chromosome:_4	AUGUSTUS	exon	14847428	14848325	.	-	.	ID=g20995.t1.exon1;Parent=g20995.t1;
OX101755.1_Tachina_lurida_genome_assembly,_chromosome:_4	AUGUSTUS	intron	14848326	14848404	1	-	.	ID=g20995.t1.intron1;Parent=g20995.t1;
OX101755.1_Tachina_lurida_genome_assembly,_chromosome:_4	AUGUSTUS	CDS	14848405	14848474	1	-	2	ID=g20995.t1.CDS2;Parent=g20995.t1;
OX101755.1_Tachina_lurida_genome_assembly,_chromosome:_4	AUGUSTUS	exon	14848405	14848474	.	-	.	ID=g20995.t1.exon2;Parent=g20995.t1;
OX101755.1_Tachina_lurida_genome_assembly,_chromosome:_4	AUGUSTUS	intron	14848475	14848659	1	-	.	ID=g20995.t1.intron2;Parent=g20995.t1;
OX101755.1_Tachina_lurida_genome_assembly,_chromosome:_4	AUGUSTUS	CDS	14848660	14849046	1	-	2	ID=g20995.t1.CDS3;Parent=g20995.t1;
OX101755.1_Tachina_lurida_genome_assembly,_chromosome:_4	AUGUSTUS	exon	14848660	14849046	.	-	.	ID=g20995.t1.exon3;Parent=g20995.t1;
OX101755.1_Tachina_lurida_genome_assembly,_chromosome:_4	AUGUSTUS	intron	14849047	14851995	1	-	.	ID=g20995.t1.intron3;Parent=g20995.t1;
OX101755.1_Tachina_lurida_genome_assembly,_chromosome:_4	AUGUSTUS	CDS	14851996	14852152	1	-	0	ID=g20995.t1.CDS4;Parent=g20995.t1;
OX101755.1_Tachina_lurida_genome_assembly,_chromosome:_4	AUGUSTUS	exon	14851996	14852152	.	-	.	ID=g20995.t1.exon4;Parent=g20995.t1;
OX101755.1_Tachina_lurida_genome_assembly,_chromosome:_4	AUGUSTUS	start_codon	14852150	14852152	.	-	0	ID=g20995.t1.start1;Parent=g20995.t1;
OX101755.1_Tachina_lurida_genome_assembly,_chromosome:_4	AUGUSTUS	gene	14867359	14874082	.	-	.	ID=g20996;
OX101755.1_Tachina_lurida_genome_assembly,_chromosome:_4	AUGUSTUS	mRNA	14867359	14874082	1	-	.	ID=g20996.t1;Parent=g20996;
OX101755.1_Tachina_lurida_genome_assembly,_chromosome:_4	AUGUSTUS	stop_codon	14867359	14867361	.	-	0	ID=g20996.t1.stop1;Parent=g20996.t1;
OX101755.1_Tachina_lurida_genome_assembly,_chromosome:_4	AUGUSTUS	CDS	14867359	14868309	1	-	0	ID=g20996.t1.CDS1;Parent=g20996.t1;
OX101755.1_Tachina_lurida_genome_assembly,_chromosome:_4	AUGUSTUS	exon	14867359	14868309	.	-	.	ID=g20996.t1.exon1;Parent=g20996.t1;
OX101755.1_Tachina_lurida_genome_assembly,_chromosome:_4	AUGUSTUS	intron	14868310	14868530	1	-	.	ID=g20996.t1.intron1;Parent=g20996.t1;
OX101755.1_Tachina_lurida_genome_assembly,_chromosome:_4	AUGUSTUS	CDS	14868531	14868656	1	-	0	ID=g20996.t1.CDS2;Parent=g20996.t1;
OX101755.1_Tachina_lurida_genome_assembly,_chromosome:_4	AUGUSTUS	exon	14868531	14868656	.	-	.	ID=g20996.t1.exon2;Parent=g20996.t1;
OX101755.1_Tachina_lurida_genome_assembly,_chromosome:_4	AUGUSTUS	intron	14868657	14871193	1	-	.	ID=g20996.t1.intron2;Parent=g20996.t1;
OX101755.1_Tachina_lurida_genome_assembly,_chromosome:_4	AUGUSTUS	CDS	14871194	14872431	1	-	2	ID=g20996.t1.CDS3;Parent=g20996.t1;
OX101755.1_Tachina_lurida_genome_assembly,_chromosome:_4	AUGUSTUS	exon	14871194	14872431	.	-	.	ID=g20996.t1.exon3;Parent=g20996.t1;
OX101755.1_Tachina_lurida_genome_assembly,_chromosome:_4	AUGUSTUS	intron	14872432	14872527	1	-	.	ID=g20996.t1.intron3;Parent=g20996.t1;
OX101755.1_Tachina_lurida_genome_assembly,_chromosome:_4	AUGUSTUS	CDS	14872528	14872650	1	-	2	ID=g20996.t1.CDS4;Parent=g20996.t1;
OX101755.1_Tachina_lurida_genome_assembly,_chromosome:_4	AUGUSTUS	exon	14872528	14872650	.	-	.	ID=g20996.t1.exon4;Parent=g20996.t1;
OX101755.1_Tachina_lurida_genome_assembly,_chromosome:_4	AUGUSTUS	intron	14872651	14873006	1	-	.	ID=g20996.t1.intron4;Parent=g20996.t1;
OX101755.1_Tachina_lurida_genome_assembly,_chromosome:_4	AUGUSTUS	CDS	14873007	14873594	1	-	2	ID=g20996.t1.CDS5;Parent=g20996.t1;
OX101755.1_Tachina_lurida_genome_assembly,_chromosome:_4	AUGUSTUS	exon	14873007	14873594	.	-	.	ID=g20996.t1.exon5;Parent=g20996.t1;
OX101755.1_Tachina_lurida_genome_assembly,_chromosome:_4	AUGUSTUS	intron	14873595	14873661	1	-	.	ID=g20996.t1.intron5;Parent=g20996.t1;
OX101755.1_Tachina_lurida_genome_assembly,_chromosome:_4	AUGUSTUS	CDS	14873662	14873753	1	-	1	ID=g20996.t1.CDS6;Parent=g20996.t1;
OX101755.1_Tachina_lurida_genome_assembly,_chromosome:_4	AUGUSTUS	exon	14873662	14873753	.	-	.	ID=g20996.t1.exon6;Parent=g20996.t1;
OX101755.1_Tachina_lurida_genome_assembly,_chromosome:_4	AUGUSTUS	intron	14873754	14874068	1	-	.	ID=g20996.t1.intron6;Parent=g20996.t1;
OX101755.1_Tachina_lurida_genome_assembly,_chromosome:_4	AUGUSTUS	CDS	14874069	14874082	1	-	0	ID=g20996.t1.CDS7;Parent=g20996.t1;
OX101755.1_Tachina_lurida_genome_assembly,_chromosome:_4	AUGUSTUS	exon	14874069	14874082	.	-	.	ID=g20996.t1.exon7;Parent=g20996.t1;
OX101755.1_Tachina_lurida_genome_assembly,_chromosome:_4	AUGUSTUS	start_codon	14874080	14874082	.	-	0	ID=g20996.t1.start1;Parent=g20996.t1;
OX101755.1_Tachina_lurida_genome_assembly,_chromosome:_4	AUGUSTUS	gene	14878726	14883467	.	+	.	ID=g20997;
OX101755.1_Tachina_lurida_genome_assembly,_chromosome:_4	AUGUSTUS	mRNA	14878726	14883467	1	+	.	ID=g20997.t1;Parent=g20997;
OX101755.1_Tachina_lurida_genome_assembly,_chromosome:_4	AUGUSTUS	start_codon	14878726	14878728	.	+	0	ID=g20997.t1.start1;Parent=g20997.t1;
OX101755.1_Tachina_lurida_genome_assembly,_chromosome:_4	AUGUSTUS	CDS	14878726	14878815	1	+	0	ID=g20997.t1.CDS1;Parent=g20997.t1;
OX101755.1_Tachina_lurida_genome_assembly,_chromosome:_4	AUGUSTUS	exon	14878726	14878815	.	+	.	ID=g20997.t1.exon1;Parent=g20997.t1;
OX101755.1_Tachina_lurida_genome_assembly,_chromosome:_4	AUGUSTUS	intron	14878816	14883129	1	+	.	ID=g20997.t1.intron1;Parent=g20997.t1;
OX101755.1_Tachina_lurida_genome_assembly,_chromosome:_4	AUGUSTUS	CDS	14883130	14883327	1	+	0	ID=g20997.t1.CDS2;Parent=g20997.t1;
OX101755.1_Tachina_lurida_genome_assembly,_chromosome:_4	AUGUSTUS	exon	14883130	14883327	.	+	.	ID=g20997.t1.exon2;Parent=g20997.t1;
OX101755.1_Tachina_lurida_genome_assembly,_chromosome:_4	AUGUSTUS	intron	14883328	14883398	1	+	.	ID=g20997.t1.intron2;Parent=g20997.t1;
OX101755.1_Tachina_lurida_genome_assembly,_chromosome:_4	AUGUSTUS	CDS	14883399	14883467	1	+	0	ID=g20997.t1.CDS3;Parent=g20997.t1;
OX101755.1_Tachina_lurida_genome_assembly,_chromosome:_4	AUGUSTUS	exon	14883399	14883467	.	+	.	ID=g20997.t1.exon3;Parent=g20997.t1;
OX101755.1_Tachina_lurida_genome_assembly,_chromosome:_4	AUGUSTUS	stop_codon	14883465	14883467	.	+	0	ID=g20997.t1.stop1;Parent=g20997.t1;
OX101755.1_Tachina_lurida_genome_assembly,_chromosome:_4	AUGUSTUS	gene	14884331	14885925	.	-	.	ID=g20998;
OX101755.1_Tachina_lurida_genome_assembly,_chromosome:_4	AUGUSTUS	mRNA	14884331	14885925	1	-	.	ID=g20998.t1;Parent=g20998;
OX101755.1_Tachina_lurida_genome_assembly,_chromosome:_4	AUGUSTUS	stop_codon	14884331	14884333	.	-	0	ID=g20998.t1.stop1;Parent=g20998.t1;
OX101755.1_Tachina_lurida_genome_assembly,_chromosome:_4	AUGUSTUS	CDS	14884331	14884893	1	-	2	ID=g20998.t1.CDS1;Parent=g20998.t1;
OX101755.1_Tachina_lurida_genome_assembly,_chromosome:_4	AUGUSTUS	exon	14884331	14884893	.	-	.	ID=g20998.t1.exon1;Parent=g20998.t1;
OX101755.1_Tachina_lurida_genome_assembly,_chromosome:_4	AUGUSTUS	intron	14884894	14884997	1	-	.	ID=g20998.t1.intron1;Parent=g20998.t1;
OX101755.1_Tachina_lurida_genome_assembly,_chromosome:_4	AUGUSTUS	CDS	14884998	14885925	1	-	0	ID=g20998.t1.CDS2;Parent=g20998.t1;
OX101755.1_Tachina_lurida_genome_assembly,_chromosome:_4	AUGUSTUS	exon	14884998	14885925	.	-	.	ID=g20998.t1.exon2;Parent=g20998.t1;
OX101755.1_Tachina_lurida_genome_assembly,_chromosome:_4	AUGUSTUS	start_codon	14885923	14885925	.	-	0	ID=g20998.t1.start1;Parent=g20998.t1;
OX101755.1_Tachina_lurida_genome_assembly,_chromosome:_4	AUGUSTUS	gene	14888263	14889011	.	-	.	ID=g20999;
OX101755.1_Tachina_lurida_genome_assembly,_chromosome:_4	AUGUSTUS	mRNA	14888263	14889011	1	-	.	ID=g20999.t1;Parent=g20999;
OX101755.1_Tachina_lurida_genome_assembly,_chromosome:_4	AUGUSTUS	stop_codon	14888263	14888265	.	-	0	ID=g20999.t1.stop1;Parent=g20999.t1;
OX101755.1_Tachina_lurida_genome_assembly,_chromosome:_4	AUGUSTUS	CDS	14888263	14888773	1	-	1	ID=g20999.t1.CDS1;Parent=g20999.t1;
OX101755.1_Tachina_lurida_genome_assembly,_chromosome:_4	AUGUSTUS	exon	14888263	14888773	.	-	.	ID=g20999.t1.exon1;Parent=g20999.t1;
OX101755.1_Tachina_lurida_genome_assembly,_chromosome:_4	AUGUSTUS	intron	14888774	14888835	1	-	.	ID=g20999.t1.intron1;Parent=g20999.t1;
OX101755.1_Tachina_lurida_genome_assembly,_chromosome:_4	AUGUSTUS	CDS	14888836	14889011	1	-	0	ID=g20999.t1.CDS2;Parent=g20999.t1;
OX101755.1_Tachina_lurida_genome_assembly,_chromosome:_4	AUGUSTUS	exon	14888836	14889011	.	-	.	ID=g20999.t1.exon2;Parent=g20999.t1;
OX101755.1_Tachina_lurida_genome_assembly,_chromosome:_4	AUGUSTUS	start_codon	14889009	14889011	.	-	0	ID=g20999.t1.start1;Parent=g20999.t1;
OX101755.1_Tachina_lurida_genome_assembly,_chromosome:_4	AUGUSTUS	gene	14894608	14894874	.	-	.	ID=g21000;
OX101755.1_Tachina_lurida_genome_assembly,_chromosome:_4	AUGUSTUS	mRNA	14894608	14894874	0.81	-	.	ID=g21000.t1;Parent=g21000;
OX101755.1_Tachina_lurida_genome_assembly,_chromosome:_4	AUGUSTUS	stop_codon	14894608	14894610	.	-	0	ID=g21000.t1.stop1;Parent=g21000.t1;
OX101755.1_Tachina_lurida_genome_assembly,_chromosome:_4	AUGUSTUS	CDS	14894608	14894874	0.81	-	0	ID=g21000.t1.CDS1;Parent=g21000.t1;
OX101755.1_Tachina_lurida_genome_assembly,_chromosome:_4	AUGUSTUS	exon	14894608	14894874	.	-	.	ID=g21000.t1.exon1;Parent=g21000.t1;
OX101755.1_Tachina_lurida_genome_assembly,_chromosome:_4	AUGUSTUS	start_codon	14894872	14894874	.	-	0	ID=g21000.t1.start1;Parent=g21000.t1;
OX101755.1_Tachina_lurida_genome_assembly,_chromosome:_4	AUGUSTUS	gene	14896536	14897077	.	-	.	ID=g21001;
OX101755.1_Tachina_lurida_genome_assembly,_chromosome:_4	AUGUSTUS	mRNA	14896536	14897077	0.69	-	.	ID=g21001.t1;Parent=g21001;
OX101755.1_Tachina_lurida_genome_assembly,_chromosome:_4	AUGUSTUS	stop_codon	14896536	14896538	.	-	0	ID=g21001.t1.stop1;Parent=g21001.t1;
OX101755.1_Tachina_lurida_genome_assembly,_chromosome:_4	AUGUSTUS	CDS	14896536	14896981	0.7	-	2	ID=g21001.t1.CDS1;Parent=g21001.t1;
OX101755.1_Tachina_lurida_genome_assembly,_chromosome:_4	AUGUSTUS	exon	14896536	14896981	.	-	.	ID=g21001.t1.exon1;Parent=g21001.t1;
OX101755.1_Tachina_lurida_genome_assembly,_chromosome:_4	AUGUSTUS	intron	14896982	14897067	0.69	-	.	ID=g21001.t1.intron1;Parent=g21001.t1;
OX101755.1_Tachina_lurida_genome_assembly,_chromosome:_4	AUGUSTUS	CDS	14897068	14897077	0.95	-	0	ID=g21001.t1.CDS2;Parent=g21001.t1;
OX101755.1_Tachina_lurida_genome_assembly,_chromosome:_4	AUGUSTUS	exon	14897068	14897077	.	-	.	ID=g21001.t1.exon2;Parent=g21001.t1;
OX101755.1_Tachina_lurida_genome_assembly,_chromosome:_4	AUGUSTUS	start_codon	14897075	14897077	.	-	0	ID=g21001.t1.start1;Parent=g21001.t1;
OX101755.1_Tachina_lurida_genome_assembly,_chromosome:_4	AUGUSTUS	gene	14902257	14902798	.	+	.	ID=g21002;
OX101755.1_Tachina_lurida_genome_assembly,_chromosome:_4	AUGUSTUS	mRNA	14902257	14902798	0.7	+	.	ID=g21002.t1;Parent=g21002;
OX101755.1_Tachina_lurida_genome_assembly,_chromosome:_4	AUGUSTUS	start_codon	14902257	14902259	.	+	0	ID=g21002.t1.start1;Parent=g21002.t1;
OX101755.1_Tachina_lurida_genome_assembly,_chromosome:_4	AUGUSTUS	CDS	14902257	14902266	0.98	+	0	ID=g21002.t1.CDS1;Parent=g21002.t1;
OX101755.1_Tachina_lurida_genome_assembly,_chromosome:_4	AUGUSTUS	exon	14902257	14902266	.	+	.	ID=g21002.t1.exon1;Parent=g21002.t1;
OX101755.1_Tachina_lurida_genome_assembly,_chromosome:_4	AUGUSTUS	intron	14902267	14902352	0.7	+	.	ID=g21002.t1.intron1;Parent=g21002.t1;
OX101755.1_Tachina_lurida_genome_assembly,_chromosome:_4	AUGUSTUS	CDS	14902353	14902798	0.7	+	2	ID=g21002.t1.CDS2;Parent=g21002.t1;
OX101755.1_Tachina_lurida_genome_assembly,_chromosome:_4	AUGUSTUS	exon	14902353	14902798	.	+	.	ID=g21002.t1.exon2;Parent=g21002.t1;
OX101755.1_Tachina_lurida_genome_assembly,_chromosome:_4	AUGUSTUS	stop_codon	14902796	14902798	.	+	0	ID=g21002.t1.stop1;Parent=g21002.t1;
OX101755.1_Tachina_lurida_genome_assembly,_chromosome:_4	AUGUSTUS	gene	14906640	14912722	.	-	.	ID=g21003;
OX101755.1_Tachina_lurida_genome_assembly,_chromosome:_4	AUGUSTUS	mRNA	14906640	14912722	1	-	.	ID=g21003.t1;Parent=g21003;
OX101755.1_Tachina_lurida_genome_assembly,_chromosome:_4	AUGUSTUS	stop_codon	14906640	14906642	.	-	0	ID=g21003.t1.stop1;Parent=g21003.t1;
OX101755.1_Tachina_lurida_genome_assembly,_chromosome:_4	AUGUSTUS	CDS	14906640	14906919	1	-	1	ID=g21003.t1.CDS1;Parent=g21003.t1;
OX101755.1_Tachina_lurida_genome_assembly,_chromosome:_4	AUGUSTUS	exon	14906640	14906919	.	-	.	ID=g21003.t1.exon1;Parent=g21003.t1;
OX101755.1_Tachina_lurida_genome_assembly,_chromosome:_4	AUGUSTUS	intron	14906920	14912675	1	-	.	ID=g21003.t1.intron1;Parent=g21003.t1;
OX101755.1_Tachina_lurida_genome_assembly,_chromosome:_4	AUGUSTUS	CDS	14912676	14912722	1	-	0	ID=g21003.t1.CDS2;Parent=g21003.t1;
OX101755.1_Tachina_lurida_genome_assembly,_chromosome:_4	AUGUSTUS	exon	14912676	14912722	.	-	.	ID=g21003.t1.exon2;Parent=g21003.t1;
OX101755.1_Tachina_lurida_genome_assembly,_chromosome:_4	AUGUSTUS	start_codon	14912720	14912722	.	-	0	ID=g21003.t1.start1;Parent=g21003.t1;
OX101755.1_Tachina_lurida_genome_assembly,_chromosome:_4	AUGUSTUS	gene	14913194	14913847	.	+	.	ID=g21004;
OX101755.1_Tachina_lurida_genome_assembly,_chromosome:_4	AUGUSTUS	mRNA	14913194	14913847	1	+	.	ID=g21004.t1;Parent=g21004;
OX101755.1_Tachina_lurida_genome_assembly,_chromosome:_4	AUGUSTUS	start_codon	14913194	14913196	.	+	0	ID=g21004.t1.start1;Parent=g21004.t1;
OX101755.1_Tachina_lurida_genome_assembly,_chromosome:_4	AUGUSTUS	CDS	14913194	14913847	1	+	0	ID=g21004.t1.CDS1;Parent=g21004.t1;
OX101755.1_Tachina_lurida_genome_assembly,_chromosome:_4	AUGUSTUS	exon	14913194	14913847	.	+	.	ID=g21004.t1.exon1;Parent=g21004.t1;
OX101755.1_Tachina_lurida_genome_assembly,_chromosome:_4	AUGUSTUS	stop_codon	14913845	14913847	.	+	0	ID=g21004.t1.stop1;Parent=g21004.t1;
OX101755.1_Tachina_lurida_genome_assembly,_chromosome:_4	AUGUSTUS	gene	14922596	14923249	.	+	.	ID=g21005;
OX101755.1_Tachina_lurida_genome_assembly,_chromosome:_4	AUGUSTUS	mRNA	14922596	14923249	0.99	+	.	ID=g21005.t1;Parent=g21005;
OX101755.1_Tachina_lurida_genome_assembly,_chromosome:_4	AUGUSTUS	start_codon	14922596	14922598	.	+	0	ID=g21005.t1.start1;Parent=g21005.t1;
OX101755.1_Tachina_lurida_genome_assembly,_chromosome:_4	AUGUSTUS	CDS	14922596	14923249	0.99	+	0	ID=g21005.t1.CDS1;Parent=g21005.t1;
OX101755.1_Tachina_lurida_genome_assembly,_chromosome:_4	AUGUSTUS	exon	14922596	14923249	.	+	.	ID=g21005.t1.exon1;Parent=g21005.t1;
OX101755.1_Tachina_lurida_genome_assembly,_chromosome:_4	AUGUSTUS	stop_codon	14923247	14923249	.	+	0	ID=g21005.t1.stop1;Parent=g21005.t1;
OX101755.1_Tachina_lurida_genome_assembly,_chromosome:_4	AUGUSTUS	gene	14925096	14926044	.	+	.	ID=g21006;
OX101755.1_Tachina_lurida_genome_assembly,_chromosome:_4	AUGUSTUS	mRNA	14925096	14926044	0.99	+	.	ID=g21006.t1;Parent=g21006;
OX101755.1_Tachina_lurida_genome_assembly,_chromosome:_4	AUGUSTUS	start_codon	14925096	14925098	.	+	0	ID=g21006.t1.start1;Parent=g21006.t1;
OX101755.1_Tachina_lurida_genome_assembly,_chromosome:_4	AUGUSTUS	CDS	14925096	14925105	1	+	0	ID=g21006.t1.CDS1;Parent=g21006.t1;
OX101755.1_Tachina_lurida_genome_assembly,_chromosome:_4	AUGUSTUS	exon	14925096	14925105	.	+	.	ID=g21006.t1.exon1;Parent=g21006.t1;
OX101755.1_Tachina_lurida_genome_assembly,_chromosome:_4	AUGUSTUS	intron	14925106	14925175	0.99	+	.	ID=g21006.t1.intron1;Parent=g21006.t1;
OX101755.1_Tachina_lurida_genome_assembly,_chromosome:_4	AUGUSTUS	CDS	14925176	14926044	0.99	+	2	ID=g21006.t1.CDS2;Parent=g21006.t1;
OX101755.1_Tachina_lurida_genome_assembly,_chromosome:_4	AUGUSTUS	exon	14925176	14926044	.	+	.	ID=g21006.t1.exon2;Parent=g21006.t1;
OX101755.1_Tachina_lurida_genome_assembly,_chromosome:_4	AUGUSTUS	stop_codon	14926042	14926044	.	+	0	ID=g21006.t1.stop1;Parent=g21006.t1;
OX101755.1_Tachina_lurida_genome_assembly,_chromosome:_4	AUGUSTUS	gene	14931441	14932405	.	-	.	ID=g21007;
OX101755.1_Tachina_lurida_genome_assembly,_chromosome:_4	AUGUSTUS	mRNA	14931441	14932405	0.73	-	.	ID=g21007.t1;Parent=g21007;
OX101755.1_Tachina_lurida_genome_assembly,_chromosome:_4	AUGUSTUS	stop_codon	14931441	14931443	.	-	0	ID=g21007.t1.stop1;Parent=g21007.t1;
OX101755.1_Tachina_lurida_genome_assembly,_chromosome:_4	AUGUSTUS	CDS	14931441	14932321	0.97	-	2	ID=g21007.t1.CDS1;Parent=g21007.t1;
OX101755.1_Tachina_lurida_genome_assembly,_chromosome:_4	AUGUSTUS	exon	14931441	14932321	.	-	.	ID=g21007.t1.exon1;Parent=g21007.t1;
OX101755.1_Tachina_lurida_genome_assembly,_chromosome:_4	AUGUSTUS	intron	14932322	14932395	0.73	-	.	ID=g21007.t1.intron1;Parent=g21007.t1;
OX101755.1_Tachina_lurida_genome_assembly,_chromosome:_4	AUGUSTUS	CDS	14932396	14932405	0.74	-	0	ID=g21007.t1.CDS2;Parent=g21007.t1;
OX101755.1_Tachina_lurida_genome_assembly,_chromosome:_4	AUGUSTUS	exon	14932396	14932405	.	-	.	ID=g21007.t1.exon2;Parent=g21007.t1;
OX101755.1_Tachina_lurida_genome_assembly,_chromosome:_4	AUGUSTUS	start_codon	14932403	14932405	.	-	0	ID=g21007.t1.start1;Parent=g21007.t1;
OX101755.1_Tachina_lurida_genome_assembly,_chromosome:_4	AUGUSTUS	gene	14944085	14944758	.	-	.	ID=g21008;
OX101755.1_Tachina_lurida_genome_assembly,_chromosome:_4	AUGUSTUS	mRNA	14944085	14944758	0.9	-	.	ID=g21008.t1;Parent=g21008;
OX101755.1_Tachina_lurida_genome_assembly,_chromosome:_4	AUGUSTUS	stop_codon	14944085	14944087	.	-	0	ID=g21008.t1.stop1;Parent=g21008.t1;
OX101755.1_Tachina_lurida_genome_assembly,_chromosome:_4	AUGUSTUS	CDS	14944085	14944656	0.9	-	2	ID=g21008.t1.CDS1;Parent=g21008.t1;
OX101755.1_Tachina_lurida_genome_assembly,_chromosome:_4	AUGUSTUS	exon	14944085	14944656	.	-	.	ID=g21008.t1.exon1;Parent=g21008.t1;
OX101755.1_Tachina_lurida_genome_assembly,_chromosome:_4	AUGUSTUS	intron	14944657	14944748	0.9	-	.	ID=g21008.t1.intron1;Parent=g21008.t1;
OX101755.1_Tachina_lurida_genome_assembly,_chromosome:_4	AUGUSTUS	CDS	14944749	14944758	0.99	-	0	ID=g21008.t1.CDS2;Parent=g21008.t1;
OX101755.1_Tachina_lurida_genome_assembly,_chromosome:_4	AUGUSTUS	exon	14944749	14944758	.	-	.	ID=g21008.t1.exon2;Parent=g21008.t1;
OX101755.1_Tachina_lurida_genome_assembly,_chromosome:_4	AUGUSTUS	start_codon	14944756	14944758	.	-	0	ID=g21008.t1.start1;Parent=g21008.t1;
OX101755.1_Tachina_lurida_genome_assembly,_chromosome:_4	AUGUSTUS	gene	14954692	14955552	.	+	.	ID=g21009;
OX101755.1_Tachina_lurida_genome_assembly,_chromosome:_4	AUGUSTUS	mRNA	14954692	14955552	0.87	+	.	ID=g21009.t1;Parent=g21009;
OX101755.1_Tachina_lurida_genome_assembly,_chromosome:_4	AUGUSTUS	start_codon	14954692	14954694	.	+	0	ID=g21009.t1.start1;Parent=g21009.t1;
OX101755.1_Tachina_lurida_genome_assembly,_chromosome:_4	AUGUSTUS	CDS	14954692	14954701	1	+	0	ID=g21009.t1.CDS1;Parent=g21009.t1;
OX101755.1_Tachina_lurida_genome_assembly,_chromosome:_4	AUGUSTUS	exon	14954692	14954701	.	+	.	ID=g21009.t1.exon1;Parent=g21009.t1;
OX101755.1_Tachina_lurida_genome_assembly,_chromosome:_4	AUGUSTUS	intron	14954702	14954803	0.88	+	.	ID=g21009.t1.intron1;Parent=g21009.t1;
OX101755.1_Tachina_lurida_genome_assembly,_chromosome:_4	AUGUSTUS	CDS	14954804	14955552	0.87	+	2	ID=g21009.t1.CDS2;Parent=g21009.t1;
OX101755.1_Tachina_lurida_genome_assembly,_chromosome:_4	AUGUSTUS	exon	14954804	14955552	.	+	.	ID=g21009.t1.exon2;Parent=g21009.t1;
OX101755.1_Tachina_lurida_genome_assembly,_chromosome:_4	AUGUSTUS	stop_codon	14955550	14955552	.	+	0	ID=g21009.t1.stop1;Parent=g21009.t1;
OX101755.1_Tachina_lurida_genome_assembly,_chromosome:_4	AUGUSTUS	gene	14963290	14963941	.	-	.	ID=g21010;
OX101755.1_Tachina_lurida_genome_assembly,_chromosome:_4	AUGUSTUS	mRNA	14963290	14963941	1	-	.	ID=g21010.t1;Parent=g21010;
OX101755.1_Tachina_lurida_genome_assembly,_chromosome:_4	AUGUSTUS	stop_codon	14963290	14963292	.	-	0	ID=g21010.t1.stop1;Parent=g21010.t1;
OX101755.1_Tachina_lurida_genome_assembly,_chromosome:_4	AUGUSTUS	CDS	14963290	14963649	1	-	0	ID=g21010.t1.CDS1;Parent=g21010.t1;
OX101755.1_Tachina_lurida_genome_assembly,_chromosome:_4	AUGUSTUS	exon	14963290	14963649	.	-	.	ID=g21010.t1.exon1;Parent=g21010.t1;
OX101755.1_Tachina_lurida_genome_assembly,_chromosome:_4	AUGUSTUS	intron	14963650	14963719	1	-	.	ID=g21010.t1.intron1;Parent=g21010.t1;
OX101755.1_Tachina_lurida_genome_assembly,_chromosome:_4	AUGUSTUS	CDS	14963720	14963784	1	-	2	ID=g21010.t1.CDS2;Parent=g21010.t1;
OX101755.1_Tachina_lurida_genome_assembly,_chromosome:_4	AUGUSTUS	exon	14963720	14963784	.	-	.	ID=g21010.t1.exon2;Parent=g21010.t1;
OX101755.1_Tachina_lurida_genome_assembly,_chromosome:_4	AUGUSTUS	intron	14963785	14963862	1	-	.	ID=g21010.t1.intron2;Parent=g21010.t1;
OX101755.1_Tachina_lurida_genome_assembly,_chromosome:_4	AUGUSTUS	CDS	14963863	14963941	1	-	0	ID=g21010.t1.CDS3;Parent=g21010.t1;
OX101755.1_Tachina_lurida_genome_assembly,_chromosome:_4	AUGUSTUS	exon	14963863	14963941	.	-	.	ID=g21010.t1.exon3;Parent=g21010.t1;
OX101755.1_Tachina_lurida_genome_assembly,_chromosome:_4	AUGUSTUS	start_codon	14963939	14963941	.	-	0	ID=g21010.t1.start1;Parent=g21010.t1;
OX101755.1_Tachina_lurida_genome_assembly,_chromosome:_4	AUGUSTUS	gene	14965537	14966232	.	+	.	ID=g21011;
OX101755.1_Tachina_lurida_genome_assembly,_chromosome:_4	AUGUSTUS	mRNA	14965537	14966232	1	+	.	ID=g21011.t1;Parent=g21011;
OX101755.1_Tachina_lurida_genome_assembly,_chromosome:_4	AUGUSTUS	start_codon	14965537	14965539	.	+	0	ID=g21011.t1.start1;Parent=g21011.t1;
OX101755.1_Tachina_lurida_genome_assembly,_chromosome:_4	AUGUSTUS	CDS	14965537	14965633	1	+	0	ID=g21011.t1.CDS1;Parent=g21011.t1;
OX101755.1_Tachina_lurida_genome_assembly,_chromosome:_4	AUGUSTUS	exon	14965537	14965633	.	+	.	ID=g21011.t1.exon1;Parent=g21011.t1;
OX101755.1_Tachina_lurida_genome_assembly,_chromosome:_4	AUGUSTUS	intron	14965634	14965723	1	+	.	ID=g21011.t1.intron1;Parent=g21011.t1;
OX101755.1_Tachina_lurida_genome_assembly,_chromosome:_4	AUGUSTUS	CDS	14965724	14965791	1	+	2	ID=g21011.t1.CDS2;Parent=g21011.t1;
OX101755.1_Tachina_lurida_genome_assembly,_chromosome:_4	AUGUSTUS	exon	14965724	14965791	.	+	.	ID=g21011.t1.exon2;Parent=g21011.t1;
OX101755.1_Tachina_lurida_genome_assembly,_chromosome:_4	AUGUSTUS	intron	14965792	14965860	1	+	.	ID=g21011.t1.intron2;Parent=g21011.t1;
OX101755.1_Tachina_lurida_genome_assembly,_chromosome:_4	AUGUSTUS	CDS	14965861	14966232	1	+	0	ID=g21011.t1.CDS3;Parent=g21011.t1;
OX101755.1_Tachina_lurida_genome_assembly,_chromosome:_4	AUGUSTUS	exon	14965861	14966232	.	+	.	ID=g21011.t1.exon3;Parent=g21011.t1;
OX101755.1_Tachina_lurida_genome_assembly,_chromosome:_4	AUGUSTUS	stop_codon	14966230	14966232	.	+	0	ID=g21011.t1.stop1;Parent=g21011.t1;
OX101755.1_Tachina_lurida_genome_assembly,_chromosome:_4	AUGUSTUS	gene	14969407	14969824	.	-	.	ID=g21012;
OX101755.1_Tachina_lurida_genome_assembly,_chromosome:_4	AUGUSTUS	mRNA	14969407	14969824	1	-	.	ID=g21012.t1;Parent=g21012;
OX101755.1_Tachina_lurida_genome_assembly,_chromosome:_4	AUGUSTUS	stop_codon	14969407	14969409	.	-	0	ID=g21012.t1.stop1;Parent=g21012.t1;
OX101755.1_Tachina_lurida_genome_assembly,_chromosome:_4	AUGUSTUS	CDS	14969407	14969681	1	-	2	ID=g21012.t1.CDS1;Parent=g21012.t1;
OX101755.1_Tachina_lurida_genome_assembly,_chromosome:_4	AUGUSTUS	exon	14969407	14969681	.	-	.	ID=g21012.t1.exon1;Parent=g21012.t1;
OX101755.1_Tachina_lurida_genome_assembly,_chromosome:_4	AUGUSTUS	intron	14969682	14969748	1	-	.	ID=g21012.t1.intron1;Parent=g21012.t1;
OX101755.1_Tachina_lurida_genome_assembly,_chromosome:_4	AUGUSTUS	CDS	14969749	14969824	1	-	0	ID=g21012.t1.CDS2;Parent=g21012.t1;
OX101755.1_Tachina_lurida_genome_assembly,_chromosome:_4	AUGUSTUS	exon	14969749	14969824	.	-	.	ID=g21012.t1.exon2;Parent=g21012.t1;
OX101755.1_Tachina_lurida_genome_assembly,_chromosome:_4	AUGUSTUS	start_codon	14969822	14969824	.	-	0	ID=g21012.t1.start1;Parent=g21012.t1;
OX101755.1_Tachina_lurida_genome_assembly,_chromosome:_4	AUGUSTUS	gene	14974353	14974701	.	+	.	ID=g21013;
OX101755.1_Tachina_lurida_genome_assembly,_chromosome:_4	AUGUSTUS	mRNA	14974353	14974701	1	+	.	ID=g21013.t1;Parent=g21013;
OX101755.1_Tachina_lurida_genome_assembly,_chromosome:_4	AUGUSTUS	start_codon	14974353	14974355	.	+	0	ID=g21013.t1.start1;Parent=g21013.t1;
OX101755.1_Tachina_lurida_genome_assembly,_chromosome:_4	AUGUSTUS	CDS	14974353	14974362	1	+	0	ID=g21013.t1.CDS1;Parent=g21013.t1;
OX101755.1_Tachina_lurida_genome_assembly,_chromosome:_4	AUGUSTUS	exon	14974353	14974362	.	+	.	ID=g21013.t1.exon1;Parent=g21013.t1;
OX101755.1_Tachina_lurida_genome_assembly,_chromosome:_4	AUGUSTUS	intron	14974363	14974429	1	+	.	ID=g21013.t1.intron1;Parent=g21013.t1;
OX101755.1_Tachina_lurida_genome_assembly,_chromosome:_4	AUGUSTUS	CDS	14974430	14974701	1	+	2	ID=g21013.t1.CDS2;Parent=g21013.t1;
OX101755.1_Tachina_lurida_genome_assembly,_chromosome:_4	AUGUSTUS	exon	14974430	14974701	.	+	.	ID=g21013.t1.exon2;Parent=g21013.t1;
OX101755.1_Tachina_lurida_genome_assembly,_chromosome:_4	AUGUSTUS	stop_codon	14974699	14974701	.	+	0	ID=g21013.t1.stop1;Parent=g21013.t1;
OX101755.1_Tachina_lurida_genome_assembly,_chromosome:_4	AUGUSTUS	gene	14979354	14979741	.	+	.	ID=g21014;
OX101755.1_Tachina_lurida_genome_assembly,_chromosome:_4	AUGUSTUS	mRNA	14979354	14979741	1	+	.	ID=g21014.t1;Parent=g21014;
OX101755.1_Tachina_lurida_genome_assembly,_chromosome:_4	AUGUSTUS	start_codon	14979354	14979356	.	+	0	ID=g21014.t1.start1;Parent=g21014.t1;
OX101755.1_Tachina_lurida_genome_assembly,_chromosome:_4	AUGUSTUS	CDS	14979354	14979363	1	+	0	ID=g21014.t1.CDS1;Parent=g21014.t1;
OX101755.1_Tachina_lurida_genome_assembly,_chromosome:_4	AUGUSTUS	exon	14979354	14979363	.	+	.	ID=g21014.t1.exon1;Parent=g21014.t1;
OX101755.1_Tachina_lurida_genome_assembly,_chromosome:_4	AUGUSTUS	intron	14979364	14979466	1	+	.	ID=g21014.t1.intron1;Parent=g21014.t1;
OX101755.1_Tachina_lurida_genome_assembly,_chromosome:_4	AUGUSTUS	CDS	14979467	14979741	1	+	2	ID=g21014.t1.CDS2;Parent=g21014.t1;
OX101755.1_Tachina_lurida_genome_assembly,_chromosome:_4	AUGUSTUS	exon	14979467	14979741	.	+	.	ID=g21014.t1.exon2;Parent=g21014.t1;
OX101755.1_Tachina_lurida_genome_assembly,_chromosome:_4	AUGUSTUS	stop_codon	14979739	14979741	.	+	0	ID=g21014.t1.stop1;Parent=g21014.t1;
OX101755.1_Tachina_lurida_genome_assembly,_chromosome:_4	AUGUSTUS	gene	14981824	14989931	.	-	.	ID=g21015;
OX101755.1_Tachina_lurida_genome_assembly,_chromosome:_4	AUGUSTUS	mRNA	14981824	14989134	0.85	-	.	ID=g21015.t1;Parent=g21015;
OX101755.1_Tachina_lurida_genome_assembly,_chromosome:_4	AUGUSTUS	stop_codon	14981824	14981826	.	-	0	ID=g21015.t1.stop1;Parent=g21015.t1;
OX101755.1_Tachina_lurida_genome_assembly,_chromosome:_4	AUGUSTUS	CDS	14981824	14982446	0.85	-	2	ID=g21015.t1.CDS1;Parent=g21015.t1;
OX101755.1_Tachina_lurida_genome_assembly,_chromosome:_4	AUGUSTUS	exon	14981824	14982446	.	-	.	ID=g21015.t1.exon1;Parent=g21015.t1;
OX101755.1_Tachina_lurida_genome_assembly,_chromosome:_4	AUGUSTUS	intron	14982447	14989010	1	-	.	ID=g21015.t1.intron1;Parent=g21015.t1;
OX101755.1_Tachina_lurida_genome_assembly,_chromosome:_4	AUGUSTUS	CDS	14989011	14989134	1	-	0	ID=g21015.t1.CDS2;Parent=g21015.t1;
OX101755.1_Tachina_lurida_genome_assembly,_chromosome:_4	AUGUSTUS	exon	14989011	14989134	.	-	.	ID=g21015.t1.exon2;Parent=g21015.t1;
OX101755.1_Tachina_lurida_genome_assembly,_chromosome:_4	AUGUSTUS	start_codon	14989132	14989134	.	-	0	ID=g21015.t1.start1;Parent=g21015.t1;
OX101755.1_Tachina_lurida_genome_assembly,_chromosome:_4	AUGUSTUS	mRNA	14981824	14989134	0.62	-	.	ID=g21015.t2;Parent=g21015;
OX101755.1_Tachina_lurida_genome_assembly,_chromosome:_4	AUGUSTUS	stop_codon	14981824	14981826	.	-	0	ID=g21015.t2.stop1;Parent=g21015.t2;
OX101755.1_Tachina_lurida_genome_assembly,_chromosome:_4	AUGUSTUS	CDS	14981824	14982446	0.9	-	2	ID=g21015.t2.CDS1;Parent=g21015.t2;
OX101755.1_Tachina_lurida_genome_assembly,_chromosome:_4	AUGUSTUS	exon	14981824	14982446	.	-	.	ID=g21015.t2.exon1;Parent=g21015.t2;
OX101755.1_Tachina_lurida_genome_assembly,_chromosome:_4	AUGUSTUS	intron	14982447	14989025	1	-	.	ID=g21015.t2.intron1;Parent=g21015.t2;
OX101755.1_Tachina_lurida_genome_assembly,_chromosome:_4	AUGUSTUS	CDS	14989026	14989134	0.7	-	0	ID=g21015.t2.CDS2;Parent=g21015.t2;
OX101755.1_Tachina_lurida_genome_assembly,_chromosome:_4	AUGUSTUS	exon	14989026	14989134	.	-	.	ID=g21015.t2.exon2;Parent=g21015.t2;
OX101755.1_Tachina_lurida_genome_assembly,_chromosome:_4	AUGUSTUS	start_codon	14989132	14989134	.	-	0	ID=g21015.t2.start1;Parent=g21015.t2;
OX101755.1_Tachina_lurida_genome_assembly,_chromosome:_4	AUGUSTUS	mRNA	14981824	14989931	0.53	-	.	ID=g21015.t3;Parent=g21015;
OX101755.1_Tachina_lurida_genome_assembly,_chromosome:_4	AUGUSTUS	stop_codon	14981824	14981826	.	-	0	ID=g21015.t3.stop1;Parent=g21015.t3;
OX101755.1_Tachina_lurida_genome_assembly,_chromosome:_4	AUGUSTUS	CDS	14981824	14982446	0.85	-	2	ID=g21015.t3.CDS1;Parent=g21015.t3;
OX101755.1_Tachina_lurida_genome_assembly,_chromosome:_4	AUGUSTUS	exon	14981824	14982446	.	-	.	ID=g21015.t3.exon1;Parent=g21015.t3;
OX101755.1_Tachina_lurida_genome_assembly,_chromosome:_4	AUGUSTUS	intron	14982447	14989025	1	-	.	ID=g21015.t3.intron1;Parent=g21015.t3;
OX101755.1_Tachina_lurida_genome_assembly,_chromosome:_4	AUGUSTUS	CDS	14989026	14989200	1	-	0	ID=g21015.t3.CDS2;Parent=g21015.t3;
OX101755.1_Tachina_lurida_genome_assembly,_chromosome:_4	AUGUSTUS	exon	14989026	14989200	.	-	.	ID=g21015.t3.exon2;Parent=g21015.t3;
OX101755.1_Tachina_lurida_genome_assembly,_chromosome:_4	AUGUSTUS	intron	14989201	14989892	0.63	-	.	ID=g21015.t3.intron2;Parent=g21015.t3;
OX101755.1_Tachina_lurida_genome_assembly,_chromosome:_4	AUGUSTUS	CDS	14989893	14989931	0.63	-	0	ID=g21015.t3.CDS3;Parent=g21015.t3;
OX101755.1_Tachina_lurida_genome_assembly,_chromosome:_4	AUGUSTUS	exon	14989893	14989931	.	-	.	ID=g21015.t3.exon3;Parent=g21015.t3;
OX101755.1_Tachina_lurida_genome_assembly,_chromosome:_4	AUGUSTUS	start_codon	14989929	14989931	.	-	0	ID=g21015.t3.start1;Parent=g21015.t3;
OX101755.1_Tachina_lurida_genome_assembly,_chromosome:_4	AUGUSTUS	gene	15010416	15011111	.	-	.	ID=g21016;
OX101755.1_Tachina_lurida_genome_assembly,_chromosome:_4	AUGUSTUS	mRNA	15010416	15011111	1	-	.	ID=g21016.t1;Parent=g21016;
OX101755.1_Tachina_lurida_genome_assembly,_chromosome:_4	AUGUSTUS	stop_codon	15010416	15010418	.	-	0	ID=g21016.t1.stop1;Parent=g21016.t1;
OX101755.1_Tachina_lurida_genome_assembly,_chromosome:_4	AUGUSTUS	CDS	15010416	15010787	1	-	0	ID=g21016.t1.CDS1;Parent=g21016.t1;
OX101755.1_Tachina_lurida_genome_assembly,_chromosome:_4	AUGUSTUS	exon	15010416	15010787	.	-	.	ID=g21016.t1.exon1;Parent=g21016.t1;
OX101755.1_Tachina_lurida_genome_assembly,_chromosome:_4	AUGUSTUS	intron	15010788	15010856	1	-	.	ID=g21016.t1.intron1;Parent=g21016.t1;
OX101755.1_Tachina_lurida_genome_assembly,_chromosome:_4	AUGUSTUS	CDS	15010857	15010924	1	-	2	ID=g21016.t1.CDS2;Parent=g21016.t1;
OX101755.1_Tachina_lurida_genome_assembly,_chromosome:_4	AUGUSTUS	exon	15010857	15010924	.	-	.	ID=g21016.t1.exon2;Parent=g21016.t1;
OX101755.1_Tachina_lurida_genome_assembly,_chromosome:_4	AUGUSTUS	intron	15010925	15011014	1	-	.	ID=g21016.t1.intron2;Parent=g21016.t1;
OX101755.1_Tachina_lurida_genome_assembly,_chromosome:_4	AUGUSTUS	CDS	15011015	15011111	1	-	0	ID=g21016.t1.CDS3;Parent=g21016.t1;
OX101755.1_Tachina_lurida_genome_assembly,_chromosome:_4	AUGUSTUS	exon	15011015	15011111	.	-	.	ID=g21016.t1.exon3;Parent=g21016.t1;
OX101755.1_Tachina_lurida_genome_assembly,_chromosome:_4	AUGUSTUS	start_codon	15011109	15011111	.	-	0	ID=g21016.t1.start1;Parent=g21016.t1;
OX101755.1_Tachina_lurida_genome_assembly,_chromosome:_4	AUGUSTUS	gene	15017215	15021634	.	-	.	ID=g21017;
OX101755.1_Tachina_lurida_genome_assembly,_chromosome:_4	AUGUSTUS	mRNA	15017215	15021634	0.19	-	.	ID=g21017.t1;Parent=g21017;
OX101755.1_Tachina_lurida_genome_assembly,_chromosome:_4	AUGUSTUS	stop_codon	15017215	15017217	.	-	0	ID=g21017.t1.stop1;Parent=g21017.t1;
OX101755.1_Tachina_lurida_genome_assembly,_chromosome:_4	AUGUSTUS	CDS	15017215	15017254	0.48	-	1	ID=g21017.t1.CDS1;Parent=g21017.t1;
OX101755.1_Tachina_lurida_genome_assembly,_chromosome:_4	AUGUSTUS	exon	15017215	15017254	.	-	.	ID=g21017.t1.exon1;Parent=g21017.t1;
OX101755.1_Tachina_lurida_genome_assembly,_chromosome:_4	AUGUSTUS	intron	15017255	15017495	0.48	-	.	ID=g21017.t1.intron1;Parent=g21017.t1;
OX101755.1_Tachina_lurida_genome_assembly,_chromosome:_4	AUGUSTUS	CDS	15017496	15017673	0.51	-	2	ID=g21017.t1.CDS2;Parent=g21017.t1;
OX101755.1_Tachina_lurida_genome_assembly,_chromosome:_4	AUGUSTUS	exon	15017496	15017673	.	-	.	ID=g21017.t1.exon2;Parent=g21017.t1;
OX101755.1_Tachina_lurida_genome_assembly,_chromosome:_4	AUGUSTUS	intron	15017674	15017743	1	-	.	ID=g21017.t1.intron2;Parent=g21017.t1;
OX101755.1_Tachina_lurida_genome_assembly,_chromosome:_4	AUGUSTUS	CDS	15017744	15017799	0.99	-	1	ID=g21017.t1.CDS3;Parent=g21017.t1;
OX101755.1_Tachina_lurida_genome_assembly,_chromosome:_4	AUGUSTUS	exon	15017744	15017799	.	-	.	ID=g21017.t1.exon3;Parent=g21017.t1;
OX101755.1_Tachina_lurida_genome_assembly,_chromosome:_4	AUGUSTUS	intron	15017800	15017870	0.77	-	.	ID=g21017.t1.intron3;Parent=g21017.t1;
OX101755.1_Tachina_lurida_genome_assembly,_chromosome:_4	AUGUSTUS	CDS	15017871	15017893	0.77	-	0	ID=g21017.t1.CDS4;Parent=g21017.t1;
OX101755.1_Tachina_lurida_genome_assembly,_chromosome:_4	AUGUSTUS	exon	15017871	15017893	.	-	.	ID=g21017.t1.exon4;Parent=g21017.t1;
OX101755.1_Tachina_lurida_genome_assembly,_chromosome:_4	AUGUSTUS	intron	15017894	15017958	1	-	.	ID=g21017.t1.intron4;Parent=g21017.t1;
OX101755.1_Tachina_lurida_genome_assembly,_chromosome:_4	AUGUSTUS	CDS	15017959	15018146	0.99	-	2	ID=g21017.t1.CDS5;Parent=g21017.t1;
OX101755.1_Tachina_lurida_genome_assembly,_chromosome:_4	AUGUSTUS	exon	15017959	15018146	.	-	.	ID=g21017.t1.exon5;Parent=g21017.t1;
OX101755.1_Tachina_lurida_genome_assembly,_chromosome:_4	AUGUSTUS	intron	15018147	15019261	0.66	-	.	ID=g21017.t1.intron5;Parent=g21017.t1;
OX101755.1_Tachina_lurida_genome_assembly,_chromosome:_4	AUGUSTUS	CDS	15019262	15019301	0.66	-	0	ID=g21017.t1.CDS6;Parent=g21017.t1;
OX101755.1_Tachina_lurida_genome_assembly,_chromosome:_4	AUGUSTUS	exon	15019262	15019301	.	-	.	ID=g21017.t1.exon6;Parent=g21017.t1;
OX101755.1_Tachina_lurida_genome_assembly,_chromosome:_4	AUGUSTUS	intron	15019302	15019370	1	-	.	ID=g21017.t1.intron6;Parent=g21017.t1;
OX101755.1_Tachina_lurida_genome_assembly,_chromosome:_4	AUGUSTUS	CDS	15019371	15019828	1	-	2	ID=g21017.t1.CDS7;Parent=g21017.t1;
OX101755.1_Tachina_lurida_genome_assembly,_chromosome:_4	AUGUSTUS	exon	15019371	15019828	.	-	.	ID=g21017.t1.exon7;Parent=g21017.t1;
OX101755.1_Tachina_lurida_genome_assembly,_chromosome:_4	AUGUSTUS	intron	15019829	15019906	1	-	.	ID=g21017.t1.intron7;Parent=g21017.t1;
OX101755.1_Tachina_lurida_genome_assembly,_chromosome:_4	AUGUSTUS	CDS	15019907	15019975	0.89	-	2	ID=g21017.t1.CDS8;Parent=g21017.t1;
OX101755.1_Tachina_lurida_genome_assembly,_chromosome:_4	AUGUSTUS	exon	15019907	15019975	.	-	.	ID=g21017.t1.exon8;Parent=g21017.t1;
OX101755.1_Tachina_lurida_genome_assembly,_chromosome:_4	AUGUSTUS	intron	15019976	15021543	0.66	-	.	ID=g21017.t1.intron8;Parent=g21017.t1;
OX101755.1_Tachina_lurida_genome_assembly,_chromosome:_4	AUGUSTUS	CDS	15021544	15021634	0.68	-	0	ID=g21017.t1.CDS9;Parent=g21017.t1;
OX101755.1_Tachina_lurida_genome_assembly,_chromosome:_4	AUGUSTUS	exon	15021544	15021634	.	-	.	ID=g21017.t1.exon9;Parent=g21017.t1;
OX101755.1_Tachina_lurida_genome_assembly,_chromosome:_4	AUGUSTUS	start_codon	15021632	15021634	.	-	0	ID=g21017.t1.start1;Parent=g21017.t1;
OX101755.1_Tachina_lurida_genome_assembly,_chromosome:_4	AUGUSTUS	gene	15085388	15087168	.	-	.	ID=g21018;
OX101755.1_Tachina_lurida_genome_assembly,_chromosome:_4	AUGUSTUS	mRNA	15085388	15087168	0.54	-	.	ID=g21018.t1;Parent=g21018;
OX101755.1_Tachina_lurida_genome_assembly,_chromosome:_4	AUGUSTUS	stop_codon	15085388	15085390	.	-	0	ID=g21018.t1.stop1;Parent=g21018.t1;
OX101755.1_Tachina_lurida_genome_assembly,_chromosome:_4	AUGUSTUS	CDS	15085388	15085637	1	-	1	ID=g21018.t1.CDS1;Parent=g21018.t1;
OX101755.1_Tachina_lurida_genome_assembly,_chromosome:_4	AUGUSTUS	exon	15085388	15085637	.	-	.	ID=g21018.t1.exon1;Parent=g21018.t1;
OX101755.1_Tachina_lurida_genome_assembly,_chromosome:_4	AUGUSTUS	intron	15085638	15087079	0.89	-	.	ID=g21018.t1.intron1;Parent=g21018.t1;
OX101755.1_Tachina_lurida_genome_assembly,_chromosome:_4	AUGUSTUS	CDS	15087080	15087168	0.54	-	0	ID=g21018.t1.CDS2;Parent=g21018.t1;
OX101755.1_Tachina_lurida_genome_assembly,_chromosome:_4	AUGUSTUS	exon	15087080	15087168	.	-	.	ID=g21018.t1.exon2;Parent=g21018.t1;
OX101755.1_Tachina_lurida_genome_assembly,_chromosome:_4	AUGUSTUS	start_codon	15087166	15087168	.	-	0	ID=g21018.t1.start1;Parent=g21018.t1;
OX101755.1_Tachina_lurida_genome_assembly,_chromosome:_4	AUGUSTUS	gene	15100146	15110164	.	+	.	ID=g21019;
OX101755.1_Tachina_lurida_genome_assembly,_chromosome:_4	AUGUSTUS	mRNA	15100146	15110164	1	+	.	ID=g21019.t1;Parent=g21019;
OX101755.1_Tachina_lurida_genome_assembly,_chromosome:_4	AUGUSTUS	start_codon	15100146	15100148	.	+	0	ID=g21019.t1.start1;Parent=g21019.t1;
OX101755.1_Tachina_lurida_genome_assembly,_chromosome:_4	AUGUSTUS	CDS	15100146	15100533	1	+	0	ID=g21019.t1.CDS1;Parent=g21019.t1;
OX101755.1_Tachina_lurida_genome_assembly,_chromosome:_4	AUGUSTUS	exon	15100146	15100533	.	+	.	ID=g21019.t1.exon1;Parent=g21019.t1;
OX101755.1_Tachina_lurida_genome_assembly,_chromosome:_4	AUGUSTUS	intron	15100534	15108060	1	+	.	ID=g21019.t1.intron1;Parent=g21019.t1;
OX101755.1_Tachina_lurida_genome_assembly,_chromosome:_4	AUGUSTUS	CDS	15108061	15108174	1	+	2	ID=g21019.t1.CDS2;Parent=g21019.t1;
OX101755.1_Tachina_lurida_genome_assembly,_chromosome:_4	AUGUSTUS	exon	15108061	15108174	.	+	.	ID=g21019.t1.exon2;Parent=g21019.t1;
OX101755.1_Tachina_lurida_genome_assembly,_chromosome:_4	AUGUSTUS	intron	15108175	15108247	1	+	.	ID=g21019.t1.intron2;Parent=g21019.t1;
OX101755.1_Tachina_lurida_genome_assembly,_chromosome:_4	AUGUSTUS	CDS	15108248	15108407	1	+	2	ID=g21019.t1.CDS3;Parent=g21019.t1;
OX101755.1_Tachina_lurida_genome_assembly,_chromosome:_4	AUGUSTUS	exon	15108248	15108407	.	+	.	ID=g21019.t1.exon3;Parent=g21019.t1;
OX101755.1_Tachina_lurida_genome_assembly,_chromosome:_4	AUGUSTUS	intron	15108408	15108488	1	+	.	ID=g21019.t1.intron3;Parent=g21019.t1;
OX101755.1_Tachina_lurida_genome_assembly,_chromosome:_4	AUGUSTUS	CDS	15108489	15108577	1	+	1	ID=g21019.t1.CDS4;Parent=g21019.t1;
OX101755.1_Tachina_lurida_genome_assembly,_chromosome:_4	AUGUSTUS	exon	15108489	15108577	.	+	.	ID=g21019.t1.exon4;Parent=g21019.t1;
OX101755.1_Tachina_lurida_genome_assembly,_chromosome:_4	AUGUSTUS	intron	15108578	15108649	1	+	.	ID=g21019.t1.intron4;Parent=g21019.t1;
OX101755.1_Tachina_lurida_genome_assembly,_chromosome:_4	AUGUSTUS	CDS	15108650	15109165	1	+	2	ID=g21019.t1.CDS5;Parent=g21019.t1;
OX101755.1_Tachina_lurida_genome_assembly,_chromosome:_4	AUGUSTUS	exon	15108650	15109165	.	+	.	ID=g21019.t1.exon5;Parent=g21019.t1;
OX101755.1_Tachina_lurida_genome_assembly,_chromosome:_4	AUGUSTUS	intron	15109166	15109297	1	+	.	ID=g21019.t1.intron5;Parent=g21019.t1;
OX101755.1_Tachina_lurida_genome_assembly,_chromosome:_4	AUGUSTUS	CDS	15109298	15109401	1	+	2	ID=g21019.t1.CDS6;Parent=g21019.t1;
OX101755.1_Tachina_lurida_genome_assembly,_chromosome:_4	AUGUSTUS	exon	15109298	15109401	.	+	.	ID=g21019.t1.exon6;Parent=g21019.t1;
OX101755.1_Tachina_lurida_genome_assembly,_chromosome:_4	AUGUSTUS	intron	15109402	15109575	1	+	.	ID=g21019.t1.intron6;Parent=g21019.t1;
OX101755.1_Tachina_lurida_genome_assembly,_chromosome:_4	AUGUSTUS	CDS	15109576	15109693	1	+	0	ID=g21019.t1.CDS7;Parent=g21019.t1;
OX101755.1_Tachina_lurida_genome_assembly,_chromosome:_4	AUGUSTUS	exon	15109576	15109693	.	+	.	ID=g21019.t1.exon7;Parent=g21019.t1;
OX101755.1_Tachina_lurida_genome_assembly,_chromosome:_4	AUGUSTUS	intron	15109694	15109764	1	+	.	ID=g21019.t1.intron7;Parent=g21019.t1;
OX101755.1_Tachina_lurida_genome_assembly,_chromosome:_4	AUGUSTUS	CDS	15109765	15109921	1	+	2	ID=g21019.t1.CDS8;Parent=g21019.t1;
OX101755.1_Tachina_lurida_genome_assembly,_chromosome:_4	AUGUSTUS	exon	15109765	15109921	.	+	.	ID=g21019.t1.exon8;Parent=g21019.t1;
OX101755.1_Tachina_lurida_genome_assembly,_chromosome:_4	AUGUSTUS	intron	15109922	15109986	1	+	.	ID=g21019.t1.intron8;Parent=g21019.t1;
OX101755.1_Tachina_lurida_genome_assembly,_chromosome:_4	AUGUSTUS	CDS	15109987	15110164	1	+	1	ID=g21019.t1.CDS9;Parent=g21019.t1;
OX101755.1_Tachina_lurida_genome_assembly,_chromosome:_4	AUGUSTUS	exon	15109987	15110164	.	+	.	ID=g21019.t1.exon9;Parent=g21019.t1;
OX101755.1_Tachina_lurida_genome_assembly,_chromosome:_4	AUGUSTUS	stop_codon	15110162	15110164	.	+	0	ID=g21019.t1.stop1;Parent=g21019.t1;
OX101755.1_Tachina_lurida_genome_assembly,_chromosome:_4	AUGUSTUS	gene	15193515	15194306	.	-	.	ID=g21020;
OX101755.1_Tachina_lurida_genome_assembly,_chromosome:_4	AUGUSTUS	mRNA	15193515	15194306	1	-	.	ID=g21020.t1;Parent=g21020;
OX101755.1_Tachina_lurida_genome_assembly,_chromosome:_4	AUGUSTUS	stop_codon	15193515	15193517	.	-	0	ID=g21020.t1.stop1;Parent=g21020.t1;
OX101755.1_Tachina_lurida_genome_assembly,_chromosome:_4	AUGUSTUS	CDS	15193515	15194306	1	-	0	ID=g21020.t1.CDS1;Parent=g21020.t1;
OX101755.1_Tachina_lurida_genome_assembly,_chromosome:_4	AUGUSTUS	exon	15193515	15194306	.	-	.	ID=g21020.t1.exon1;Parent=g21020.t1;
OX101755.1_Tachina_lurida_genome_assembly,_chromosome:_4	AUGUSTUS	start_codon	15194304	15194306	.	-	0	ID=g21020.t1.start1;Parent=g21020.t1;
OX101755.1_Tachina_lurida_genome_assembly,_chromosome:_4	AUGUSTUS	gene	15301393	15302315	.	+	.	ID=g21021;
OX101755.1_Tachina_lurida_genome_assembly,_chromosome:_4	AUGUSTUS	mRNA	15301393	15302315	1	+	.	ID=g21021.t1;Parent=g21021;
OX101755.1_Tachina_lurida_genome_assembly,_chromosome:_4	AUGUSTUS	start_codon	15301393	15301395	.	+	0	ID=g21021.t1.start1;Parent=g21021.t1;
OX101755.1_Tachina_lurida_genome_assembly,_chromosome:_4	AUGUSTUS	CDS	15301393	15301489	1	+	0	ID=g21021.t1.CDS1;Parent=g21021.t1;
OX101755.1_Tachina_lurida_genome_assembly,_chromosome:_4	AUGUSTUS	exon	15301393	15301489	.	+	.	ID=g21021.t1.exon1;Parent=g21021.t1;
OX101755.1_Tachina_lurida_genome_assembly,_chromosome:_4	AUGUSTUS	intron	15301490	15301590	1	+	.	ID=g21021.t1.intron1;Parent=g21021.t1;
OX101755.1_Tachina_lurida_genome_assembly,_chromosome:_4	AUGUSTUS	CDS	15301591	15302315	1	+	2	ID=g21021.t1.CDS2;Parent=g21021.t1;
OX101755.1_Tachina_lurida_genome_assembly,_chromosome:_4	AUGUSTUS	exon	15301591	15302315	.	+	.	ID=g21021.t1.exon2;Parent=g21021.t1;
OX101755.1_Tachina_lurida_genome_assembly,_chromosome:_4	AUGUSTUS	stop_codon	15302313	15302315	.	+	0	ID=g21021.t1.stop1;Parent=g21021.t1;
OX101755.1_Tachina_lurida_genome_assembly,_chromosome:_4	AUGUSTUS	gene	15369317	15415642	.	+	.	ID=g21022;
OX101755.1_Tachina_lurida_genome_assembly,_chromosome:_4	AUGUSTUS	mRNA	15369317	15415642	0.25	+	.	ID=g21022.t1;Parent=g21022;
OX101755.1_Tachina_lurida_genome_assembly,_chromosome:_4	AUGUSTUS	start_codon	15369317	15369319	.	+	0	ID=g21022.t1.start1;Parent=g21022.t1;
OX101755.1_Tachina_lurida_genome_assembly,_chromosome:_4	AUGUSTUS	CDS	15369317	15369908	0.7	+	0	ID=g21022.t1.CDS1;Parent=g21022.t1;
OX101755.1_Tachina_lurida_genome_assembly,_chromosome:_4	AUGUSTUS	exon	15369317	15369908	.	+	.	ID=g21022.t1.exon1;Parent=g21022.t1;
OX101755.1_Tachina_lurida_genome_assembly,_chromosome:_4	AUGUSTUS	intron	15369909	15411067	0.62	+	.	ID=g21022.t1.intron1;Parent=g21022.t1;
OX101755.1_Tachina_lurida_genome_assembly,_chromosome:_4	AUGUSTUS	CDS	15411068	15411700	0.91	+	2	ID=g21022.t1.CDS2;Parent=g21022.t1;
OX101755.1_Tachina_lurida_genome_assembly,_chromosome:_4	AUGUSTUS	exon	15411068	15411700	.	+	.	ID=g21022.t1.exon2;Parent=g21022.t1;
OX101755.1_Tachina_lurida_genome_assembly,_chromosome:_4	AUGUSTUS	intron	15411701	15415577	0.47	+	.	ID=g21022.t1.intron2;Parent=g21022.t1;
OX101755.1_Tachina_lurida_genome_assembly,_chromosome:_4	AUGUSTUS	CDS	15415578	15415642	0.47	+	2	ID=g21022.t1.CDS3;Parent=g21022.t1;
OX101755.1_Tachina_lurida_genome_assembly,_chromosome:_4	AUGUSTUS	exon	15415578	15415642	.	+	.	ID=g21022.t1.exon3;Parent=g21022.t1;
OX101755.1_Tachina_lurida_genome_assembly,_chromosome:_4	AUGUSTUS	stop_codon	15415640	15415642	.	+	0	ID=g21022.t1.stop1;Parent=g21022.t1;
OX101755.1_Tachina_lurida_genome_assembly,_chromosome:_4	AUGUSTUS	gene	15429136	15432477	.	+	.	ID=g21023;
OX101755.1_Tachina_lurida_genome_assembly,_chromosome:_4	AUGUSTUS	mRNA	15429136	15432477	0.98	+	.	ID=g21023.t1;Parent=g21023;
OX101755.1_Tachina_lurida_genome_assembly,_chromosome:_4	AUGUSTUS	start_codon	15429136	15429138	.	+	0	ID=g21023.t1.start1;Parent=g21023.t1;
OX101755.1_Tachina_lurida_genome_assembly,_chromosome:_4	AUGUSTUS	CDS	15429136	15429150	0.98	+	0	ID=g21023.t1.CDS1;Parent=g21023.t1;
OX101755.1_Tachina_lurida_genome_assembly,_chromosome:_4	AUGUSTUS	exon	15429136	15429150	.	+	.	ID=g21023.t1.exon1;Parent=g21023.t1;
OX101755.1_Tachina_lurida_genome_assembly,_chromosome:_4	AUGUSTUS	intron	15429151	15431583	0.98	+	.	ID=g21023.t1.intron1;Parent=g21023.t1;
OX101755.1_Tachina_lurida_genome_assembly,_chromosome:_4	AUGUSTUS	CDS	15431584	15432477	0.98	+	0	ID=g21023.t1.CDS2;Parent=g21023.t1;
OX101755.1_Tachina_lurida_genome_assembly,_chromosome:_4	AUGUSTUS	exon	15431584	15432477	.	+	.	ID=g21023.t1.exon2;Parent=g21023.t1;
OX101755.1_Tachina_lurida_genome_assembly,_chromosome:_4	AUGUSTUS	stop_codon	15432475	15432477	.	+	0	ID=g21023.t1.stop1;Parent=g21023.t1;
OX101755.1_Tachina_lurida_genome_assembly,_chromosome:_4	AUGUSTUS	gene	15469509	15471284	.	+	.	ID=g21024;
OX101755.1_Tachina_lurida_genome_assembly,_chromosome:_4	AUGUSTUS	mRNA	15469509	15471284	1	+	.	ID=g21024.t1;Parent=g21024;
OX101755.1_Tachina_lurida_genome_assembly,_chromosome:_4	AUGUSTUS	start_codon	15469509	15469511	.	+	0	ID=g21024.t1.start1;Parent=g21024.t1;
OX101755.1_Tachina_lurida_genome_assembly,_chromosome:_4	AUGUSTUS	CDS	15469509	15469532	1	+	0	ID=g21024.t1.CDS1;Parent=g21024.t1;
OX101755.1_Tachina_lurida_genome_assembly,_chromosome:_4	AUGUSTUS	exon	15469509	15469532	.	+	.	ID=g21024.t1.exon1;Parent=g21024.t1;
OX101755.1_Tachina_lurida_genome_assembly,_chromosome:_4	AUGUSTUS	intron	15469533	15469654	1	+	.	ID=g21024.t1.intron1;Parent=g21024.t1;
OX101755.1_Tachina_lurida_genome_assembly,_chromosome:_4	AUGUSTUS	CDS	15469655	15469843	1	+	0	ID=g21024.t1.CDS2;Parent=g21024.t1;
OX101755.1_Tachina_lurida_genome_assembly,_chromosome:_4	AUGUSTUS	exon	15469655	15469843	.	+	.	ID=g21024.t1.exon2;Parent=g21024.t1;
OX101755.1_Tachina_lurida_genome_assembly,_chromosome:_4	AUGUSTUS	intron	15469844	15469901	1	+	.	ID=g21024.t1.intron2;Parent=g21024.t1;
OX101755.1_Tachina_lurida_genome_assembly,_chromosome:_4	AUGUSTUS	CDS	15469902	15470105	1	+	0	ID=g21024.t1.CDS3;Parent=g21024.t1;
OX101755.1_Tachina_lurida_genome_assembly,_chromosome:_4	AUGUSTUS	exon	15469902	15470105	.	+	.	ID=g21024.t1.exon3;Parent=g21024.t1;
OX101755.1_Tachina_lurida_genome_assembly,_chromosome:_4	AUGUSTUS	intron	15470106	15470996	1	+	.	ID=g21024.t1.intron3;Parent=g21024.t1;
OX101755.1_Tachina_lurida_genome_assembly,_chromosome:_4	AUGUSTUS	CDS	15470997	15471284	1	+	0	ID=g21024.t1.CDS4;Parent=g21024.t1;
OX101755.1_Tachina_lurida_genome_assembly,_chromosome:_4	AUGUSTUS	exon	15470997	15471284	.	+	.	ID=g21024.t1.exon4;Parent=g21024.t1;
OX101755.1_Tachina_lurida_genome_assembly,_chromosome:_4	AUGUSTUS	stop_codon	15471282	15471284	.	+	0	ID=g21024.t1.stop1;Parent=g21024.t1;
OX101755.1_Tachina_lurida_genome_assembly,_chromosome:_4	AUGUSTUS	gene	15471446	15472747	.	-	.	ID=g21025;
OX101755.1_Tachina_lurida_genome_assembly,_chromosome:_4	AUGUSTUS	mRNA	15471446	15472747	1	-	.	ID=g21025.t1;Parent=g21025;
OX101755.1_Tachina_lurida_genome_assembly,_chromosome:_4	AUGUSTUS	stop_codon	15471446	15471448	.	-	0	ID=g21025.t1.stop1;Parent=g21025.t1;
OX101755.1_Tachina_lurida_genome_assembly,_chromosome:_4	AUGUSTUS	CDS	15471446	15471816	1	-	2	ID=g21025.t1.CDS1;Parent=g21025.t1;
OX101755.1_Tachina_lurida_genome_assembly,_chromosome:_4	AUGUSTUS	exon	15471446	15471816	.	-	.	ID=g21025.t1.exon1;Parent=g21025.t1;
OX101755.1_Tachina_lurida_genome_assembly,_chromosome:_4	AUGUSTUS	intron	15471817	15471914	1	-	.	ID=g21025.t1.intron1;Parent=g21025.t1;
OX101755.1_Tachina_lurida_genome_assembly,_chromosome:_4	AUGUSTUS	CDS	15471915	15472062	1	-	0	ID=g21025.t1.CDS2;Parent=g21025.t1;
OX101755.1_Tachina_lurida_genome_assembly,_chromosome:_4	AUGUSTUS	exon	15471915	15472062	.	-	.	ID=g21025.t1.exon2;Parent=g21025.t1;
OX101755.1_Tachina_lurida_genome_assembly,_chromosome:_4	AUGUSTUS	intron	15472063	15472130	1	-	.	ID=g21025.t1.intron2;Parent=g21025.t1;
OX101755.1_Tachina_lurida_genome_assembly,_chromosome:_4	AUGUSTUS	CDS	15472131	15472266	1	-	1	ID=g21025.t1.CDS3;Parent=g21025.t1;
OX101755.1_Tachina_lurida_genome_assembly,_chromosome:_4	AUGUSTUS	exon	15472131	15472266	.	-	.	ID=g21025.t1.exon3;Parent=g21025.t1;
OX101755.1_Tachina_lurida_genome_assembly,_chromosome:_4	AUGUSTUS	intron	15472267	15472331	1	-	.	ID=g21025.t1.intron3;Parent=g21025.t1;
OX101755.1_Tachina_lurida_genome_assembly,_chromosome:_4	AUGUSTUS	CDS	15472332	15472747	1	-	0	ID=g21025.t1.CDS4;Parent=g21025.t1;
OX101755.1_Tachina_lurida_genome_assembly,_chromosome:_4	AUGUSTUS	exon	15472332	15472747	.	-	.	ID=g21025.t1.exon4;Parent=g21025.t1;
OX101755.1_Tachina_lurida_genome_assembly,_chromosome:_4	AUGUSTUS	start_codon	15472745	15472747	.	-	0	ID=g21025.t1.start1;Parent=g21025.t1;
OX101755.1_Tachina_lurida_genome_assembly,_chromosome:_4	AUGUSTUS	gene	15488711	15499379	.	-	.	ID=g21026;
OX101755.1_Tachina_lurida_genome_assembly,_chromosome:_4	AUGUSTUS	mRNA	15488711	15499379	0.79	-	.	ID=g21026.t1;Parent=g21026;
OX101755.1_Tachina_lurida_genome_assembly,_chromosome:_4	AUGUSTUS	stop_codon	15488711	15488713	.	-	0	ID=g21026.t1.stop1;Parent=g21026.t1;
OX101755.1_Tachina_lurida_genome_assembly,_chromosome:_4	AUGUSTUS	CDS	15488711	15489936	1	-	2	ID=g21026.t1.CDS1;Parent=g21026.t1;
OX101755.1_Tachina_lurida_genome_assembly,_chromosome:_4	AUGUSTUS	exon	15488711	15489936	.	-	.	ID=g21026.t1.exon1;Parent=g21026.t1;
OX101755.1_Tachina_lurida_genome_assembly,_chromosome:_4	AUGUSTUS	intron	15489937	15499351	0.79	-	.	ID=g21026.t1.intron1;Parent=g21026.t1;
OX101755.1_Tachina_lurida_genome_assembly,_chromosome:_4	AUGUSTUS	CDS	15499352	15499379	0.79	-	0	ID=g21026.t1.CDS2;Parent=g21026.t1;
OX101755.1_Tachina_lurida_genome_assembly,_chromosome:_4	AUGUSTUS	exon	15499352	15499379	.	-	.	ID=g21026.t1.exon2;Parent=g21026.t1;
OX101755.1_Tachina_lurida_genome_assembly,_chromosome:_4	AUGUSTUS	start_codon	15499377	15499379	.	-	0	ID=g21026.t1.start1;Parent=g21026.t1;
OX101755.1_Tachina_lurida_genome_assembly,_chromosome:_4	AUGUSTUS	gene	15505532	15516135	.	-	.	ID=g21027;
OX101755.1_Tachina_lurida_genome_assembly,_chromosome:_4	AUGUSTUS	mRNA	15505532	15516135	0.75	-	.	ID=g21027.t1;Parent=g21027;
OX101755.1_Tachina_lurida_genome_assembly,_chromosome:_4	AUGUSTUS	stop_codon	15505532	15505534	.	-	0	ID=g21027.t1.stop1;Parent=g21027.t1;
OX101755.1_Tachina_lurida_genome_assembly,_chromosome:_4	AUGUSTUS	CDS	15505532	15505593	0.98	-	2	ID=g21027.t1.CDS1;Parent=g21027.t1;
OX101755.1_Tachina_lurida_genome_assembly,_chromosome:_4	AUGUSTUS	exon	15505532	15505593	.	-	.	ID=g21027.t1.exon1;Parent=g21027.t1;
OX101755.1_Tachina_lurida_genome_assembly,_chromosome:_4	AUGUSTUS	intron	15505594	15505654	0.98	-	.	ID=g21027.t1.intron1;Parent=g21027.t1;
OX101755.1_Tachina_lurida_genome_assembly,_chromosome:_4	AUGUSTUS	CDS	15505655	15506204	0.98	-	0	ID=g21027.t1.CDS2;Parent=g21027.t1;
OX101755.1_Tachina_lurida_genome_assembly,_chromosome:_4	AUGUSTUS	exon	15505655	15506204	.	-	.	ID=g21027.t1.exon2;Parent=g21027.t1;
OX101755.1_Tachina_lurida_genome_assembly,_chromosome:_4	AUGUSTUS	intron	15506205	15506456	1	-	.	ID=g21027.t1.intron2;Parent=g21027.t1;
OX101755.1_Tachina_lurida_genome_assembly,_chromosome:_4	AUGUSTUS	CDS	15506457	15506561	1	-	0	ID=g21027.t1.CDS3;Parent=g21027.t1;
OX101755.1_Tachina_lurida_genome_assembly,_chromosome:_4	AUGUSTUS	exon	15506457	15506561	.	-	.	ID=g21027.t1.exon3;Parent=g21027.t1;
OX101755.1_Tachina_lurida_genome_assembly,_chromosome:_4	AUGUSTUS	intron	15506562	15506631	1	-	.	ID=g21027.t1.intron3;Parent=g21027.t1;
OX101755.1_Tachina_lurida_genome_assembly,_chromosome:_4	AUGUSTUS	CDS	15506632	15513266	0.76	-	2	ID=g21027.t1.CDS4;Parent=g21027.t1;
OX101755.1_Tachina_lurida_genome_assembly,_chromosome:_4	AUGUSTUS	exon	15506632	15513266	.	-	.	ID=g21027.t1.exon4;Parent=g21027.t1;
OX101755.1_Tachina_lurida_genome_assembly,_chromosome:_4	AUGUSTUS	intron	15513267	15515706	0.75	-	.	ID=g21027.t1.intron4;Parent=g21027.t1;
OX101755.1_Tachina_lurida_genome_assembly,_chromosome:_4	AUGUSTUS	CDS	15515707	15515878	0.86	-	0	ID=g21027.t1.CDS5;Parent=g21027.t1;
OX101755.1_Tachina_lurida_genome_assembly,_chromosome:_4	AUGUSTUS	exon	15515707	15515878	.	-	.	ID=g21027.t1.exon5;Parent=g21027.t1;
OX101755.1_Tachina_lurida_genome_assembly,_chromosome:_4	AUGUSTUS	intron	15515879	15516045	1	-	.	ID=g21027.t1.intron5;Parent=g21027.t1;
OX101755.1_Tachina_lurida_genome_assembly,_chromosome:_4	AUGUSTUS	CDS	15516046	15516135	1	-	0	ID=g21027.t1.CDS6;Parent=g21027.t1;
OX101755.1_Tachina_lurida_genome_assembly,_chromosome:_4	AUGUSTUS	exon	15516046	15516135	.	-	.	ID=g21027.t1.exon6;Parent=g21027.t1;
OX101755.1_Tachina_lurida_genome_assembly,_chromosome:_4	AUGUSTUS	start_codon	15516133	15516135	.	-	0	ID=g21027.t1.start1;Parent=g21027.t1;
OX101755.1_Tachina_lurida_genome_assembly,_chromosome:_4	AUGUSTUS	gene	15533613	15544086	.	-	.	ID=g21028;
OX101755.1_Tachina_lurida_genome_assembly,_chromosome:_4	AUGUSTUS	mRNA	15533613	15544086	1	-	.	ID=g21028.t1;Parent=g21028;
OX101755.1_Tachina_lurida_genome_assembly,_chromosome:_4	AUGUSTUS	stop_codon	15533613	15533615	.	-	0	ID=g21028.t1.stop1;Parent=g21028.t1;
OX101755.1_Tachina_lurida_genome_assembly,_chromosome:_4	AUGUSTUS	CDS	15533613	15533738	1	-	0	ID=g21028.t1.CDS1;Parent=g21028.t1;
OX101755.1_Tachina_lurida_genome_assembly,_chromosome:_4	AUGUSTUS	exon	15533613	15533738	.	-	.	ID=g21028.t1.exon1;Parent=g21028.t1;
OX101755.1_Tachina_lurida_genome_assembly,_chromosome:_4	AUGUSTUS	intron	15533739	15533820	1	-	.	ID=g21028.t1.intron1;Parent=g21028.t1;
OX101755.1_Tachina_lurida_genome_assembly,_chromosome:_4	AUGUSTUS	CDS	15533821	15534033	1	-	0	ID=g21028.t1.CDS2;Parent=g21028.t1;
OX101755.1_Tachina_lurida_genome_assembly,_chromosome:_4	AUGUSTUS	exon	15533821	15534033	.	-	.	ID=g21028.t1.exon2;Parent=g21028.t1;
OX101755.1_Tachina_lurida_genome_assembly,_chromosome:_4	AUGUSTUS	intron	15534034	15534114	1	-	.	ID=g21028.t1.intron2;Parent=g21028.t1;
OX101755.1_Tachina_lurida_genome_assembly,_chromosome:_4	AUGUSTUS	CDS	15534115	15534295	1	-	1	ID=g21028.t1.CDS3;Parent=g21028.t1;
OX101755.1_Tachina_lurida_genome_assembly,_chromosome:_4	AUGUSTUS	exon	15534115	15534295	.	-	.	ID=g21028.t1.exon3;Parent=g21028.t1;
OX101755.1_Tachina_lurida_genome_assembly,_chromosome:_4	AUGUSTUS	intron	15534296	15534357	1	-	.	ID=g21028.t1.intron3;Parent=g21028.t1;
OX101755.1_Tachina_lurida_genome_assembly,_chromosome:_4	AUGUSTUS	CDS	15534358	15534552	1	-	1	ID=g21028.t1.CDS4;Parent=g21028.t1;
OX101755.1_Tachina_lurida_genome_assembly,_chromosome:_4	AUGUSTUS	exon	15534358	15534552	.	-	.	ID=g21028.t1.exon4;Parent=g21028.t1;
OX101755.1_Tachina_lurida_genome_assembly,_chromosome:_4	AUGUSTUS	intron	15534553	15543573	1	-	.	ID=g21028.t1.intron4;Parent=g21028.t1;
OX101755.1_Tachina_lurida_genome_assembly,_chromosome:_4	AUGUSTUS	CDS	15543574	15543729	1	-	1	ID=g21028.t1.CDS5;Parent=g21028.t1;
OX101755.1_Tachina_lurida_genome_assembly,_chromosome:_4	AUGUSTUS	exon	15543574	15543729	.	-	.	ID=g21028.t1.exon5;Parent=g21028.t1;
OX101755.1_Tachina_lurida_genome_assembly,_chromosome:_4	AUGUSTUS	intron	15543730	15543877	1	-	.	ID=g21028.t1.intron5;Parent=g21028.t1;
OX101755.1_Tachina_lurida_genome_assembly,_chromosome:_4	AUGUSTUS	CDS	15543878	15544086	1	-	0	ID=g21028.t1.CDS6;Parent=g21028.t1;
OX101755.1_Tachina_lurida_genome_assembly,_chromosome:_4	AUGUSTUS	exon	15543878	15544086	.	-	.	ID=g21028.t1.exon6;Parent=g21028.t1;
OX101755.1_Tachina_lurida_genome_assembly,_chromosome:_4	AUGUSTUS	start_codon	15544084	15544086	.	-	0	ID=g21028.t1.start1;Parent=g21028.t1;
OX101755.1_Tachina_lurida_genome_assembly,_chromosome:_4	AUGUSTUS	gene	15566677	15572516	.	+	.	ID=g21029;
OX101755.1_Tachina_lurida_genome_assembly,_chromosome:_4	AUGUSTUS	mRNA	15566677	15572516	1	+	.	ID=g21029.t1;Parent=g21029;
OX101755.1_Tachina_lurida_genome_assembly,_chromosome:_4	AUGUSTUS	start_codon	15566677	15566679	.	+	0	ID=g21029.t1.start1;Parent=g21029.t1;
OX101755.1_Tachina_lurida_genome_assembly,_chromosome:_4	AUGUSTUS	CDS	15566677	15567298	1	+	0	ID=g21029.t1.CDS1;Parent=g21029.t1;
OX101755.1_Tachina_lurida_genome_assembly,_chromosome:_4	AUGUSTUS	exon	15566677	15567298	.	+	.	ID=g21029.t1.exon1;Parent=g21029.t1;
OX101755.1_Tachina_lurida_genome_assembly,_chromosome:_4	AUGUSTUS	intron	15567299	15567372	1	+	.	ID=g21029.t1.intron1;Parent=g21029.t1;
OX101755.1_Tachina_lurida_genome_assembly,_chromosome:_4	AUGUSTUS	CDS	15567373	15567532	1	+	2	ID=g21029.t1.CDS2;Parent=g21029.t1;
OX101755.1_Tachina_lurida_genome_assembly,_chromosome:_4	AUGUSTUS	exon	15567373	15567532	.	+	.	ID=g21029.t1.exon2;Parent=g21029.t1;
OX101755.1_Tachina_lurida_genome_assembly,_chromosome:_4	AUGUSTUS	intron	15567533	15571720	1	+	.	ID=g21029.t1.intron2;Parent=g21029.t1;
OX101755.1_Tachina_lurida_genome_assembly,_chromosome:_4	AUGUSTUS	CDS	15571721	15572516	1	+	1	ID=g21029.t1.CDS3;Parent=g21029.t1;
OX101755.1_Tachina_lurida_genome_assembly,_chromosome:_4	AUGUSTUS	exon	15571721	15572516	.	+	.	ID=g21029.t1.exon3;Parent=g21029.t1;
OX101755.1_Tachina_lurida_genome_assembly,_chromosome:_4	AUGUSTUS	stop_codon	15572514	15572516	.	+	0	ID=g21029.t1.stop1;Parent=g21029.t1;
OX101755.1_Tachina_lurida_genome_assembly,_chromosome:_4	AUGUSTUS	gene	15675674	15679340	.	+	.	ID=g21030;
OX101755.1_Tachina_lurida_genome_assembly,_chromosome:_4	AUGUSTUS	mRNA	15675674	15679340	0.78	+	.	ID=g21030.t1;Parent=g21030;
OX101755.1_Tachina_lurida_genome_assembly,_chromosome:_4	AUGUSTUS	start_codon	15675674	15675676	.	+	0	ID=g21030.t1.start1;Parent=g21030.t1;
OX101755.1_Tachina_lurida_genome_assembly,_chromosome:_4	AUGUSTUS	CDS	15675674	15675761	0.79	+	0	ID=g21030.t1.CDS1;Parent=g21030.t1;
OX101755.1_Tachina_lurida_genome_assembly,_chromosome:_4	AUGUSTUS	exon	15675674	15675761	.	+	.	ID=g21030.t1.exon1;Parent=g21030.t1;
OX101755.1_Tachina_lurida_genome_assembly,_chromosome:_4	AUGUSTUS	intron	15675762	15677918	0.99	+	.	ID=g21030.t1.intron1;Parent=g21030.t1;
OX101755.1_Tachina_lurida_genome_assembly,_chromosome:_4	AUGUSTUS	CDS	15677919	15678034	0.99	+	2	ID=g21030.t1.CDS2;Parent=g21030.t1;
OX101755.1_Tachina_lurida_genome_assembly,_chromosome:_4	AUGUSTUS	exon	15677919	15678034	.	+	.	ID=g21030.t1.exon2;Parent=g21030.t1;
OX101755.1_Tachina_lurida_genome_assembly,_chromosome:_4	AUGUSTUS	intron	15678035	15678400	1	+	.	ID=g21030.t1.intron2;Parent=g21030.t1;
OX101755.1_Tachina_lurida_genome_assembly,_chromosome:_4	AUGUSTUS	CDS	15678401	15678427	1	+	0	ID=g21030.t1.CDS3;Parent=g21030.t1;
OX101755.1_Tachina_lurida_genome_assembly,_chromosome:_4	AUGUSTUS	exon	15678401	15678427	.	+	.	ID=g21030.t1.exon3;Parent=g21030.t1;
OX101755.1_Tachina_lurida_genome_assembly,_chromosome:_4	AUGUSTUS	intron	15678428	15679160	1	+	.	ID=g21030.t1.intron3;Parent=g21030.t1;
OX101755.1_Tachina_lurida_genome_assembly,_chromosome:_4	AUGUSTUS	CDS	15679161	15679340	1	+	0	ID=g21030.t1.CDS4;Parent=g21030.t1;
OX101755.1_Tachina_lurida_genome_assembly,_chromosome:_4	AUGUSTUS	exon	15679161	15679340	.	+	.	ID=g21030.t1.exon4;Parent=g21030.t1;
OX101755.1_Tachina_lurida_genome_assembly,_chromosome:_4	AUGUSTUS	stop_codon	15679338	15679340	.	+	0	ID=g21030.t1.stop1;Parent=g21030.t1;
OX101755.1_Tachina_lurida_genome_assembly,_chromosome:_4	AUGUSTUS	mRNA	15675674	15679340	0.74	+	.	ID=g21030.t2;Parent=g21030;
OX101755.1_Tachina_lurida_genome_assembly,_chromosome:_4	AUGUSTUS	start_codon	15675674	15675676	.	+	0	ID=g21030.t2.start1;Parent=g21030.t2;
OX101755.1_Tachina_lurida_genome_assembly,_chromosome:_4	AUGUSTUS	CDS	15675674	15675761	0.75	+	0	ID=g21030.t2.CDS1;Parent=g21030.t2;
OX101755.1_Tachina_lurida_genome_assembly,_chromosome:_4	AUGUSTUS	exon	15675674	15675761	.	+	.	ID=g21030.t2.exon1;Parent=g21030.t2;
OX101755.1_Tachina_lurida_genome_assembly,_chromosome:_4	AUGUSTUS	intron	15675762	15677918	0.98	+	.	ID=g21030.t2.intron1;Parent=g21030.t2;
OX101755.1_Tachina_lurida_genome_assembly,_chromosome:_4	AUGUSTUS	CDS	15677919	15678034	0.99	+	2	ID=g21030.t2.CDS2;Parent=g21030.t2;
OX101755.1_Tachina_lurida_genome_assembly,_chromosome:_4	AUGUSTUS	exon	15677919	15678034	.	+	.	ID=g21030.t2.exon2;Parent=g21030.t2;
OX101755.1_Tachina_lurida_genome_assembly,_chromosome:_4	AUGUSTUS	intron	15678035	15679160	1	+	.	ID=g21030.t2.intron2;Parent=g21030.t2;
OX101755.1_Tachina_lurida_genome_assembly,_chromosome:_4	AUGUSTUS	CDS	15679161	15679340	1	+	0	ID=g21030.t2.CDS3;Parent=g21030.t2;
OX101755.1_Tachina_lurida_genome_assembly,_chromosome:_4	AUGUSTUS	exon	15679161	15679340	.	+	.	ID=g21030.t2.exon3;Parent=g21030.t2;
OX101755.1_Tachina_lurida_genome_assembly,_chromosome:_4	AUGUSTUS	stop_codon	15679338	15679340	.	+	0	ID=g21030.t2.stop1;Parent=g21030.t2;
OX101755.1_Tachina_lurida_genome_assembly,_chromosome:_4	AUGUSTUS	gene	15722199	15722702	.	+	.	ID=g21031;
OX101755.1_Tachina_lurida_genome_assembly,_chromosome:_4	AUGUSTUS	mRNA	15722199	15722702	1	+	.	ID=g21031.t1;Parent=g21031;
OX101755.1_Tachina_lurida_genome_assembly,_chromosome:_4	AUGUSTUS	start_codon	15722199	15722201	.	+	0	ID=g21031.t1.start1;Parent=g21031.t1;
OX101755.1_Tachina_lurida_genome_assembly,_chromosome:_4	AUGUSTUS	CDS	15722199	15722702	1	+	0	ID=g21031.t1.CDS1;Parent=g21031.t1;
OX101755.1_Tachina_lurida_genome_assembly,_chromosome:_4	AUGUSTUS	exon	15722199	15722702	.	+	.	ID=g21031.t1.exon1;Parent=g21031.t1;
OX101755.1_Tachina_lurida_genome_assembly,_chromosome:_4	AUGUSTUS	stop_codon	15722700	15722702	.	+	0	ID=g21031.t1.stop1;Parent=g21031.t1;
OX101755.1_Tachina_lurida_genome_assembly,_chromosome:_4	AUGUSTUS	gene	15814621	15817080	.	+	.	ID=g21032;
OX101755.1_Tachina_lurida_genome_assembly,_chromosome:_4	AUGUSTUS	mRNA	15814621	15817080	1	+	.	ID=g21032.t1;Parent=g21032;
OX101755.1_Tachina_lurida_genome_assembly,_chromosome:_4	AUGUSTUS	start_codon	15814621	15814623	.	+	0	ID=g21032.t1.start1;Parent=g21032.t1;
OX101755.1_Tachina_lurida_genome_assembly,_chromosome:_4	AUGUSTUS	CDS	15814621	15817080	1	+	0	ID=g21032.t1.CDS1;Parent=g21032.t1;
OX101755.1_Tachina_lurida_genome_assembly,_chromosome:_4	AUGUSTUS	exon	15814621	15817080	.	+	.	ID=g21032.t1.exon1;Parent=g21032.t1;
OX101755.1_Tachina_lurida_genome_assembly,_chromosome:_4	AUGUSTUS	stop_codon	15817078	15817080	.	+	0	ID=g21032.t1.stop1;Parent=g21032.t1;
OX101755.1_Tachina_lurida_genome_assembly,_chromosome:_4	AUGUSTUS	gene	15827685	15829370	.	-	.	ID=g21033;
OX101755.1_Tachina_lurida_genome_assembly,_chromosome:_4	AUGUSTUS	mRNA	15827685	15829370	0.85	-	.	ID=g21033.t1;Parent=g21033;
OX101755.1_Tachina_lurida_genome_assembly,_chromosome:_4	AUGUSTUS	stop_codon	15827685	15827687	.	-	0	ID=g21033.t1.stop1;Parent=g21033.t1;
OX101755.1_Tachina_lurida_genome_assembly,_chromosome:_4	AUGUSTUS	CDS	15827685	15829370	0.85	-	0	ID=g21033.t1.CDS1;Parent=g21033.t1;
OX101755.1_Tachina_lurida_genome_assembly,_chromosome:_4	AUGUSTUS	exon	15827685	15829370	.	-	.	ID=g21033.t1.exon1;Parent=g21033.t1;
OX101755.1_Tachina_lurida_genome_assembly,_chromosome:_4	AUGUSTUS	start_codon	15829368	15829370	.	-	0	ID=g21033.t1.start1;Parent=g21033.t1;
OX101755.1_Tachina_lurida_genome_assembly,_chromosome:_4	AUGUSTUS	gene	15829385	15830545	.	-	.	ID=g21034;
OX101755.1_Tachina_lurida_genome_assembly,_chromosome:_4	AUGUSTUS	mRNA	15829385	15830545	0.99	-	.	ID=g21034.t1;Parent=g21034;
OX101755.1_Tachina_lurida_genome_assembly,_chromosome:_4	AUGUSTUS	stop_codon	15829385	15829387	.	-	0	ID=g21034.t1.stop1;Parent=g21034.t1;
OX101755.1_Tachina_lurida_genome_assembly,_chromosome:_4	AUGUSTUS	CDS	15829385	15830545	0.99	-	0	ID=g21034.t1.CDS1;Parent=g21034.t1;
OX101755.1_Tachina_lurida_genome_assembly,_chromosome:_4	AUGUSTUS	exon	15829385	15830545	.	-	.	ID=g21034.t1.exon1;Parent=g21034.t1;
OX101755.1_Tachina_lurida_genome_assembly,_chromosome:_4	AUGUSTUS	start_codon	15830543	15830545	.	-	0	ID=g21034.t1.start1;Parent=g21034.t1;
OX101755.1_Tachina_lurida_genome_assembly,_chromosome:_4	AUGUSTUS	gene	15899932	15917713	.	+	.	ID=g21035;
OX101755.1_Tachina_lurida_genome_assembly,_chromosome:_4	AUGUSTUS	mRNA	15899932	15917713	1	+	.	ID=g21035.t1;Parent=g21035;
OX101755.1_Tachina_lurida_genome_assembly,_chromosome:_4	AUGUSTUS	start_codon	15899932	15899934	.	+	0	ID=g21035.t1.start1;Parent=g21035.t1;
OX101755.1_Tachina_lurida_genome_assembly,_chromosome:_4	AUGUSTUS	CDS	15899932	15899950	1	+	0	ID=g21035.t1.CDS1;Parent=g21035.t1;
OX101755.1_Tachina_lurida_genome_assembly,_chromosome:_4	AUGUSTUS	exon	15899932	15899950	.	+	.	ID=g21035.t1.exon1;Parent=g21035.t1;
OX101755.1_Tachina_lurida_genome_assembly,_chromosome:_4	AUGUSTUS	intron	15899951	15900083	1	+	.	ID=g21035.t1.intron1;Parent=g21035.t1;
OX101755.1_Tachina_lurida_genome_assembly,_chromosome:_4	AUGUSTUS	CDS	15900084	15900204	1	+	2	ID=g21035.t1.CDS2;Parent=g21035.t1;
OX101755.1_Tachina_lurida_genome_assembly,_chromosome:_4	AUGUSTUS	exon	15900084	15900204	.	+	.	ID=g21035.t1.exon2;Parent=g21035.t1;
OX101755.1_Tachina_lurida_genome_assembly,_chromosome:_4	AUGUSTUS	intron	15900205	15906173	1	+	.	ID=g21035.t1.intron2;Parent=g21035.t1;
OX101755.1_Tachina_lurida_genome_assembly,_chromosome:_4	AUGUSTUS	CDS	15906174	15906301	1	+	1	ID=g21035.t1.CDS3;Parent=g21035.t1;
OX101755.1_Tachina_lurida_genome_assembly,_chromosome:_4	AUGUSTUS	exon	15906174	15906301	.	+	.	ID=g21035.t1.exon3;Parent=g21035.t1;
OX101755.1_Tachina_lurida_genome_assembly,_chromosome:_4	AUGUSTUS	intron	15906302	15907252	1	+	.	ID=g21035.t1.intron3;Parent=g21035.t1;
OX101755.1_Tachina_lurida_genome_assembly,_chromosome:_4	AUGUSTUS	CDS	15907253	15908440	1	+	2	ID=g21035.t1.CDS4;Parent=g21035.t1;
OX101755.1_Tachina_lurida_genome_assembly,_chromosome:_4	AUGUSTUS	exon	15907253	15908440	.	+	.	ID=g21035.t1.exon4;Parent=g21035.t1;
OX101755.1_Tachina_lurida_genome_assembly,_chromosome:_4	AUGUSTUS	intron	15908441	15908501	1	+	.	ID=g21035.t1.intron4;Parent=g21035.t1;
OX101755.1_Tachina_lurida_genome_assembly,_chromosome:_4	AUGUSTUS	CDS	15908502	15910802	1	+	2	ID=g21035.t1.CDS5;Parent=g21035.t1;
OX101755.1_Tachina_lurida_genome_assembly,_chromosome:_4	AUGUSTUS	exon	15908502	15910802	.	+	.	ID=g21035.t1.exon5;Parent=g21035.t1;
OX101755.1_Tachina_lurida_genome_assembly,_chromosome:_4	AUGUSTUS	intron	15910803	15917088	1	+	.	ID=g21035.t1.intron5;Parent=g21035.t1;
OX101755.1_Tachina_lurida_genome_assembly,_chromosome:_4	AUGUSTUS	CDS	15917089	15917422	1	+	2	ID=g21035.t1.CDS6;Parent=g21035.t1;
OX101755.1_Tachina_lurida_genome_assembly,_chromosome:_4	AUGUSTUS	exon	15917089	15917422	.	+	.	ID=g21035.t1.exon6;Parent=g21035.t1;
OX101755.1_Tachina_lurida_genome_assembly,_chromosome:_4	AUGUSTUS	intron	15917423	15917490	1	+	.	ID=g21035.t1.intron6;Parent=g21035.t1;
OX101755.1_Tachina_lurida_genome_assembly,_chromosome:_4	AUGUSTUS	CDS	15917491	15917713	1	+	1	ID=g21035.t1.CDS7;Parent=g21035.t1;
OX101755.1_Tachina_lurida_genome_assembly,_chromosome:_4	AUGUSTUS	exon	15917491	15917713	.	+	.	ID=g21035.t1.exon7;Parent=g21035.t1;
OX101755.1_Tachina_lurida_genome_assembly,_chromosome:_4	AUGUSTUS	stop_codon	15917711	15917713	.	+	0	ID=g21035.t1.stop1;Parent=g21035.t1;
OX101755.1_Tachina_lurida_genome_assembly,_chromosome:_4	AUGUSTUS	mRNA	15899932	15917713	0.96	+	.	ID=g21035.t2;Parent=g21035;
OX101755.1_Tachina_lurida_genome_assembly,_chromosome:_4	AUGUSTUS	start_codon	15899932	15899934	.	+	0	ID=g21035.t2.start1;Parent=g21035.t2;
OX101755.1_Tachina_lurida_genome_assembly,_chromosome:_4	AUGUSTUS	CDS	15899932	15899950	0.96	+	0	ID=g21035.t2.CDS1;Parent=g21035.t2;
OX101755.1_Tachina_lurida_genome_assembly,_chromosome:_4	AUGUSTUS	exon	15899932	15899950	.	+	.	ID=g21035.t2.exon1;Parent=g21035.t2;
OX101755.1_Tachina_lurida_genome_assembly,_chromosome:_4	AUGUSTUS	intron	15899951	15900083	0.96	+	.	ID=g21035.t2.intron1;Parent=g21035.t2;
OX101755.1_Tachina_lurida_genome_assembly,_chromosome:_4	AUGUSTUS	CDS	15900084	15900204	1	+	2	ID=g21035.t2.CDS2;Parent=g21035.t2;
OX101755.1_Tachina_lurida_genome_assembly,_chromosome:_4	AUGUSTUS	exon	15900084	15900204	.	+	.	ID=g21035.t2.exon2;Parent=g21035.t2;
OX101755.1_Tachina_lurida_genome_assembly,_chromosome:_4	AUGUSTUS	intron	15900205	15906173	1	+	.	ID=g21035.t2.intron2;Parent=g21035.t2;
OX101755.1_Tachina_lurida_genome_assembly,_chromosome:_4	AUGUSTUS	CDS	15906174	15906301	1	+	1	ID=g21035.t2.CDS3;Parent=g21035.t2;
OX101755.1_Tachina_lurida_genome_assembly,_chromosome:_4	AUGUSTUS	exon	15906174	15906301	.	+	.	ID=g21035.t2.exon3;Parent=g21035.t2;
OX101755.1_Tachina_lurida_genome_assembly,_chromosome:_4	AUGUSTUS	intron	15906302	15907252	1	+	.	ID=g21035.t2.intron3;Parent=g21035.t2;
OX101755.1_Tachina_lurida_genome_assembly,_chromosome:_4	AUGUSTUS	CDS	15907253	15908440	1	+	2	ID=g21035.t2.CDS4;Parent=g21035.t2;
OX101755.1_Tachina_lurida_genome_assembly,_chromosome:_4	AUGUSTUS	exon	15907253	15908440	.	+	.	ID=g21035.t2.exon4;Parent=g21035.t2;
OX101755.1_Tachina_lurida_genome_assembly,_chromosome:_4	AUGUSTUS	intron	15908441	15908501	1	+	.	ID=g21035.t2.intron4;Parent=g21035.t2;
OX101755.1_Tachina_lurida_genome_assembly,_chromosome:_4	AUGUSTUS	CDS	15908502	15910802	1	+	2	ID=g21035.t2.CDS5;Parent=g21035.t2;
OX101755.1_Tachina_lurida_genome_assembly,_chromosome:_4	AUGUSTUS	exon	15908502	15910802	.	+	.	ID=g21035.t2.exon5;Parent=g21035.t2;
OX101755.1_Tachina_lurida_genome_assembly,_chromosome:_4	AUGUSTUS	intron	15910803	15917088	1	+	.	ID=g21035.t2.intron5;Parent=g21035.t2;
OX101755.1_Tachina_lurida_genome_assembly,_chromosome:_4	AUGUSTUS	CDS	15917089	15917422	1	+	2	ID=g21035.t2.CDS6;Parent=g21035.t2;
OX101755.1_Tachina_lurida_genome_assembly,_chromosome:_4	AUGUSTUS	exon	15917089	15917422	.	+	.	ID=g21035.t2.exon6;Parent=g21035.t2;
OX101755.1_Tachina_lurida_genome_assembly,_chromosome:_4	AUGUSTUS	intron	15917423	15917508	1	+	.	ID=g21035.t2.intron6;Parent=g21035.t2;
OX101755.1_Tachina_lurida_genome_assembly,_chromosome:_4	AUGUSTUS	CDS	15917509	15917713	1	+	1	ID=g21035.t2.CDS7;Parent=g21035.t2;
OX101755.1_Tachina_lurida_genome_assembly,_chromosome:_4	AUGUSTUS	exon	15917509	15917713	.	+	.	ID=g21035.t2.exon7;Parent=g21035.t2;
OX101755.1_Tachina_lurida_genome_assembly,_chromosome:_4	AUGUSTUS	stop_codon	15917711	15917713	.	+	0	ID=g21035.t2.stop1;Parent=g21035.t2;
OX101755.1_Tachina_lurida_genome_assembly,_chromosome:_4	AUGUSTUS	mRNA	15899932	15917713	0.99	+	.	ID=g21035.t3;Parent=g21035;
OX101755.1_Tachina_lurida_genome_assembly,_chromosome:_4	AUGUSTUS	start_codon	15899932	15899934	.	+	0	ID=g21035.t3.start1;Parent=g21035.t3;
OX101755.1_Tachina_lurida_genome_assembly,_chromosome:_4	AUGUSTUS	CDS	15899932	15899950	0.99	+	0	ID=g21035.t3.CDS1;Parent=g21035.t3;
OX101755.1_Tachina_lurida_genome_assembly,_chromosome:_4	AUGUSTUS	exon	15899932	15899950	.	+	.	ID=g21035.t3.exon1;Parent=g21035.t3;
OX101755.1_Tachina_lurida_genome_assembly,_chromosome:_4	AUGUSTUS	intron	15899951	15900083	0.99	+	.	ID=g21035.t3.intron1;Parent=g21035.t3;
OX101755.1_Tachina_lurida_genome_assembly,_chromosome:_4	AUGUSTUS	CDS	15900084	15900204	1	+	2	ID=g21035.t3.CDS2;Parent=g21035.t3;
OX101755.1_Tachina_lurida_genome_assembly,_chromosome:_4	AUGUSTUS	exon	15900084	15900204	.	+	.	ID=g21035.t3.exon2;Parent=g21035.t3;
OX101755.1_Tachina_lurida_genome_assembly,_chromosome:_4	AUGUSTUS	intron	15900205	15906173	1	+	.	ID=g21035.t3.intron2;Parent=g21035.t3;
OX101755.1_Tachina_lurida_genome_assembly,_chromosome:_4	AUGUSTUS	CDS	15906174	15906301	1	+	1	ID=g21035.t3.CDS3;Parent=g21035.t3;
OX101755.1_Tachina_lurida_genome_assembly,_chromosome:_4	AUGUSTUS	exon	15906174	15906301	.	+	.	ID=g21035.t3.exon3;Parent=g21035.t3;
OX101755.1_Tachina_lurida_genome_assembly,_chromosome:_4	AUGUSTUS	intron	15906302	15907252	1	+	.	ID=g21035.t3.intron3;Parent=g21035.t3;
OX101755.1_Tachina_lurida_genome_assembly,_chromosome:_4	AUGUSTUS	CDS	15907253	15908440	1	+	2	ID=g21035.t3.CDS4;Parent=g21035.t3;
OX101755.1_Tachina_lurida_genome_assembly,_chromosome:_4	AUGUSTUS	exon	15907253	15908440	.	+	.	ID=g21035.t3.exon4;Parent=g21035.t3;
OX101755.1_Tachina_lurida_genome_assembly,_chromosome:_4	AUGUSTUS	intron	15908441	15908501	1	+	.	ID=g21035.t3.intron4;Parent=g21035.t3;
OX101755.1_Tachina_lurida_genome_assembly,_chromosome:_4	AUGUSTUS	CDS	15908502	15910802	1	+	2	ID=g21035.t3.CDS5;Parent=g21035.t3;
OX101755.1_Tachina_lurida_genome_assembly,_chromosome:_4	AUGUSTUS	exon	15908502	15910802	.	+	.	ID=g21035.t3.exon5;Parent=g21035.t3;
OX101755.1_Tachina_lurida_genome_assembly,_chromosome:_4	AUGUSTUS	intron	15910803	15917088	1	+	.	ID=g21035.t3.intron5;Parent=g21035.t3;
OX101755.1_Tachina_lurida_genome_assembly,_chromosome:_4	AUGUSTUS	CDS	15917089	15917422	1	+	2	ID=g21035.t3.CDS6;Parent=g21035.t3;
OX101755.1_Tachina_lurida_genome_assembly,_chromosome:_4	AUGUSTUS	exon	15917089	15917422	.	+	.	ID=g21035.t3.exon6;Parent=g21035.t3;
OX101755.1_Tachina_lurida_genome_assembly,_chromosome:_4	AUGUSTUS	intron	15917423	15917487	1	+	.	ID=g21035.t3.intron6;Parent=g21035.t3;
OX101755.1_Tachina_lurida_genome_assembly,_chromosome:_4	AUGUSTUS	CDS	15917488	15917713	1	+	1	ID=g21035.t3.CDS7;Parent=g21035.t3;
OX101755.1_Tachina_lurida_genome_assembly,_chromosome:_4	AUGUSTUS	exon	15917488	15917713	.	+	.	ID=g21035.t3.exon7;Parent=g21035.t3;
OX101755.1_Tachina_lurida_genome_assembly,_chromosome:_4	AUGUSTUS	stop_codon	15917711	15917713	.	+	0	ID=g21035.t3.stop1;Parent=g21035.t3;
OX101755.1_Tachina_lurida_genome_assembly,_chromosome:_4	AUGUSTUS	gene	15938945	15940210	.	-	.	ID=g21036;
OX101755.1_Tachina_lurida_genome_assembly,_chromosome:_4	AUGUSTUS	mRNA	15938945	15940210	1	-	.	ID=g21036.t1;Parent=g21036;
OX101755.1_Tachina_lurida_genome_assembly,_chromosome:_4	AUGUSTUS	stop_codon	15938945	15938947	.	-	0	ID=g21036.t1.stop1;Parent=g21036.t1;
OX101755.1_Tachina_lurida_genome_assembly,_chromosome:_4	AUGUSTUS	CDS	15938945	15939032	1	-	1	ID=g21036.t1.CDS1;Parent=g21036.t1;
OX101755.1_Tachina_lurida_genome_assembly,_chromosome:_4	AUGUSTUS	exon	15938945	15939032	.	-	.	ID=g21036.t1.exon1;Parent=g21036.t1;
OX101755.1_Tachina_lurida_genome_assembly,_chromosome:_4	AUGUSTUS	intron	15939033	15939437	1	-	.	ID=g21036.t1.intron1;Parent=g21036.t1;
OX101755.1_Tachina_lurida_genome_assembly,_chromosome:_4	AUGUSTUS	CDS	15939438	15939696	1	-	2	ID=g21036.t1.CDS2;Parent=g21036.t1;
OX101755.1_Tachina_lurida_genome_assembly,_chromosome:_4	AUGUSTUS	exon	15939438	15939696	.	-	.	ID=g21036.t1.exon2;Parent=g21036.t1;
OX101755.1_Tachina_lurida_genome_assembly,_chromosome:_4	AUGUSTUS	intron	15939697	15939813	1	-	.	ID=g21036.t1.intron2;Parent=g21036.t1;
OX101755.1_Tachina_lurida_genome_assembly,_chromosome:_4	AUGUSTUS	CDS	15939814	15940210	1	-	0	ID=g21036.t1.CDS3;Parent=g21036.t1;
OX101755.1_Tachina_lurida_genome_assembly,_chromosome:_4	AUGUSTUS	exon	15939814	15940210	.	-	.	ID=g21036.t1.exon3;Parent=g21036.t1;
OX101755.1_Tachina_lurida_genome_assembly,_chromosome:_4	AUGUSTUS	start_codon	15940208	15940210	.	-	0	ID=g21036.t1.start1;Parent=g21036.t1;
OX101755.1_Tachina_lurida_genome_assembly,_chromosome:_4	AUGUSTUS	gene	15943208	15953135	.	+	.	ID=g21037;
OX101755.1_Tachina_lurida_genome_assembly,_chromosome:_4	AUGUSTUS	mRNA	15943208	15953135	1	+	.	ID=g21037.t1;Parent=g21037;
OX101755.1_Tachina_lurida_genome_assembly,_chromosome:_4	AUGUSTUS	start_codon	15943208	15943210	.	+	0	ID=g21037.t1.start1;Parent=g21037.t1;
OX101755.1_Tachina_lurida_genome_assembly,_chromosome:_4	AUGUSTUS	CDS	15943208	15943456	1	+	0	ID=g21037.t1.CDS1;Parent=g21037.t1;
OX101755.1_Tachina_lurida_genome_assembly,_chromosome:_4	AUGUSTUS	exon	15943208	15943456	.	+	.	ID=g21037.t1.exon1;Parent=g21037.t1;
OX101755.1_Tachina_lurida_genome_assembly,_chromosome:_4	AUGUSTUS	intron	15943457	15952709	1	+	.	ID=g21037.t1.intron1;Parent=g21037.t1;
OX101755.1_Tachina_lurida_genome_assembly,_chromosome:_4	AUGUSTUS	CDS	15952710	15953135	1	+	0	ID=g21037.t1.CDS2;Parent=g21037.t1;
OX101755.1_Tachina_lurida_genome_assembly,_chromosome:_4	AUGUSTUS	exon	15952710	15953135	.	+	.	ID=g21037.t1.exon2;Parent=g21037.t1;
OX101755.1_Tachina_lurida_genome_assembly,_chromosome:_4	AUGUSTUS	stop_codon	15953133	15953135	.	+	0	ID=g21037.t1.stop1;Parent=g21037.t1;
OX101755.1_Tachina_lurida_genome_assembly,_chromosome:_4	AUGUSTUS	gene	15955484	15957838	.	+	.	ID=g21038;
OX101755.1_Tachina_lurida_genome_assembly,_chromosome:_4	AUGUSTUS	mRNA	15955484	15957838	0.42	+	.	ID=g21038.t1;Parent=g21038;
OX101755.1_Tachina_lurida_genome_assembly,_chromosome:_4	AUGUSTUS	start_codon	15955484	15955486	.	+	0	ID=g21038.t1.start1;Parent=g21038.t1;
OX101755.1_Tachina_lurida_genome_assembly,_chromosome:_4	AUGUSTUS	CDS	15955484	15955507	0.42	+	0	ID=g21038.t1.CDS1;Parent=g21038.t1;
OX101755.1_Tachina_lurida_genome_assembly,_chromosome:_4	AUGUSTUS	exon	15955484	15955507	.	+	.	ID=g21038.t1.exon1;Parent=g21038.t1;
OX101755.1_Tachina_lurida_genome_assembly,_chromosome:_4	AUGUSTUS	intron	15955508	15957409	0.43	+	.	ID=g21038.t1.intron1;Parent=g21038.t1;
OX101755.1_Tachina_lurida_genome_assembly,_chromosome:_4	AUGUSTUS	CDS	15957410	15957838	1	+	0	ID=g21038.t1.CDS2;Parent=g21038.t1;
OX101755.1_Tachina_lurida_genome_assembly,_chromosome:_4	AUGUSTUS	exon	15957410	15957838	.	+	.	ID=g21038.t1.exon2;Parent=g21038.t1;
OX101755.1_Tachina_lurida_genome_assembly,_chromosome:_4	AUGUSTUS	stop_codon	15957836	15957838	.	+	0	ID=g21038.t1.stop1;Parent=g21038.t1;
OX101755.1_Tachina_lurida_genome_assembly,_chromosome:_4	AUGUSTUS	gene	15960442	15961387	.	+	.	ID=g21039;
OX101755.1_Tachina_lurida_genome_assembly,_chromosome:_4	AUGUSTUS	mRNA	15960442	15961387	0.99	+	.	ID=g21039.t1;Parent=g21039;
OX101755.1_Tachina_lurida_genome_assembly,_chromosome:_4	AUGUSTUS	start_codon	15960442	15960444	.	+	0	ID=g21039.t1.start1;Parent=g21039.t1;
OX101755.1_Tachina_lurida_genome_assembly,_chromosome:_4	AUGUSTUS	CDS	15960442	15960450	0.99	+	0	ID=g21039.t1.CDS1;Parent=g21039.t1;
OX101755.1_Tachina_lurida_genome_assembly,_chromosome:_4	AUGUSTUS	exon	15960442	15960450	.	+	.	ID=g21039.t1.exon1;Parent=g21039.t1;
OX101755.1_Tachina_lurida_genome_assembly,_chromosome:_4	AUGUSTUS	intron	15960451	15960958	0.99	+	.	ID=g21039.t1.intron1;Parent=g21039.t1;
OX101755.1_Tachina_lurida_genome_assembly,_chromosome:_4	AUGUSTUS	CDS	15960959	15961387	0.99	+	0	ID=g21039.t1.CDS2;Parent=g21039.t1;
OX101755.1_Tachina_lurida_genome_assembly,_chromosome:_4	AUGUSTUS	exon	15960959	15961387	.	+	.	ID=g21039.t1.exon2;Parent=g21039.t1;
OX101755.1_Tachina_lurida_genome_assembly,_chromosome:_4	AUGUSTUS	stop_codon	15961385	15961387	.	+	0	ID=g21039.t1.stop1;Parent=g21039.t1;
OX101755.1_Tachina_lurida_genome_assembly,_chromosome:_4	AUGUSTUS	gene	15961544	15971696	.	-	.	ID=g21040;
OX101755.1_Tachina_lurida_genome_assembly,_chromosome:_4	AUGUSTUS	mRNA	15961544	15971696	1	-	.	ID=g21040.t1;Parent=g21040;
OX101755.1_Tachina_lurida_genome_assembly,_chromosome:_4	AUGUSTUS	stop_codon	15961544	15961546	.	-	0	ID=g21040.t1.stop1;Parent=g21040.t1;
OX101755.1_Tachina_lurida_genome_assembly,_chromosome:_4	AUGUSTUS	CDS	15961544	15961748	1	-	1	ID=g21040.t1.CDS1;Parent=g21040.t1;
OX101755.1_Tachina_lurida_genome_assembly,_chromosome:_4	AUGUSTUS	exon	15961544	15961748	.	-	.	ID=g21040.t1.exon1;Parent=g21040.t1;
OX101755.1_Tachina_lurida_genome_assembly,_chromosome:_4	AUGUSTUS	intron	15961749	15966220	1	-	.	ID=g21040.t1.intron1;Parent=g21040.t1;
OX101755.1_Tachina_lurida_genome_assembly,_chromosome:_4	AUGUSTUS	CDS	15966221	15966377	1	-	2	ID=g21040.t1.CDS2;Parent=g21040.t1;
OX101755.1_Tachina_lurida_genome_assembly,_chromosome:_4	AUGUSTUS	exon	15966221	15966377	.	-	.	ID=g21040.t1.exon2;Parent=g21040.t1;
OX101755.1_Tachina_lurida_genome_assembly,_chromosome:_4	AUGUSTUS	intron	15966378	15966492	1	-	.	ID=g21040.t1.intron2;Parent=g21040.t1;
OX101755.1_Tachina_lurida_genome_assembly,_chromosome:_4	AUGUSTUS	CDS	15966493	15966631	1	-	0	ID=g21040.t1.CDS3;Parent=g21040.t1;
OX101755.1_Tachina_lurida_genome_assembly,_chromosome:_4	AUGUSTUS	exon	15966493	15966631	.	-	.	ID=g21040.t1.exon3;Parent=g21040.t1;
OX101755.1_Tachina_lurida_genome_assembly,_chromosome:_4	AUGUSTUS	intron	15966632	15968131	1	-	.	ID=g21040.t1.intron3;Parent=g21040.t1;
OX101755.1_Tachina_lurida_genome_assembly,_chromosome:_4	AUGUSTUS	CDS	15968132	15968458	1	-	0	ID=g21040.t1.CDS4;Parent=g21040.t1;
OX101755.1_Tachina_lurida_genome_assembly,_chromosome:_4	AUGUSTUS	exon	15968132	15968458	.	-	.	ID=g21040.t1.exon4;Parent=g21040.t1;
OX101755.1_Tachina_lurida_genome_assembly,_chromosome:_4	AUGUSTUS	intron	15968459	15968515	1	-	.	ID=g21040.t1.intron4;Parent=g21040.t1;
OX101755.1_Tachina_lurida_genome_assembly,_chromosome:_4	AUGUSTUS	CDS	15968516	15968894	1	-	1	ID=g21040.t1.CDS5;Parent=g21040.t1;
OX101755.1_Tachina_lurida_genome_assembly,_chromosome:_4	AUGUSTUS	exon	15968516	15968894	.	-	.	ID=g21040.t1.exon5;Parent=g21040.t1;
OX101755.1_Tachina_lurida_genome_assembly,_chromosome:_4	AUGUSTUS	intron	15968895	15971215	1	-	.	ID=g21040.t1.intron5;Parent=g21040.t1;
OX101755.1_Tachina_lurida_genome_assembly,_chromosome:_4	AUGUSTUS	CDS	15971216	15971540	1	-	2	ID=g21040.t1.CDS6;Parent=g21040.t1;
OX101755.1_Tachina_lurida_genome_assembly,_chromosome:_4	AUGUSTUS	exon	15971216	15971540	.	-	.	ID=g21040.t1.exon6;Parent=g21040.t1;
OX101755.1_Tachina_lurida_genome_assembly,_chromosome:_4	AUGUSTUS	intron	15971541	15971632	1	-	.	ID=g21040.t1.intron6;Parent=g21040.t1;
OX101755.1_Tachina_lurida_genome_assembly,_chromosome:_4	AUGUSTUS	CDS	15971633	15971696	1	-	0	ID=g21040.t1.CDS7;Parent=g21040.t1;
OX101755.1_Tachina_lurida_genome_assembly,_chromosome:_4	AUGUSTUS	exon	15971633	15971696	.	-	.	ID=g21040.t1.exon7;Parent=g21040.t1;
OX101755.1_Tachina_lurida_genome_assembly,_chromosome:_4	AUGUSTUS	start_codon	15971694	15971696	.	-	0	ID=g21040.t1.start1;Parent=g21040.t1;
OX101755.1_Tachina_lurida_genome_assembly,_chromosome:_4	AUGUSTUS	gene	15985974	15986459	.	+	.	ID=g21041;
OX101755.1_Tachina_lurida_genome_assembly,_chromosome:_4	AUGUSTUS	mRNA	15985974	15986459	1	+	.	ID=g21041.t1;Parent=g21041;
OX101755.1_Tachina_lurida_genome_assembly,_chromosome:_4	AUGUSTUS	start_codon	15985974	15985976	.	+	0	ID=g21041.t1.start1;Parent=g21041.t1;
OX101755.1_Tachina_lurida_genome_assembly,_chromosome:_4	AUGUSTUS	CDS	15985974	15986021	1	+	0	ID=g21041.t1.CDS1;Parent=g21041.t1;
OX101755.1_Tachina_lurida_genome_assembly,_chromosome:_4	AUGUSTUS	exon	15985974	15986021	.	+	.	ID=g21041.t1.exon1;Parent=g21041.t1;
OX101755.1_Tachina_lurida_genome_assembly,_chromosome:_4	AUGUSTUS	intron	15986022	15986093	1	+	.	ID=g21041.t1.intron1;Parent=g21041.t1;
OX101755.1_Tachina_lurida_genome_assembly,_chromosome:_4	AUGUSTUS	CDS	15986094	15986459	1	+	0	ID=g21041.t1.CDS2;Parent=g21041.t1;
OX101755.1_Tachina_lurida_genome_assembly,_chromosome:_4	AUGUSTUS	exon	15986094	15986459	.	+	.	ID=g21041.t1.exon2;Parent=g21041.t1;
OX101755.1_Tachina_lurida_genome_assembly,_chromosome:_4	AUGUSTUS	stop_codon	15986457	15986459	.	+	0	ID=g21041.t1.stop1;Parent=g21041.t1;
OX101755.1_Tachina_lurida_genome_assembly,_chromosome:_4	AUGUSTUS	gene	15993592	16006347	.	-	.	ID=g21042;
OX101755.1_Tachina_lurida_genome_assembly,_chromosome:_4	AUGUSTUS	mRNA	15993592	16006347	0.99	-	.	ID=g21042.t1;Parent=g21042;
OX101755.1_Tachina_lurida_genome_assembly,_chromosome:_4	AUGUSTUS	stop_codon	15993592	15993594	.	-	0	ID=g21042.t1.stop1;Parent=g21042.t1;
OX101755.1_Tachina_lurida_genome_assembly,_chromosome:_4	AUGUSTUS	CDS	15993592	15993799	1	-	1	ID=g21042.t1.CDS1;Parent=g21042.t1;
OX101755.1_Tachina_lurida_genome_assembly,_chromosome:_4	AUGUSTUS	exon	15993592	15993799	.	-	.	ID=g21042.t1.exon1;Parent=g21042.t1;
OX101755.1_Tachina_lurida_genome_assembly,_chromosome:_4	AUGUSTUS	intron	15993800	15997689	1	-	.	ID=g21042.t1.intron1;Parent=g21042.t1;
OX101755.1_Tachina_lurida_genome_assembly,_chromosome:_4	AUGUSTUS	CDS	15997690	15997901	1	-	0	ID=g21042.t1.CDS2;Parent=g21042.t1;
OX101755.1_Tachina_lurida_genome_assembly,_chromosome:_4	AUGUSTUS	exon	15997690	15997901	.	-	.	ID=g21042.t1.exon2;Parent=g21042.t1;
OX101755.1_Tachina_lurida_genome_assembly,_chromosome:_4	AUGUSTUS	intron	15997902	15998637	1	-	.	ID=g21042.t1.intron2;Parent=g21042.t1;
OX101755.1_Tachina_lurida_genome_assembly,_chromosome:_4	AUGUSTUS	CDS	15998638	15998892	1	-	0	ID=g21042.t1.CDS3;Parent=g21042.t1;
OX101755.1_Tachina_lurida_genome_assembly,_chromosome:_4	AUGUSTUS	exon	15998638	15998892	.	-	.	ID=g21042.t1.exon3;Parent=g21042.t1;
OX101755.1_Tachina_lurida_genome_assembly,_chromosome:_4	AUGUSTUS	intron	15998893	15999971	1	-	.	ID=g21042.t1.intron3;Parent=g21042.t1;
OX101755.1_Tachina_lurida_genome_assembly,_chromosome:_4	AUGUSTUS	CDS	15999972	16000082	1	-	0	ID=g21042.t1.CDS4;Parent=g21042.t1;
OX101755.1_Tachina_lurida_genome_assembly,_chromosome:_4	AUGUSTUS	exon	15999972	16000082	.	-	.	ID=g21042.t1.exon4;Parent=g21042.t1;
OX101755.1_Tachina_lurida_genome_assembly,_chromosome:_4	AUGUSTUS	intron	16000083	16000168	1	-	.	ID=g21042.t1.intron4;Parent=g21042.t1;
OX101755.1_Tachina_lurida_genome_assembly,_chromosome:_4	AUGUSTUS	CDS	16000169	16000334	1	-	1	ID=g21042.t1.CDS5;Parent=g21042.t1;
OX101755.1_Tachina_lurida_genome_assembly,_chromosome:_4	AUGUSTUS	exon	16000169	16000334	.	-	.	ID=g21042.t1.exon5;Parent=g21042.t1;
OX101755.1_Tachina_lurida_genome_assembly,_chromosome:_4	AUGUSTUS	intron	16000335	16000561	1	-	.	ID=g21042.t1.intron5;Parent=g21042.t1;
OX101755.1_Tachina_lurida_genome_assembly,_chromosome:_4	AUGUSTUS	CDS	16000562	16001414	0.99	-	2	ID=g21042.t1.CDS6;Parent=g21042.t1;
OX101755.1_Tachina_lurida_genome_assembly,_chromosome:_4	AUGUSTUS	exon	16000562	16001414	.	-	.	ID=g21042.t1.exon6;Parent=g21042.t1;
OX101755.1_Tachina_lurida_genome_assembly,_chromosome:_4	AUGUSTUS	intron	16001415	16001477	1	-	.	ID=g21042.t1.intron6;Parent=g21042.t1;
OX101755.1_Tachina_lurida_genome_assembly,_chromosome:_4	AUGUSTUS	CDS	16001478	16001932	1	-	1	ID=g21042.t1.CDS7;Parent=g21042.t1;
OX101755.1_Tachina_lurida_genome_assembly,_chromosome:_4	AUGUSTUS	exon	16001478	16001932	.	-	.	ID=g21042.t1.exon7;Parent=g21042.t1;
OX101755.1_Tachina_lurida_genome_assembly,_chromosome:_4	AUGUSTUS	intron	16001933	16003933	1	-	.	ID=g21042.t1.intron7;Parent=g21042.t1;
OX101755.1_Tachina_lurida_genome_assembly,_chromosome:_4	AUGUSTUS	CDS	16003934	16004039	1	-	2	ID=g21042.t1.CDS8;Parent=g21042.t1;
OX101755.1_Tachina_lurida_genome_assembly,_chromosome:_4	AUGUSTUS	exon	16003934	16004039	.	-	.	ID=g21042.t1.exon8;Parent=g21042.t1;
OX101755.1_Tachina_lurida_genome_assembly,_chromosome:_4	AUGUSTUS	intron	16004040	16004107	1	-	.	ID=g21042.t1.intron8;Parent=g21042.t1;
OX101755.1_Tachina_lurida_genome_assembly,_chromosome:_4	AUGUSTUS	CDS	16004108	16004405	1	-	0	ID=g21042.t1.CDS9;Parent=g21042.t1;
OX101755.1_Tachina_lurida_genome_assembly,_chromosome:_4	AUGUSTUS	exon	16004108	16004405	.	-	.	ID=g21042.t1.exon9;Parent=g21042.t1;
OX101755.1_Tachina_lurida_genome_assembly,_chromosome:_4	AUGUSTUS	intron	16004406	16004469	1	-	.	ID=g21042.t1.intron9;Parent=g21042.t1;
OX101755.1_Tachina_lurida_genome_assembly,_chromosome:_4	AUGUSTUS	CDS	16004470	16004655	1	-	0	ID=g21042.t1.CDS10;Parent=g21042.t1;
OX101755.1_Tachina_lurida_genome_assembly,_chromosome:_4	AUGUSTUS	exon	16004470	16004655	.	-	.	ID=g21042.t1.exon10;Parent=g21042.t1;
OX101755.1_Tachina_lurida_genome_assembly,_chromosome:_4	AUGUSTUS	intron	16004656	16004757	1	-	.	ID=g21042.t1.intron10;Parent=g21042.t1;
OX101755.1_Tachina_lurida_genome_assembly,_chromosome:_4	AUGUSTUS	CDS	16004758	16004953	1	-	1	ID=g21042.t1.CDS11;Parent=g21042.t1;
OX101755.1_Tachina_lurida_genome_assembly,_chromosome:_4	AUGUSTUS	exon	16004758	16004953	.	-	.	ID=g21042.t1.exon11;Parent=g21042.t1;
OX101755.1_Tachina_lurida_genome_assembly,_chromosome:_4	AUGUSTUS	intron	16004954	16005021	1	-	.	ID=g21042.t1.intron11;Parent=g21042.t1;
OX101755.1_Tachina_lurida_genome_assembly,_chromosome:_4	AUGUSTUS	CDS	16005022	16005212	1	-	0	ID=g21042.t1.CDS12;Parent=g21042.t1;
OX101755.1_Tachina_lurida_genome_assembly,_chromosome:_4	AUGUSTUS	exon	16005022	16005212	.	-	.	ID=g21042.t1.exon12;Parent=g21042.t1;
OX101755.1_Tachina_lurida_genome_assembly,_chromosome:_4	AUGUSTUS	intron	16005213	16005270	1	-	.	ID=g21042.t1.intron12;Parent=g21042.t1;
OX101755.1_Tachina_lurida_genome_assembly,_chromosome:_4	AUGUSTUS	CDS	16005271	16006151	1	-	2	ID=g21042.t1.CDS13;Parent=g21042.t1;
OX101755.1_Tachina_lurida_genome_assembly,_chromosome:_4	AUGUSTUS	exon	16005271	16006151	.	-	.	ID=g21042.t1.exon13;Parent=g21042.t1;
OX101755.1_Tachina_lurida_genome_assembly,_chromosome:_4	AUGUSTUS	intron	16006152	16006229	1	-	.	ID=g21042.t1.intron13;Parent=g21042.t1;
OX101755.1_Tachina_lurida_genome_assembly,_chromosome:_4	AUGUSTUS	CDS	16006230	16006347	1	-	0	ID=g21042.t1.CDS14;Parent=g21042.t1;
OX101755.1_Tachina_lurida_genome_assembly,_chromosome:_4	AUGUSTUS	exon	16006230	16006347	.	-	.	ID=g21042.t1.exon14;Parent=g21042.t1;
OX101755.1_Tachina_lurida_genome_assembly,_chromosome:_4	AUGUSTUS	start_codon	16006345	16006347	.	-	0	ID=g21042.t1.start1;Parent=g21042.t1;
OX101755.1_Tachina_lurida_genome_assembly,_chromosome:_4	AUGUSTUS	mRNA	15993592	16006347	0.96	-	.	ID=g21042.t2;Parent=g21042;
OX101755.1_Tachina_lurida_genome_assembly,_chromosome:_4	AUGUSTUS	stop_codon	15993592	15993594	.	-	0	ID=g21042.t2.stop1;Parent=g21042.t2;
OX101755.1_Tachina_lurida_genome_assembly,_chromosome:_4	AUGUSTUS	CDS	15993592	15993799	1	-	1	ID=g21042.t2.CDS1;Parent=g21042.t2;
OX101755.1_Tachina_lurida_genome_assembly,_chromosome:_4	AUGUSTUS	exon	15993592	15993799	.	-	.	ID=g21042.t2.exon1;Parent=g21042.t2;
OX101755.1_Tachina_lurida_genome_assembly,_chromosome:_4	AUGUSTUS	intron	15993800	15997689	1	-	.	ID=g21042.t2.intron1;Parent=g21042.t2;
OX101755.1_Tachina_lurida_genome_assembly,_chromosome:_4	AUGUSTUS	CDS	15997690	15997901	1	-	0	ID=g21042.t2.CDS2;Parent=g21042.t2;
OX101755.1_Tachina_lurida_genome_assembly,_chromosome:_4	AUGUSTUS	exon	15997690	15997901	.	-	.	ID=g21042.t2.exon2;Parent=g21042.t2;
OX101755.1_Tachina_lurida_genome_assembly,_chromosome:_4	AUGUSTUS	intron	15997902	15999971	1	-	.	ID=g21042.t2.intron2;Parent=g21042.t2;
OX101755.1_Tachina_lurida_genome_assembly,_chromosome:_4	AUGUSTUS	CDS	15999972	16000082	1	-	0	ID=g21042.t2.CDS3;Parent=g21042.t2;
OX101755.1_Tachina_lurida_genome_assembly,_chromosome:_4	AUGUSTUS	exon	15999972	16000082	.	-	.	ID=g21042.t2.exon3;Parent=g21042.t2;
OX101755.1_Tachina_lurida_genome_assembly,_chromosome:_4	AUGUSTUS	intron	16000083	16000168	1	-	.	ID=g21042.t2.intron3;Parent=g21042.t2;
OX101755.1_Tachina_lurida_genome_assembly,_chromosome:_4	AUGUSTUS	CDS	16000169	16000334	1	-	1	ID=g21042.t2.CDS4;Parent=g21042.t2;
OX101755.1_Tachina_lurida_genome_assembly,_chromosome:_4	AUGUSTUS	exon	16000169	16000334	.	-	.	ID=g21042.t2.exon4;Parent=g21042.t2;
OX101755.1_Tachina_lurida_genome_assembly,_chromosome:_4	AUGUSTUS	intron	16000335	16000561	1	-	.	ID=g21042.t2.intron4;Parent=g21042.t2;
OX101755.1_Tachina_lurida_genome_assembly,_chromosome:_4	AUGUSTUS	CDS	16000562	16001414	0.96	-	2	ID=g21042.t2.CDS5;Parent=g21042.t2;
OX101755.1_Tachina_lurida_genome_assembly,_chromosome:_4	AUGUSTUS	exon	16000562	16001414	.	-	.	ID=g21042.t2.exon5;Parent=g21042.t2;
OX101755.1_Tachina_lurida_genome_assembly,_chromosome:_4	AUGUSTUS	intron	16001415	16001477	1	-	.	ID=g21042.t2.intron5;Parent=g21042.t2;
OX101755.1_Tachina_lurida_genome_assembly,_chromosome:_4	AUGUSTUS	CDS	16001478	16001932	1	-	1	ID=g21042.t2.CDS6;Parent=g21042.t2;
OX101755.1_Tachina_lurida_genome_assembly,_chromosome:_4	AUGUSTUS	exon	16001478	16001932	.	-	.	ID=g21042.t2.exon6;Parent=g21042.t2;
OX101755.1_Tachina_lurida_genome_assembly,_chromosome:_4	AUGUSTUS	intron	16001933	16003933	1	-	.	ID=g21042.t2.intron6;Parent=g21042.t2;
OX101755.1_Tachina_lurida_genome_assembly,_chromosome:_4	AUGUSTUS	CDS	16003934	16004039	1	-	2	ID=g21042.t2.CDS7;Parent=g21042.t2;
OX101755.1_Tachina_lurida_genome_assembly,_chromosome:_4	AUGUSTUS	exon	16003934	16004039	.	-	.	ID=g21042.t2.exon7;Parent=g21042.t2;
OX101755.1_Tachina_lurida_genome_assembly,_chromosome:_4	AUGUSTUS	intron	16004040	16004107	1	-	.	ID=g21042.t2.intron7;Parent=g21042.t2;
OX101755.1_Tachina_lurida_genome_assembly,_chromosome:_4	AUGUSTUS	CDS	16004108	16004405	1	-	0	ID=g21042.t2.CDS8;Parent=g21042.t2;
OX101755.1_Tachina_lurida_genome_assembly,_chromosome:_4	AUGUSTUS	exon	16004108	16004405	.	-	.	ID=g21042.t2.exon8;Parent=g21042.t2;
OX101755.1_Tachina_lurida_genome_assembly,_chromosome:_4	AUGUSTUS	intron	16004406	16004469	1	-	.	ID=g21042.t2.intron8;Parent=g21042.t2;
OX101755.1_Tachina_lurida_genome_assembly,_chromosome:_4	AUGUSTUS	CDS	16004470	16004655	1	-	0	ID=g21042.t2.CDS9;Parent=g21042.t2;
OX101755.1_Tachina_lurida_genome_assembly,_chromosome:_4	AUGUSTUS	exon	16004470	16004655	.	-	.	ID=g21042.t2.exon9;Parent=g21042.t2;
OX101755.1_Tachina_lurida_genome_assembly,_chromosome:_4	AUGUSTUS	intron	16004656	16004757	1	-	.	ID=g21042.t2.intron9;Parent=g21042.t2;
OX101755.1_Tachina_lurida_genome_assembly,_chromosome:_4	AUGUSTUS	CDS	16004758	16004953	1	-	1	ID=g21042.t2.CDS10;Parent=g21042.t2;
OX101755.1_Tachina_lurida_genome_assembly,_chromosome:_4	AUGUSTUS	exon	16004758	16004953	.	-	.	ID=g21042.t2.exon10;Parent=g21042.t2;
OX101755.1_Tachina_lurida_genome_assembly,_chromosome:_4	AUGUSTUS	intron	16004954	16005021	1	-	.	ID=g21042.t2.intron10;Parent=g21042.t2;
OX101755.1_Tachina_lurida_genome_assembly,_chromosome:_4	AUGUSTUS	CDS	16005022	16005212	1	-	0	ID=g21042.t2.CDS11;Parent=g21042.t2;
OX101755.1_Tachina_lurida_genome_assembly,_chromosome:_4	AUGUSTUS	exon	16005022	16005212	.	-	.	ID=g21042.t2.exon11;Parent=g21042.t2;
OX101755.1_Tachina_lurida_genome_assembly,_chromosome:_4	AUGUSTUS	intron	16005213	16005270	1	-	.	ID=g21042.t2.intron11;Parent=g21042.t2;
OX101755.1_Tachina_lurida_genome_assembly,_chromosome:_4	AUGUSTUS	CDS	16005271	16006151	1	-	2	ID=g21042.t2.CDS12;Parent=g21042.t2;
OX101755.1_Tachina_lurida_genome_assembly,_chromosome:_4	AUGUSTUS	exon	16005271	16006151	.	-	.	ID=g21042.t2.exon12;Parent=g21042.t2;
OX101755.1_Tachina_lurida_genome_assembly,_chromosome:_4	AUGUSTUS	intron	16006152	16006229	1	-	.	ID=g21042.t2.intron12;Parent=g21042.t2;
OX101755.1_Tachina_lurida_genome_assembly,_chromosome:_4	AUGUSTUS	CDS	16006230	16006347	1	-	0	ID=g21042.t2.CDS13;Parent=g21042.t2;
OX101755.1_Tachina_lurida_genome_assembly,_chromosome:_4	AUGUSTUS	exon	16006230	16006347	.	-	.	ID=g21042.t2.exon13;Parent=g21042.t2;
OX101755.1_Tachina_lurida_genome_assembly,_chromosome:_4	AUGUSTUS	start_codon	16006345	16006347	.	-	0	ID=g21042.t2.start1;Parent=g21042.t2;
OX101755.1_Tachina_lurida_genome_assembly,_chromosome:_4	AUGUSTUS	gene	16054619	16062529	.	+	.	ID=g21043;
OX101755.1_Tachina_lurida_genome_assembly,_chromosome:_4	AUGUSTUS	mRNA	16054619	16062529	1	+	.	ID=g21043.t1;Parent=g21043;
OX101755.1_Tachina_lurida_genome_assembly,_chromosome:_4	AUGUSTUS	start_codon	16054619	16054621	.	+	0	ID=g21043.t1.start1;Parent=g21043.t1;
OX101755.1_Tachina_lurida_genome_assembly,_chromosome:_4	AUGUSTUS	CDS	16054619	16054663	1	+	0	ID=g21043.t1.CDS1;Parent=g21043.t1;
OX101755.1_Tachina_lurida_genome_assembly,_chromosome:_4	AUGUSTUS	exon	16054619	16054663	.	+	.	ID=g21043.t1.exon1;Parent=g21043.t1;
OX101755.1_Tachina_lurida_genome_assembly,_chromosome:_4	AUGUSTUS	intron	16054664	16054881	1	+	.	ID=g21043.t1.intron1;Parent=g21043.t1;
OX101755.1_Tachina_lurida_genome_assembly,_chromosome:_4	AUGUSTUS	CDS	16054882	16054957	1	+	0	ID=g21043.t1.CDS2;Parent=g21043.t1;
OX101755.1_Tachina_lurida_genome_assembly,_chromosome:_4	AUGUSTUS	exon	16054882	16054957	.	+	.	ID=g21043.t1.exon2;Parent=g21043.t1;
OX101755.1_Tachina_lurida_genome_assembly,_chromosome:_4	AUGUSTUS	intron	16054958	16058491	1	+	.	ID=g21043.t1.intron2;Parent=g21043.t1;
OX101755.1_Tachina_lurida_genome_assembly,_chromosome:_4	AUGUSTUS	CDS	16058492	16058583	1	+	2	ID=g21043.t1.CDS3;Parent=g21043.t1;
OX101755.1_Tachina_lurida_genome_assembly,_chromosome:_4	AUGUSTUS	exon	16058492	16058583	.	+	.	ID=g21043.t1.exon3;Parent=g21043.t1;
OX101755.1_Tachina_lurida_genome_assembly,_chromosome:_4	AUGUSTUS	intron	16058584	16058646	1	+	.	ID=g21043.t1.intron3;Parent=g21043.t1;
OX101755.1_Tachina_lurida_genome_assembly,_chromosome:_4	AUGUSTUS	CDS	16058647	16059040	1	+	0	ID=g21043.t1.CDS4;Parent=g21043.t1;
OX101755.1_Tachina_lurida_genome_assembly,_chromosome:_4	AUGUSTUS	exon	16058647	16059040	.	+	.	ID=g21043.t1.exon4;Parent=g21043.t1;
OX101755.1_Tachina_lurida_genome_assembly,_chromosome:_4	AUGUSTUS	intron	16059041	16059333	1	+	.	ID=g21043.t1.intron4;Parent=g21043.t1;
OX101755.1_Tachina_lurida_genome_assembly,_chromosome:_4	AUGUSTUS	CDS	16059334	16059384	1	+	2	ID=g21043.t1.CDS5;Parent=g21043.t1;
OX101755.1_Tachina_lurida_genome_assembly,_chromosome:_4	AUGUSTUS	exon	16059334	16059384	.	+	.	ID=g21043.t1.exon5;Parent=g21043.t1;
OX101755.1_Tachina_lurida_genome_assembly,_chromosome:_4	AUGUSTUS	intron	16059385	16061803	1	+	.	ID=g21043.t1.intron5;Parent=g21043.t1;
OX101755.1_Tachina_lurida_genome_assembly,_chromosome:_4	AUGUSTUS	CDS	16061804	16062070	1	+	2	ID=g21043.t1.CDS6;Parent=g21043.t1;
OX101755.1_Tachina_lurida_genome_assembly,_chromosome:_4	AUGUSTUS	exon	16061804	16062070	.	+	.	ID=g21043.t1.exon6;Parent=g21043.t1;
OX101755.1_Tachina_lurida_genome_assembly,_chromosome:_4	AUGUSTUS	intron	16062071	16062134	1	+	.	ID=g21043.t1.intron6;Parent=g21043.t1;
OX101755.1_Tachina_lurida_genome_assembly,_chromosome:_4	AUGUSTUS	CDS	16062135	16062333	1	+	2	ID=g21043.t1.CDS7;Parent=g21043.t1;
OX101755.1_Tachina_lurida_genome_assembly,_chromosome:_4	AUGUSTUS	exon	16062135	16062333	.	+	.	ID=g21043.t1.exon7;Parent=g21043.t1;
OX101755.1_Tachina_lurida_genome_assembly,_chromosome:_4	AUGUSTUS	intron	16062334	16062390	1	+	.	ID=g21043.t1.intron7;Parent=g21043.t1;
OX101755.1_Tachina_lurida_genome_assembly,_chromosome:_4	AUGUSTUS	CDS	16062391	16062529	1	+	1	ID=g21043.t1.CDS8;Parent=g21043.t1;
OX101755.1_Tachina_lurida_genome_assembly,_chromosome:_4	AUGUSTUS	exon	16062391	16062529	.	+	.	ID=g21043.t1.exon8;Parent=g21043.t1;
OX101755.1_Tachina_lurida_genome_assembly,_chromosome:_4	AUGUSTUS	stop_codon	16062527	16062529	.	+	0	ID=g21043.t1.stop1;Parent=g21043.t1;
OX101755.1_Tachina_lurida_genome_assembly,_chromosome:_4	AUGUSTUS	mRNA	16054619	16062529	1	+	.	ID=g21043.t2;Parent=g21043;
OX101755.1_Tachina_lurida_genome_assembly,_chromosome:_4	AUGUSTUS	start_codon	16054619	16054621	.	+	0	ID=g21043.t2.start1;Parent=g21043.t2;
OX101755.1_Tachina_lurida_genome_assembly,_chromosome:_4	AUGUSTUS	CDS	16054619	16054663	1	+	0	ID=g21043.t2.CDS1;Parent=g21043.t2;
OX101755.1_Tachina_lurida_genome_assembly,_chromosome:_4	AUGUSTUS	exon	16054619	16054663	.	+	.	ID=g21043.t2.exon1;Parent=g21043.t2;
OX101755.1_Tachina_lurida_genome_assembly,_chromosome:_4	AUGUSTUS	intron	16054664	16054881	1	+	.	ID=g21043.t2.intron1;Parent=g21043.t2;
OX101755.1_Tachina_lurida_genome_assembly,_chromosome:_4	AUGUSTUS	CDS	16054882	16054957	1	+	0	ID=g21043.t2.CDS2;Parent=g21043.t2;
OX101755.1_Tachina_lurida_genome_assembly,_chromosome:_4	AUGUSTUS	exon	16054882	16054957	.	+	.	ID=g21043.t2.exon2;Parent=g21043.t2;
OX101755.1_Tachina_lurida_genome_assembly,_chromosome:_4	AUGUSTUS	intron	16054958	16058491	1	+	.	ID=g21043.t2.intron2;Parent=g21043.t2;
OX101755.1_Tachina_lurida_genome_assembly,_chromosome:_4	AUGUSTUS	CDS	16058492	16058583	1	+	2	ID=g21043.t2.CDS3;Parent=g21043.t2;
OX101755.1_Tachina_lurida_genome_assembly,_chromosome:_4	AUGUSTUS	exon	16058492	16058583	.	+	.	ID=g21043.t2.exon3;Parent=g21043.t2;
OX101755.1_Tachina_lurida_genome_assembly,_chromosome:_4	AUGUSTUS	intron	16058584	16058646	1	+	.	ID=g21043.t2.intron3;Parent=g21043.t2;
OX101755.1_Tachina_lurida_genome_assembly,_chromosome:_4	AUGUSTUS	CDS	16058647	16059040	1	+	0	ID=g21043.t2.CDS4;Parent=g21043.t2;
OX101755.1_Tachina_lurida_genome_assembly,_chromosome:_4	AUGUSTUS	exon	16058647	16059040	.	+	.	ID=g21043.t2.exon4;Parent=g21043.t2;
OX101755.1_Tachina_lurida_genome_assembly,_chromosome:_4	AUGUSTUS	intron	16059041	16059336	1	+	.	ID=g21043.t2.intron4;Parent=g21043.t2;
OX101755.1_Tachina_lurida_genome_assembly,_chromosome:_4	AUGUSTUS	CDS	16059337	16059384	1	+	2	ID=g21043.t2.CDS5;Parent=g21043.t2;
OX101755.1_Tachina_lurida_genome_assembly,_chromosome:_4	AUGUSTUS	exon	16059337	16059384	.	+	.	ID=g21043.t2.exon5;Parent=g21043.t2;
OX101755.1_Tachina_lurida_genome_assembly,_chromosome:_4	AUGUSTUS	intron	16059385	16061803	1	+	.	ID=g21043.t2.intron5;Parent=g21043.t2;
OX101755.1_Tachina_lurida_genome_assembly,_chromosome:_4	AUGUSTUS	CDS	16061804	16062070	1	+	2	ID=g21043.t2.CDS6;Parent=g21043.t2;
OX101755.1_Tachina_lurida_genome_assembly,_chromosome:_4	AUGUSTUS	exon	16061804	16062070	.	+	.	ID=g21043.t2.exon6;Parent=g21043.t2;
OX101755.1_Tachina_lurida_genome_assembly,_chromosome:_4	AUGUSTUS	intron	16062071	16062134	1	+	.	ID=g21043.t2.intron6;Parent=g21043.t2;
OX101755.1_Tachina_lurida_genome_assembly,_chromosome:_4	AUGUSTUS	CDS	16062135	16062333	1	+	2	ID=g21043.t2.CDS7;Parent=g21043.t2;
OX101755.1_Tachina_lurida_genome_assembly,_chromosome:_4	AUGUSTUS	exon	16062135	16062333	.	+	.	ID=g21043.t2.exon7;Parent=g21043.t2;
OX101755.1_Tachina_lurida_genome_assembly,_chromosome:_4	AUGUSTUS	intron	16062334	16062390	1	+	.	ID=g21043.t2.intron7;Parent=g21043.t2;
OX101755.1_Tachina_lurida_genome_assembly,_chromosome:_4	AUGUSTUS	CDS	16062391	16062529	1	+	1	ID=g21043.t2.CDS8;Parent=g21043.t2;
OX101755.1_Tachina_lurida_genome_assembly,_chromosome:_4	AUGUSTUS	exon	16062391	16062529	.	+	.	ID=g21043.t2.exon8;Parent=g21043.t2;
OX101755.1_Tachina_lurida_genome_assembly,_chromosome:_4	AUGUSTUS	stop_codon	16062527	16062529	.	+	0	ID=g21043.t2.stop1;Parent=g21043.t2;
OX101755.1_Tachina_lurida_genome_assembly,_chromosome:_4	AUGUSTUS	mRNA	16054619	16062529	1	+	.	ID=g21043.t3;Parent=g21043;
OX101755.1_Tachina_lurida_genome_assembly,_chromosome:_4	AUGUSTUS	start_codon	16054619	16054621	.	+	0	ID=g21043.t3.start1;Parent=g21043.t3;
OX101755.1_Tachina_lurida_genome_assembly,_chromosome:_4	AUGUSTUS	CDS	16054619	16054663	1	+	0	ID=g21043.t3.CDS1;Parent=g21043.t3;
OX101755.1_Tachina_lurida_genome_assembly,_chromosome:_4	AUGUSTUS	exon	16054619	16054663	.	+	.	ID=g21043.t3.exon1;Parent=g21043.t3;
OX101755.1_Tachina_lurida_genome_assembly,_chromosome:_4	AUGUSTUS	intron	16054664	16054881	1	+	.	ID=g21043.t3.intron1;Parent=g21043.t3;
OX101755.1_Tachina_lurida_genome_assembly,_chromosome:_4	AUGUSTUS	CDS	16054882	16054957	1	+	0	ID=g21043.t3.CDS2;Parent=g21043.t3;
OX101755.1_Tachina_lurida_genome_assembly,_chromosome:_4	AUGUSTUS	exon	16054882	16054957	.	+	.	ID=g21043.t3.exon2;Parent=g21043.t3;
OX101755.1_Tachina_lurida_genome_assembly,_chromosome:_4	AUGUSTUS	intron	16054958	16058491	1	+	.	ID=g21043.t3.intron2;Parent=g21043.t3;
OX101755.1_Tachina_lurida_genome_assembly,_chromosome:_4	AUGUSTUS	CDS	16058492	16058583	1	+	2	ID=g21043.t3.CDS3;Parent=g21043.t3;
OX101755.1_Tachina_lurida_genome_assembly,_chromosome:_4	AUGUSTUS	exon	16058492	16058583	.	+	.	ID=g21043.t3.exon3;Parent=g21043.t3;
OX101755.1_Tachina_lurida_genome_assembly,_chromosome:_4	AUGUSTUS	intron	16058584	16058646	1	+	.	ID=g21043.t3.intron3;Parent=g21043.t3;
OX101755.1_Tachina_lurida_genome_assembly,_chromosome:_4	AUGUSTUS	CDS	16058647	16059040	1	+	0	ID=g21043.t3.CDS4;Parent=g21043.t3;
OX101755.1_Tachina_lurida_genome_assembly,_chromosome:_4	AUGUSTUS	exon	16058647	16059040	.	+	.	ID=g21043.t3.exon4;Parent=g21043.t3;
OX101755.1_Tachina_lurida_genome_assembly,_chromosome:_4	AUGUSTUS	intron	16059041	16061803	1	+	.	ID=g21043.t3.intron4;Parent=g21043.t3;
OX101755.1_Tachina_lurida_genome_assembly,_chromosome:_4	AUGUSTUS	CDS	16061804	16062070	1	+	2	ID=g21043.t3.CDS5;Parent=g21043.t3;
OX101755.1_Tachina_lurida_genome_assembly,_chromosome:_4	AUGUSTUS	exon	16061804	16062070	.	+	.	ID=g21043.t3.exon5;Parent=g21043.t3;
OX101755.1_Tachina_lurida_genome_assembly,_chromosome:_4	AUGUSTUS	intron	16062071	16062134	1	+	.	ID=g21043.t3.intron5;Parent=g21043.t3;
OX101755.1_Tachina_lurida_genome_assembly,_chromosome:_4	AUGUSTUS	CDS	16062135	16062333	1	+	2	ID=g21043.t3.CDS6;Parent=g21043.t3;
OX101755.1_Tachina_lurida_genome_assembly,_chromosome:_4	AUGUSTUS	exon	16062135	16062333	.	+	.	ID=g21043.t3.exon6;Parent=g21043.t3;
OX101755.1_Tachina_lurida_genome_assembly,_chromosome:_4	AUGUSTUS	intron	16062334	16062390	1	+	.	ID=g21043.t3.intron6;Parent=g21043.t3;
OX101755.1_Tachina_lurida_genome_assembly,_chromosome:_4	AUGUSTUS	CDS	16062391	16062529	1	+	1	ID=g21043.t3.CDS7;Parent=g21043.t3;
OX101755.1_Tachina_lurida_genome_assembly,_chromosome:_4	AUGUSTUS	exon	16062391	16062529	.	+	.	ID=g21043.t3.exon7;Parent=g21043.t3;
OX101755.1_Tachina_lurida_genome_assembly,_chromosome:_4	AUGUSTUS	stop_codon	16062527	16062529	.	+	0	ID=g21043.t3.stop1;Parent=g21043.t3;
OX101755.1_Tachina_lurida_genome_assembly,_chromosome:_4	AUGUSTUS	gene	16068223	16068831	.	-	.	ID=g21044;
OX101755.1_Tachina_lurida_genome_assembly,_chromosome:_4	AUGUSTUS	mRNA	16068223	16068831	1	-	.	ID=g21044.t1;Parent=g21044;
OX101755.1_Tachina_lurida_genome_assembly,_chromosome:_4	AUGUSTUS	stop_codon	16068223	16068225	.	-	0	ID=g21044.t1.stop1;Parent=g21044.t1;
OX101755.1_Tachina_lurida_genome_assembly,_chromosome:_4	AUGUSTUS	CDS	16068223	16068309	1	-	0	ID=g21044.t1.CDS1;Parent=g21044.t1;
OX101755.1_Tachina_lurida_genome_assembly,_chromosome:_4	AUGUSTUS	exon	16068223	16068309	.	-	.	ID=g21044.t1.exon1;Parent=g21044.t1;
OX101755.1_Tachina_lurida_genome_assembly,_chromosome:_4	AUGUSTUS	intron	16068310	16068399	1	-	.	ID=g21044.t1.intron1;Parent=g21044.t1;
OX101755.1_Tachina_lurida_genome_assembly,_chromosome:_4	AUGUSTUS	CDS	16068400	16068707	1	-	2	ID=g21044.t1.CDS2;Parent=g21044.t1;
OX101755.1_Tachina_lurida_genome_assembly,_chromosome:_4	AUGUSTUS	exon	16068400	16068707	.	-	.	ID=g21044.t1.exon2;Parent=g21044.t1;
OX101755.1_Tachina_lurida_genome_assembly,_chromosome:_4	AUGUSTUS	intron	16068708	16068773	1	-	.	ID=g21044.t1.intron2;Parent=g21044.t1;
OX101755.1_Tachina_lurida_genome_assembly,_chromosome:_4	AUGUSTUS	CDS	16068774	16068831	1	-	0	ID=g21044.t1.CDS3;Parent=g21044.t1;
OX101755.1_Tachina_lurida_genome_assembly,_chromosome:_4	AUGUSTUS	exon	16068774	16068831	.	-	.	ID=g21044.t1.exon3;Parent=g21044.t1;
OX101755.1_Tachina_lurida_genome_assembly,_chromosome:_4	AUGUSTUS	start_codon	16068829	16068831	.	-	0	ID=g21044.t1.start1;Parent=g21044.t1;
OX101755.1_Tachina_lurida_genome_assembly,_chromosome:_4	AUGUSTUS	gene	16071225	16071482	.	+	.	ID=g21045;
OX101755.1_Tachina_lurida_genome_assembly,_chromosome:_4	AUGUSTUS	mRNA	16071225	16071482	1	+	.	ID=g21045.t1;Parent=g21045;
OX101755.1_Tachina_lurida_genome_assembly,_chromosome:_4	AUGUSTUS	start_codon	16071225	16071227	.	+	0	ID=g21045.t1.start1;Parent=g21045.t1;
OX101755.1_Tachina_lurida_genome_assembly,_chromosome:_4	AUGUSTUS	CDS	16071225	16071482	1	+	0	ID=g21045.t1.CDS1;Parent=g21045.t1;
OX101755.1_Tachina_lurida_genome_assembly,_chromosome:_4	AUGUSTUS	exon	16071225	16071482	.	+	.	ID=g21045.t1.exon1;Parent=g21045.t1;
OX101755.1_Tachina_lurida_genome_assembly,_chromosome:_4	AUGUSTUS	stop_codon	16071480	16071482	.	+	0	ID=g21045.t1.stop1;Parent=g21045.t1;
OX101755.1_Tachina_lurida_genome_assembly,_chromosome:_4	AUGUSTUS	gene	16075782	16080229	.	-	.	ID=g21046;
OX101755.1_Tachina_lurida_genome_assembly,_chromosome:_4	AUGUSTUS	mRNA	16075782	16080229	1	-	.	ID=g21046.t1;Parent=g21046;
OX101755.1_Tachina_lurida_genome_assembly,_chromosome:_4	AUGUSTUS	stop_codon	16075782	16075784	.	-	0	ID=g21046.t1.stop1;Parent=g21046.t1;
OX101755.1_Tachina_lurida_genome_assembly,_chromosome:_4	AUGUSTUS	CDS	16075782	16076143	1	-	2	ID=g21046.t1.CDS1;Parent=g21046.t1;
OX101755.1_Tachina_lurida_genome_assembly,_chromosome:_4	AUGUSTUS	exon	16075782	16076143	.	-	.	ID=g21046.t1.exon1;Parent=g21046.t1;
OX101755.1_Tachina_lurida_genome_assembly,_chromosome:_4	AUGUSTUS	intron	16076144	16079369	1	-	.	ID=g21046.t1.intron1;Parent=g21046.t1;
OX101755.1_Tachina_lurida_genome_assembly,_chromosome:_4	AUGUSTUS	CDS	16079370	16079637	1	-	0	ID=g21046.t1.CDS2;Parent=g21046.t1;
OX101755.1_Tachina_lurida_genome_assembly,_chromosome:_4	AUGUSTUS	exon	16079370	16079637	.	-	.	ID=g21046.t1.exon2;Parent=g21046.t1;
OX101755.1_Tachina_lurida_genome_assembly,_chromosome:_4	AUGUSTUS	intron	16079638	16080217	1	-	.	ID=g21046.t1.intron2;Parent=g21046.t1;
OX101755.1_Tachina_lurida_genome_assembly,_chromosome:_4	AUGUSTUS	CDS	16080218	16080229	1	-	0	ID=g21046.t1.CDS3;Parent=g21046.t1;
OX101755.1_Tachina_lurida_genome_assembly,_chromosome:_4	AUGUSTUS	exon	16080218	16080229	.	-	.	ID=g21046.t1.exon3;Parent=g21046.t1;
OX101755.1_Tachina_lurida_genome_assembly,_chromosome:_4	AUGUSTUS	start_codon	16080227	16080229	.	-	0	ID=g21046.t1.start1;Parent=g21046.t1;
OX101755.1_Tachina_lurida_genome_assembly,_chromosome:_4	AUGUSTUS	gene	16100847	16103912	.	-	.	ID=g21047;
OX101755.1_Tachina_lurida_genome_assembly,_chromosome:_4	AUGUSTUS	mRNA	16100847	16103912	1	-	.	ID=g21047.t1;Parent=g21047;
OX101755.1_Tachina_lurida_genome_assembly,_chromosome:_4	AUGUSTUS	stop_codon	16100847	16100849	.	-	0	ID=g21047.t1.stop1;Parent=g21047.t1;
OX101755.1_Tachina_lurida_genome_assembly,_chromosome:_4	AUGUSTUS	CDS	16100847	16101151	1	-	2	ID=g21047.t1.CDS1;Parent=g21047.t1;
OX101755.1_Tachina_lurida_genome_assembly,_chromosome:_4	AUGUSTUS	exon	16100847	16101151	.	-	.	ID=g21047.t1.exon1;Parent=g21047.t1;
OX101755.1_Tachina_lurida_genome_assembly,_chromosome:_4	AUGUSTUS	intron	16101152	16101210	1	-	.	ID=g21047.t1.intron1;Parent=g21047.t1;
OX101755.1_Tachina_lurida_genome_assembly,_chromosome:_4	AUGUSTUS	CDS	16101211	16101862	1	-	0	ID=g21047.t1.CDS2;Parent=g21047.t1;
OX101755.1_Tachina_lurida_genome_assembly,_chromosome:_4	AUGUSTUS	exon	16101211	16101862	.	-	.	ID=g21047.t1.exon2;Parent=g21047.t1;
OX101755.1_Tachina_lurida_genome_assembly,_chromosome:_4	AUGUSTUS	intron	16101863	16101927	1	-	.	ID=g21047.t1.intron2;Parent=g21047.t1;
OX101755.1_Tachina_lurida_genome_assembly,_chromosome:_4	AUGUSTUS	CDS	16101928	16102522	1	-	1	ID=g21047.t1.CDS3;Parent=g21047.t1;
OX101755.1_Tachina_lurida_genome_assembly,_chromosome:_4	AUGUSTUS	exon	16101928	16102522	.	-	.	ID=g21047.t1.exon3;Parent=g21047.t1;
OX101755.1_Tachina_lurida_genome_assembly,_chromosome:_4	AUGUSTUS	intron	16102523	16102621	1	-	.	ID=g21047.t1.intron3;Parent=g21047.t1;
OX101755.1_Tachina_lurida_genome_assembly,_chromosome:_4	AUGUSTUS	CDS	16102622	16102822	1	-	1	ID=g21047.t1.CDS4;Parent=g21047.t1;
OX101755.1_Tachina_lurida_genome_assembly,_chromosome:_4	AUGUSTUS	exon	16102622	16102822	.	-	.	ID=g21047.t1.exon4;Parent=g21047.t1;
OX101755.1_Tachina_lurida_genome_assembly,_chromosome:_4	AUGUSTUS	intron	16102823	16103007	1	-	.	ID=g21047.t1.intron4;Parent=g21047.t1;
OX101755.1_Tachina_lurida_genome_assembly,_chromosome:_4	AUGUSTUS	CDS	16103008	16103752	1	-	2	ID=g21047.t1.CDS5;Parent=g21047.t1;
OX101755.1_Tachina_lurida_genome_assembly,_chromosome:_4	AUGUSTUS	exon	16103008	16103752	.	-	.	ID=g21047.t1.exon5;Parent=g21047.t1;
OX101755.1_Tachina_lurida_genome_assembly,_chromosome:_4	AUGUSTUS	intron	16103753	16103821	1	-	.	ID=g21047.t1.intron5;Parent=g21047.t1;
OX101755.1_Tachina_lurida_genome_assembly,_chromosome:_4	AUGUSTUS	CDS	16103822	16103912	1	-	0	ID=g21047.t1.CDS6;Parent=g21047.t1;
OX101755.1_Tachina_lurida_genome_assembly,_chromosome:_4	AUGUSTUS	exon	16103822	16103912	.	-	.	ID=g21047.t1.exon6;Parent=g21047.t1;
OX101755.1_Tachina_lurida_genome_assembly,_chromosome:_4	AUGUSTUS	start_codon	16103910	16103912	.	-	0	ID=g21047.t1.start1;Parent=g21047.t1;
OX101755.1_Tachina_lurida_genome_assembly,_chromosome:_4	AUGUSTUS	gene	16105329	16106561	.	+	.	ID=g21048;
OX101755.1_Tachina_lurida_genome_assembly,_chromosome:_4	AUGUSTUS	mRNA	16105329	16106561	1	+	.	ID=g21048.t1;Parent=g21048;
OX101755.1_Tachina_lurida_genome_assembly,_chromosome:_4	AUGUSTUS	start_codon	16105329	16105331	.	+	0	ID=g21048.t1.start1;Parent=g21048.t1;
OX101755.1_Tachina_lurida_genome_assembly,_chromosome:_4	AUGUSTUS	CDS	16105329	16106561	1	+	0	ID=g21048.t1.CDS1;Parent=g21048.t1;
OX101755.1_Tachina_lurida_genome_assembly,_chromosome:_4	AUGUSTUS	exon	16105329	16106561	.	+	.	ID=g21048.t1.exon1;Parent=g21048.t1;
OX101755.1_Tachina_lurida_genome_assembly,_chromosome:_4	AUGUSTUS	stop_codon	16106559	16106561	.	+	0	ID=g21048.t1.stop1;Parent=g21048.t1;
OX101755.1_Tachina_lurida_genome_assembly,_chromosome:_4	AUGUSTUS	gene	16108263	16109083	.	-	.	ID=g21049;
OX101755.1_Tachina_lurida_genome_assembly,_chromosome:_4	AUGUSTUS	mRNA	16108263	16109083	1	-	.	ID=g21049.t1;Parent=g21049;
OX101755.1_Tachina_lurida_genome_assembly,_chromosome:_4	AUGUSTUS	stop_codon	16108263	16108265	.	-	0	ID=g21049.t1.stop1;Parent=g21049.t1;
OX101755.1_Tachina_lurida_genome_assembly,_chromosome:_4	AUGUSTUS	CDS	16108263	16108585	1	-	2	ID=g21049.t1.CDS1;Parent=g21049.t1;
OX101755.1_Tachina_lurida_genome_assembly,_chromosome:_4	AUGUSTUS	exon	16108263	16108585	.	-	.	ID=g21049.t1.exon1;Parent=g21049.t1;
OX101755.1_Tachina_lurida_genome_assembly,_chromosome:_4	AUGUSTUS	intron	16108586	16108656	1	-	.	ID=g21049.t1.intron1;Parent=g21049.t1;
OX101755.1_Tachina_lurida_genome_assembly,_chromosome:_4	AUGUSTUS	CDS	16108657	16109083	1	-	0	ID=g21049.t1.CDS2;Parent=g21049.t1;
OX101755.1_Tachina_lurida_genome_assembly,_chromosome:_4	AUGUSTUS	exon	16108657	16109083	.	-	.	ID=g21049.t1.exon2;Parent=g21049.t1;
OX101755.1_Tachina_lurida_genome_assembly,_chromosome:_4	AUGUSTUS	start_codon	16109081	16109083	.	-	0	ID=g21049.t1.start1;Parent=g21049.t1;
OX101755.1_Tachina_lurida_genome_assembly,_chromosome:_4	AUGUSTUS	gene	16111137	16115078	.	-	.	ID=g21050;
OX101755.1_Tachina_lurida_genome_assembly,_chromosome:_4	AUGUSTUS	mRNA	16111137	16115078	1	-	.	ID=g21050.t1;Parent=g21050;
OX101755.1_Tachina_lurida_genome_assembly,_chromosome:_4	AUGUSTUS	stop_codon	16111137	16111139	.	-	0	ID=g21050.t1.stop1;Parent=g21050.t1;
OX101755.1_Tachina_lurida_genome_assembly,_chromosome:_4	AUGUSTUS	CDS	16111137	16114268	1	-	0	ID=g21050.t1.CDS1;Parent=g21050.t1;
OX101755.1_Tachina_lurida_genome_assembly,_chromosome:_4	AUGUSTUS	exon	16111137	16114268	.	-	.	ID=g21050.t1.exon1;Parent=g21050.t1;
OX101755.1_Tachina_lurida_genome_assembly,_chromosome:_4	AUGUSTUS	intron	16114269	16114336	1	-	.	ID=g21050.t1.intron1;Parent=g21050.t1;
OX101755.1_Tachina_lurida_genome_assembly,_chromosome:_4	AUGUSTUS	CDS	16114337	16114711	1	-	0	ID=g21050.t1.CDS2;Parent=g21050.t1;
OX101755.1_Tachina_lurida_genome_assembly,_chromosome:_4	AUGUSTUS	exon	16114337	16114711	.	-	.	ID=g21050.t1.exon2;Parent=g21050.t1;
OX101755.1_Tachina_lurida_genome_assembly,_chromosome:_4	AUGUSTUS	intron	16114712	16114781	1	-	.	ID=g21050.t1.intron2;Parent=g21050.t1;
OX101755.1_Tachina_lurida_genome_assembly,_chromosome:_4	AUGUSTUS	CDS	16114782	16115078	1	-	0	ID=g21050.t1.CDS3;Parent=g21050.t1;
OX101755.1_Tachina_lurida_genome_assembly,_chromosome:_4	AUGUSTUS	exon	16114782	16115078	.	-	.	ID=g21050.t1.exon3;Parent=g21050.t1;
OX101755.1_Tachina_lurida_genome_assembly,_chromosome:_4	AUGUSTUS	start_codon	16115076	16115078	.	-	0	ID=g21050.t1.start1;Parent=g21050.t1;
OX101755.1_Tachina_lurida_genome_assembly,_chromosome:_4	AUGUSTUS	gene	16116520	16117473	.	+	.	ID=g21051;
OX101755.1_Tachina_lurida_genome_assembly,_chromosome:_4	AUGUSTUS	mRNA	16116520	16117473	1	+	.	ID=g21051.t1;Parent=g21051;
OX101755.1_Tachina_lurida_genome_assembly,_chromosome:_4	AUGUSTUS	start_codon	16116520	16116522	.	+	0	ID=g21051.t1.start1;Parent=g21051.t1;
OX101755.1_Tachina_lurida_genome_assembly,_chromosome:_4	AUGUSTUS	CDS	16116520	16117095	1	+	0	ID=g21051.t1.CDS1;Parent=g21051.t1;
OX101755.1_Tachina_lurida_genome_assembly,_chromosome:_4	AUGUSTUS	exon	16116520	16117095	.	+	.	ID=g21051.t1.exon1;Parent=g21051.t1;
OX101755.1_Tachina_lurida_genome_assembly,_chromosome:_4	AUGUSTUS	intron	16117096	16117161	1	+	.	ID=g21051.t1.intron1;Parent=g21051.t1;
OX101755.1_Tachina_lurida_genome_assembly,_chromosome:_4	AUGUSTUS	CDS	16117162	16117473	1	+	0	ID=g21051.t1.CDS2;Parent=g21051.t1;
OX101755.1_Tachina_lurida_genome_assembly,_chromosome:_4	AUGUSTUS	exon	16117162	16117473	.	+	.	ID=g21051.t1.exon2;Parent=g21051.t1;
OX101755.1_Tachina_lurida_genome_assembly,_chromosome:_4	AUGUSTUS	stop_codon	16117471	16117473	.	+	0	ID=g21051.t1.stop1;Parent=g21051.t1;
OX101755.1_Tachina_lurida_genome_assembly,_chromosome:_4	AUGUSTUS	gene	16119916	16138692	.	-	.	ID=g21052;
OX101755.1_Tachina_lurida_genome_assembly,_chromosome:_4	AUGUSTUS	mRNA	16119916	16138692	1	-	.	ID=g21052.t1;Parent=g21052;
OX101755.1_Tachina_lurida_genome_assembly,_chromosome:_4	AUGUSTUS	stop_codon	16119916	16119918	.	-	0	ID=g21052.t1.stop1;Parent=g21052.t1;
OX101755.1_Tachina_lurida_genome_assembly,_chromosome:_4	AUGUSTUS	CDS	16119916	16120020	1	-	0	ID=g21052.t1.CDS1;Parent=g21052.t1;
OX101755.1_Tachina_lurida_genome_assembly,_chromosome:_4	AUGUSTUS	exon	16119916	16120020	.	-	.	ID=g21052.t1.exon1;Parent=g21052.t1;
OX101755.1_Tachina_lurida_genome_assembly,_chromosome:_4	AUGUSTUS	intron	16120021	16120097	1	-	.	ID=g21052.t1.intron1;Parent=g21052.t1;
OX101755.1_Tachina_lurida_genome_assembly,_chromosome:_4	AUGUSTUS	CDS	16120098	16120496	1	-	0	ID=g21052.t1.CDS2;Parent=g21052.t1;
OX101755.1_Tachina_lurida_genome_assembly,_chromosome:_4	AUGUSTUS	exon	16120098	16120496	.	-	.	ID=g21052.t1.exon2;Parent=g21052.t1;
OX101755.1_Tachina_lurida_genome_assembly,_chromosome:_4	AUGUSTUS	intron	16120497	16122731	1	-	.	ID=g21052.t1.intron2;Parent=g21052.t1;
OX101755.1_Tachina_lurida_genome_assembly,_chromosome:_4	AUGUSTUS	CDS	16122732	16122862	1	-	2	ID=g21052.t1.CDS3;Parent=g21052.t1;
OX101755.1_Tachina_lurida_genome_assembly,_chromosome:_4	AUGUSTUS	exon	16122732	16122862	.	-	.	ID=g21052.t1.exon3;Parent=g21052.t1;
OX101755.1_Tachina_lurida_genome_assembly,_chromosome:_4	AUGUSTUS	intron	16122863	16122935	1	-	.	ID=g21052.t1.intron3;Parent=g21052.t1;
OX101755.1_Tachina_lurida_genome_assembly,_chromosome:_4	AUGUSTUS	CDS	16122936	16123056	1	-	0	ID=g21052.t1.CDS4;Parent=g21052.t1;
OX101755.1_Tachina_lurida_genome_assembly,_chromosome:_4	AUGUSTUS	exon	16122936	16123056	.	-	.	ID=g21052.t1.exon4;Parent=g21052.t1;
OX101755.1_Tachina_lurida_genome_assembly,_chromosome:_4	AUGUSTUS	intron	16123057	16123120	1	-	.	ID=g21052.t1.intron4;Parent=g21052.t1;
OX101755.1_Tachina_lurida_genome_assembly,_chromosome:_4	AUGUSTUS	CDS	16123121	16125190	1	-	0	ID=g21052.t1.CDS5;Parent=g21052.t1;
OX101755.1_Tachina_lurida_genome_assembly,_chromosome:_4	AUGUSTUS	exon	16123121	16125190	.	-	.	ID=g21052.t1.exon5;Parent=g21052.t1;
OX101755.1_Tachina_lurida_genome_assembly,_chromosome:_4	AUGUSTUS	intron	16125191	16138635	1	-	.	ID=g21052.t1.intron5;Parent=g21052.t1;
OX101755.1_Tachina_lurida_genome_assembly,_chromosome:_4	AUGUSTUS	CDS	16138636	16138692	1	-	0	ID=g21052.t1.CDS6;Parent=g21052.t1;
OX101755.1_Tachina_lurida_genome_assembly,_chromosome:_4	AUGUSTUS	exon	16138636	16138692	.	-	.	ID=g21052.t1.exon6;Parent=g21052.t1;
OX101755.1_Tachina_lurida_genome_assembly,_chromosome:_4	AUGUSTUS	start_codon	16138690	16138692	.	-	0	ID=g21052.t1.start1;Parent=g21052.t1;
OX101755.1_Tachina_lurida_genome_assembly,_chromosome:_4	AUGUSTUS	gene	16176948	16181062	.	-	.	ID=g21053;
OX101755.1_Tachina_lurida_genome_assembly,_chromosome:_4	AUGUSTUS	mRNA	16176948	16180927	1	-	.	ID=g21053.t1;Parent=g21053;
OX101755.1_Tachina_lurida_genome_assembly,_chromosome:_4	AUGUSTUS	stop_codon	16176948	16176950	.	-	0	ID=g21053.t1.stop1;Parent=g21053.t1;
OX101755.1_Tachina_lurida_genome_assembly,_chromosome:_4	AUGUSTUS	CDS	16176948	16177120	1	-	2	ID=g21053.t1.CDS1;Parent=g21053.t1;
OX101755.1_Tachina_lurida_genome_assembly,_chromosome:_4	AUGUSTUS	exon	16176948	16177120	.	-	.	ID=g21053.t1.exon1;Parent=g21053.t1;
OX101755.1_Tachina_lurida_genome_assembly,_chromosome:_4	AUGUSTUS	intron	16177121	16177476	1	-	.	ID=g21053.t1.intron1;Parent=g21053.t1;
OX101755.1_Tachina_lurida_genome_assembly,_chromosome:_4	AUGUSTUS	CDS	16177477	16177686	1	-	2	ID=g21053.t1.CDS2;Parent=g21053.t1;
OX101755.1_Tachina_lurida_genome_assembly,_chromosome:_4	AUGUSTUS	exon	16177477	16177686	.	-	.	ID=g21053.t1.exon2;Parent=g21053.t1;
OX101755.1_Tachina_lurida_genome_assembly,_chromosome:_4	AUGUSTUS	intron	16177687	16179274	1	-	.	ID=g21053.t1.intron2;Parent=g21053.t1;
OX101755.1_Tachina_lurida_genome_assembly,_chromosome:_4	AUGUSTUS	CDS	16179275	16179418	1	-	2	ID=g21053.t1.CDS3;Parent=g21053.t1;
OX101755.1_Tachina_lurida_genome_assembly,_chromosome:_4	AUGUSTUS	exon	16179275	16179418	.	-	.	ID=g21053.t1.exon3;Parent=g21053.t1;
OX101755.1_Tachina_lurida_genome_assembly,_chromosome:_4	AUGUSTUS	intron	16179419	16180128	1	-	.	ID=g21053.t1.intron3;Parent=g21053.t1;
OX101755.1_Tachina_lurida_genome_assembly,_chromosome:_4	AUGUSTUS	CDS	16180129	16180927	1	-	0	ID=g21053.t1.CDS4;Parent=g21053.t1;
OX101755.1_Tachina_lurida_genome_assembly,_chromosome:_4	AUGUSTUS	exon	16180129	16180927	.	-	.	ID=g21053.t1.exon4;Parent=g21053.t1;
OX101755.1_Tachina_lurida_genome_assembly,_chromosome:_4	AUGUSTUS	start_codon	16180925	16180927	.	-	0	ID=g21053.t1.start1;Parent=g21053.t1;
OX101755.1_Tachina_lurida_genome_assembly,_chromosome:_4	GeneMark.hmm3	mRNA	16176948	16181062	.	-	.	ID=g21053.t2;Parent=g21053;
OX101755.1_Tachina_lurida_genome_assembly,_chromosome:_4	GeneMark.hmm3	stop_codon	16176948	16176950	.	-	0	ID=g21053.t2.stop1;Parent=g21053.t2;
OX101755.1_Tachina_lurida_genome_assembly,_chromosome:_4	GeneMark.hmm3	CDS	16176948	16177120	.	-	2	ID=g21053.t2.CDS1;Parent=g21053.t2;
OX101755.1_Tachina_lurida_genome_assembly,_chromosome:_4	GeneMark.hmm3	exon	16176948	16177120	0	-	.	ID=g21053.t2.exon1;Parent=g21053.t2;
OX101755.1_Tachina_lurida_genome_assembly,_chromosome:_4	GeneMark.hmm3	intron	16177121	16177476	.	-	2	ID=g21053.t2.intron1;Parent=g21053.t2;
OX101755.1_Tachina_lurida_genome_assembly,_chromosome:_4	GeneMark.hmm3	CDS	16177477	16177686	.	-	2	ID=g21053.t2.CDS2;Parent=g21053.t2;
OX101755.1_Tachina_lurida_genome_assembly,_chromosome:_4	GeneMark.hmm3	exon	16177477	16177686	0	-	.	ID=g21053.t2.exon2;Parent=g21053.t2;
OX101755.1_Tachina_lurida_genome_assembly,_chromosome:_4	GeneMark.hmm3	intron	16177687	16179274	.	-	2	ID=g21053.t2.intron2;Parent=g21053.t2;
OX101755.1_Tachina_lurida_genome_assembly,_chromosome:_4	GeneMark.hmm3	CDS	16179275	16179418	.	-	2	ID=g21053.t2.CDS3;Parent=g21053.t2;
OX101755.1_Tachina_lurida_genome_assembly,_chromosome:_4	GeneMark.hmm3	exon	16179275	16179418	0	-	.	ID=g21053.t2.exon3;Parent=g21053.t2;
OX101755.1_Tachina_lurida_genome_assembly,_chromosome:_4	GeneMark.hmm3	intron	16179419	16180128	.	-	0	ID=g21053.t2.intron3;Parent=g21053.t2;
OX101755.1_Tachina_lurida_genome_assembly,_chromosome:_4	GeneMark.hmm3	CDS	16180129	16181062	.	-	0	ID=g21053.t2.CDS4;Parent=g21053.t2;
OX101755.1_Tachina_lurida_genome_assembly,_chromosome:_4	GeneMark.hmm3	exon	16180129	16181062	0	-	.	ID=g21053.t2.exon4;Parent=g21053.t2;
OX101755.1_Tachina_lurida_genome_assembly,_chromosome:_4	GeneMark.hmm3	start_codon	16181060	16181062	.	-	0	ID=g21053.t2.start1;Parent=g21053.t2;
OX101755.1_Tachina_lurida_genome_assembly,_chromosome:_4	AUGUSTUS	gene	16203886	16205324	.	+	.	ID=g21054;
OX101755.1_Tachina_lurida_genome_assembly,_chromosome:_4	AUGUSTUS	mRNA	16203886	16205324	1	+	.	ID=g21054.t1;Parent=g21054;
OX101755.1_Tachina_lurida_genome_assembly,_chromosome:_4	AUGUSTUS	start_codon	16203886	16203888	.	+	0	ID=g21054.t1.start1;Parent=g21054.t1;
OX101755.1_Tachina_lurida_genome_assembly,_chromosome:_4	AUGUSTUS	CDS	16203886	16203961	1	+	0	ID=g21054.t1.CDS1;Parent=g21054.t1;
OX101755.1_Tachina_lurida_genome_assembly,_chromosome:_4	AUGUSTUS	exon	16203886	16203961	.	+	.	ID=g21054.t1.exon1;Parent=g21054.t1;
OX101755.1_Tachina_lurida_genome_assembly,_chromosome:_4	AUGUSTUS	intron	16203962	16204029	1	+	.	ID=g21054.t1.intron1;Parent=g21054.t1;
OX101755.1_Tachina_lurida_genome_assembly,_chromosome:_4	AUGUSTUS	CDS	16204030	16204195	1	+	2	ID=g21054.t1.CDS2;Parent=g21054.t1;
OX101755.1_Tachina_lurida_genome_assembly,_chromosome:_4	AUGUSTUS	exon	16204030	16204195	.	+	.	ID=g21054.t1.exon2;Parent=g21054.t1;
OX101755.1_Tachina_lurida_genome_assembly,_chromosome:_4	AUGUSTUS	intron	16204196	16204258	1	+	.	ID=g21054.t1.intron2;Parent=g21054.t1;
OX101755.1_Tachina_lurida_genome_assembly,_chromosome:_4	AUGUSTUS	CDS	16204259	16204443	1	+	1	ID=g21054.t1.CDS3;Parent=g21054.t1;
OX101755.1_Tachina_lurida_genome_assembly,_chromosome:_4	AUGUSTUS	exon	16204259	16204443	.	+	.	ID=g21054.t1.exon3;Parent=g21054.t1;
OX101755.1_Tachina_lurida_genome_assembly,_chromosome:_4	AUGUSTUS	intron	16204444	16204530	1	+	.	ID=g21054.t1.intron3;Parent=g21054.t1;
OX101755.1_Tachina_lurida_genome_assembly,_chromosome:_4	AUGUSTUS	CDS	16204531	16204757	1	+	2	ID=g21054.t1.CDS4;Parent=g21054.t1;
OX101755.1_Tachina_lurida_genome_assembly,_chromosome:_4	AUGUSTUS	exon	16204531	16204757	.	+	.	ID=g21054.t1.exon4;Parent=g21054.t1;
OX101755.1_Tachina_lurida_genome_assembly,_chromosome:_4	AUGUSTUS	intron	16204758	16204823	1	+	.	ID=g21054.t1.intron4;Parent=g21054.t1;
OX101755.1_Tachina_lurida_genome_assembly,_chromosome:_4	AUGUSTUS	CDS	16204824	16205324	1	+	0	ID=g21054.t1.CDS5;Parent=g21054.t1;
OX101755.1_Tachina_lurida_genome_assembly,_chromosome:_4	AUGUSTUS	exon	16204824	16205324	.	+	.	ID=g21054.t1.exon5;Parent=g21054.t1;
OX101755.1_Tachina_lurida_genome_assembly,_chromosome:_4	AUGUSTUS	stop_codon	16205322	16205324	.	+	0	ID=g21054.t1.stop1;Parent=g21054.t1;
OX101755.1_Tachina_lurida_genome_assembly,_chromosome:_4	AUGUSTUS	gene	16207869	16209738	.	-	.	ID=g21055;
OX101755.1_Tachina_lurida_genome_assembly,_chromosome:_4	AUGUSTUS	mRNA	16207869	16209738	1	-	.	ID=g21055.t1;Parent=g21055;
OX101755.1_Tachina_lurida_genome_assembly,_chromosome:_4	AUGUSTUS	stop_codon	16207869	16207871	.	-	0	ID=g21055.t1.stop1;Parent=g21055.t1;
OX101755.1_Tachina_lurida_genome_assembly,_chromosome:_4	AUGUSTUS	CDS	16207869	16209263	1	-	0	ID=g21055.t1.CDS1;Parent=g21055.t1;
OX101755.1_Tachina_lurida_genome_assembly,_chromosome:_4	AUGUSTUS	exon	16207869	16209263	.	-	.	ID=g21055.t1.exon1;Parent=g21055.t1;
OX101755.1_Tachina_lurida_genome_assembly,_chromosome:_4	AUGUSTUS	intron	16209264	16209396	1	-	.	ID=g21055.t1.intron1;Parent=g21055.t1;
OX101755.1_Tachina_lurida_genome_assembly,_chromosome:_4	AUGUSTUS	CDS	16209397	16209738	1	-	0	ID=g21055.t1.CDS2;Parent=g21055.t1;
OX101755.1_Tachina_lurida_genome_assembly,_chromosome:_4	AUGUSTUS	exon	16209397	16209738	.	-	.	ID=g21055.t1.exon2;Parent=g21055.t1;
OX101755.1_Tachina_lurida_genome_assembly,_chromosome:_4	AUGUSTUS	start_codon	16209736	16209738	.	-	0	ID=g21055.t1.start1;Parent=g21055.t1;
OX101755.1_Tachina_lurida_genome_assembly,_chromosome:_4	AUGUSTUS	gene	16210622	16211918	.	-	.	ID=g21056;
OX101755.1_Tachina_lurida_genome_assembly,_chromosome:_4	AUGUSTUS	mRNA	16210650	16211918	1	-	.	ID=g21056.t1;Parent=g21056;
OX101755.1_Tachina_lurida_genome_assembly,_chromosome:_4	AUGUSTUS	stop_codon	16210650	16210652	.	-	0	ID=g21056.t1.stop1;Parent=g21056.t1;
OX101755.1_Tachina_lurida_genome_assembly,_chromosome:_4	AUGUSTUS	CDS	16210650	16211918	1	-	0	ID=g21056.t1.CDS1;Parent=g21056.t1;
OX101755.1_Tachina_lurida_genome_assembly,_chromosome:_4	AUGUSTUS	exon	16210650	16211918	.	-	.	ID=g21056.t1.exon1;Parent=g21056.t1;
OX101755.1_Tachina_lurida_genome_assembly,_chromosome:_4	AUGUSTUS	start_codon	16211916	16211918	.	-	0	ID=g21056.t1.start1;Parent=g21056.t1;
OX101755.1_Tachina_lurida_genome_assembly,_chromosome:_4	AUGUSTUS	mRNA	16210622	16211744	0.38	-	.	ID=g21056.t2;Parent=g21056;
OX101755.1_Tachina_lurida_genome_assembly,_chromosome:_4	AUGUSTUS	stop_codon	16210622	16210624	.	-	0	ID=g21056.t2.stop1;Parent=g21056.t2;
OX101755.1_Tachina_lurida_genome_assembly,_chromosome:_4	AUGUSTUS	CDS	16210622	16210629	1	-	2	ID=g21056.t2.CDS1;Parent=g21056.t2;
OX101755.1_Tachina_lurida_genome_assembly,_chromosome:_4	AUGUSTUS	exon	16210622	16210629	.	-	.	ID=g21056.t2.exon1;Parent=g21056.t2;
OX101755.1_Tachina_lurida_genome_assembly,_chromosome:_4	AUGUSTUS	intron	16210630	16210912	0.77	-	.	ID=g21056.t2.intron1;Parent=g21056.t2;
OX101755.1_Tachina_lurida_genome_assembly,_chromosome:_4	AUGUSTUS	CDS	16210913	16211744	0.38	-	0	ID=g21056.t2.CDS2;Parent=g21056.t2;
OX101755.1_Tachina_lurida_genome_assembly,_chromosome:_4	AUGUSTUS	exon	16210913	16211744	.	-	.	ID=g21056.t2.exon2;Parent=g21056.t2;
OX101755.1_Tachina_lurida_genome_assembly,_chromosome:_4	AUGUSTUS	start_codon	16211742	16211744	.	-	0	ID=g21056.t2.start1;Parent=g21056.t2;
OX101755.1_Tachina_lurida_genome_assembly,_chromosome:_4	AUGUSTUS	mRNA	16210622	16211918	0.79	-	.	ID=g21056.t3;Parent=g21056;
OX101755.1_Tachina_lurida_genome_assembly,_chromosome:_4	AUGUSTUS	stop_codon	16210622	16210624	.	-	0	ID=g21056.t3.stop1;Parent=g21056.t3;
OX101755.1_Tachina_lurida_genome_assembly,_chromosome:_4	AUGUSTUS	CDS	16210622	16210629	1	-	2	ID=g21056.t3.CDS1;Parent=g21056.t3;
OX101755.1_Tachina_lurida_genome_assembly,_chromosome:_4	AUGUSTUS	exon	16210622	16210629	.	-	.	ID=g21056.t3.exon1;Parent=g21056.t3;
OX101755.1_Tachina_lurida_genome_assembly,_chromosome:_4	AUGUSTUS	intron	16210630	16210912	0.79	-	.	ID=g21056.t3.intron1;Parent=g21056.t3;
OX101755.1_Tachina_lurida_genome_assembly,_chromosome:_4	AUGUSTUS	CDS	16210913	16211918	0.79	-	0	ID=g21056.t3.CDS2;Parent=g21056.t3;
OX101755.1_Tachina_lurida_genome_assembly,_chromosome:_4	AUGUSTUS	exon	16210913	16211918	.	-	.	ID=g21056.t3.exon2;Parent=g21056.t3;
OX101755.1_Tachina_lurida_genome_assembly,_chromosome:_4	AUGUSTUS	start_codon	16211916	16211918	.	-	0	ID=g21056.t3.start1;Parent=g21056.t3;
OX101755.1_Tachina_lurida_genome_assembly,_chromosome:_4	AUGUSTUS	gene	16211978	16212571	.	-	.	ID=g21057;
OX101755.1_Tachina_lurida_genome_assembly,_chromosome:_4	AUGUSTUS	mRNA	16211978	16212571	1	-	.	ID=g21057.t1;Parent=g21057;
OX101755.1_Tachina_lurida_genome_assembly,_chromosome:_4	AUGUSTUS	stop_codon	16211978	16211980	.	-	0	ID=g21057.t1.stop1;Parent=g21057.t1;
OX101755.1_Tachina_lurida_genome_assembly,_chromosome:_4	AUGUSTUS	CDS	16211978	16212571	1	-	0	ID=g21057.t1.CDS1;Parent=g21057.t1;
OX101755.1_Tachina_lurida_genome_assembly,_chromosome:_4	AUGUSTUS	exon	16211978	16212571	.	-	.	ID=g21057.t1.exon1;Parent=g21057.t1;
OX101755.1_Tachina_lurida_genome_assembly,_chromosome:_4	AUGUSTUS	start_codon	16212569	16212571	.	-	0	ID=g21057.t1.start1;Parent=g21057.t1;
OX101755.1_Tachina_lurida_genome_assembly,_chromosome:_4	AUGUSTUS	gene	16213390	16216954	.	+	.	ID=g21058;
OX101755.1_Tachina_lurida_genome_assembly,_chromosome:_4	AUGUSTUS	mRNA	16213390	16216954	0.63	+	.	ID=g21058.t1;Parent=g21058;
OX101755.1_Tachina_lurida_genome_assembly,_chromosome:_4	AUGUSTUS	start_codon	16213390	16213392	.	+	0	ID=g21058.t1.start1;Parent=g21058.t1;
OX101755.1_Tachina_lurida_genome_assembly,_chromosome:_4	AUGUSTUS	CDS	16213390	16213685	1	+	0	ID=g21058.t1.CDS1;Parent=g21058.t1;
OX101755.1_Tachina_lurida_genome_assembly,_chromosome:_4	AUGUSTUS	exon	16213390	16213685	.	+	.	ID=g21058.t1.exon1;Parent=g21058.t1;
OX101755.1_Tachina_lurida_genome_assembly,_chromosome:_4	AUGUSTUS	intron	16213686	16213755	1	+	.	ID=g21058.t1.intron1;Parent=g21058.t1;
OX101755.1_Tachina_lurida_genome_assembly,_chromosome:_4	AUGUSTUS	CDS	16213756	16214152	0.63	+	1	ID=g21058.t1.CDS2;Parent=g21058.t1;
OX101755.1_Tachina_lurida_genome_assembly,_chromosome:_4	AUGUSTUS	exon	16213756	16214152	.	+	.	ID=g21058.t1.exon2;Parent=g21058.t1;
OX101755.1_Tachina_lurida_genome_assembly,_chromosome:_4	AUGUSTUS	intron	16214153	16214281	0.63	+	.	ID=g21058.t1.intron2;Parent=g21058.t1;
OX101755.1_Tachina_lurida_genome_assembly,_chromosome:_4	AUGUSTUS	CDS	16214282	16214372	0.63	+	0	ID=g21058.t1.CDS3;Parent=g21058.t1;
OX101755.1_Tachina_lurida_genome_assembly,_chromosome:_4	AUGUSTUS	exon	16214282	16214372	.	+	.	ID=g21058.t1.exon3;Parent=g21058.t1;
OX101755.1_Tachina_lurida_genome_assembly,_chromosome:_4	AUGUSTUS	intron	16214373	16214486	1	+	.	ID=g21058.t1.intron3;Parent=g21058.t1;
OX101755.1_Tachina_lurida_genome_assembly,_chromosome:_4	AUGUSTUS	CDS	16214487	16216954	1	+	2	ID=g21058.t1.CDS4;Parent=g21058.t1;
OX101755.1_Tachina_lurida_genome_assembly,_chromosome:_4	AUGUSTUS	exon	16214487	16216954	.	+	.	ID=g21058.t1.exon4;Parent=g21058.t1;
OX101755.1_Tachina_lurida_genome_assembly,_chromosome:_4	AUGUSTUS	stop_codon	16216952	16216954	.	+	0	ID=g21058.t1.stop1;Parent=g21058.t1;
OX101755.1_Tachina_lurida_genome_assembly,_chromosome:_4	GeneMark.hmm3	mRNA	16213390	16216954	.	+	.	ID=g21058.t2;Parent=g21058;
OX101755.1_Tachina_lurida_genome_assembly,_chromosome:_4	GeneMark.hmm3	start_codon	16213390	16213392	.	+	0	ID=g21058.t2.start1;Parent=g21058.t2;
OX101755.1_Tachina_lurida_genome_assembly,_chromosome:_4	GeneMark.hmm3	CDS	16213390	16213685	.	+	0	ID=g21058.t2.CDS1;Parent=g21058.t2;
OX101755.1_Tachina_lurida_genome_assembly,_chromosome:_4	GeneMark.hmm3	exon	16213390	16213685	0	+	.	ID=g21058.t2.exon1;Parent=g21058.t2;
OX101755.1_Tachina_lurida_genome_assembly,_chromosome:_4	GeneMark.hmm3	intron	16213686	16213755	.	+	1	ID=g21058.t2.intron1;Parent=g21058.t2;
OX101755.1_Tachina_lurida_genome_assembly,_chromosome:_4	GeneMark.hmm3	CDS	16213756	16214372	.	+	1	ID=g21058.t2.CDS2;Parent=g21058.t2;
OX101755.1_Tachina_lurida_genome_assembly,_chromosome:_4	GeneMark.hmm3	exon	16213756	16214372	0	+	.	ID=g21058.t2.exon2;Parent=g21058.t2;
OX101755.1_Tachina_lurida_genome_assembly,_chromosome:_4	GeneMark.hmm3	intron	16214373	16214486	.	+	2	ID=g21058.t2.intron2;Parent=g21058.t2;
OX101755.1_Tachina_lurida_genome_assembly,_chromosome:_4	GeneMark.hmm3	CDS	16214487	16216954	.	+	2	ID=g21058.t2.CDS3;Parent=g21058.t2;
OX101755.1_Tachina_lurida_genome_assembly,_chromosome:_4	GeneMark.hmm3	exon	16214487	16216954	0	+	.	ID=g21058.t2.exon3;Parent=g21058.t2;
OX101755.1_Tachina_lurida_genome_assembly,_chromosome:_4	GeneMark.hmm3	stop_codon	16216952	16216954	.	+	0	ID=g21058.t2.stop1;Parent=g21058.t2;
OX101755.1_Tachina_lurida_genome_assembly,_chromosome:_4	AUGUSTUS	gene	16218800	16224510	.	-	.	ID=g21059;
OX101755.1_Tachina_lurida_genome_assembly,_chromosome:_4	AUGUSTUS	mRNA	16218800	16224510	1	-	.	ID=g21059.t1;Parent=g21059;
OX101755.1_Tachina_lurida_genome_assembly,_chromosome:_4	AUGUSTUS	stop_codon	16218800	16218802	.	-	0	ID=g21059.t1.stop1;Parent=g21059.t1;
OX101755.1_Tachina_lurida_genome_assembly,_chromosome:_4	AUGUSTUS	CDS	16218800	16219273	1	-	0	ID=g21059.t1.CDS1;Parent=g21059.t1;
OX101755.1_Tachina_lurida_genome_assembly,_chromosome:_4	AUGUSTUS	exon	16218800	16219273	.	-	.	ID=g21059.t1.exon1;Parent=g21059.t1;
OX101755.1_Tachina_lurida_genome_assembly,_chromosome:_4	AUGUSTUS	intron	16219274	16222029	1	-	.	ID=g21059.t1.intron1;Parent=g21059.t1;
OX101755.1_Tachina_lurida_genome_assembly,_chromosome:_4	AUGUSTUS	CDS	16222030	16222301	1	-	2	ID=g21059.t1.CDS2;Parent=g21059.t1;
OX101755.1_Tachina_lurida_genome_assembly,_chromosome:_4	AUGUSTUS	exon	16222030	16222301	.	-	.	ID=g21059.t1.exon2;Parent=g21059.t1;
OX101755.1_Tachina_lurida_genome_assembly,_chromosome:_4	AUGUSTUS	intron	16222302	16222383	1	-	.	ID=g21059.t1.intron2;Parent=g21059.t1;
OX101755.1_Tachina_lurida_genome_assembly,_chromosome:_4	AUGUSTUS	CDS	16222384	16222504	1	-	0	ID=g21059.t1.CDS3;Parent=g21059.t1;
OX101755.1_Tachina_lurida_genome_assembly,_chromosome:_4	AUGUSTUS	exon	16222384	16222504	.	-	.	ID=g21059.t1.exon3;Parent=g21059.t1;
OX101755.1_Tachina_lurida_genome_assembly,_chromosome:_4	AUGUSTUS	intron	16222505	16223268	1	-	.	ID=g21059.t1.intron3;Parent=g21059.t1;
OX101755.1_Tachina_lurida_genome_assembly,_chromosome:_4	AUGUSTUS	CDS	16223269	16224510	1	-	0	ID=g21059.t1.CDS4;Parent=g21059.t1;
OX101755.1_Tachina_lurida_genome_assembly,_chromosome:_4	AUGUSTUS	exon	16223269	16224510	.	-	.	ID=g21059.t1.exon4;Parent=g21059.t1;
OX101755.1_Tachina_lurida_genome_assembly,_chromosome:_4	AUGUSTUS	start_codon	16224508	16224510	.	-	0	ID=g21059.t1.start1;Parent=g21059.t1;
OX101755.1_Tachina_lurida_genome_assembly,_chromosome:_4	AUGUSTUS	gene	16225771	16226061	.	+	.	ID=g21060;
OX101755.1_Tachina_lurida_genome_assembly,_chromosome:_4	AUGUSTUS	mRNA	16225771	16226061	1	+	.	ID=g21060.t1;Parent=g21060;
OX101755.1_Tachina_lurida_genome_assembly,_chromosome:_4	AUGUSTUS	start_codon	16225771	16225773	.	+	0	ID=g21060.t1.start1;Parent=g21060.t1;
OX101755.1_Tachina_lurida_genome_assembly,_chromosome:_4	AUGUSTUS	CDS	16225771	16225802	1	+	0	ID=g21060.t1.CDS1;Parent=g21060.t1;
OX101755.1_Tachina_lurida_genome_assembly,_chromosome:_4	AUGUSTUS	exon	16225771	16225802	.	+	.	ID=g21060.t1.exon1;Parent=g21060.t1;
OX101755.1_Tachina_lurida_genome_assembly,_chromosome:_4	AUGUSTUS	intron	16225803	16225862	1	+	.	ID=g21060.t1.intron1;Parent=g21060.t1;
OX101755.1_Tachina_lurida_genome_assembly,_chromosome:_4	AUGUSTUS	CDS	16225863	16226061	1	+	1	ID=g21060.t1.CDS2;Parent=g21060.t1;
OX101755.1_Tachina_lurida_genome_assembly,_chromosome:_4	AUGUSTUS	exon	16225863	16226061	.	+	.	ID=g21060.t1.exon2;Parent=g21060.t1;
OX101755.1_Tachina_lurida_genome_assembly,_chromosome:_4	AUGUSTUS	stop_codon	16226059	16226061	.	+	0	ID=g21060.t1.stop1;Parent=g21060.t1;
OX101755.1_Tachina_lurida_genome_assembly,_chromosome:_4	AUGUSTUS	gene	16227800	16228376	.	-	.	ID=g21061;
OX101755.1_Tachina_lurida_genome_assembly,_chromosome:_4	AUGUSTUS	mRNA	16227800	16228376	1	-	.	ID=g21061.t1;Parent=g21061;
OX101755.1_Tachina_lurida_genome_assembly,_chromosome:_4	AUGUSTUS	stop_codon	16227800	16227802	.	-	0	ID=g21061.t1.stop1;Parent=g21061.t1;
OX101755.1_Tachina_lurida_genome_assembly,_chromosome:_4	AUGUSTUS	CDS	16227800	16228199	1	-	1	ID=g21061.t1.CDS1;Parent=g21061.t1;
OX101755.1_Tachina_lurida_genome_assembly,_chromosome:_4	AUGUSTUS	exon	16227800	16228199	.	-	.	ID=g21061.t1.exon1;Parent=g21061.t1;
OX101755.1_Tachina_lurida_genome_assembly,_chromosome:_4	AUGUSTUS	intron	16228200	16228305	1	-	.	ID=g21061.t1.intron1;Parent=g21061.t1;
OX101755.1_Tachina_lurida_genome_assembly,_chromosome:_4	AUGUSTUS	CDS	16228306	16228376	1	-	0	ID=g21061.t1.CDS2;Parent=g21061.t1;
OX101755.1_Tachina_lurida_genome_assembly,_chromosome:_4	AUGUSTUS	exon	16228306	16228376	.	-	.	ID=g21061.t1.exon2;Parent=g21061.t1;
OX101755.1_Tachina_lurida_genome_assembly,_chromosome:_4	AUGUSTUS	start_codon	16228374	16228376	.	-	0	ID=g21061.t1.start1;Parent=g21061.t1;
OX101755.1_Tachina_lurida_genome_assembly,_chromosome:_4	AUGUSTUS	gene	16229759	16231888	.	-	.	ID=g21062;
OX101755.1_Tachina_lurida_genome_assembly,_chromosome:_4	AUGUSTUS	mRNA	16229759	16231888	1	-	.	ID=g21062.t1;Parent=g21062;
OX101755.1_Tachina_lurida_genome_assembly,_chromosome:_4	AUGUSTUS	stop_codon	16229759	16229761	.	-	0	ID=g21062.t1.stop1;Parent=g21062.t1;
OX101755.1_Tachina_lurida_genome_assembly,_chromosome:_4	AUGUSTUS	CDS	16229759	16231888	1	-	0	ID=g21062.t1.CDS1;Parent=g21062.t1;
OX101755.1_Tachina_lurida_genome_assembly,_chromosome:_4	AUGUSTUS	exon	16229759	16231888	.	-	.	ID=g21062.t1.exon1;Parent=g21062.t1;
OX101755.1_Tachina_lurida_genome_assembly,_chromosome:_4	AUGUSTUS	start_codon	16231886	16231888	.	-	0	ID=g21062.t1.start1;Parent=g21062.t1;
OX101755.1_Tachina_lurida_genome_assembly,_chromosome:_4	AUGUSTUS	gene	16233982	16235230	.	+	.	ID=g21063;
OX101755.1_Tachina_lurida_genome_assembly,_chromosome:_4	AUGUSTUS	mRNA	16233982	16235230	1	+	.	ID=g21063.t1;Parent=g21063;
OX101755.1_Tachina_lurida_genome_assembly,_chromosome:_4	AUGUSTUS	start_codon	16233982	16233984	.	+	0	ID=g21063.t1.start1;Parent=g21063.t1;
OX101755.1_Tachina_lurida_genome_assembly,_chromosome:_4	AUGUSTUS	CDS	16233982	16234052	1	+	0	ID=g21063.t1.CDS1;Parent=g21063.t1;
OX101755.1_Tachina_lurida_genome_assembly,_chromosome:_4	AUGUSTUS	exon	16233982	16234052	.	+	.	ID=g21063.t1.exon1;Parent=g21063.t1;
OX101755.1_Tachina_lurida_genome_assembly,_chromosome:_4	AUGUSTUS	intron	16234053	16234116	1	+	.	ID=g21063.t1.intron1;Parent=g21063.t1;
OX101755.1_Tachina_lurida_genome_assembly,_chromosome:_4	AUGUSTUS	CDS	16234117	16234269	1	+	1	ID=g21063.t1.CDS2;Parent=g21063.t1;
OX101755.1_Tachina_lurida_genome_assembly,_chromosome:_4	AUGUSTUS	exon	16234117	16234269	.	+	.	ID=g21063.t1.exon2;Parent=g21063.t1;
OX101755.1_Tachina_lurida_genome_assembly,_chromosome:_4	AUGUSTUS	intron	16234270	16234329	1	+	.	ID=g21063.t1.intron2;Parent=g21063.t1;
OX101755.1_Tachina_lurida_genome_assembly,_chromosome:_4	AUGUSTUS	CDS	16234330	16235230	1	+	1	ID=g21063.t1.CDS3;Parent=g21063.t1;
OX101755.1_Tachina_lurida_genome_assembly,_chromosome:_4	AUGUSTUS	exon	16234330	16235230	.	+	.	ID=g21063.t1.exon3;Parent=g21063.t1;
OX101755.1_Tachina_lurida_genome_assembly,_chromosome:_4	AUGUSTUS	stop_codon	16235228	16235230	.	+	0	ID=g21063.t1.stop1;Parent=g21063.t1;
OX101755.1_Tachina_lurida_genome_assembly,_chromosome:_4	AUGUSTUS	gene	16235657	16237393	.	-	.	ID=g21064;
OX101755.1_Tachina_lurida_genome_assembly,_chromosome:_4	AUGUSTUS	mRNA	16235657	16237393	0.96	-	.	ID=g21064.t1;Parent=g21064;
OX101755.1_Tachina_lurida_genome_assembly,_chromosome:_4	AUGUSTUS	stop_codon	16235657	16235659	.	-	0	ID=g21064.t1.stop1;Parent=g21064.t1;
OX101755.1_Tachina_lurida_genome_assembly,_chromosome:_4	AUGUSTUS	CDS	16235657	16235966	1	-	1	ID=g21064.t1.CDS1;Parent=g21064.t1;
OX101755.1_Tachina_lurida_genome_assembly,_chromosome:_4	AUGUSTUS	exon	16235657	16235966	.	-	.	ID=g21064.t1.exon1;Parent=g21064.t1;
OX101755.1_Tachina_lurida_genome_assembly,_chromosome:_4	AUGUSTUS	intron	16235967	16236021	1	-	.	ID=g21064.t1.intron1;Parent=g21064.t1;
OX101755.1_Tachina_lurida_genome_assembly,_chromosome:_4	AUGUSTUS	CDS	16236022	16236358	1	-	2	ID=g21064.t1.CDS2;Parent=g21064.t1;
OX101755.1_Tachina_lurida_genome_assembly,_chromosome:_4	AUGUSTUS	exon	16236022	16236358	.	-	.	ID=g21064.t1.exon2;Parent=g21064.t1;
OX101755.1_Tachina_lurida_genome_assembly,_chromosome:_4	AUGUSTUS	intron	16236359	16236420	1	-	.	ID=g21064.t1.intron2;Parent=g21064.t1;
OX101755.1_Tachina_lurida_genome_assembly,_chromosome:_4	AUGUSTUS	CDS	16236421	16236707	1	-	1	ID=g21064.t1.CDS3;Parent=g21064.t1;
OX101755.1_Tachina_lurida_genome_assembly,_chromosome:_4	AUGUSTUS	exon	16236421	16236707	.	-	.	ID=g21064.t1.exon3;Parent=g21064.t1;
OX101755.1_Tachina_lurida_genome_assembly,_chromosome:_4	AUGUSTUS	intron	16236708	16236767	1	-	.	ID=g21064.t1.intron3;Parent=g21064.t1;
OX101755.1_Tachina_lurida_genome_assembly,_chromosome:_4	AUGUSTUS	CDS	16236768	16237393	0.96	-	0	ID=g21064.t1.CDS4;Parent=g21064.t1;
OX101755.1_Tachina_lurida_genome_assembly,_chromosome:_4	AUGUSTUS	exon	16236768	16237393	.	-	.	ID=g21064.t1.exon4;Parent=g21064.t1;
OX101755.1_Tachina_lurida_genome_assembly,_chromosome:_4	AUGUSTUS	start_codon	16237391	16237393	.	-	0	ID=g21064.t1.start1;Parent=g21064.t1;
OX101755.1_Tachina_lurida_genome_assembly,_chromosome:_4	AUGUSTUS	gene	16240158	16242439	.	-	.	ID=g21065;
OX101755.1_Tachina_lurida_genome_assembly,_chromosome:_4	AUGUSTUS	mRNA	16240158	16242439	1	-	.	ID=g21065.t1;Parent=g21065;
OX101755.1_Tachina_lurida_genome_assembly,_chromosome:_4	AUGUSTUS	stop_codon	16240158	16240160	.	-	0	ID=g21065.t1.stop1;Parent=g21065.t1;
OX101755.1_Tachina_lurida_genome_assembly,_chromosome:_4	AUGUSTUS	CDS	16240158	16240452	1	-	1	ID=g21065.t1.CDS1;Parent=g21065.t1;
OX101755.1_Tachina_lurida_genome_assembly,_chromosome:_4	AUGUSTUS	exon	16240158	16240452	.	-	.	ID=g21065.t1.exon1;Parent=g21065.t1;
OX101755.1_Tachina_lurida_genome_assembly,_chromosome:_4	AUGUSTUS	intron	16240453	16240530	1	-	.	ID=g21065.t1.intron1;Parent=g21065.t1;
OX101755.1_Tachina_lurida_genome_assembly,_chromosome:_4	AUGUSTUS	CDS	16240531	16240822	1	-	2	ID=g21065.t1.CDS2;Parent=g21065.t1;
OX101755.1_Tachina_lurida_genome_assembly,_chromosome:_4	AUGUSTUS	exon	16240531	16240822	.	-	.	ID=g21065.t1.exon2;Parent=g21065.t1;
OX101755.1_Tachina_lurida_genome_assembly,_chromosome:_4	AUGUSTUS	intron	16240823	16241455	1	-	.	ID=g21065.t1.intron2;Parent=g21065.t1;
OX101755.1_Tachina_lurida_genome_assembly,_chromosome:_4	AUGUSTUS	CDS	16241456	16241706	1	-	1	ID=g21065.t1.CDS3;Parent=g21065.t1;
OX101755.1_Tachina_lurida_genome_assembly,_chromosome:_4	AUGUSTUS	exon	16241456	16241706	.	-	.	ID=g21065.t1.exon3;Parent=g21065.t1;
OX101755.1_Tachina_lurida_genome_assembly,_chromosome:_4	AUGUSTUS	intron	16241707	16241912	1	-	.	ID=g21065.t1.intron3;Parent=g21065.t1;
OX101755.1_Tachina_lurida_genome_assembly,_chromosome:_4	AUGUSTUS	CDS	16241913	16242439	1	-	0	ID=g21065.t1.CDS4;Parent=g21065.t1;
OX101755.1_Tachina_lurida_genome_assembly,_chromosome:_4	AUGUSTUS	exon	16241913	16242439	.	-	.	ID=g21065.t1.exon4;Parent=g21065.t1;
OX101755.1_Tachina_lurida_genome_assembly,_chromosome:_4	AUGUSTUS	start_codon	16242437	16242439	.	-	0	ID=g21065.t1.start1;Parent=g21065.t1;
OX101755.1_Tachina_lurida_genome_assembly,_chromosome:_4	AUGUSTUS	mRNA	16240158	16242439	1	-	.	ID=g21065.t2;Parent=g21065;
OX101755.1_Tachina_lurida_genome_assembly,_chromosome:_4	AUGUSTUS	stop_codon	16240158	16240160	.	-	0	ID=g21065.t2.stop1;Parent=g21065.t2;
OX101755.1_Tachina_lurida_genome_assembly,_chromosome:_4	AUGUSTUS	CDS	16240158	16240452	1	-	1	ID=g21065.t2.CDS1;Parent=g21065.t2;
OX101755.1_Tachina_lurida_genome_assembly,_chromosome:_4	AUGUSTUS	exon	16240158	16240452	.	-	.	ID=g21065.t2.exon1;Parent=g21065.t2;
OX101755.1_Tachina_lurida_genome_assembly,_chromosome:_4	AUGUSTUS	intron	16240453	16240530	1	-	.	ID=g21065.t2.intron1;Parent=g21065.t2;
OX101755.1_Tachina_lurida_genome_assembly,_chromosome:_4	AUGUSTUS	CDS	16240531	16240822	1	-	2	ID=g21065.t2.CDS2;Parent=g21065.t2;
OX101755.1_Tachina_lurida_genome_assembly,_chromosome:_4	AUGUSTUS	exon	16240531	16240822	.	-	.	ID=g21065.t2.exon2;Parent=g21065.t2;
OX101755.1_Tachina_lurida_genome_assembly,_chromosome:_4	AUGUSTUS	intron	16240823	16241344	1	-	.	ID=g21065.t2.intron2;Parent=g21065.t2;
OX101755.1_Tachina_lurida_genome_assembly,_chromosome:_4	AUGUSTUS	CDS	16241345	16241392	1	-	2	ID=g21065.t2.CDS3;Parent=g21065.t2;
OX101755.1_Tachina_lurida_genome_assembly,_chromosome:_4	AUGUSTUS	exon	16241345	16241392	.	-	.	ID=g21065.t2.exon3;Parent=g21065.t2;
OX101755.1_Tachina_lurida_genome_assembly,_chromosome:_4	AUGUSTUS	intron	16241393	16241455	1	-	.	ID=g21065.t2.intron3;Parent=g21065.t2;
OX101755.1_Tachina_lurida_genome_assembly,_chromosome:_4	AUGUSTUS	CDS	16241456	16241706	1	-	1	ID=g21065.t2.CDS4;Parent=g21065.t2;
OX101755.1_Tachina_lurida_genome_assembly,_chromosome:_4	AUGUSTUS	exon	16241456	16241706	.	-	.	ID=g21065.t2.exon4;Parent=g21065.t2;
OX101755.1_Tachina_lurida_genome_assembly,_chromosome:_4	AUGUSTUS	intron	16241707	16241912	1	-	.	ID=g21065.t2.intron4;Parent=g21065.t2;
OX101755.1_Tachina_lurida_genome_assembly,_chromosome:_4	AUGUSTUS	CDS	16241913	16242439	1	-	0	ID=g21065.t2.CDS5;Parent=g21065.t2;
OX101755.1_Tachina_lurida_genome_assembly,_chromosome:_4	AUGUSTUS	exon	16241913	16242439	.	-	.	ID=g21065.t2.exon5;Parent=g21065.t2;
OX101755.1_Tachina_lurida_genome_assembly,_chromosome:_4	AUGUSTUS	start_codon	16242437	16242439	.	-	0	ID=g21065.t2.start1;Parent=g21065.t2;
OX101755.1_Tachina_lurida_genome_assembly,_chromosome:_4	AUGUSTUS	gene	16247118	16251892	.	-	.	ID=g21066;
OX101755.1_Tachina_lurida_genome_assembly,_chromosome:_4	AUGUSTUS	mRNA	16247118	16247996	1	-	.	ID=g21066.t1;Parent=g21066;
OX101755.1_Tachina_lurida_genome_assembly,_chromosome:_4	AUGUSTUS	stop_codon	16247118	16247120	.	-	0	ID=g21066.t1.stop1;Parent=g21066.t1;
OX101755.1_Tachina_lurida_genome_assembly,_chromosome:_4	AUGUSTUS	CDS	16247118	16247409	1	-	1	ID=g21066.t1.CDS1;Parent=g21066.t1;
OX101755.1_Tachina_lurida_genome_assembly,_chromosome:_4	AUGUSTUS	exon	16247118	16247409	.	-	.	ID=g21066.t1.exon1;Parent=g21066.t1;
OX101755.1_Tachina_lurida_genome_assembly,_chromosome:_4	AUGUSTUS	intron	16247410	16247474	1	-	.	ID=g21066.t1.intron1;Parent=g21066.t1;
OX101755.1_Tachina_lurida_genome_assembly,_chromosome:_4	AUGUSTUS	CDS	16247475	16247766	1	-	2	ID=g21066.t1.CDS2;Parent=g21066.t1;
OX101755.1_Tachina_lurida_genome_assembly,_chromosome:_4	AUGUSTUS	exon	16247475	16247766	.	-	.	ID=g21066.t1.exon2;Parent=g21066.t1;
OX101755.1_Tachina_lurida_genome_assembly,_chromosome:_4	AUGUSTUS	intron	16247767	16247826	1	-	.	ID=g21066.t1.intron2;Parent=g21066.t1;
OX101755.1_Tachina_lurida_genome_assembly,_chromosome:_4	AUGUSTUS	CDS	16247827	16247874	1	-	2	ID=g21066.t1.CDS3;Parent=g21066.t1;
OX101755.1_Tachina_lurida_genome_assembly,_chromosome:_4	AUGUSTUS	exon	16247827	16247874	.	-	.	ID=g21066.t1.exon3;Parent=g21066.t1;
OX101755.1_Tachina_lurida_genome_assembly,_chromosome:_4	AUGUSTUS	intron	16247875	16247938	1	-	.	ID=g21066.t1.intron3;Parent=g21066.t1;
OX101755.1_Tachina_lurida_genome_assembly,_chromosome:_4	AUGUSTUS	CDS	16247939	16247996	1	-	0	ID=g21066.t1.CDS4;Parent=g21066.t1;
OX101755.1_Tachina_lurida_genome_assembly,_chromosome:_4	AUGUSTUS	exon	16247939	16247996	.	-	.	ID=g21066.t1.exon4;Parent=g21066.t1;
OX101755.1_Tachina_lurida_genome_assembly,_chromosome:_4	AUGUSTUS	start_codon	16247994	16247996	.	-	0	ID=g21066.t1.start1;Parent=g21066.t1;
OX101755.1_Tachina_lurida_genome_assembly,_chromosome:_4	AUGUSTUS	mRNA	16247118	16251892	0.83	-	.	ID=g21066.t2;Parent=g21066;
OX101755.1_Tachina_lurida_genome_assembly,_chromosome:_4	AUGUSTUS	stop_codon	16247118	16247120	.	-	0	ID=g21066.t2.stop1;Parent=g21066.t2;
OX101755.1_Tachina_lurida_genome_assembly,_chromosome:_4	AUGUSTUS	CDS	16247118	16247409	1	-	1	ID=g21066.t2.CDS1;Parent=g21066.t2;
OX101755.1_Tachina_lurida_genome_assembly,_chromosome:_4	AUGUSTUS	exon	16247118	16247409	.	-	.	ID=g21066.t2.exon1;Parent=g21066.t2;
OX101755.1_Tachina_lurida_genome_assembly,_chromosome:_4	AUGUSTUS	intron	16247410	16247474	1	-	.	ID=g21066.t2.intron1;Parent=g21066.t2;
OX101755.1_Tachina_lurida_genome_assembly,_chromosome:_4	AUGUSTUS	CDS	16247475	16247766	1	-	2	ID=g21066.t2.CDS2;Parent=g21066.t2;
OX101755.1_Tachina_lurida_genome_assembly,_chromosome:_4	AUGUSTUS	exon	16247475	16247766	.	-	.	ID=g21066.t2.exon2;Parent=g21066.t2;
OX101755.1_Tachina_lurida_genome_assembly,_chromosome:_4	AUGUSTUS	intron	16247767	16247826	1	-	.	ID=g21066.t2.intron2;Parent=g21066.t2;
OX101755.1_Tachina_lurida_genome_assembly,_chromosome:_4	AUGUSTUS	CDS	16247827	16247874	1	-	2	ID=g21066.t2.CDS3;Parent=g21066.t2;
OX101755.1_Tachina_lurida_genome_assembly,_chromosome:_4	AUGUSTUS	exon	16247827	16247874	.	-	.	ID=g21066.t2.exon3;Parent=g21066.t2;
OX101755.1_Tachina_lurida_genome_assembly,_chromosome:_4	AUGUSTUS	intron	16247875	16247938	1	-	.	ID=g21066.t2.intron3;Parent=g21066.t2;
OX101755.1_Tachina_lurida_genome_assembly,_chromosome:_4	AUGUSTUS	CDS	16247939	16248167	0.94	-	0	ID=g21066.t2.CDS4;Parent=g21066.t2;
OX101755.1_Tachina_lurida_genome_assembly,_chromosome:_4	AUGUSTUS	exon	16247939	16248167	.	-	.	ID=g21066.t2.exon4;Parent=g21066.t2;
OX101755.1_Tachina_lurida_genome_assembly,_chromosome:_4	AUGUSTUS	intron	16248168	16250400	0.85	-	.	ID=g21066.t2.intron4;Parent=g21066.t2;
OX101755.1_Tachina_lurida_genome_assembly,_chromosome:_4	AUGUSTUS	CDS	16250401	16250441	0.85	-	2	ID=g21066.t2.CDS5;Parent=g21066.t2;
OX101755.1_Tachina_lurida_genome_assembly,_chromosome:_4	AUGUSTUS	exon	16250401	16250441	.	-	.	ID=g21066.t2.exon5;Parent=g21066.t2;
OX101755.1_Tachina_lurida_genome_assembly,_chromosome:_4	AUGUSTUS	intron	16250442	16250917	1	-	.	ID=g21066.t2.intron5;Parent=g21066.t2;
OX101755.1_Tachina_lurida_genome_assembly,_chromosome:_4	AUGUSTUS	CDS	16250918	16250965	1	-	2	ID=g21066.t2.CDS6;Parent=g21066.t2;
OX101755.1_Tachina_lurida_genome_assembly,_chromosome:_4	AUGUSTUS	exon	16250918	16250965	.	-	.	ID=g21066.t2.exon6;Parent=g21066.t2;
OX101755.1_Tachina_lurida_genome_assembly,_chromosome:_4	AUGUSTUS	intron	16250966	16251028	1	-	.	ID=g21066.t2.intron6;Parent=g21066.t2;
OX101755.1_Tachina_lurida_genome_assembly,_chromosome:_4	AUGUSTUS	CDS	16251029	16251234	1	-	1	ID=g21066.t2.CDS7;Parent=g21066.t2;
OX101755.1_Tachina_lurida_genome_assembly,_chromosome:_4	AUGUSTUS	exon	16251029	16251234	.	-	.	ID=g21066.t2.exon7;Parent=g21066.t2;
OX101755.1_Tachina_lurida_genome_assembly,_chromosome:_4	AUGUSTUS	intron	16251235	16251368	1	-	.	ID=g21066.t2.intron7;Parent=g21066.t2;
OX101755.1_Tachina_lurida_genome_assembly,_chromosome:_4	AUGUSTUS	CDS	16251369	16251892	0.98	-	0	ID=g21066.t2.CDS8;Parent=g21066.t2;
OX101755.1_Tachina_lurida_genome_assembly,_chromosome:_4	AUGUSTUS	exon	16251369	16251892	.	-	.	ID=g21066.t2.exon8;Parent=g21066.t2;
OX101755.1_Tachina_lurida_genome_assembly,_chromosome:_4	AUGUSTUS	start_codon	16251890	16251892	.	-	0	ID=g21066.t2.start1;Parent=g21066.t2;
OX101755.1_Tachina_lurida_genome_assembly,_chromosome:_4	GeneMark.hmm3	mRNA	16250395	16251892	.	-	.	ID=g21066.t3;Parent=g21066;
OX101755.1_Tachina_lurida_genome_assembly,_chromosome:_4	GeneMark.hmm3	stop_codon	16250395	16250397	.	-	0	ID=g21066.t3.stop1;Parent=g21066.t3;
OX101755.1_Tachina_lurida_genome_assembly,_chromosome:_4	GeneMark.hmm3	CDS	16250395	16250441	.	-	2	ID=g21066.t3.CDS1;Parent=g21066.t3;
OX101755.1_Tachina_lurida_genome_assembly,_chromosome:_4	GeneMark.hmm3	exon	16250395	16250441	0	-	.	ID=g21066.t3.exon1;Parent=g21066.t3;
OX101755.1_Tachina_lurida_genome_assembly,_chromosome:_4	GeneMark.hmm3	intron	16250442	16250917	.	-	2	ID=g21066.t3.intron1;Parent=g21066.t3;
OX101755.1_Tachina_lurida_genome_assembly,_chromosome:_4	GeneMark.hmm3	CDS	16250918	16250965	.	-	2	ID=g21066.t3.CDS2;Parent=g21066.t3;
OX101755.1_Tachina_lurida_genome_assembly,_chromosome:_4	GeneMark.hmm3	exon	16250918	16250965	0	-	.	ID=g21066.t3.exon2;Parent=g21066.t3;
OX101755.1_Tachina_lurida_genome_assembly,_chromosome:_4	GeneMark.hmm3	intron	16250966	16251028	.	-	1	ID=g21066.t3.intron2;Parent=g21066.t3;
OX101755.1_Tachina_lurida_genome_assembly,_chromosome:_4	GeneMark.hmm3	CDS	16251029	16251234	.	-	1	ID=g21066.t3.CDS3;Parent=g21066.t3;
OX101755.1_Tachina_lurida_genome_assembly,_chromosome:_4	GeneMark.hmm3	exon	16251029	16251234	0	-	.	ID=g21066.t3.exon3;Parent=g21066.t3;
OX101755.1_Tachina_lurida_genome_assembly,_chromosome:_4	GeneMark.hmm3	intron	16251235	16251368	.	-	0	ID=g21066.t3.intron3;Parent=g21066.t3;
OX101755.1_Tachina_lurida_genome_assembly,_chromosome:_4	GeneMark.hmm3	CDS	16251369	16251892	.	-	0	ID=g21066.t3.CDS4;Parent=g21066.t3;
OX101755.1_Tachina_lurida_genome_assembly,_chromosome:_4	GeneMark.hmm3	exon	16251369	16251892	0	-	.	ID=g21066.t3.exon4;Parent=g21066.t3;
OX101755.1_Tachina_lurida_genome_assembly,_chromosome:_4	GeneMark.hmm3	start_codon	16251890	16251892	.	-	0	ID=g21066.t3.start1;Parent=g21066.t3;
OX101755.1_Tachina_lurida_genome_assembly,_chromosome:_4	AUGUSTUS	gene	16257162	16262305	.	-	.	ID=g21067;
OX101755.1_Tachina_lurida_genome_assembly,_chromosome:_4	AUGUSTUS	mRNA	16257162	16262305	0.91	-	.	ID=g21067.t1;Parent=g21067;
OX101755.1_Tachina_lurida_genome_assembly,_chromosome:_4	AUGUSTUS	stop_codon	16257162	16257164	.	-	0	ID=g21067.t1.stop1;Parent=g21067.t1;
OX101755.1_Tachina_lurida_genome_assembly,_chromosome:_4	AUGUSTUS	CDS	16257162	16257453	1	-	1	ID=g21067.t1.CDS1;Parent=g21067.t1;
OX101755.1_Tachina_lurida_genome_assembly,_chromosome:_4	AUGUSTUS	exon	16257162	16257453	.	-	.	ID=g21067.t1.exon1;Parent=g21067.t1;
OX101755.1_Tachina_lurida_genome_assembly,_chromosome:_4	AUGUSTUS	intron	16257454	16257523	1	-	.	ID=g21067.t1.intron1;Parent=g21067.t1;
OX101755.1_Tachina_lurida_genome_assembly,_chromosome:_4	AUGUSTUS	CDS	16257524	16257815	1	-	2	ID=g21067.t1.CDS2;Parent=g21067.t1;
OX101755.1_Tachina_lurida_genome_assembly,_chromosome:_4	AUGUSTUS	exon	16257524	16257815	.	-	.	ID=g21067.t1.exon2;Parent=g21067.t1;
OX101755.1_Tachina_lurida_genome_assembly,_chromosome:_4	AUGUSTUS	intron	16257816	16257871	1	-	.	ID=g21067.t1.intron2;Parent=g21067.t1;
OX101755.1_Tachina_lurida_genome_assembly,_chromosome:_4	AUGUSTUS	CDS	16257872	16257919	1	-	2	ID=g21067.t1.CDS3;Parent=g21067.t1;
OX101755.1_Tachina_lurida_genome_assembly,_chromosome:_4	AUGUSTUS	exon	16257872	16257919	.	-	.	ID=g21067.t1.exon3;Parent=g21067.t1;
OX101755.1_Tachina_lurida_genome_assembly,_chromosome:_4	AUGUSTUS	intron	16257920	16257985	1	-	.	ID=g21067.t1.intron3;Parent=g21067.t1;
OX101755.1_Tachina_lurida_genome_assembly,_chromosome:_4	AUGUSTUS	CDS	16257986	16258275	1	-	1	ID=g21067.t1.CDS4;Parent=g21067.t1;
OX101755.1_Tachina_lurida_genome_assembly,_chromosome:_4	AUGUSTUS	exon	16257986	16258275	.	-	.	ID=g21067.t1.exon4;Parent=g21067.t1;
OX101755.1_Tachina_lurida_genome_assembly,_chromosome:_4	AUGUSTUS	intron	16258276	16262276	0.91	-	.	ID=g21067.t1.intron4;Parent=g21067.t1;
OX101755.1_Tachina_lurida_genome_assembly,_chromosome:_4	AUGUSTUS	CDS	16262277	16262305	0.91	-	0	ID=g21067.t1.CDS5;Parent=g21067.t1;
OX101755.1_Tachina_lurida_genome_assembly,_chromosome:_4	AUGUSTUS	exon	16262277	16262305	.	-	.	ID=g21067.t1.exon5;Parent=g21067.t1;
OX101755.1_Tachina_lurida_genome_assembly,_chromosome:_4	AUGUSTUS	start_codon	16262303	16262305	.	-	0	ID=g21067.t1.start1;Parent=g21067.t1;
OX101755.1_Tachina_lurida_genome_assembly,_chromosome:_4	AUGUSTUS	gene	16264555	16265467	.	-	.	ID=g21068;
OX101755.1_Tachina_lurida_genome_assembly,_chromosome:_4	AUGUSTUS	mRNA	16264555	16265467	1	-	.	ID=g21068.t1;Parent=g21068;
OX101755.1_Tachina_lurida_genome_assembly,_chromosome:_4	AUGUSTUS	stop_codon	16264555	16264557	.	-	0	ID=g21068.t1.stop1;Parent=g21068.t1;
OX101755.1_Tachina_lurida_genome_assembly,_chromosome:_4	AUGUSTUS	CDS	16264555	16264846	1	-	1	ID=g21068.t1.CDS1;Parent=g21068.t1;
OX101755.1_Tachina_lurida_genome_assembly,_chromosome:_4	AUGUSTUS	exon	16264555	16264846	.	-	.	ID=g21068.t1.exon1;Parent=g21068.t1;
OX101755.1_Tachina_lurida_genome_assembly,_chromosome:_4	AUGUSTUS	intron	16264847	16264918	1	-	.	ID=g21068.t1.intron1;Parent=g21068.t1;
OX101755.1_Tachina_lurida_genome_assembly,_chromosome:_4	AUGUSTUS	CDS	16264919	16265210	1	-	2	ID=g21068.t1.CDS2;Parent=g21068.t1;
OX101755.1_Tachina_lurida_genome_assembly,_chromosome:_4	AUGUSTUS	exon	16264919	16265210	.	-	.	ID=g21068.t1.exon2;Parent=g21068.t1;
OX101755.1_Tachina_lurida_genome_assembly,_chromosome:_4	AUGUSTUS	intron	16265211	16265281	1	-	.	ID=g21068.t1.intron2;Parent=g21068.t1;
OX101755.1_Tachina_lurida_genome_assembly,_chromosome:_4	AUGUSTUS	CDS	16265282	16265332	1	-	2	ID=g21068.t1.CDS3;Parent=g21068.t1;
OX101755.1_Tachina_lurida_genome_assembly,_chromosome:_4	AUGUSTUS	exon	16265282	16265332	.	-	.	ID=g21068.t1.exon3;Parent=g21068.t1;
OX101755.1_Tachina_lurida_genome_assembly,_chromosome:_4	AUGUSTUS	intron	16265333	16265418	1	-	.	ID=g21068.t1.intron3;Parent=g21068.t1;
OX101755.1_Tachina_lurida_genome_assembly,_chromosome:_4	AUGUSTUS	CDS	16265419	16265467	1	-	0	ID=g21068.t1.CDS4;Parent=g21068.t1;
OX101755.1_Tachina_lurida_genome_assembly,_chromosome:_4	AUGUSTUS	exon	16265419	16265467	.	-	.	ID=g21068.t1.exon4;Parent=g21068.t1;
OX101755.1_Tachina_lurida_genome_assembly,_chromosome:_4	AUGUSTUS	start_codon	16265465	16265467	.	-	0	ID=g21068.t1.start1;Parent=g21068.t1;
OX101755.1_Tachina_lurida_genome_assembly,_chromosome:_4	AUGUSTUS	gene	16268359	16272001	.	-	.	ID=g21069;
OX101755.1_Tachina_lurida_genome_assembly,_chromosome:_4	AUGUSTUS	mRNA	16268359	16272001	1	-	.	ID=g21069.t1;Parent=g21069;
OX101755.1_Tachina_lurida_genome_assembly,_chromosome:_4	AUGUSTUS	stop_codon	16268359	16268361	.	-	0	ID=g21069.t1.stop1;Parent=g21069.t1;
OX101755.1_Tachina_lurida_genome_assembly,_chromosome:_4	AUGUSTUS	CDS	16268359	16268650	1	-	1	ID=g21069.t1.CDS1;Parent=g21069.t1;
OX101755.1_Tachina_lurida_genome_assembly,_chromosome:_4	AUGUSTUS	exon	16268359	16268650	.	-	.	ID=g21069.t1.exon1;Parent=g21069.t1;
OX101755.1_Tachina_lurida_genome_assembly,_chromosome:_4	AUGUSTUS	intron	16268651	16268728	1	-	.	ID=g21069.t1.intron1;Parent=g21069.t1;
OX101755.1_Tachina_lurida_genome_assembly,_chromosome:_4	AUGUSTUS	CDS	16268729	16269020	1	-	2	ID=g21069.t1.CDS2;Parent=g21069.t1;
OX101755.1_Tachina_lurida_genome_assembly,_chromosome:_4	AUGUSTUS	exon	16268729	16269020	.	-	.	ID=g21069.t1.exon2;Parent=g21069.t1;
OX101755.1_Tachina_lurida_genome_assembly,_chromosome:_4	AUGUSTUS	intron	16269021	16269091	1	-	.	ID=g21069.t1.intron2;Parent=g21069.t1;
OX101755.1_Tachina_lurida_genome_assembly,_chromosome:_4	AUGUSTUS	CDS	16269092	16269139	1	-	2	ID=g21069.t1.CDS3;Parent=g21069.t1;
OX101755.1_Tachina_lurida_genome_assembly,_chromosome:_4	AUGUSTUS	exon	16269092	16269139	.	-	.	ID=g21069.t1.exon3;Parent=g21069.t1;
OX101755.1_Tachina_lurida_genome_assembly,_chromosome:_4	AUGUSTUS	intron	16269140	16269206	1	-	.	ID=g21069.t1.intron3;Parent=g21069.t1;
OX101755.1_Tachina_lurida_genome_assembly,_chromosome:_4	AUGUSTUS	CDS	16269207	16269511	1	-	1	ID=g21069.t1.CDS4;Parent=g21069.t1;
OX101755.1_Tachina_lurida_genome_assembly,_chromosome:_4	AUGUSTUS	exon	16269207	16269511	.	-	.	ID=g21069.t1.exon4;Parent=g21069.t1;
OX101755.1_Tachina_lurida_genome_assembly,_chromosome:_4	AUGUSTUS	intron	16269512	16271444	1	-	.	ID=g21069.t1.intron4;Parent=g21069.t1;
OX101755.1_Tachina_lurida_genome_assembly,_chromosome:_4	AUGUSTUS	CDS	16271445	16272001	1	-	0	ID=g21069.t1.CDS5;Parent=g21069.t1;
OX101755.1_Tachina_lurida_genome_assembly,_chromosome:_4	AUGUSTUS	exon	16271445	16272001	.	-	.	ID=g21069.t1.exon5;Parent=g21069.t1;
OX101755.1_Tachina_lurida_genome_assembly,_chromosome:_4	AUGUSTUS	start_codon	16271999	16272001	.	-	0	ID=g21069.t1.start1;Parent=g21069.t1;
OX101755.1_Tachina_lurida_genome_assembly,_chromosome:_4	AUGUSTUS	gene	16274346	16276807	.	-	.	ID=g21070;
OX101755.1_Tachina_lurida_genome_assembly,_chromosome:_4	AUGUSTUS	mRNA	16274346	16276807	1	-	.	ID=g21070.t1;Parent=g21070;
OX101755.1_Tachina_lurida_genome_assembly,_chromosome:_4	AUGUSTUS	stop_codon	16274346	16274348	.	-	0	ID=g21070.t1.stop1;Parent=g21070.t1;
OX101755.1_Tachina_lurida_genome_assembly,_chromosome:_4	AUGUSTUS	CDS	16274346	16275010	1	-	2	ID=g21070.t1.CDS1;Parent=g21070.t1;
OX101755.1_Tachina_lurida_genome_assembly,_chromosome:_4	AUGUSTUS	exon	16274346	16275010	.	-	.	ID=g21070.t1.exon1;Parent=g21070.t1;
OX101755.1_Tachina_lurida_genome_assembly,_chromosome:_4	AUGUSTUS	intron	16275011	16275100	1	-	.	ID=g21070.t1.intron1;Parent=g21070.t1;
OX101755.1_Tachina_lurida_genome_assembly,_chromosome:_4	AUGUSTUS	CDS	16275101	16275414	1	-	1	ID=g21070.t1.CDS2;Parent=g21070.t1;
OX101755.1_Tachina_lurida_genome_assembly,_chromosome:_4	AUGUSTUS	exon	16275101	16275414	.	-	.	ID=g21070.t1.exon2;Parent=g21070.t1;
OX101755.1_Tachina_lurida_genome_assembly,_chromosome:_4	AUGUSTUS	intron	16275415	16276235	1	-	.	ID=g21070.t1.intron2;Parent=g21070.t1;
OX101755.1_Tachina_lurida_genome_assembly,_chromosome:_4	AUGUSTUS	CDS	16276236	16276807	1	-	0	ID=g21070.t1.CDS3;Parent=g21070.t1;
OX101755.1_Tachina_lurida_genome_assembly,_chromosome:_4	AUGUSTUS	exon	16276236	16276807	.	-	.	ID=g21070.t1.exon3;Parent=g21070.t1;
OX101755.1_Tachina_lurida_genome_assembly,_chromosome:_4	AUGUSTUS	start_codon	16276805	16276807	.	-	0	ID=g21070.t1.start1;Parent=g21070.t1;
OX101755.1_Tachina_lurida_genome_assembly,_chromosome:_4	AUGUSTUS	mRNA	16274346	16276807	1	-	.	ID=g21070.t2;Parent=g21070;
OX101755.1_Tachina_lurida_genome_assembly,_chromosome:_4	AUGUSTUS	stop_codon	16274346	16274348	.	-	0	ID=g21070.t2.stop1;Parent=g21070.t2;
OX101755.1_Tachina_lurida_genome_assembly,_chromosome:_4	AUGUSTUS	CDS	16274346	16274947	1	-	2	ID=g21070.t2.CDS1;Parent=g21070.t2;
OX101755.1_Tachina_lurida_genome_assembly,_chromosome:_4	AUGUSTUS	exon	16274346	16274947	.	-	.	ID=g21070.t2.exon1;Parent=g21070.t2;
OX101755.1_Tachina_lurida_genome_assembly,_chromosome:_4	AUGUSTUS	intron	16274948	16275100	1	-	.	ID=g21070.t2.intron1;Parent=g21070.t2;
OX101755.1_Tachina_lurida_genome_assembly,_chromosome:_4	AUGUSTUS	CDS	16275101	16275414	1	-	1	ID=g21070.t2.CDS2;Parent=g21070.t2;
OX101755.1_Tachina_lurida_genome_assembly,_chromosome:_4	AUGUSTUS	exon	16275101	16275414	.	-	.	ID=g21070.t2.exon2;Parent=g21070.t2;
OX101755.1_Tachina_lurida_genome_assembly,_chromosome:_4	AUGUSTUS	intron	16275415	16276235	1	-	.	ID=g21070.t2.intron2;Parent=g21070.t2;
OX101755.1_Tachina_lurida_genome_assembly,_chromosome:_4	AUGUSTUS	CDS	16276236	16276807	1	-	0	ID=g21070.t2.CDS3;Parent=g21070.t2;
OX101755.1_Tachina_lurida_genome_assembly,_chromosome:_4	AUGUSTUS	exon	16276236	16276807	.	-	.	ID=g21070.t2.exon3;Parent=g21070.t2;
OX101755.1_Tachina_lurida_genome_assembly,_chromosome:_4	AUGUSTUS	start_codon	16276805	16276807	.	-	0	ID=g21070.t2.start1;Parent=g21070.t2;
OX101755.1_Tachina_lurida_genome_assembly,_chromosome:_4	AUGUSTUS	gene	16280770	16286519	.	+	.	ID=g21071;
OX101755.1_Tachina_lurida_genome_assembly,_chromosome:_4	AUGUSTUS	mRNA	16280770	16286519	0.95	+	.	ID=g21071.t1;Parent=g21071;
OX101755.1_Tachina_lurida_genome_assembly,_chromosome:_4	AUGUSTUS	start_codon	16280770	16280772	.	+	0	ID=g21071.t1.start1;Parent=g21071.t1;
OX101755.1_Tachina_lurida_genome_assembly,_chromosome:_4	AUGUSTUS	CDS	16280770	16281935	0.95	+	0	ID=g21071.t1.CDS1;Parent=g21071.t1;
OX101755.1_Tachina_lurida_genome_assembly,_chromosome:_4	AUGUSTUS	exon	16280770	16281935	.	+	.	ID=g21071.t1.exon1;Parent=g21071.t1;
OX101755.1_Tachina_lurida_genome_assembly,_chromosome:_4	AUGUSTUS	intron	16281936	16283563	1	+	.	ID=g21071.t1.intron1;Parent=g21071.t1;
OX101755.1_Tachina_lurida_genome_assembly,_chromosome:_4	AUGUSTUS	CDS	16283564	16283870	1	+	1	ID=g21071.t1.CDS2;Parent=g21071.t1;
OX101755.1_Tachina_lurida_genome_assembly,_chromosome:_4	AUGUSTUS	exon	16283564	16283870	.	+	.	ID=g21071.t1.exon2;Parent=g21071.t1;
OX101755.1_Tachina_lurida_genome_assembly,_chromosome:_4	AUGUSTUS	intron	16283871	16283942	1	+	.	ID=g21071.t1.intron2;Parent=g21071.t1;
OX101755.1_Tachina_lurida_genome_assembly,_chromosome:_4	AUGUSTUS	CDS	16283943	16284690	1	+	0	ID=g21071.t1.CDS3;Parent=g21071.t1;
OX101755.1_Tachina_lurida_genome_assembly,_chromosome:_4	AUGUSTUS	exon	16283943	16284690	.	+	.	ID=g21071.t1.exon3;Parent=g21071.t1;
OX101755.1_Tachina_lurida_genome_assembly,_chromosome:_4	AUGUSTUS	intron	16284691	16284930	1	+	.	ID=g21071.t1.intron3;Parent=g21071.t1;
OX101755.1_Tachina_lurida_genome_assembly,_chromosome:_4	AUGUSTUS	CDS	16284931	16286519	1	+	2	ID=g21071.t1.CDS4;Parent=g21071.t1;
OX101755.1_Tachina_lurida_genome_assembly,_chromosome:_4	AUGUSTUS	exon	16284931	16286519	.	+	.	ID=g21071.t1.exon4;Parent=g21071.t1;
OX101755.1_Tachina_lurida_genome_assembly,_chromosome:_4	AUGUSTUS	stop_codon	16286517	16286519	.	+	0	ID=g21071.t1.stop1;Parent=g21071.t1;
OX101755.1_Tachina_lurida_genome_assembly,_chromosome:_4	AUGUSTUS	gene	16293647	16297396	.	-	.	ID=g21072;
OX101755.1_Tachina_lurida_genome_assembly,_chromosome:_4	AUGUSTUS	mRNA	16293647	16297396	1	-	.	ID=g21072.t1;Parent=g21072;
OX101755.1_Tachina_lurida_genome_assembly,_chromosome:_4	AUGUSTUS	stop_codon	16293647	16293649	.	-	0	ID=g21072.t1.stop1;Parent=g21072.t1;
OX101755.1_Tachina_lurida_genome_assembly,_chromosome:_4	AUGUSTUS	CDS	16293647	16297396	1	-	0	ID=g21072.t1.CDS1;Parent=g21072.t1;
OX101755.1_Tachina_lurida_genome_assembly,_chromosome:_4	AUGUSTUS	exon	16293647	16297396	.	-	.	ID=g21072.t1.exon1;Parent=g21072.t1;
OX101755.1_Tachina_lurida_genome_assembly,_chromosome:_4	AUGUSTUS	start_codon	16297394	16297396	.	-	0	ID=g21072.t1.start1;Parent=g21072.t1;
OX101755.1_Tachina_lurida_genome_assembly,_chromosome:_4	AUGUSTUS	gene	16298522	16299281	.	+	.	ID=g21073;
OX101755.1_Tachina_lurida_genome_assembly,_chromosome:_4	AUGUSTUS	mRNA	16298522	16299281	1	+	.	ID=g21073.t1;Parent=g21073;
OX101755.1_Tachina_lurida_genome_assembly,_chromosome:_4	AUGUSTUS	start_codon	16298522	16298524	.	+	0	ID=g21073.t1.start1;Parent=g21073.t1;
OX101755.1_Tachina_lurida_genome_assembly,_chromosome:_4	AUGUSTUS	CDS	16298522	16298636	1	+	0	ID=g21073.t1.CDS1;Parent=g21073.t1;
OX101755.1_Tachina_lurida_genome_assembly,_chromosome:_4	AUGUSTUS	exon	16298522	16298636	.	+	.	ID=g21073.t1.exon1;Parent=g21073.t1;
OX101755.1_Tachina_lurida_genome_assembly,_chromosome:_4	AUGUSTUS	intron	16298637	16298700	1	+	.	ID=g21073.t1.intron1;Parent=g21073.t1;
OX101755.1_Tachina_lurida_genome_assembly,_chromosome:_4	AUGUSTUS	CDS	16298701	16299281	1	+	2	ID=g21073.t1.CDS2;Parent=g21073.t1;
OX101755.1_Tachina_lurida_genome_assembly,_chromosome:_4	AUGUSTUS	exon	16298701	16299281	.	+	.	ID=g21073.t1.exon2;Parent=g21073.t1;
OX101755.1_Tachina_lurida_genome_assembly,_chromosome:_4	AUGUSTUS	stop_codon	16299279	16299281	.	+	0	ID=g21073.t1.stop1;Parent=g21073.t1;
OX101755.1_Tachina_lurida_genome_assembly,_chromosome:_4	AUGUSTUS	gene	16304519	16311278	.	-	.	ID=g21074;
OX101755.1_Tachina_lurida_genome_assembly,_chromosome:_4	AUGUSTUS	mRNA	16304519	16311278	0.72	-	.	ID=g21074.t1;Parent=g21074;
OX101755.1_Tachina_lurida_genome_assembly,_chromosome:_4	AUGUSTUS	stop_codon	16304519	16304521	.	-	0	ID=g21074.t1.stop1;Parent=g21074.t1;
OX101755.1_Tachina_lurida_genome_assembly,_chromosome:_4	AUGUSTUS	CDS	16304519	16305903	0.96	-	2	ID=g21074.t1.CDS1;Parent=g21074.t1;
OX101755.1_Tachina_lurida_genome_assembly,_chromosome:_4	AUGUSTUS	exon	16304519	16305903	.	-	.	ID=g21074.t1.exon1;Parent=g21074.t1;
OX101755.1_Tachina_lurida_genome_assembly,_chromosome:_4	AUGUSTUS	intron	16305904	16307944	1	-	.	ID=g21074.t1.intron1;Parent=g21074.t1;
OX101755.1_Tachina_lurida_genome_assembly,_chromosome:_4	AUGUSTUS	CDS	16307945	16308268	0.75	-	2	ID=g21074.t1.CDS2;Parent=g21074.t1;
OX101755.1_Tachina_lurida_genome_assembly,_chromosome:_4	AUGUSTUS	exon	16307945	16308268	.	-	.	ID=g21074.t1.exon2;Parent=g21074.t1;
OX101755.1_Tachina_lurida_genome_assembly,_chromosome:_4	AUGUSTUS	intron	16308269	16308724	0.75	-	.	ID=g21074.t1.intron2;Parent=g21074.t1;
OX101755.1_Tachina_lurida_genome_assembly,_chromosome:_4	AUGUSTUS	CDS	16308725	16311278	0.98	-	0	ID=g21074.t1.CDS3;Parent=g21074.t1;
OX101755.1_Tachina_lurida_genome_assembly,_chromosome:_4	AUGUSTUS	exon	16308725	16311278	.	-	.	ID=g21074.t1.exon3;Parent=g21074.t1;
OX101755.1_Tachina_lurida_genome_assembly,_chromosome:_4	AUGUSTUS	start_codon	16311276	16311278	.	-	0	ID=g21074.t1.start1;Parent=g21074.t1;
OX101755.1_Tachina_lurida_genome_assembly,_chromosome:_4	AUGUSTUS	gene	16313188	16338602	.	+	.	ID=g21075;
OX101755.1_Tachina_lurida_genome_assembly,_chromosome:_4	AUGUSTUS	mRNA	16313188	16338602	0.91	+	.	ID=g21075.t1;Parent=g21075;
OX101755.1_Tachina_lurida_genome_assembly,_chromosome:_4	AUGUSTUS	start_codon	16313188	16313190	.	+	0	ID=g21075.t1.start1;Parent=g21075.t1;
OX101755.1_Tachina_lurida_genome_assembly,_chromosome:_4	AUGUSTUS	CDS	16313188	16313284	0.91	+	0	ID=g21075.t1.CDS1;Parent=g21075.t1;
OX101755.1_Tachina_lurida_genome_assembly,_chromosome:_4	AUGUSTUS	exon	16313188	16313284	.	+	.	ID=g21075.t1.exon1;Parent=g21075.t1;
OX101755.1_Tachina_lurida_genome_assembly,_chromosome:_4	AUGUSTUS	intron	16313285	16317401	0.91	+	.	ID=g21075.t1.intron1;Parent=g21075.t1;
OX101755.1_Tachina_lurida_genome_assembly,_chromosome:_4	AUGUSTUS	CDS	16317402	16317718	1	+	2	ID=g21075.t1.CDS2;Parent=g21075.t1;
OX101755.1_Tachina_lurida_genome_assembly,_chromosome:_4	AUGUSTUS	exon	16317402	16317718	.	+	.	ID=g21075.t1.exon2;Parent=g21075.t1;
OX101755.1_Tachina_lurida_genome_assembly,_chromosome:_4	AUGUSTUS	intron	16317719	16317842	1	+	.	ID=g21075.t1.intron2;Parent=g21075.t1;
OX101755.1_Tachina_lurida_genome_assembly,_chromosome:_4	AUGUSTUS	CDS	16317843	16318209	1	+	0	ID=g21075.t1.CDS3;Parent=g21075.t1;
OX101755.1_Tachina_lurida_genome_assembly,_chromosome:_4	AUGUSTUS	exon	16317843	16318209	.	+	.	ID=g21075.t1.exon3;Parent=g21075.t1;
OX101755.1_Tachina_lurida_genome_assembly,_chromosome:_4	AUGUSTUS	intron	16318210	16318286	1	+	.	ID=g21075.t1.intron3;Parent=g21075.t1;
OX101755.1_Tachina_lurida_genome_assembly,_chromosome:_4	AUGUSTUS	CDS	16318287	16318477	1	+	2	ID=g21075.t1.CDS4;Parent=g21075.t1;
OX101755.1_Tachina_lurida_genome_assembly,_chromosome:_4	AUGUSTUS	exon	16318287	16318477	.	+	.	ID=g21075.t1.exon4;Parent=g21075.t1;
OX101755.1_Tachina_lurida_genome_assembly,_chromosome:_4	AUGUSTUS	intron	16318478	16318553	1	+	.	ID=g21075.t1.intron4;Parent=g21075.t1;
OX101755.1_Tachina_lurida_genome_assembly,_chromosome:_4	AUGUSTUS	CDS	16318554	16318893	1	+	0	ID=g21075.t1.CDS5;Parent=g21075.t1;
OX101755.1_Tachina_lurida_genome_assembly,_chromosome:_4	AUGUSTUS	exon	16318554	16318893	.	+	.	ID=g21075.t1.exon5;Parent=g21075.t1;
OX101755.1_Tachina_lurida_genome_assembly,_chromosome:_4	AUGUSTUS	intron	16318894	16318961	1	+	.	ID=g21075.t1.intron5;Parent=g21075.t1;
OX101755.1_Tachina_lurida_genome_assembly,_chromosome:_4	AUGUSTUS	CDS	16318962	16319533	1	+	2	ID=g21075.t1.CDS6;Parent=g21075.t1;
OX101755.1_Tachina_lurida_genome_assembly,_chromosome:_4	AUGUSTUS	exon	16318962	16319533	.	+	.	ID=g21075.t1.exon6;Parent=g21075.t1;
OX101755.1_Tachina_lurida_genome_assembly,_chromosome:_4	AUGUSTUS	intron	16319534	16323691	1	+	.	ID=g21075.t1.intron6;Parent=g21075.t1;
OX101755.1_Tachina_lurida_genome_assembly,_chromosome:_4	AUGUSTUS	CDS	16323692	16329256	1	+	0	ID=g21075.t1.CDS7;Parent=g21075.t1;
OX101755.1_Tachina_lurida_genome_assembly,_chromosome:_4	AUGUSTUS	exon	16323692	16329256	.	+	.	ID=g21075.t1.exon7;Parent=g21075.t1;
OX101755.1_Tachina_lurida_genome_assembly,_chromosome:_4	AUGUSTUS	intron	16329257	16329327	1	+	.	ID=g21075.t1.intron7;Parent=g21075.t1;
OX101755.1_Tachina_lurida_genome_assembly,_chromosome:_4	AUGUSTUS	CDS	16329328	16329457	1	+	0	ID=g21075.t1.CDS8;Parent=g21075.t1;
OX101755.1_Tachina_lurida_genome_assembly,_chromosome:_4	AUGUSTUS	exon	16329328	16329457	.	+	.	ID=g21075.t1.exon8;Parent=g21075.t1;
OX101755.1_Tachina_lurida_genome_assembly,_chromosome:_4	AUGUSTUS	intron	16329458	16338558	1	+	.	ID=g21075.t1.intron8;Parent=g21075.t1;
OX101755.1_Tachina_lurida_genome_assembly,_chromosome:_4	AUGUSTUS	CDS	16338559	16338602	1	+	2	ID=g21075.t1.CDS9;Parent=g21075.t1;
OX101755.1_Tachina_lurida_genome_assembly,_chromosome:_4	AUGUSTUS	exon	16338559	16338602	.	+	.	ID=g21075.t1.exon9;Parent=g21075.t1;
OX101755.1_Tachina_lurida_genome_assembly,_chromosome:_4	AUGUSTUS	stop_codon	16338600	16338602	.	+	0	ID=g21075.t1.stop1;Parent=g21075.t1;
OX101755.1_Tachina_lurida_genome_assembly,_chromosome:_4	AUGUSTUS	gene	16340216	16347831	.	-	.	ID=g21076;
OX101755.1_Tachina_lurida_genome_assembly,_chromosome:_4	AUGUSTUS	mRNA	16340216	16347831	1	-	.	ID=g21076.t1;Parent=g21076;
OX101755.1_Tachina_lurida_genome_assembly,_chromosome:_4	AUGUSTUS	stop_codon	16340216	16340218	.	-	0	ID=g21076.t1.stop1;Parent=g21076.t1;
OX101755.1_Tachina_lurida_genome_assembly,_chromosome:_4	AUGUSTUS	CDS	16340216	16340760	1	-	2	ID=g21076.t1.CDS1;Parent=g21076.t1;
OX101755.1_Tachina_lurida_genome_assembly,_chromosome:_4	AUGUSTUS	exon	16340216	16340760	.	-	.	ID=g21076.t1.exon1;Parent=g21076.t1;
OX101755.1_Tachina_lurida_genome_assembly,_chromosome:_4	AUGUSTUS	intron	16340761	16340834	1	-	.	ID=g21076.t1.intron1;Parent=g21076.t1;
OX101755.1_Tachina_lurida_genome_assembly,_chromosome:_4	AUGUSTUS	CDS	16340835	16340920	1	-	1	ID=g21076.t1.CDS2;Parent=g21076.t1;
OX101755.1_Tachina_lurida_genome_assembly,_chromosome:_4	AUGUSTUS	exon	16340835	16340920	.	-	.	ID=g21076.t1.exon2;Parent=g21076.t1;
OX101755.1_Tachina_lurida_genome_assembly,_chromosome:_4	AUGUSTUS	intron	16340921	16346827	1	-	.	ID=g21076.t1.intron2;Parent=g21076.t1;
OX101755.1_Tachina_lurida_genome_assembly,_chromosome:_4	AUGUSTUS	CDS	16346828	16347056	1	-	2	ID=g21076.t1.CDS3;Parent=g21076.t1;
OX101755.1_Tachina_lurida_genome_assembly,_chromosome:_4	AUGUSTUS	exon	16346828	16347056	.	-	.	ID=g21076.t1.exon3;Parent=g21076.t1;
OX101755.1_Tachina_lurida_genome_assembly,_chromosome:_4	AUGUSTUS	intron	16347057	16347113	1	-	.	ID=g21076.t1.intron3;Parent=g21076.t1;
OX101755.1_Tachina_lurida_genome_assembly,_chromosome:_4	AUGUSTUS	CDS	16347114	16347831	1	-	0	ID=g21076.t1.CDS4;Parent=g21076.t1;
OX101755.1_Tachina_lurida_genome_assembly,_chromosome:_4	AUGUSTUS	exon	16347114	16347831	.	-	.	ID=g21076.t1.exon4;Parent=g21076.t1;
OX101755.1_Tachina_lurida_genome_assembly,_chromosome:_4	AUGUSTUS	start_codon	16347829	16347831	.	-	0	ID=g21076.t1.start1;Parent=g21076.t1;
OX101755.1_Tachina_lurida_genome_assembly,_chromosome:_4	AUGUSTUS	gene	16394534	16396627	.	-	.	ID=g21077;
OX101755.1_Tachina_lurida_genome_assembly,_chromosome:_4	AUGUSTUS	mRNA	16394534	16396627	0.84	-	.	ID=g21077.t1;Parent=g21077;
OX101755.1_Tachina_lurida_genome_assembly,_chromosome:_4	AUGUSTUS	stop_codon	16394534	16394536	.	-	0	ID=g21077.t1.stop1;Parent=g21077.t1;
OX101755.1_Tachina_lurida_genome_assembly,_chromosome:_4	AUGUSTUS	CDS	16394534	16395300	0.84	-	2	ID=g21077.t1.CDS1;Parent=g21077.t1;
OX101755.1_Tachina_lurida_genome_assembly,_chromosome:_4	AUGUSTUS	exon	16394534	16395300	.	-	.	ID=g21077.t1.exon1;Parent=g21077.t1;
OX101755.1_Tachina_lurida_genome_assembly,_chromosome:_4	AUGUSTUS	intron	16395301	16395376	1	-	.	ID=g21077.t1.intron1;Parent=g21077.t1;
OX101755.1_Tachina_lurida_genome_assembly,_chromosome:_4	AUGUSTUS	CDS	16395377	16396052	1	-	0	ID=g21077.t1.CDS2;Parent=g21077.t1;
OX101755.1_Tachina_lurida_genome_assembly,_chromosome:_4	AUGUSTUS	exon	16395377	16396052	.	-	.	ID=g21077.t1.exon2;Parent=g21077.t1;
OX101755.1_Tachina_lurida_genome_assembly,_chromosome:_4	AUGUSTUS	intron	16396053	16396531	1	-	.	ID=g21077.t1.intron2;Parent=g21077.t1;
OX101755.1_Tachina_lurida_genome_assembly,_chromosome:_4	AUGUSTUS	CDS	16396532	16396627	1	-	0	ID=g21077.t1.CDS3;Parent=g21077.t1;
OX101755.1_Tachina_lurida_genome_assembly,_chromosome:_4	AUGUSTUS	exon	16396532	16396627	.	-	.	ID=g21077.t1.exon3;Parent=g21077.t1;
OX101755.1_Tachina_lurida_genome_assembly,_chromosome:_4	AUGUSTUS	start_codon	16396625	16396627	.	-	0	ID=g21077.t1.start1;Parent=g21077.t1;
OX101755.1_Tachina_lurida_genome_assembly,_chromosome:_4	AUGUSTUS	gene	16397971	16399925	.	+	.	ID=g21078;
OX101755.1_Tachina_lurida_genome_assembly,_chromosome:_4	AUGUSTUS	mRNA	16397971	16399925	1	+	.	ID=g21078.t1;Parent=g21078;
OX101755.1_Tachina_lurida_genome_assembly,_chromosome:_4	AUGUSTUS	start_codon	16397971	16397973	.	+	0	ID=g21078.t1.start1;Parent=g21078.t1;
OX101755.1_Tachina_lurida_genome_assembly,_chromosome:_4	AUGUSTUS	CDS	16397971	16398163	1	+	0	ID=g21078.t1.CDS1;Parent=g21078.t1;
OX101755.1_Tachina_lurida_genome_assembly,_chromosome:_4	AUGUSTUS	exon	16397971	16398163	.	+	.	ID=g21078.t1.exon1;Parent=g21078.t1;
OX101755.1_Tachina_lurida_genome_assembly,_chromosome:_4	AUGUSTUS	intron	16398164	16398222	1	+	.	ID=g21078.t1.intron1;Parent=g21078.t1;
OX101755.1_Tachina_lurida_genome_assembly,_chromosome:_4	AUGUSTUS	CDS	16398223	16398695	1	+	2	ID=g21078.t1.CDS2;Parent=g21078.t1;
OX101755.1_Tachina_lurida_genome_assembly,_chromosome:_4	AUGUSTUS	exon	16398223	16398695	.	+	.	ID=g21078.t1.exon2;Parent=g21078.t1;
OX101755.1_Tachina_lurida_genome_assembly,_chromosome:_4	AUGUSTUS	intron	16398696	16398770	1	+	.	ID=g21078.t1.intron2;Parent=g21078.t1;
OX101755.1_Tachina_lurida_genome_assembly,_chromosome:_4	AUGUSTUS	CDS	16398771	16399698	1	+	0	ID=g21078.t1.CDS3;Parent=g21078.t1;
OX101755.1_Tachina_lurida_genome_assembly,_chromosome:_4	AUGUSTUS	exon	16398771	16399698	.	+	.	ID=g21078.t1.exon3;Parent=g21078.t1;
OX101755.1_Tachina_lurida_genome_assembly,_chromosome:_4	AUGUSTUS	intron	16399699	16399767	1	+	.	ID=g21078.t1.intron3;Parent=g21078.t1;
OX101755.1_Tachina_lurida_genome_assembly,_chromosome:_4	AUGUSTUS	CDS	16399768	16399925	1	+	2	ID=g21078.t1.CDS4;Parent=g21078.t1;
OX101755.1_Tachina_lurida_genome_assembly,_chromosome:_4	AUGUSTUS	exon	16399768	16399925	.	+	.	ID=g21078.t1.exon4;Parent=g21078.t1;
OX101755.1_Tachina_lurida_genome_assembly,_chromosome:_4	AUGUSTUS	stop_codon	16399923	16399925	.	+	0	ID=g21078.t1.stop1;Parent=g21078.t1;
OX101755.1_Tachina_lurida_genome_assembly,_chromosome:_4	AUGUSTUS	gene	16403493	16411457	.	-	.	ID=g21079;
OX101755.1_Tachina_lurida_genome_assembly,_chromosome:_4	AUGUSTUS	mRNA	16403493	16411457	1	-	.	ID=g21079.t1;Parent=g21079;
OX101755.1_Tachina_lurida_genome_assembly,_chromosome:_4	AUGUSTUS	stop_codon	16403493	16403495	.	-	0	ID=g21079.t1.stop1;Parent=g21079.t1;
OX101755.1_Tachina_lurida_genome_assembly,_chromosome:_4	AUGUSTUS	CDS	16403493	16403958	1	-	1	ID=g21079.t1.CDS1;Parent=g21079.t1;
OX101755.1_Tachina_lurida_genome_assembly,_chromosome:_4	AUGUSTUS	exon	16403493	16403958	.	-	.	ID=g21079.t1.exon1;Parent=g21079.t1;
OX101755.1_Tachina_lurida_genome_assembly,_chromosome:_4	AUGUSTUS	intron	16403959	16410608	1	-	.	ID=g21079.t1.intron1;Parent=g21079.t1;
OX101755.1_Tachina_lurida_genome_assembly,_chromosome:_4	AUGUSTUS	CDS	16410609	16410677	1	-	1	ID=g21079.t1.CDS2;Parent=g21079.t1;
OX101755.1_Tachina_lurida_genome_assembly,_chromosome:_4	AUGUSTUS	exon	16410609	16410677	.	-	.	ID=g21079.t1.exon2;Parent=g21079.t1;
OX101755.1_Tachina_lurida_genome_assembly,_chromosome:_4	AUGUSTUS	intron	16410678	16410750	1	-	.	ID=g21079.t1.intron2;Parent=g21079.t1;
OX101755.1_Tachina_lurida_genome_assembly,_chromosome:_4	AUGUSTUS	CDS	16410751	16411457	1	-	0	ID=g21079.t1.CDS3;Parent=g21079.t1;
OX101755.1_Tachina_lurida_genome_assembly,_chromosome:_4	AUGUSTUS	exon	16410751	16411457	.	-	.	ID=g21079.t1.exon3;Parent=g21079.t1;
OX101755.1_Tachina_lurida_genome_assembly,_chromosome:_4	AUGUSTUS	start_codon	16411455	16411457	.	-	0	ID=g21079.t1.start1;Parent=g21079.t1;
OX101755.1_Tachina_lurida_genome_assembly,_chromosome:_4	AUGUSTUS	mRNA	16403493	16411457	0.99	-	.	ID=g21079.t2;Parent=g21079;
OX101755.1_Tachina_lurida_genome_assembly,_chromosome:_4	AUGUSTUS	stop_codon	16403493	16403495	.	-	0	ID=g21079.t2.stop1;Parent=g21079.t2;
OX101755.1_Tachina_lurida_genome_assembly,_chromosome:_4	AUGUSTUS	CDS	16403493	16403958	1	-	1	ID=g21079.t2.CDS1;Parent=g21079.t2;
OX101755.1_Tachina_lurida_genome_assembly,_chromosome:_4	AUGUSTUS	exon	16403493	16403958	.	-	.	ID=g21079.t2.exon1;Parent=g21079.t2;
OX101755.1_Tachina_lurida_genome_assembly,_chromosome:_4	AUGUSTUS	intron	16403959	16410608	1	-	.	ID=g21079.t2.intron1;Parent=g21079.t2;
OX101755.1_Tachina_lurida_genome_assembly,_chromosome:_4	AUGUSTUS	CDS	16410609	16410698	1	-	1	ID=g21079.t2.CDS2;Parent=g21079.t2;
OX101755.1_Tachina_lurida_genome_assembly,_chromosome:_4	AUGUSTUS	exon	16410609	16410698	.	-	.	ID=g21079.t2.exon2;Parent=g21079.t2;
OX101755.1_Tachina_lurida_genome_assembly,_chromosome:_4	AUGUSTUS	intron	16410699	16410750	1	-	.	ID=g21079.t2.intron2;Parent=g21079.t2;
OX101755.1_Tachina_lurida_genome_assembly,_chromosome:_4	AUGUSTUS	CDS	16410751	16411457	0.99	-	0	ID=g21079.t2.CDS3;Parent=g21079.t2;
OX101755.1_Tachina_lurida_genome_assembly,_chromosome:_4	AUGUSTUS	exon	16410751	16411457	.	-	.	ID=g21079.t2.exon3;Parent=g21079.t2;
OX101755.1_Tachina_lurida_genome_assembly,_chromosome:_4	AUGUSTUS	start_codon	16411455	16411457	.	-	0	ID=g21079.t2.start1;Parent=g21079.t2;
OX101755.1_Tachina_lurida_genome_assembly,_chromosome:_4	AUGUSTUS	gene	16470393	16471833	.	+	.	ID=g21080;
OX101755.1_Tachina_lurida_genome_assembly,_chromosome:_4	AUGUSTUS	mRNA	16470393	16471833	0.17	+	.	ID=g21080.t1;Parent=g21080;
OX101755.1_Tachina_lurida_genome_assembly,_chromosome:_4	AUGUSTUS	start_codon	16470393	16470395	.	+	0	ID=g21080.t1.start1;Parent=g21080.t1;
OX101755.1_Tachina_lurida_genome_assembly,_chromosome:_4	AUGUSTUS	CDS	16470393	16471694	0.26	+	0	ID=g21080.t1.CDS1;Parent=g21080.t1;
OX101755.1_Tachina_lurida_genome_assembly,_chromosome:_4	AUGUSTUS	exon	16470393	16471694	.	+	.	ID=g21080.t1.exon1;Parent=g21080.t1;
OX101755.1_Tachina_lurida_genome_assembly,_chromosome:_4	AUGUSTUS	intron	16471695	16471827	0.42	+	.	ID=g21080.t1.intron1;Parent=g21080.t1;
OX101755.1_Tachina_lurida_genome_assembly,_chromosome:_4	AUGUSTUS	CDS	16471828	16471833	0.42	+	0	ID=g21080.t1.CDS2;Parent=g21080.t1;
OX101755.1_Tachina_lurida_genome_assembly,_chromosome:_4	AUGUSTUS	exon	16471828	16471833	.	+	.	ID=g21080.t1.exon2;Parent=g21080.t1;
OX101755.1_Tachina_lurida_genome_assembly,_chromosome:_4	AUGUSTUS	stop_codon	16471831	16471833	.	+	0	ID=g21080.t1.stop1;Parent=g21080.t1;
OX101755.1_Tachina_lurida_genome_assembly,_chromosome:_4	AUGUSTUS	gene	16471860	16474391	.	+	.	ID=g21081;
OX101755.1_Tachina_lurida_genome_assembly,_chromosome:_4	AUGUSTUS	mRNA	16471860	16474391	1	+	.	ID=g21081.t1;Parent=g21081;
OX101755.1_Tachina_lurida_genome_assembly,_chromosome:_4	AUGUSTUS	start_codon	16471860	16471862	.	+	0	ID=g21081.t1.start1;Parent=g21081.t1;
OX101755.1_Tachina_lurida_genome_assembly,_chromosome:_4	AUGUSTUS	CDS	16471860	16474391	1	+	0	ID=g21081.t1.CDS1;Parent=g21081.t1;
OX101755.1_Tachina_lurida_genome_assembly,_chromosome:_4	AUGUSTUS	exon	16471860	16474391	.	+	.	ID=g21081.t1.exon1;Parent=g21081.t1;
OX101755.1_Tachina_lurida_genome_assembly,_chromosome:_4	AUGUSTUS	stop_codon	16474389	16474391	.	+	0	ID=g21081.t1.stop1;Parent=g21081.t1;
OX101755.1_Tachina_lurida_genome_assembly,_chromosome:_4	AUGUSTUS	gene	16474497	16475903	.	+	.	ID=g21082;
OX101755.1_Tachina_lurida_genome_assembly,_chromosome:_4	AUGUSTUS	mRNA	16474497	16475903	1	+	.	ID=g21082.t1;Parent=g21082;
OX101755.1_Tachina_lurida_genome_assembly,_chromosome:_4	AUGUSTUS	start_codon	16474497	16474499	.	+	0	ID=g21082.t1.start1;Parent=g21082.t1;
OX101755.1_Tachina_lurida_genome_assembly,_chromosome:_4	AUGUSTUS	CDS	16474497	16475903	1	+	0	ID=g21082.t1.CDS1;Parent=g21082.t1;
OX101755.1_Tachina_lurida_genome_assembly,_chromosome:_4	AUGUSTUS	exon	16474497	16475903	.	+	.	ID=g21082.t1.exon1;Parent=g21082.t1;
OX101755.1_Tachina_lurida_genome_assembly,_chromosome:_4	AUGUSTUS	stop_codon	16475901	16475903	.	+	0	ID=g21082.t1.stop1;Parent=g21082.t1;
OX101755.1_Tachina_lurida_genome_assembly,_chromosome:_4	AUGUSTUS	gene	16515747	16516715	.	+	.	ID=g21083;
OX101755.1_Tachina_lurida_genome_assembly,_chromosome:_4	AUGUSTUS	mRNA	16515747	16516715	1	+	.	ID=g21083.t1;Parent=g21083;
OX101755.1_Tachina_lurida_genome_assembly,_chromosome:_4	AUGUSTUS	start_codon	16515747	16515749	.	+	0	ID=g21083.t1.start1;Parent=g21083.t1;
OX101755.1_Tachina_lurida_genome_assembly,_chromosome:_4	AUGUSTUS	CDS	16515747	16516715	1	+	0	ID=g21083.t1.CDS1;Parent=g21083.t1;
OX101755.1_Tachina_lurida_genome_assembly,_chromosome:_4	AUGUSTUS	exon	16515747	16516715	.	+	.	ID=g21083.t1.exon1;Parent=g21083.t1;
OX101755.1_Tachina_lurida_genome_assembly,_chromosome:_4	AUGUSTUS	stop_codon	16516713	16516715	.	+	0	ID=g21083.t1.stop1;Parent=g21083.t1;
OX101755.1_Tachina_lurida_genome_assembly,_chromosome:_4	AUGUSTUS	gene	16516919	16517814	.	+	.	ID=g21084;
OX101755.1_Tachina_lurida_genome_assembly,_chromosome:_4	AUGUSTUS	mRNA	16516919	16517814	0.75	+	.	ID=g21084.t1;Parent=g21084;
OX101755.1_Tachina_lurida_genome_assembly,_chromosome:_4	AUGUSTUS	start_codon	16516919	16516921	.	+	0	ID=g21084.t1.start1;Parent=g21084.t1;
OX101755.1_Tachina_lurida_genome_assembly,_chromosome:_4	AUGUSTUS	CDS	16516919	16517707	0.75	+	0	ID=g21084.t1.CDS1;Parent=g21084.t1;
OX101755.1_Tachina_lurida_genome_assembly,_chromosome:_4	AUGUSTUS	exon	16516919	16517707	.	+	.	ID=g21084.t1.exon1;Parent=g21084.t1;
OX101755.1_Tachina_lurida_genome_assembly,_chromosome:_4	AUGUSTUS	intron	16517708	16517769	0.75	+	.	ID=g21084.t1.intron1;Parent=g21084.t1;
OX101755.1_Tachina_lurida_genome_assembly,_chromosome:_4	AUGUSTUS	CDS	16517770	16517814	0.75	+	0	ID=g21084.t1.CDS2;Parent=g21084.t1;
OX101755.1_Tachina_lurida_genome_assembly,_chromosome:_4	AUGUSTUS	exon	16517770	16517814	.	+	.	ID=g21084.t1.exon2;Parent=g21084.t1;
OX101755.1_Tachina_lurida_genome_assembly,_chromosome:_4	AUGUSTUS	stop_codon	16517812	16517814	.	+	0	ID=g21084.t1.stop1;Parent=g21084.t1;
OX101755.1_Tachina_lurida_genome_assembly,_chromosome:_4	AUGUSTUS	gene	16518455	16519897	.	+	.	ID=g21085;
OX101755.1_Tachina_lurida_genome_assembly,_chromosome:_4	AUGUSTUS	mRNA	16518455	16519897	1	+	.	ID=g21085.t1;Parent=g21085;
OX101755.1_Tachina_lurida_genome_assembly,_chromosome:_4	AUGUSTUS	start_codon	16518455	16518457	.	+	0	ID=g21085.t1.start1;Parent=g21085.t1;
OX101755.1_Tachina_lurida_genome_assembly,_chromosome:_4	AUGUSTUS	CDS	16518455	16519897	1	+	0	ID=g21085.t1.CDS1;Parent=g21085.t1;
OX101755.1_Tachina_lurida_genome_assembly,_chromosome:_4	AUGUSTUS	exon	16518455	16519897	.	+	.	ID=g21085.t1.exon1;Parent=g21085.t1;
OX101755.1_Tachina_lurida_genome_assembly,_chromosome:_4	AUGUSTUS	stop_codon	16519895	16519897	.	+	0	ID=g21085.t1.stop1;Parent=g21085.t1;
OX101755.1_Tachina_lurida_genome_assembly,_chromosome:_4	AUGUSTUS	gene	16520164	16521300	.	+	.	ID=g21086;
OX101755.1_Tachina_lurida_genome_assembly,_chromosome:_4	AUGUSTUS	mRNA	16520164	16521300	0.62	+	.	ID=g21086.t1;Parent=g21086;
OX101755.1_Tachina_lurida_genome_assembly,_chromosome:_4	AUGUSTUS	start_codon	16520164	16520166	.	+	0	ID=g21086.t1.start1;Parent=g21086.t1;
OX101755.1_Tachina_lurida_genome_assembly,_chromosome:_4	AUGUSTUS	CDS	16520164	16521300	0.62	+	0	ID=g21086.t1.CDS1;Parent=g21086.t1;
OX101755.1_Tachina_lurida_genome_assembly,_chromosome:_4	AUGUSTUS	exon	16520164	16521300	.	+	.	ID=g21086.t1.exon1;Parent=g21086.t1;
OX101755.1_Tachina_lurida_genome_assembly,_chromosome:_4	AUGUSTUS	stop_codon	16521298	16521300	.	+	0	ID=g21086.t1.stop1;Parent=g21086.t1;
OX101755.1_Tachina_lurida_genome_assembly,_chromosome:_4	AUGUSTUS	gene	16531566	16548592	.	+	.	ID=g21087;
OX101755.1_Tachina_lurida_genome_assembly,_chromosome:_4	AUGUSTUS	mRNA	16531566	16548592	0.76	+	.	ID=g21087.t1;Parent=g21087;
OX101755.1_Tachina_lurida_genome_assembly,_chromosome:_4	AUGUSTUS	start_codon	16531566	16531568	.	+	0	ID=g21087.t1.start1;Parent=g21087.t1;
OX101755.1_Tachina_lurida_genome_assembly,_chromosome:_4	AUGUSTUS	CDS	16531566	16531613	0.76	+	0	ID=g21087.t1.CDS1;Parent=g21087.t1;
OX101755.1_Tachina_lurida_genome_assembly,_chromosome:_4	AUGUSTUS	exon	16531566	16531613	.	+	.	ID=g21087.t1.exon1;Parent=g21087.t1;
OX101755.1_Tachina_lurida_genome_assembly,_chromosome:_4	AUGUSTUS	intron	16531614	16534547	0.98	+	.	ID=g21087.t1.intron1;Parent=g21087.t1;
OX101755.1_Tachina_lurida_genome_assembly,_chromosome:_4	AUGUSTUS	CDS	16534548	16534673	1	+	0	ID=g21087.t1.CDS2;Parent=g21087.t1;
OX101755.1_Tachina_lurida_genome_assembly,_chromosome:_4	AUGUSTUS	exon	16534548	16534673	.	+	.	ID=g21087.t1.exon2;Parent=g21087.t1;
OX101755.1_Tachina_lurida_genome_assembly,_chromosome:_4	AUGUSTUS	intron	16534674	16535035	1	+	.	ID=g21087.t1.intron2;Parent=g21087.t1;
OX101755.1_Tachina_lurida_genome_assembly,_chromosome:_4	AUGUSTUS	CDS	16535036	16535189	1	+	0	ID=g21087.t1.CDS3;Parent=g21087.t1;
OX101755.1_Tachina_lurida_genome_assembly,_chromosome:_4	AUGUSTUS	exon	16535036	16535189	.	+	.	ID=g21087.t1.exon3;Parent=g21087.t1;
OX101755.1_Tachina_lurida_genome_assembly,_chromosome:_4	AUGUSTUS	intron	16535190	16538532	1	+	.	ID=g21087.t1.intron3;Parent=g21087.t1;
OX101755.1_Tachina_lurida_genome_assembly,_chromosome:_4	AUGUSTUS	CDS	16538533	16538664	1	+	2	ID=g21087.t1.CDS4;Parent=g21087.t1;
OX101755.1_Tachina_lurida_genome_assembly,_chromosome:_4	AUGUSTUS	exon	16538533	16538664	.	+	.	ID=g21087.t1.exon4;Parent=g21087.t1;
OX101755.1_Tachina_lurida_genome_assembly,_chromosome:_4	AUGUSTUS	intron	16538665	16538772	1	+	.	ID=g21087.t1.intron4;Parent=g21087.t1;
OX101755.1_Tachina_lurida_genome_assembly,_chromosome:_4	AUGUSTUS	CDS	16538773	16538871	1	+	2	ID=g21087.t1.CDS5;Parent=g21087.t1;
OX101755.1_Tachina_lurida_genome_assembly,_chromosome:_4	AUGUSTUS	exon	16538773	16538871	.	+	.	ID=g21087.t1.exon5;Parent=g21087.t1;
OX101755.1_Tachina_lurida_genome_assembly,_chromosome:_4	AUGUSTUS	intron	16538872	16538948	1	+	.	ID=g21087.t1.intron5;Parent=g21087.t1;
OX101755.1_Tachina_lurida_genome_assembly,_chromosome:_4	AUGUSTUS	CDS	16538949	16539157	1	+	2	ID=g21087.t1.CDS6;Parent=g21087.t1;
OX101755.1_Tachina_lurida_genome_assembly,_chromosome:_4	AUGUSTUS	exon	16538949	16539157	.	+	.	ID=g21087.t1.exon6;Parent=g21087.t1;
OX101755.1_Tachina_lurida_genome_assembly,_chromosome:_4	AUGUSTUS	intron	16539158	16539253	1	+	.	ID=g21087.t1.intron6;Parent=g21087.t1;
OX101755.1_Tachina_lurida_genome_assembly,_chromosome:_4	AUGUSTUS	CDS	16539254	16539609	1	+	0	ID=g21087.t1.CDS7;Parent=g21087.t1;
OX101755.1_Tachina_lurida_genome_assembly,_chromosome:_4	AUGUSTUS	exon	16539254	16539609	.	+	.	ID=g21087.t1.exon7;Parent=g21087.t1;
OX101755.1_Tachina_lurida_genome_assembly,_chromosome:_4	AUGUSTUS	intron	16539610	16542008	1	+	.	ID=g21087.t1.intron7;Parent=g21087.t1;
OX101755.1_Tachina_lurida_genome_assembly,_chromosome:_4	AUGUSTUS	CDS	16542009	16542589	1	+	1	ID=g21087.t1.CDS8;Parent=g21087.t1;
OX101755.1_Tachina_lurida_genome_assembly,_chromosome:_4	AUGUSTUS	exon	16542009	16542589	.	+	.	ID=g21087.t1.exon8;Parent=g21087.t1;
OX101755.1_Tachina_lurida_genome_assembly,_chromosome:_4	AUGUSTUS	intron	16542590	16542733	1	+	.	ID=g21087.t1.intron8;Parent=g21087.t1;
OX101755.1_Tachina_lurida_genome_assembly,_chromosome:_4	AUGUSTUS	CDS	16542734	16542899	1	+	2	ID=g21087.t1.CDS9;Parent=g21087.t1;
OX101755.1_Tachina_lurida_genome_assembly,_chromosome:_4	AUGUSTUS	exon	16542734	16542899	.	+	.	ID=g21087.t1.exon9;Parent=g21087.t1;
OX101755.1_Tachina_lurida_genome_assembly,_chromosome:_4	AUGUSTUS	intron	16542900	16543049	1	+	.	ID=g21087.t1.intron9;Parent=g21087.t1;
OX101755.1_Tachina_lurida_genome_assembly,_chromosome:_4	AUGUSTUS	CDS	16543050	16543266	1	+	1	ID=g21087.t1.CDS10;Parent=g21087.t1;
OX101755.1_Tachina_lurida_genome_assembly,_chromosome:_4	AUGUSTUS	exon	16543050	16543266	.	+	.	ID=g21087.t1.exon10;Parent=g21087.t1;
OX101755.1_Tachina_lurida_genome_assembly,_chromosome:_4	AUGUSTUS	intron	16543267	16543339	1	+	.	ID=g21087.t1.intron10;Parent=g21087.t1;
OX101755.1_Tachina_lurida_genome_assembly,_chromosome:_4	AUGUSTUS	CDS	16543340	16543445	1	+	0	ID=g21087.t1.CDS11;Parent=g21087.t1;
OX101755.1_Tachina_lurida_genome_assembly,_chromosome:_4	AUGUSTUS	exon	16543340	16543445	.	+	.	ID=g21087.t1.exon11;Parent=g21087.t1;
OX101755.1_Tachina_lurida_genome_assembly,_chromosome:_4	AUGUSTUS	intron	16543446	16548428	1	+	.	ID=g21087.t1.intron11;Parent=g21087.t1;
OX101755.1_Tachina_lurida_genome_assembly,_chromosome:_4	AUGUSTUS	CDS	16548429	16548592	1	+	2	ID=g21087.t1.CDS12;Parent=g21087.t1;
OX101755.1_Tachina_lurida_genome_assembly,_chromosome:_4	AUGUSTUS	exon	16548429	16548592	.	+	.	ID=g21087.t1.exon12;Parent=g21087.t1;
OX101755.1_Tachina_lurida_genome_assembly,_chromosome:_4	AUGUSTUS	stop_codon	16548590	16548592	.	+	0	ID=g21087.t1.stop1;Parent=g21087.t1;
OX101755.1_Tachina_lurida_genome_assembly,_chromosome:_4	AUGUSTUS	gene	16563606	16566601	.	+	.	ID=g21088;
OX101755.1_Tachina_lurida_genome_assembly,_chromosome:_4	AUGUSTUS	mRNA	16563606	16566601	1	+	.	ID=g21088.t1;Parent=g21088;
OX101755.1_Tachina_lurida_genome_assembly,_chromosome:_4	AUGUSTUS	start_codon	16563606	16563608	.	+	0	ID=g21088.t1.start1;Parent=g21088.t1;
OX101755.1_Tachina_lurida_genome_assembly,_chromosome:_4	AUGUSTUS	CDS	16563606	16563713	1	+	0	ID=g21088.t1.CDS1;Parent=g21088.t1;
OX101755.1_Tachina_lurida_genome_assembly,_chromosome:_4	AUGUSTUS	exon	16563606	16563713	.	+	.	ID=g21088.t1.exon1;Parent=g21088.t1;
OX101755.1_Tachina_lurida_genome_assembly,_chromosome:_4	AUGUSTUS	intron	16563714	16563775	1	+	.	ID=g21088.t1.intron1;Parent=g21088.t1;
OX101755.1_Tachina_lurida_genome_assembly,_chromosome:_4	AUGUSTUS	CDS	16563776	16564819	1	+	0	ID=g21088.t1.CDS2;Parent=g21088.t1;
OX101755.1_Tachina_lurida_genome_assembly,_chromosome:_4	AUGUSTUS	exon	16563776	16564819	.	+	.	ID=g21088.t1.exon2;Parent=g21088.t1;
OX101755.1_Tachina_lurida_genome_assembly,_chromosome:_4	AUGUSTUS	intron	16564820	16564925	1	+	.	ID=g21088.t1.intron2;Parent=g21088.t1;
OX101755.1_Tachina_lurida_genome_assembly,_chromosome:_4	AUGUSTUS	CDS	16564926	16565744	1	+	0	ID=g21088.t1.CDS3;Parent=g21088.t1;
OX101755.1_Tachina_lurida_genome_assembly,_chromosome:_4	AUGUSTUS	exon	16564926	16565744	.	+	.	ID=g21088.t1.exon3;Parent=g21088.t1;
OX101755.1_Tachina_lurida_genome_assembly,_chromosome:_4	AUGUSTUS	intron	16565745	16565812	1	+	.	ID=g21088.t1.intron3;Parent=g21088.t1;
OX101755.1_Tachina_lurida_genome_assembly,_chromosome:_4	AUGUSTUS	CDS	16565813	16566601	1	+	0	ID=g21088.t1.CDS4;Parent=g21088.t1;
OX101755.1_Tachina_lurida_genome_assembly,_chromosome:_4	AUGUSTUS	exon	16565813	16566601	.	+	.	ID=g21088.t1.exon4;Parent=g21088.t1;
OX101755.1_Tachina_lurida_genome_assembly,_chromosome:_4	AUGUSTUS	stop_codon	16566599	16566601	.	+	0	ID=g21088.t1.stop1;Parent=g21088.t1;
OX101755.1_Tachina_lurida_genome_assembly,_chromosome:_4	AUGUSTUS	gene	16570046	16575422	.	+	.	ID=g21089;
OX101755.1_Tachina_lurida_genome_assembly,_chromosome:_4	AUGUSTUS	mRNA	16570046	16575422	1	+	.	ID=g21089.t1;Parent=g21089;
OX101755.1_Tachina_lurida_genome_assembly,_chromosome:_4	AUGUSTUS	start_codon	16570046	16570048	.	+	0	ID=g21089.t1.start1;Parent=g21089.t1;
OX101755.1_Tachina_lurida_genome_assembly,_chromosome:_4	AUGUSTUS	CDS	16570046	16570127	1	+	0	ID=g21089.t1.CDS1;Parent=g21089.t1;
OX101755.1_Tachina_lurida_genome_assembly,_chromosome:_4	AUGUSTUS	exon	16570046	16570127	.	+	.	ID=g21089.t1.exon1;Parent=g21089.t1;
OX101755.1_Tachina_lurida_genome_assembly,_chromosome:_4	AUGUSTUS	intron	16570128	16570195	1	+	.	ID=g21089.t1.intron1;Parent=g21089.t1;
OX101755.1_Tachina_lurida_genome_assembly,_chromosome:_4	AUGUSTUS	CDS	16570196	16570623	1	+	2	ID=g21089.t1.CDS2;Parent=g21089.t1;
OX101755.1_Tachina_lurida_genome_assembly,_chromosome:_4	AUGUSTUS	exon	16570196	16570623	.	+	.	ID=g21089.t1.exon2;Parent=g21089.t1;
OX101755.1_Tachina_lurida_genome_assembly,_chromosome:_4	AUGUSTUS	intron	16570624	16573092	1	+	.	ID=g21089.t1.intron2;Parent=g21089.t1;
OX101755.1_Tachina_lurida_genome_assembly,_chromosome:_4	AUGUSTUS	CDS	16573093	16573518	1	+	0	ID=g21089.t1.CDS3;Parent=g21089.t1;
OX101755.1_Tachina_lurida_genome_assembly,_chromosome:_4	AUGUSTUS	exon	16573093	16573518	.	+	.	ID=g21089.t1.exon3;Parent=g21089.t1;
OX101755.1_Tachina_lurida_genome_assembly,_chromosome:_4	AUGUSTUS	intron	16573519	16575005	1	+	.	ID=g21089.t1.intron3;Parent=g21089.t1;
OX101755.1_Tachina_lurida_genome_assembly,_chromosome:_4	AUGUSTUS	CDS	16575006	16575422	1	+	0	ID=g21089.t1.CDS4;Parent=g21089.t1;
OX101755.1_Tachina_lurida_genome_assembly,_chromosome:_4	AUGUSTUS	exon	16575006	16575422	.	+	.	ID=g21089.t1.exon4;Parent=g21089.t1;
OX101755.1_Tachina_lurida_genome_assembly,_chromosome:_4	AUGUSTUS	stop_codon	16575420	16575422	.	+	0	ID=g21089.t1.stop1;Parent=g21089.t1;
OX101755.1_Tachina_lurida_genome_assembly,_chromosome:_4	AUGUSTUS	gene	16575646	16579243	.	-	.	ID=g21090;
OX101755.1_Tachina_lurida_genome_assembly,_chromosome:_4	AUGUSTUS	mRNA	16575646	16579243	1	-	.	ID=g21090.t1;Parent=g21090;
OX101755.1_Tachina_lurida_genome_assembly,_chromosome:_4	AUGUSTUS	stop_codon	16575646	16575648	.	-	0	ID=g21090.t1.stop1;Parent=g21090.t1;
OX101755.1_Tachina_lurida_genome_assembly,_chromosome:_4	AUGUSTUS	CDS	16575646	16576082	1	-	2	ID=g21090.t1.CDS1;Parent=g21090.t1;
OX101755.1_Tachina_lurida_genome_assembly,_chromosome:_4	AUGUSTUS	exon	16575646	16576082	.	-	.	ID=g21090.t1.exon1;Parent=g21090.t1;
OX101755.1_Tachina_lurida_genome_assembly,_chromosome:_4	AUGUSTUS	intron	16576083	16578087	1	-	.	ID=g21090.t1.intron1;Parent=g21090.t1;
OX101755.1_Tachina_lurida_genome_assembly,_chromosome:_4	AUGUSTUS	CDS	16578088	16578549	1	-	2	ID=g21090.t1.CDS2;Parent=g21090.t1;
OX101755.1_Tachina_lurida_genome_assembly,_chromosome:_4	AUGUSTUS	exon	16578088	16578549	.	-	.	ID=g21090.t1.exon2;Parent=g21090.t1;
OX101755.1_Tachina_lurida_genome_assembly,_chromosome:_4	AUGUSTUS	intron	16578550	16578611	1	-	.	ID=g21090.t1.intron2;Parent=g21090.t1;
OX101755.1_Tachina_lurida_genome_assembly,_chromosome:_4	AUGUSTUS	CDS	16578612	16578745	1	-	1	ID=g21090.t1.CDS3;Parent=g21090.t1;
OX101755.1_Tachina_lurida_genome_assembly,_chromosome:_4	AUGUSTUS	exon	16578612	16578745	.	-	.	ID=g21090.t1.exon3;Parent=g21090.t1;
OX101755.1_Tachina_lurida_genome_assembly,_chromosome:_4	AUGUSTUS	intron	16578746	16579049	1	-	.	ID=g21090.t1.intron3;Parent=g21090.t1;
OX101755.1_Tachina_lurida_genome_assembly,_chromosome:_4	AUGUSTUS	CDS	16579050	16579243	1	-	0	ID=g21090.t1.CDS4;Parent=g21090.t1;
OX101755.1_Tachina_lurida_genome_assembly,_chromosome:_4	AUGUSTUS	exon	16579050	16579243	.	-	.	ID=g21090.t1.exon4;Parent=g21090.t1;
OX101755.1_Tachina_lurida_genome_assembly,_chromosome:_4	AUGUSTUS	start_codon	16579241	16579243	.	-	0	ID=g21090.t1.start1;Parent=g21090.t1;
OX101755.1_Tachina_lurida_genome_assembly,_chromosome:_4	AUGUSTUS	gene	16581500	16585067	.	-	.	ID=g21091;
OX101755.1_Tachina_lurida_genome_assembly,_chromosome:_4	AUGUSTUS	mRNA	16581500	16585067	1	-	.	ID=g21091.t1;Parent=g21091;
OX101755.1_Tachina_lurida_genome_assembly,_chromosome:_4	AUGUSTUS	stop_codon	16581500	16581502	.	-	0	ID=g21091.t1.stop1;Parent=g21091.t1;
OX101755.1_Tachina_lurida_genome_assembly,_chromosome:_4	AUGUSTUS	CDS	16581500	16581589	1	-	0	ID=g21091.t1.CDS1;Parent=g21091.t1;
OX101755.1_Tachina_lurida_genome_assembly,_chromosome:_4	AUGUSTUS	exon	16581500	16581589	.	-	.	ID=g21091.t1.exon1;Parent=g21091.t1;
OX101755.1_Tachina_lurida_genome_assembly,_chromosome:_4	AUGUSTUS	intron	16581590	16581677	1	-	.	ID=g21091.t1.intron1;Parent=g21091.t1;
OX101755.1_Tachina_lurida_genome_assembly,_chromosome:_4	AUGUSTUS	CDS	16581678	16581875	1	-	0	ID=g21091.t1.CDS2;Parent=g21091.t1;
OX101755.1_Tachina_lurida_genome_assembly,_chromosome:_4	AUGUSTUS	exon	16581678	16581875	.	-	.	ID=g21091.t1.exon2;Parent=g21091.t1;
OX101755.1_Tachina_lurida_genome_assembly,_chromosome:_4	AUGUSTUS	intron	16581876	16584779	1	-	.	ID=g21091.t1.intron2;Parent=g21091.t1;
OX101755.1_Tachina_lurida_genome_assembly,_chromosome:_4	AUGUSTUS	CDS	16584780	16585067	1	-	0	ID=g21091.t1.CDS3;Parent=g21091.t1;
OX101755.1_Tachina_lurida_genome_assembly,_chromosome:_4	AUGUSTUS	exon	16584780	16585067	.	-	.	ID=g21091.t1.exon3;Parent=g21091.t1;
OX101755.1_Tachina_lurida_genome_assembly,_chromosome:_4	AUGUSTUS	start_codon	16585065	16585067	.	-	0	ID=g21091.t1.start1;Parent=g21091.t1;
OX101755.1_Tachina_lurida_genome_assembly,_chromosome:_4	AUGUSTUS	gene	16591279	16591734	.	+	.	ID=g21092;
OX101755.1_Tachina_lurida_genome_assembly,_chromosome:_4	AUGUSTUS	mRNA	16591279	16591734	1	+	.	ID=g21092.t1;Parent=g21092;
OX101755.1_Tachina_lurida_genome_assembly,_chromosome:_4	AUGUSTUS	start_codon	16591279	16591281	.	+	0	ID=g21092.t1.start1;Parent=g21092.t1;
OX101755.1_Tachina_lurida_genome_assembly,_chromosome:_4	AUGUSTUS	CDS	16591279	16591307	1	+	0	ID=g21092.t1.CDS1;Parent=g21092.t1;
OX101755.1_Tachina_lurida_genome_assembly,_chromosome:_4	AUGUSTUS	exon	16591279	16591307	.	+	.	ID=g21092.t1.exon1;Parent=g21092.t1;
OX101755.1_Tachina_lurida_genome_assembly,_chromosome:_4	AUGUSTUS	intron	16591308	16591418	1	+	.	ID=g21092.t1.intron1;Parent=g21092.t1;
OX101755.1_Tachina_lurida_genome_assembly,_chromosome:_4	AUGUSTUS	CDS	16591419	16591734	1	+	1	ID=g21092.t1.CDS2;Parent=g21092.t1;
OX101755.1_Tachina_lurida_genome_assembly,_chromosome:_4	AUGUSTUS	exon	16591419	16591734	.	+	.	ID=g21092.t1.exon2;Parent=g21092.t1;
OX101755.1_Tachina_lurida_genome_assembly,_chromosome:_4	AUGUSTUS	stop_codon	16591732	16591734	.	+	0	ID=g21092.t1.stop1;Parent=g21092.t1;
OX101755.1_Tachina_lurida_genome_assembly,_chromosome:_4	GeneMark.hmm3	mRNA	16591285	16591734	.	+	.	ID=g21092.t2;Parent=g21092;
OX101755.1_Tachina_lurida_genome_assembly,_chromosome:_4	GeneMark.hmm3	start_codon	16591285	16591287	.	+	0	ID=g21092.t2.start1;Parent=g21092.t2;
OX101755.1_Tachina_lurida_genome_assembly,_chromosome:_4	GeneMark.hmm3	CDS	16591285	16591307	.	+	0	ID=g21092.t2.CDS1;Parent=g21092.t2;
OX101755.1_Tachina_lurida_genome_assembly,_chromosome:_4	GeneMark.hmm3	exon	16591285	16591307	0	+	.	ID=g21092.t2.exon1;Parent=g21092.t2;
OX101755.1_Tachina_lurida_genome_assembly,_chromosome:_4	GeneMark.hmm3	intron	16591308	16591418	.	+	1	ID=g21092.t2.intron1;Parent=g21092.t2;
OX101755.1_Tachina_lurida_genome_assembly,_chromosome:_4	GeneMark.hmm3	CDS	16591419	16591734	.	+	1	ID=g21092.t2.CDS2;Parent=g21092.t2;
OX101755.1_Tachina_lurida_genome_assembly,_chromosome:_4	GeneMark.hmm3	exon	16591419	16591734	0	+	.	ID=g21092.t2.exon2;Parent=g21092.t2;
OX101755.1_Tachina_lurida_genome_assembly,_chromosome:_4	GeneMark.hmm3	stop_codon	16591732	16591734	.	+	0	ID=g21092.t2.stop1;Parent=g21092.t2;
OX101755.1_Tachina_lurida_genome_assembly,_chromosome:_4	AUGUSTUS	gene	16593071	16595976	.	+	.	ID=g21093;
OX101755.1_Tachina_lurida_genome_assembly,_chromosome:_4	AUGUSTUS	mRNA	16593071	16595976	1	+	.	ID=g21093.t1;Parent=g21093;
OX101755.1_Tachina_lurida_genome_assembly,_chromosome:_4	AUGUSTUS	start_codon	16593071	16593073	.	+	0	ID=g21093.t1.start1;Parent=g21093.t1;
OX101755.1_Tachina_lurida_genome_assembly,_chromosome:_4	AUGUSTUS	CDS	16593071	16593627	1	+	0	ID=g21093.t1.CDS1;Parent=g21093.t1;
OX101755.1_Tachina_lurida_genome_assembly,_chromosome:_4	AUGUSTUS	exon	16593071	16593627	.	+	.	ID=g21093.t1.exon1;Parent=g21093.t1;
OX101755.1_Tachina_lurida_genome_assembly,_chromosome:_4	AUGUSTUS	intron	16593628	16594369	1	+	.	ID=g21093.t1.intron1;Parent=g21093.t1;
OX101755.1_Tachina_lurida_genome_assembly,_chromosome:_4	AUGUSTUS	CDS	16594370	16594472	1	+	1	ID=g21093.t1.CDS2;Parent=g21093.t1;
OX101755.1_Tachina_lurida_genome_assembly,_chromosome:_4	AUGUSTUS	exon	16594370	16594472	.	+	.	ID=g21093.t1.exon2;Parent=g21093.t1;
OX101755.1_Tachina_lurida_genome_assembly,_chromosome:_4	AUGUSTUS	intron	16594473	16594537	1	+	.	ID=g21093.t1.intron2;Parent=g21093.t1;
OX101755.1_Tachina_lurida_genome_assembly,_chromosome:_4	AUGUSTUS	CDS	16594538	16594747	1	+	0	ID=g21093.t1.CDS3;Parent=g21093.t1;
OX101755.1_Tachina_lurida_genome_assembly,_chromosome:_4	AUGUSTUS	exon	16594538	16594747	.	+	.	ID=g21093.t1.exon3;Parent=g21093.t1;
OX101755.1_Tachina_lurida_genome_assembly,_chromosome:_4	AUGUSTUS	intron	16594748	16594826	1	+	.	ID=g21093.t1.intron3;Parent=g21093.t1;
OX101755.1_Tachina_lurida_genome_assembly,_chromosome:_4	AUGUSTUS	CDS	16594827	16595063	1	+	0	ID=g21093.t1.CDS4;Parent=g21093.t1;
OX101755.1_Tachina_lurida_genome_assembly,_chromosome:_4	AUGUSTUS	exon	16594827	16595063	.	+	.	ID=g21093.t1.exon4;Parent=g21093.t1;
OX101755.1_Tachina_lurida_genome_assembly,_chromosome:_4	AUGUSTUS	intron	16595064	16595139	1	+	.	ID=g21093.t1.intron4;Parent=g21093.t1;
OX101755.1_Tachina_lurida_genome_assembly,_chromosome:_4	AUGUSTUS	CDS	16595140	16595976	1	+	0	ID=g21093.t1.CDS5;Parent=g21093.t1;
OX101755.1_Tachina_lurida_genome_assembly,_chromosome:_4	AUGUSTUS	exon	16595140	16595976	.	+	.	ID=g21093.t1.exon5;Parent=g21093.t1;
OX101755.1_Tachina_lurida_genome_assembly,_chromosome:_4	AUGUSTUS	stop_codon	16595974	16595976	.	+	0	ID=g21093.t1.stop1;Parent=g21093.t1;
OX101755.1_Tachina_lurida_genome_assembly,_chromosome:_4	AUGUSTUS	gene	16599925	16600131	.	-	.	ID=g21094;
OX101755.1_Tachina_lurida_genome_assembly,_chromosome:_4	AUGUSTUS	mRNA	16599925	16600131	1	-	.	ID=g21094.t1;Parent=g21094;
OX101755.1_Tachina_lurida_genome_assembly,_chromosome:_4	AUGUSTUS	stop_codon	16599925	16599927	.	-	0	ID=g21094.t1.stop1;Parent=g21094.t1;
OX101755.1_Tachina_lurida_genome_assembly,_chromosome:_4	AUGUSTUS	CDS	16599925	16600131	1	-	0	ID=g21094.t1.CDS1;Parent=g21094.t1;
OX101755.1_Tachina_lurida_genome_assembly,_chromosome:_4	AUGUSTUS	exon	16599925	16600131	.	-	.	ID=g21094.t1.exon1;Parent=g21094.t1;
OX101755.1_Tachina_lurida_genome_assembly,_chromosome:_4	AUGUSTUS	start_codon	16600129	16600131	.	-	0	ID=g21094.t1.start1;Parent=g21094.t1;
OX101755.1_Tachina_lurida_genome_assembly,_chromosome:_4	AUGUSTUS	gene	16611740	16612990	.	+	.	ID=g21095;
OX101755.1_Tachina_lurida_genome_assembly,_chromosome:_4	AUGUSTUS	mRNA	16611740	16612990	1	+	.	ID=g21095.t1;Parent=g21095;
OX101755.1_Tachina_lurida_genome_assembly,_chromosome:_4	AUGUSTUS	start_codon	16611740	16611742	.	+	0	ID=g21095.t1.start1;Parent=g21095.t1;
OX101755.1_Tachina_lurida_genome_assembly,_chromosome:_4	AUGUSTUS	CDS	16611740	16611860	1	+	0	ID=g21095.t1.CDS1;Parent=g21095.t1;
OX101755.1_Tachina_lurida_genome_assembly,_chromosome:_4	AUGUSTUS	exon	16611740	16611860	.	+	.	ID=g21095.t1.exon1;Parent=g21095.t1;
OX101755.1_Tachina_lurida_genome_assembly,_chromosome:_4	AUGUSTUS	intron	16611861	16612405	1	+	.	ID=g21095.t1.intron1;Parent=g21095.t1;
OX101755.1_Tachina_lurida_genome_assembly,_chromosome:_4	AUGUSTUS	CDS	16612406	16612519	1	+	2	ID=g21095.t1.CDS2;Parent=g21095.t1;
OX101755.1_Tachina_lurida_genome_assembly,_chromosome:_4	AUGUSTUS	exon	16612406	16612519	.	+	.	ID=g21095.t1.exon2;Parent=g21095.t1;
OX101755.1_Tachina_lurida_genome_assembly,_chromosome:_4	AUGUSTUS	intron	16612520	16612730	1	+	.	ID=g21095.t1.intron2;Parent=g21095.t1;
OX101755.1_Tachina_lurida_genome_assembly,_chromosome:_4	AUGUSTUS	CDS	16612731	16612990	1	+	2	ID=g21095.t1.CDS3;Parent=g21095.t1;
OX101755.1_Tachina_lurida_genome_assembly,_chromosome:_4	AUGUSTUS	exon	16612731	16612990	.	+	.	ID=g21095.t1.exon3;Parent=g21095.t1;
OX101755.1_Tachina_lurida_genome_assembly,_chromosome:_4	AUGUSTUS	stop_codon	16612988	16612990	.	+	0	ID=g21095.t1.stop1;Parent=g21095.t1;
OX101755.1_Tachina_lurida_genome_assembly,_chromosome:_4	AUGUSTUS	gene	16616322	16618139	.	-	.	ID=g21096;
OX101755.1_Tachina_lurida_genome_assembly,_chromosome:_4	AUGUSTUS	mRNA	16616322	16618139	1	-	.	ID=g21096.t1;Parent=g21096;
OX101755.1_Tachina_lurida_genome_assembly,_chromosome:_4	AUGUSTUS	stop_codon	16616322	16616324	.	-	0	ID=g21096.t1.stop1;Parent=g21096.t1;
OX101755.1_Tachina_lurida_genome_assembly,_chromosome:_4	AUGUSTUS	CDS	16616322	16616820	1	-	1	ID=g21096.t1.CDS1;Parent=g21096.t1;
OX101755.1_Tachina_lurida_genome_assembly,_chromosome:_4	AUGUSTUS	exon	16616322	16616820	.	-	.	ID=g21096.t1.exon1;Parent=g21096.t1;
OX101755.1_Tachina_lurida_genome_assembly,_chromosome:_4	AUGUSTUS	intron	16616821	16617402	1	-	.	ID=g21096.t1.intron1;Parent=g21096.t1;
OX101755.1_Tachina_lurida_genome_assembly,_chromosome:_4	AUGUSTUS	CDS	16617403	16618139	1	-	0	ID=g21096.t1.CDS2;Parent=g21096.t1;
OX101755.1_Tachina_lurida_genome_assembly,_chromosome:_4	AUGUSTUS	exon	16617403	16618139	.	-	.	ID=g21096.t1.exon2;Parent=g21096.t1;
OX101755.1_Tachina_lurida_genome_assembly,_chromosome:_4	AUGUSTUS	start_codon	16618137	16618139	.	-	0	ID=g21096.t1.start1;Parent=g21096.t1;
OX101755.1_Tachina_lurida_genome_assembly,_chromosome:_4	AUGUSTUS	gene	16676910	16678199	.	-	.	ID=g21097;
OX101755.1_Tachina_lurida_genome_assembly,_chromosome:_4	AUGUSTUS	mRNA	16676910	16678199	1	-	.	ID=g21097.t1;Parent=g21097;
OX101755.1_Tachina_lurida_genome_assembly,_chromosome:_4	AUGUSTUS	stop_codon	16676910	16676912	.	-	0	ID=g21097.t1.stop1;Parent=g21097.t1;
OX101755.1_Tachina_lurida_genome_assembly,_chromosome:_4	AUGUSTUS	CDS	16676910	16678199	1	-	0	ID=g21097.t1.CDS1;Parent=g21097.t1;
OX101755.1_Tachina_lurida_genome_assembly,_chromosome:_4	AUGUSTUS	exon	16676910	16678199	.	-	.	ID=g21097.t1.exon1;Parent=g21097.t1;
OX101755.1_Tachina_lurida_genome_assembly,_chromosome:_4	AUGUSTUS	start_codon	16678197	16678199	.	-	0	ID=g21097.t1.start1;Parent=g21097.t1;
OX101755.1_Tachina_lurida_genome_assembly,_chromosome:_4	AUGUSTUS	gene	16678242	16678706	.	-	.	ID=g21098;
OX101755.1_Tachina_lurida_genome_assembly,_chromosome:_4	AUGUSTUS	mRNA	16678242	16678706	1	-	.	ID=g21098.t1;Parent=g21098;
OX101755.1_Tachina_lurida_genome_assembly,_chromosome:_4	AUGUSTUS	stop_codon	16678242	16678244	.	-	0	ID=g21098.t1.stop1;Parent=g21098.t1;
OX101755.1_Tachina_lurida_genome_assembly,_chromosome:_4	AUGUSTUS	CDS	16678242	16678706	1	-	0	ID=g21098.t1.CDS1;Parent=g21098.t1;
OX101755.1_Tachina_lurida_genome_assembly,_chromosome:_4	AUGUSTUS	exon	16678242	16678706	.	-	.	ID=g21098.t1.exon1;Parent=g21098.t1;
OX101755.1_Tachina_lurida_genome_assembly,_chromosome:_4	AUGUSTUS	start_codon	16678704	16678706	.	-	0	ID=g21098.t1.start1;Parent=g21098.t1;
OX101755.1_Tachina_lurida_genome_assembly,_chromosome:_4	AUGUSTUS	gene	16704612	16706099	.	-	.	ID=g21099;
OX101755.1_Tachina_lurida_genome_assembly,_chromosome:_4	AUGUSTUS	mRNA	16704612	16706099	1	-	.	ID=g21099.t1;Parent=g21099;
OX101755.1_Tachina_lurida_genome_assembly,_chromosome:_4	AUGUSTUS	stop_codon	16704612	16704614	.	-	0	ID=g21099.t1.stop1;Parent=g21099.t1;
OX101755.1_Tachina_lurida_genome_assembly,_chromosome:_4	AUGUSTUS	CDS	16704612	16706099	1	-	0	ID=g21099.t1.CDS1;Parent=g21099.t1;
OX101755.1_Tachina_lurida_genome_assembly,_chromosome:_4	AUGUSTUS	exon	16704612	16706099	.	-	.	ID=g21099.t1.exon1;Parent=g21099.t1;
OX101755.1_Tachina_lurida_genome_assembly,_chromosome:_4	AUGUSTUS	start_codon	16706097	16706099	.	-	0	ID=g21099.t1.start1;Parent=g21099.t1;
OX101755.1_Tachina_lurida_genome_assembly,_chromosome:_4	AUGUSTUS	mRNA	16704612	16706099	0.91	-	.	ID=g21099.t2;Parent=g21099;
OX101755.1_Tachina_lurida_genome_assembly,_chromosome:_4	AUGUSTUS	stop_codon	16704612	16704614	.	-	0	ID=g21099.t2.stop1;Parent=g21099.t2;
OX101755.1_Tachina_lurida_genome_assembly,_chromosome:_4	AUGUSTUS	CDS	16704612	16704713	0.92	-	0	ID=g21099.t2.CDS1;Parent=g21099.t2;
OX101755.1_Tachina_lurida_genome_assembly,_chromosome:_4	AUGUSTUS	exon	16704612	16704713	.	-	.	ID=g21099.t2.exon1;Parent=g21099.t2;
OX101755.1_Tachina_lurida_genome_assembly,_chromosome:_4	AUGUSTUS	intron	16704714	16705496	0.91	-	.	ID=g21099.t2.intron1;Parent=g21099.t2;
OX101755.1_Tachina_lurida_genome_assembly,_chromosome:_4	AUGUSTUS	CDS	16705497	16706099	0.99	-	0	ID=g21099.t2.CDS2;Parent=g21099.t2;
OX101755.1_Tachina_lurida_genome_assembly,_chromosome:_4	AUGUSTUS	exon	16705497	16706099	.	-	.	ID=g21099.t2.exon2;Parent=g21099.t2;
OX101755.1_Tachina_lurida_genome_assembly,_chromosome:_4	AUGUSTUS	start_codon	16706097	16706099	.	-	0	ID=g21099.t2.start1;Parent=g21099.t2;
OX101755.1_Tachina_lurida_genome_assembly,_chromosome:_4	AUGUSTUS	gene	16719479	16726015	.	+	.	ID=g21100;
OX101755.1_Tachina_lurida_genome_assembly,_chromosome:_4	AUGUSTUS	mRNA	16719479	16726015	1	+	.	ID=g21100.t1;Parent=g21100;
OX101755.1_Tachina_lurida_genome_assembly,_chromosome:_4	AUGUSTUS	start_codon	16719479	16719481	.	+	0	ID=g21100.t1.start1;Parent=g21100.t1;
OX101755.1_Tachina_lurida_genome_assembly,_chromosome:_4	AUGUSTUS	CDS	16719479	16721643	1	+	0	ID=g21100.t1.CDS1;Parent=g21100.t1;
OX101755.1_Tachina_lurida_genome_assembly,_chromosome:_4	AUGUSTUS	exon	16719479	16721643	.	+	.	ID=g21100.t1.exon1;Parent=g21100.t1;
OX101755.1_Tachina_lurida_genome_assembly,_chromosome:_4	AUGUSTUS	intron	16721644	16721952	1	+	.	ID=g21100.t1.intron1;Parent=g21100.t1;
OX101755.1_Tachina_lurida_genome_assembly,_chromosome:_4	AUGUSTUS	CDS	16721953	16722489	1	+	1	ID=g21100.t1.CDS2;Parent=g21100.t1;
OX101755.1_Tachina_lurida_genome_assembly,_chromosome:_4	AUGUSTUS	exon	16721953	16722489	.	+	.	ID=g21100.t1.exon2;Parent=g21100.t1;
OX101755.1_Tachina_lurida_genome_assembly,_chromosome:_4	AUGUSTUS	intron	16722490	16722560	1	+	.	ID=g21100.t1.intron2;Parent=g21100.t1;
OX101755.1_Tachina_lurida_genome_assembly,_chromosome:_4	AUGUSTUS	CDS	16722561	16722738	1	+	1	ID=g21100.t1.CDS3;Parent=g21100.t1;
OX101755.1_Tachina_lurida_genome_assembly,_chromosome:_4	AUGUSTUS	exon	16722561	16722738	.	+	.	ID=g21100.t1.exon3;Parent=g21100.t1;
OX101755.1_Tachina_lurida_genome_assembly,_chromosome:_4	AUGUSTUS	intron	16722739	16722796	1	+	.	ID=g21100.t1.intron3;Parent=g21100.t1;
OX101755.1_Tachina_lurida_genome_assembly,_chromosome:_4	AUGUSTUS	CDS	16722797	16723428	1	+	0	ID=g21100.t1.CDS4;Parent=g21100.t1;
OX101755.1_Tachina_lurida_genome_assembly,_chromosome:_4	AUGUSTUS	exon	16722797	16723428	.	+	.	ID=g21100.t1.exon4;Parent=g21100.t1;
OX101755.1_Tachina_lurida_genome_assembly,_chromosome:_4	AUGUSTUS	intron	16723429	16723488	1	+	.	ID=g21100.t1.intron4;Parent=g21100.t1;
OX101755.1_Tachina_lurida_genome_assembly,_chromosome:_4	AUGUSTUS	CDS	16723489	16723707	1	+	1	ID=g21100.t1.CDS5;Parent=g21100.t1;
OX101755.1_Tachina_lurida_genome_assembly,_chromosome:_4	AUGUSTUS	exon	16723489	16723707	.	+	.	ID=g21100.t1.exon5;Parent=g21100.t1;
OX101755.1_Tachina_lurida_genome_assembly,_chromosome:_4	AUGUSTUS	intron	16723708	16725357	1	+	.	ID=g21100.t1.intron5;Parent=g21100.t1;
OX101755.1_Tachina_lurida_genome_assembly,_chromosome:_4	AUGUSTUS	CDS	16725358	16726015	1	+	1	ID=g21100.t1.CDS6;Parent=g21100.t1;
OX101755.1_Tachina_lurida_genome_assembly,_chromosome:_4	AUGUSTUS	exon	16725358	16726015	.	+	.	ID=g21100.t1.exon6;Parent=g21100.t1;
OX101755.1_Tachina_lurida_genome_assembly,_chromosome:_4	AUGUSTUS	stop_codon	16726013	16726015	.	+	0	ID=g21100.t1.stop1;Parent=g21100.t1;
OX101755.1_Tachina_lurida_genome_assembly,_chromosome:_4	GeneMark.hmm3	gene	16734893	16736272	.	-	.	ID=g21101;
OX101755.1_Tachina_lurida_genome_assembly,_chromosome:_4	GeneMark.hmm3	mRNA	16734893	16736272	.	-	.	ID=g21101.t1;Parent=g21101;
OX101755.1_Tachina_lurida_genome_assembly,_chromosome:_4	GeneMark.hmm3	CDS	16734893	16736272	.	-	0	ID=g21101.t1.CDS1;Parent=g21101.t1;
OX101755.1_Tachina_lurida_genome_assembly,_chromosome:_4	GeneMark.hmm3	exon	16734893	16736272	.	-	0	ID=g21101.t1.exon1;Parent=g21101.t1;
OX101755.1_Tachina_lurida_genome_assembly,_chromosome:_4	AUGUSTUS	gene	16734893	16736404	.	-	.	ID=g21102;
OX101755.1_Tachina_lurida_genome_assembly,_chromosome:_4	AUGUSTUS	mRNA	16734893	16736404	1	-	.	ID=g21102.t1;Parent=g21102;
OX101755.1_Tachina_lurida_genome_assembly,_chromosome:_4	AUGUSTUS	stop_codon	16734893	16734895	.	-	0	ID=g21102.t1.stop1;Parent=g21102.t1;
OX101755.1_Tachina_lurida_genome_assembly,_chromosome:_4	AUGUSTUS	CDS	16734893	16736277	1	-	2	ID=g21102.t1.CDS1;Parent=g21102.t1;
OX101755.1_Tachina_lurida_genome_assembly,_chromosome:_4	AUGUSTUS	exon	16734893	16736277	.	-	.	ID=g21102.t1.exon1;Parent=g21102.t1;
OX101755.1_Tachina_lurida_genome_assembly,_chromosome:_4	AUGUSTUS	intron	16736278	16736364	1	-	.	ID=g21102.t1.intron1;Parent=g21102.t1;
OX101755.1_Tachina_lurida_genome_assembly,_chromosome:_4	AUGUSTUS	CDS	16736365	16736404	1	-	0	ID=g21102.t1.CDS2;Parent=g21102.t1;
OX101755.1_Tachina_lurida_genome_assembly,_chromosome:_4	AUGUSTUS	exon	16736365	16736404	.	-	.	ID=g21102.t1.exon2;Parent=g21102.t1;
OX101755.1_Tachina_lurida_genome_assembly,_chromosome:_4	AUGUSTUS	start_codon	16736402	16736404	.	-	0	ID=g21102.t1.start1;Parent=g21102.t1;
OX101755.1_Tachina_lurida_genome_assembly,_chromosome:_4	AUGUSTUS	gene	16736883	16745493	.	+	.	ID=g21103;
OX101755.1_Tachina_lurida_genome_assembly,_chromosome:_4	AUGUSTUS	mRNA	16736883	16745493	1	+	.	ID=g21103.t1;Parent=g21103;
OX101755.1_Tachina_lurida_genome_assembly,_chromosome:_4	AUGUSTUS	start_codon	16736883	16736885	.	+	0	ID=g21103.t1.start1;Parent=g21103.t1;
OX101755.1_Tachina_lurida_genome_assembly,_chromosome:_4	AUGUSTUS	CDS	16736883	16737928	1	+	0	ID=g21103.t1.CDS1;Parent=g21103.t1;
OX101755.1_Tachina_lurida_genome_assembly,_chromosome:_4	AUGUSTUS	exon	16736883	16737928	.	+	.	ID=g21103.t1.exon1;Parent=g21103.t1;
OX101755.1_Tachina_lurida_genome_assembly,_chromosome:_4	AUGUSTUS	intron	16737929	16738269	1	+	.	ID=g21103.t1.intron1;Parent=g21103.t1;
OX101755.1_Tachina_lurida_genome_assembly,_chromosome:_4	AUGUSTUS	CDS	16738270	16739519	1	+	1	ID=g21103.t1.CDS2;Parent=g21103.t1;
OX101755.1_Tachina_lurida_genome_assembly,_chromosome:_4	AUGUSTUS	exon	16738270	16739519	.	+	.	ID=g21103.t1.exon2;Parent=g21103.t1;
OX101755.1_Tachina_lurida_genome_assembly,_chromosome:_4	AUGUSTUS	intron	16739520	16744582	1	+	.	ID=g21103.t1.intron2;Parent=g21103.t1;
OX101755.1_Tachina_lurida_genome_assembly,_chromosome:_4	AUGUSTUS	CDS	16744583	16745493	1	+	2	ID=g21103.t1.CDS3;Parent=g21103.t1;
OX101755.1_Tachina_lurida_genome_assembly,_chromosome:_4	AUGUSTUS	exon	16744583	16745493	.	+	.	ID=g21103.t1.exon3;Parent=g21103.t1;
OX101755.1_Tachina_lurida_genome_assembly,_chromosome:_4	AUGUSTUS	stop_codon	16745491	16745493	.	+	0	ID=g21103.t1.stop1;Parent=g21103.t1;
OX101755.1_Tachina_lurida_genome_assembly,_chromosome:_4	AUGUSTUS	gene	16819508	16820374	.	-	.	ID=g21104;
OX101755.1_Tachina_lurida_genome_assembly,_chromosome:_4	AUGUSTUS	mRNA	16819508	16820374	1	-	.	ID=g21104.t1;Parent=g21104;
OX101755.1_Tachina_lurida_genome_assembly,_chromosome:_4	AUGUSTUS	stop_codon	16819508	16819510	.	-	0	ID=g21104.t1.stop1;Parent=g21104.t1;
OX101755.1_Tachina_lurida_genome_assembly,_chromosome:_4	AUGUSTUS	CDS	16819508	16820374	1	-	0	ID=g21104.t1.CDS1;Parent=g21104.t1;
OX101755.1_Tachina_lurida_genome_assembly,_chromosome:_4	AUGUSTUS	exon	16819508	16820374	.	-	.	ID=g21104.t1.exon1;Parent=g21104.t1;
OX101755.1_Tachina_lurida_genome_assembly,_chromosome:_4	AUGUSTUS	start_codon	16820372	16820374	.	-	0	ID=g21104.t1.start1;Parent=g21104.t1;
OX101755.1_Tachina_lurida_genome_assembly,_chromosome:_4	AUGUSTUS	gene	16889883	16890413	.	+	.	ID=g21105;
OX101755.1_Tachina_lurida_genome_assembly,_chromosome:_4	AUGUSTUS	mRNA	16889883	16890413	0.5	+	.	ID=g21105.t1;Parent=g21105;
OX101755.1_Tachina_lurida_genome_assembly,_chromosome:_4	AUGUSTUS	start_codon	16889883	16889885	.	+	0	ID=g21105.t1.start1;Parent=g21105.t1;
OX101755.1_Tachina_lurida_genome_assembly,_chromosome:_4	AUGUSTUS	CDS	16889883	16890413	0.5	+	0	ID=g21105.t1.CDS1;Parent=g21105.t1;
OX101755.1_Tachina_lurida_genome_assembly,_chromosome:_4	AUGUSTUS	exon	16889883	16890413	.	+	.	ID=g21105.t1.exon1;Parent=g21105.t1;
OX101755.1_Tachina_lurida_genome_assembly,_chromosome:_4	AUGUSTUS	stop_codon	16890411	16890413	.	+	0	ID=g21105.t1.stop1;Parent=g21105.t1;
OX101755.1_Tachina_lurida_genome_assembly,_chromosome:_4	AUGUSTUS	gene	17007144	17009413	.	-	.	ID=g21106;
OX101755.1_Tachina_lurida_genome_assembly,_chromosome:_4	AUGUSTUS	mRNA	17007144	17009413	1	-	.	ID=g21106.t1;Parent=g21106;
OX101755.1_Tachina_lurida_genome_assembly,_chromosome:_4	AUGUSTUS	stop_codon	17007144	17007146	.	-	0	ID=g21106.t1.stop1;Parent=g21106.t1;
OX101755.1_Tachina_lurida_genome_assembly,_chromosome:_4	AUGUSTUS	CDS	17007144	17008685	1	-	0	ID=g21106.t1.CDS1;Parent=g21106.t1;
OX101755.1_Tachina_lurida_genome_assembly,_chromosome:_4	AUGUSTUS	exon	17007144	17008685	.	-	.	ID=g21106.t1.exon1;Parent=g21106.t1;
OX101755.1_Tachina_lurida_genome_assembly,_chromosome:_4	AUGUSTUS	intron	17008686	17009113	1	-	.	ID=g21106.t1.intron1;Parent=g21106.t1;
OX101755.1_Tachina_lurida_genome_assembly,_chromosome:_4	AUGUSTUS	CDS	17009114	17009413	1	-	0	ID=g21106.t1.CDS2;Parent=g21106.t1;
OX101755.1_Tachina_lurida_genome_assembly,_chromosome:_4	AUGUSTUS	exon	17009114	17009413	.	-	.	ID=g21106.t1.exon2;Parent=g21106.t1;
OX101755.1_Tachina_lurida_genome_assembly,_chromosome:_4	AUGUSTUS	start_codon	17009411	17009413	.	-	0	ID=g21106.t1.start1;Parent=g21106.t1;
OX101755.1_Tachina_lurida_genome_assembly,_chromosome:_4	AUGUSTUS	gene	17021147	17031276	.	-	.	ID=g21107;
OX101755.1_Tachina_lurida_genome_assembly,_chromosome:_4	AUGUSTUS	mRNA	17021147	17031276	0.39	-	.	ID=g21107.t1;Parent=g21107;
OX101755.1_Tachina_lurida_genome_assembly,_chromosome:_4	AUGUSTUS	stop_codon	17021147	17021149	.	-	0	ID=g21107.t1.stop1;Parent=g21107.t1;
OX101755.1_Tachina_lurida_genome_assembly,_chromosome:_4	AUGUSTUS	CDS	17021147	17021199	1	-	2	ID=g21107.t1.CDS1;Parent=g21107.t1;
OX101755.1_Tachina_lurida_genome_assembly,_chromosome:_4	AUGUSTUS	exon	17021147	17021199	.	-	.	ID=g21107.t1.exon1;Parent=g21107.t1;
OX101755.1_Tachina_lurida_genome_assembly,_chromosome:_4	AUGUSTUS	intron	17021200	17023637	1	-	.	ID=g21107.t1.intron1;Parent=g21107.t1;
OX101755.1_Tachina_lurida_genome_assembly,_chromosome:_4	AUGUSTUS	CDS	17023638	17028390	1	-	0	ID=g21107.t1.CDS2;Parent=g21107.t1;
OX101755.1_Tachina_lurida_genome_assembly,_chromosome:_4	AUGUSTUS	exon	17023638	17028390	.	-	.	ID=g21107.t1.exon2;Parent=g21107.t1;
OX101755.1_Tachina_lurida_genome_assembly,_chromosome:_4	AUGUSTUS	intron	17028391	17029689	1	-	.	ID=g21107.t1.intron2;Parent=g21107.t1;
OX101755.1_Tachina_lurida_genome_assembly,_chromosome:_4	AUGUSTUS	CDS	17029690	17029983	1	-	0	ID=g21107.t1.CDS3;Parent=g21107.t1;
OX101755.1_Tachina_lurida_genome_assembly,_chromosome:_4	AUGUSTUS	exon	17029690	17029983	.	-	.	ID=g21107.t1.exon3;Parent=g21107.t1;
OX101755.1_Tachina_lurida_genome_assembly,_chromosome:_4	AUGUSTUS	intron	17029984	17030070	1	-	.	ID=g21107.t1.intron3;Parent=g21107.t1;
OX101755.1_Tachina_lurida_genome_assembly,_chromosome:_4	AUGUSTUS	CDS	17030071	17030799	1	-	0	ID=g21107.t1.CDS4;Parent=g21107.t1;
OX101755.1_Tachina_lurida_genome_assembly,_chromosome:_4	AUGUSTUS	exon	17030071	17030799	.	-	.	ID=g21107.t1.exon4;Parent=g21107.t1;
OX101755.1_Tachina_lurida_genome_assembly,_chromosome:_4	AUGUSTUS	intron	17030800	17031001	1	-	.	ID=g21107.t1.intron4;Parent=g21107.t1;
OX101755.1_Tachina_lurida_genome_assembly,_chromosome:_4	AUGUSTUS	CDS	17031002	17031172	0.45	-	0	ID=g21107.t1.CDS5;Parent=g21107.t1;
OX101755.1_Tachina_lurida_genome_assembly,_chromosome:_4	AUGUSTUS	exon	17031002	17031172	.	-	.	ID=g21107.t1.exon5;Parent=g21107.t1;
OX101755.1_Tachina_lurida_genome_assembly,_chromosome:_4	AUGUSTUS	intron	17031173	17031264	0.39	-	.	ID=g21107.t1.intron5;Parent=g21107.t1;
OX101755.1_Tachina_lurida_genome_assembly,_chromosome:_4	AUGUSTUS	CDS	17031265	17031276	0.65	-	0	ID=g21107.t1.CDS6;Parent=g21107.t1;
OX101755.1_Tachina_lurida_genome_assembly,_chromosome:_4	AUGUSTUS	exon	17031265	17031276	.	-	.	ID=g21107.t1.exon6;Parent=g21107.t1;
OX101755.1_Tachina_lurida_genome_assembly,_chromosome:_4	AUGUSTUS	start_codon	17031274	17031276	.	-	0	ID=g21107.t1.start1;Parent=g21107.t1;
OX101755.1_Tachina_lurida_genome_assembly,_chromosome:_4	AUGUSTUS	gene	17032082	17033210	.	+	.	ID=g21108;
OX101755.1_Tachina_lurida_genome_assembly,_chromosome:_4	AUGUSTUS	mRNA	17032082	17033210	0.15	+	.	ID=g21108.t1;Parent=g21108;
OX101755.1_Tachina_lurida_genome_assembly,_chromosome:_4	AUGUSTUS	start_codon	17032082	17032084	.	+	0	ID=g21108.t1.start1;Parent=g21108.t1;
OX101755.1_Tachina_lurida_genome_assembly,_chromosome:_4	AUGUSTUS	CDS	17032082	17032216	0.28	+	0	ID=g21108.t1.CDS1;Parent=g21108.t1;
OX101755.1_Tachina_lurida_genome_assembly,_chromosome:_4	AUGUSTUS	exon	17032082	17032216	.	+	.	ID=g21108.t1.exon1;Parent=g21108.t1;
OX101755.1_Tachina_lurida_genome_assembly,_chromosome:_4	AUGUSTUS	intron	17032217	17032877	0.23	+	.	ID=g21108.t1.intron1;Parent=g21108.t1;
OX101755.1_Tachina_lurida_genome_assembly,_chromosome:_4	AUGUSTUS	CDS	17032878	17033210	0.4	+	0	ID=g21108.t1.CDS2;Parent=g21108.t1;
OX101755.1_Tachina_lurida_genome_assembly,_chromosome:_4	AUGUSTUS	exon	17032878	17033210	.	+	.	ID=g21108.t1.exon2;Parent=g21108.t1;
OX101755.1_Tachina_lurida_genome_assembly,_chromosome:_4	AUGUSTUS	stop_codon	17033208	17033210	.	+	0	ID=g21108.t1.stop1;Parent=g21108.t1;
OX101755.1_Tachina_lurida_genome_assembly,_chromosome:_4	AUGUSTUS	gene	17032501	17032788	.	+	.	ID=g21109;
OX101755.1_Tachina_lurida_genome_assembly,_chromosome:_4	AUGUSTUS	mRNA	17032501	17032788	0.99	+	.	ID=g21109.t1;Parent=g21109;
OX101755.1_Tachina_lurida_genome_assembly,_chromosome:_4	AUGUSTUS	start_codon	17032501	17032503	.	+	0	ID=g21109.t1.start1;Parent=g21109.t1;
OX101755.1_Tachina_lurida_genome_assembly,_chromosome:_4	AUGUSTUS	CDS	17032501	17032788	0.99	+	0	ID=g21109.t1.CDS1;Parent=g21109.t1;
OX101755.1_Tachina_lurida_genome_assembly,_chromosome:_4	AUGUSTUS	exon	17032501	17032788	.	+	.	ID=g21109.t1.exon1;Parent=g21109.t1;
OX101755.1_Tachina_lurida_genome_assembly,_chromosome:_4	AUGUSTUS	stop_codon	17032786	17032788	.	+	0	ID=g21109.t1.stop1;Parent=g21109.t1;
OX101755.1_Tachina_lurida_genome_assembly,_chromosome:_4	AUGUSTUS	gene	17049350	17050237	.	-	.	ID=g21110;
OX101755.1_Tachina_lurida_genome_assembly,_chromosome:_4	AUGUSTUS	mRNA	17049350	17050237	1	-	.	ID=g21110.t1;Parent=g21110;
OX101755.1_Tachina_lurida_genome_assembly,_chromosome:_4	AUGUSTUS	stop_codon	17049350	17049352	.	-	0	ID=g21110.t1.stop1;Parent=g21110.t1;
OX101755.1_Tachina_lurida_genome_assembly,_chromosome:_4	AUGUSTUS	CDS	17049350	17050237	1	-	0	ID=g21110.t1.CDS1;Parent=g21110.t1;
OX101755.1_Tachina_lurida_genome_assembly,_chromosome:_4	AUGUSTUS	exon	17049350	17050237	.	-	.	ID=g21110.t1.exon1;Parent=g21110.t1;
OX101755.1_Tachina_lurida_genome_assembly,_chromosome:_4	AUGUSTUS	start_codon	17050235	17050237	.	-	0	ID=g21110.t1.start1;Parent=g21110.t1;
OX101755.1_Tachina_lurida_genome_assembly,_chromosome:_4	AUGUSTUS	gene	17054817	17056376	.	+	.	ID=g21111;
OX101755.1_Tachina_lurida_genome_assembly,_chromosome:_4	AUGUSTUS	mRNA	17054817	17056376	1	+	.	ID=g21111.t1;Parent=g21111;
OX101755.1_Tachina_lurida_genome_assembly,_chromosome:_4	AUGUSTUS	start_codon	17054817	17054819	.	+	0	ID=g21111.t1.start1;Parent=g21111.t1;
OX101755.1_Tachina_lurida_genome_assembly,_chromosome:_4	AUGUSTUS	CDS	17054817	17056376	1	+	0	ID=g21111.t1.CDS1;Parent=g21111.t1;
OX101755.1_Tachina_lurida_genome_assembly,_chromosome:_4	AUGUSTUS	exon	17054817	17056376	.	+	.	ID=g21111.t1.exon1;Parent=g21111.t1;
OX101755.1_Tachina_lurida_genome_assembly,_chromosome:_4	AUGUSTUS	stop_codon	17056374	17056376	.	+	0	ID=g21111.t1.stop1;Parent=g21111.t1;
OX101755.1_Tachina_lurida_genome_assembly,_chromosome:_4	AUGUSTUS	gene	17057866	17059425	.	+	.	ID=g21112;
OX101755.1_Tachina_lurida_genome_assembly,_chromosome:_4	AUGUSTUS	mRNA	17057866	17059425	1	+	.	ID=g21112.t1;Parent=g21112;
OX101755.1_Tachina_lurida_genome_assembly,_chromosome:_4	AUGUSTUS	start_codon	17057866	17057868	.	+	0	ID=g21112.t1.start1;Parent=g21112.t1;
OX101755.1_Tachina_lurida_genome_assembly,_chromosome:_4	AUGUSTUS	CDS	17057866	17059425	1	+	0	ID=g21112.t1.CDS1;Parent=g21112.t1;
OX101755.1_Tachina_lurida_genome_assembly,_chromosome:_4	AUGUSTUS	exon	17057866	17059425	.	+	.	ID=g21112.t1.exon1;Parent=g21112.t1;
OX101755.1_Tachina_lurida_genome_assembly,_chromosome:_4	AUGUSTUS	stop_codon	17059423	17059425	.	+	0	ID=g21112.t1.stop1;Parent=g21112.t1;
OX101755.1_Tachina_lurida_genome_assembly,_chromosome:_4	AUGUSTUS	gene	17061064	17062259	.	+	.	ID=g21113;
OX101755.1_Tachina_lurida_genome_assembly,_chromosome:_4	AUGUSTUS	mRNA	17061064	17062259	1	+	.	ID=g21113.t1;Parent=g21113;
OX101755.1_Tachina_lurida_genome_assembly,_chromosome:_4	AUGUSTUS	start_codon	17061064	17061066	.	+	0	ID=g21113.t1.start1;Parent=g21113.t1;
OX101755.1_Tachina_lurida_genome_assembly,_chromosome:_4	AUGUSTUS	CDS	17061064	17061108	1	+	0	ID=g21113.t1.CDS1;Parent=g21113.t1;
OX101755.1_Tachina_lurida_genome_assembly,_chromosome:_4	AUGUSTUS	exon	17061064	17061108	.	+	.	ID=g21113.t1.exon1;Parent=g21113.t1;
OX101755.1_Tachina_lurida_genome_assembly,_chromosome:_4	AUGUSTUS	intron	17061109	17061197	1	+	.	ID=g21113.t1.intron1;Parent=g21113.t1;
OX101755.1_Tachina_lurida_genome_assembly,_chromosome:_4	AUGUSTUS	CDS	17061198	17062259	1	+	0	ID=g21113.t1.CDS2;Parent=g21113.t1;
OX101755.1_Tachina_lurida_genome_assembly,_chromosome:_4	AUGUSTUS	exon	17061198	17062259	.	+	.	ID=g21113.t1.exon2;Parent=g21113.t1;
OX101755.1_Tachina_lurida_genome_assembly,_chromosome:_4	AUGUSTUS	stop_codon	17062257	17062259	.	+	0	ID=g21113.t1.stop1;Parent=g21113.t1;
OX101755.1_Tachina_lurida_genome_assembly,_chromosome:_4	AUGUSTUS	gene	17063466	17065374	.	-	.	ID=g21114;
OX101755.1_Tachina_lurida_genome_assembly,_chromosome:_4	AUGUSTUS	mRNA	17063466	17065374	1	-	.	ID=g21114.t1;Parent=g21114;
OX101755.1_Tachina_lurida_genome_assembly,_chromosome:_4	AUGUSTUS	stop_codon	17063466	17063468	.	-	0	ID=g21114.t1.stop1;Parent=g21114.t1;
OX101755.1_Tachina_lurida_genome_assembly,_chromosome:_4	AUGUSTUS	CDS	17063466	17063732	1	-	0	ID=g21114.t1.CDS1;Parent=g21114.t1;
OX101755.1_Tachina_lurida_genome_assembly,_chromosome:_4	AUGUSTUS	exon	17063466	17063732	.	-	.	ID=g21114.t1.exon1;Parent=g21114.t1;
OX101755.1_Tachina_lurida_genome_assembly,_chromosome:_4	AUGUSTUS	intron	17063733	17064638	1	-	.	ID=g21114.t1.intron1;Parent=g21114.t1;
OX101755.1_Tachina_lurida_genome_assembly,_chromosome:_4	AUGUSTUS	CDS	17064639	17065190	1	-	0	ID=g21114.t1.CDS2;Parent=g21114.t1;
OX101755.1_Tachina_lurida_genome_assembly,_chromosome:_4	AUGUSTUS	exon	17064639	17065190	.	-	.	ID=g21114.t1.exon2;Parent=g21114.t1;
OX101755.1_Tachina_lurida_genome_assembly,_chromosome:_4	AUGUSTUS	intron	17065191	17065362	1	-	.	ID=g21114.t1.intron2;Parent=g21114.t1;
OX101755.1_Tachina_lurida_genome_assembly,_chromosome:_4	AUGUSTUS	CDS	17065363	17065374	1	-	0	ID=g21114.t1.CDS3;Parent=g21114.t1;
OX101755.1_Tachina_lurida_genome_assembly,_chromosome:_4	AUGUSTUS	exon	17065363	17065374	.	-	.	ID=g21114.t1.exon3;Parent=g21114.t1;
OX101755.1_Tachina_lurida_genome_assembly,_chromosome:_4	AUGUSTUS	start_codon	17065372	17065374	.	-	0	ID=g21114.t1.start1;Parent=g21114.t1;
OX101755.1_Tachina_lurida_genome_assembly,_chromosome:_4	AUGUSTUS	gene	17066146	17068175	.	+	.	ID=g21115;
OX101755.1_Tachina_lurida_genome_assembly,_chromosome:_4	AUGUSTUS	mRNA	17066146	17068175	1	+	.	ID=g21115.t1;Parent=g21115;
OX101755.1_Tachina_lurida_genome_assembly,_chromosome:_4	AUGUSTUS	start_codon	17066146	17066148	.	+	0	ID=g21115.t1.start1;Parent=g21115.t1;
OX101755.1_Tachina_lurida_genome_assembly,_chromosome:_4	AUGUSTUS	CDS	17066146	17067340	1	+	0	ID=g21115.t1.CDS1;Parent=g21115.t1;
OX101755.1_Tachina_lurida_genome_assembly,_chromosome:_4	AUGUSTUS	exon	17066146	17067340	.	+	.	ID=g21115.t1.exon1;Parent=g21115.t1;
OX101755.1_Tachina_lurida_genome_assembly,_chromosome:_4	AUGUSTUS	intron	17067341	17067408	1	+	.	ID=g21115.t1.intron1;Parent=g21115.t1;
OX101755.1_Tachina_lurida_genome_assembly,_chromosome:_4	AUGUSTUS	CDS	17067409	17068175	1	+	2	ID=g21115.t1.CDS2;Parent=g21115.t1;
OX101755.1_Tachina_lurida_genome_assembly,_chromosome:_4	AUGUSTUS	exon	17067409	17068175	.	+	.	ID=g21115.t1.exon2;Parent=g21115.t1;
OX101755.1_Tachina_lurida_genome_assembly,_chromosome:_4	AUGUSTUS	stop_codon	17068173	17068175	.	+	0	ID=g21115.t1.stop1;Parent=g21115.t1;
OX101755.1_Tachina_lurida_genome_assembly,_chromosome:_4	AUGUSTUS	gene	17068213	17070128	.	-	.	ID=g21116;
OX101755.1_Tachina_lurida_genome_assembly,_chromosome:_4	AUGUSTUS	mRNA	17068213	17070128	1	-	.	ID=g21116.t1;Parent=g21116;
OX101755.1_Tachina_lurida_genome_assembly,_chromosome:_4	AUGUSTUS	stop_codon	17068213	17068215	.	-	0	ID=g21116.t1.stop1;Parent=g21116.t1;
OX101755.1_Tachina_lurida_genome_assembly,_chromosome:_4	AUGUSTUS	CDS	17068213	17068362	1	-	0	ID=g21116.t1.CDS1;Parent=g21116.t1;
OX101755.1_Tachina_lurida_genome_assembly,_chromosome:_4	AUGUSTUS	exon	17068213	17068362	.	-	.	ID=g21116.t1.exon1;Parent=g21116.t1;
OX101755.1_Tachina_lurida_genome_assembly,_chromosome:_4	AUGUSTUS	intron	17068363	17068481	1	-	.	ID=g21116.t1.intron1;Parent=g21116.t1;
OX101755.1_Tachina_lurida_genome_assembly,_chromosome:_4	AUGUSTUS	CDS	17068482	17070128	1	-	0	ID=g21116.t1.CDS2;Parent=g21116.t1;
OX101755.1_Tachina_lurida_genome_assembly,_chromosome:_4	AUGUSTUS	exon	17068482	17070128	.	-	.	ID=g21116.t1.exon2;Parent=g21116.t1;
OX101755.1_Tachina_lurida_genome_assembly,_chromosome:_4	AUGUSTUS	start_codon	17070126	17070128	.	-	0	ID=g21116.t1.start1;Parent=g21116.t1;
OX101755.1_Tachina_lurida_genome_assembly,_chromosome:_4	AUGUSTUS	gene	17072054	17089845	.	+	.	ID=g21117;
OX101755.1_Tachina_lurida_genome_assembly,_chromosome:_4	AUGUSTUS	mRNA	17072054	17089845	1	+	.	ID=g21117.t1;Parent=g21117;
OX101755.1_Tachina_lurida_genome_assembly,_chromosome:_4	AUGUSTUS	start_codon	17072054	17072056	.	+	0	ID=g21117.t1.start1;Parent=g21117.t1;
OX101755.1_Tachina_lurida_genome_assembly,_chromosome:_4	AUGUSTUS	CDS	17072054	17072125	1	+	0	ID=g21117.t1.CDS1;Parent=g21117.t1;
OX101755.1_Tachina_lurida_genome_assembly,_chromosome:_4	AUGUSTUS	exon	17072054	17072125	.	+	.	ID=g21117.t1.exon1;Parent=g21117.t1;
OX101755.1_Tachina_lurida_genome_assembly,_chromosome:_4	AUGUSTUS	intron	17072126	17077595	1	+	.	ID=g21117.t1.intron1;Parent=g21117.t1;
OX101755.1_Tachina_lurida_genome_assembly,_chromosome:_4	AUGUSTUS	CDS	17077596	17077698	1	+	0	ID=g21117.t1.CDS2;Parent=g21117.t1;
OX101755.1_Tachina_lurida_genome_assembly,_chromosome:_4	AUGUSTUS	exon	17077596	17077698	.	+	.	ID=g21117.t1.exon2;Parent=g21117.t1;
OX101755.1_Tachina_lurida_genome_assembly,_chromosome:_4	AUGUSTUS	intron	17077699	17077804	1	+	.	ID=g21117.t1.intron2;Parent=g21117.t1;
OX101755.1_Tachina_lurida_genome_assembly,_chromosome:_4	AUGUSTUS	CDS	17077805	17077996	1	+	2	ID=g21117.t1.CDS3;Parent=g21117.t1;
OX101755.1_Tachina_lurida_genome_assembly,_chromosome:_4	AUGUSTUS	exon	17077805	17077996	.	+	.	ID=g21117.t1.exon3;Parent=g21117.t1;
OX101755.1_Tachina_lurida_genome_assembly,_chromosome:_4	AUGUSTUS	intron	17077997	17078663	1	+	.	ID=g21117.t1.intron3;Parent=g21117.t1;
OX101755.1_Tachina_lurida_genome_assembly,_chromosome:_4	AUGUSTUS	CDS	17078664	17078853	1	+	2	ID=g21117.t1.CDS4;Parent=g21117.t1;
OX101755.1_Tachina_lurida_genome_assembly,_chromosome:_4	AUGUSTUS	exon	17078664	17078853	.	+	.	ID=g21117.t1.exon4;Parent=g21117.t1;
OX101755.1_Tachina_lurida_genome_assembly,_chromosome:_4	AUGUSTUS	intron	17078854	17078931	1	+	.	ID=g21117.t1.intron4;Parent=g21117.t1;
OX101755.1_Tachina_lurida_genome_assembly,_chromosome:_4	AUGUSTUS	CDS	17078932	17079013	1	+	1	ID=g21117.t1.CDS5;Parent=g21117.t1;
OX101755.1_Tachina_lurida_genome_assembly,_chromosome:_4	AUGUSTUS	exon	17078932	17079013	.	+	.	ID=g21117.t1.exon5;Parent=g21117.t1;
OX101755.1_Tachina_lurida_genome_assembly,_chromosome:_4	AUGUSTUS	intron	17079014	17089764	1	+	.	ID=g21117.t1.intron5;Parent=g21117.t1;
OX101755.1_Tachina_lurida_genome_assembly,_chromosome:_4	AUGUSTUS	CDS	17089765	17089845	1	+	0	ID=g21117.t1.CDS6;Parent=g21117.t1;
OX101755.1_Tachina_lurida_genome_assembly,_chromosome:_4	AUGUSTUS	exon	17089765	17089845	.	+	.	ID=g21117.t1.exon6;Parent=g21117.t1;
OX101755.1_Tachina_lurida_genome_assembly,_chromosome:_4	AUGUSTUS	stop_codon	17089843	17089845	.	+	0	ID=g21117.t1.stop1;Parent=g21117.t1;
OX101755.1_Tachina_lurida_genome_assembly,_chromosome:_4	AUGUSTUS	gene	17092910	17094043	.	+	.	ID=g21118;
OX101755.1_Tachina_lurida_genome_assembly,_chromosome:_4	AUGUSTUS	mRNA	17092910	17094043	1	+	.	ID=g21118.t1;Parent=g21118;
OX101755.1_Tachina_lurida_genome_assembly,_chromosome:_4	AUGUSTUS	start_codon	17092910	17092912	.	+	0	ID=g21118.t1.start1;Parent=g21118.t1;
OX101755.1_Tachina_lurida_genome_assembly,_chromosome:_4	AUGUSTUS	CDS	17092910	17094043	1	+	0	ID=g21118.t1.CDS1;Parent=g21118.t1;
OX101755.1_Tachina_lurida_genome_assembly,_chromosome:_4	AUGUSTUS	exon	17092910	17094043	.	+	.	ID=g21118.t1.exon1;Parent=g21118.t1;
OX101755.1_Tachina_lurida_genome_assembly,_chromosome:_4	AUGUSTUS	stop_codon	17094041	17094043	.	+	0	ID=g21118.t1.stop1;Parent=g21118.t1;
OX101755.1_Tachina_lurida_genome_assembly,_chromosome:_4	AUGUSTUS	gene	17096807	17099086	.	-	.	ID=g21119;
OX101755.1_Tachina_lurida_genome_assembly,_chromosome:_4	AUGUSTUS	mRNA	17096807	17099086	1	-	.	ID=g21119.t1;Parent=g21119;
OX101755.1_Tachina_lurida_genome_assembly,_chromosome:_4	AUGUSTUS	stop_codon	17096807	17096809	.	-	0	ID=g21119.t1.stop1;Parent=g21119.t1;
OX101755.1_Tachina_lurida_genome_assembly,_chromosome:_4	AUGUSTUS	CDS	17096807	17098652	1	-	1	ID=g21119.t1.CDS1;Parent=g21119.t1;
OX101755.1_Tachina_lurida_genome_assembly,_chromosome:_4	AUGUSTUS	exon	17096807	17098652	.	-	.	ID=g21119.t1.exon1;Parent=g21119.t1;
OX101755.1_Tachina_lurida_genome_assembly,_chromosome:_4	AUGUSTUS	intron	17098653	17098967	1	-	.	ID=g21119.t1.intron1;Parent=g21119.t1;
OX101755.1_Tachina_lurida_genome_assembly,_chromosome:_4	AUGUSTUS	CDS	17098968	17099086	1	-	0	ID=g21119.t1.CDS2;Parent=g21119.t1;
OX101755.1_Tachina_lurida_genome_assembly,_chromosome:_4	AUGUSTUS	exon	17098968	17099086	.	-	.	ID=g21119.t1.exon2;Parent=g21119.t1;
OX101755.1_Tachina_lurida_genome_assembly,_chromosome:_4	AUGUSTUS	start_codon	17099084	17099086	.	-	0	ID=g21119.t1.start1;Parent=g21119.t1;
OX101755.1_Tachina_lurida_genome_assembly,_chromosome:_4	AUGUSTUS	gene	17109852	17124434	.	-	.	ID=g21120;
OX101755.1_Tachina_lurida_genome_assembly,_chromosome:_4	AUGUSTUS	mRNA	17109852	17124434	1	-	.	ID=g21120.t1;Parent=g21120;
OX101755.1_Tachina_lurida_genome_assembly,_chromosome:_4	AUGUSTUS	stop_codon	17109852	17109854	.	-	0	ID=g21120.t1.stop1;Parent=g21120.t1;
OX101755.1_Tachina_lurida_genome_assembly,_chromosome:_4	AUGUSTUS	CDS	17109852	17110300	1	-	2	ID=g21120.t1.CDS1;Parent=g21120.t1;
OX101755.1_Tachina_lurida_genome_assembly,_chromosome:_4	AUGUSTUS	exon	17109852	17110300	.	-	.	ID=g21120.t1.exon1;Parent=g21120.t1;
OX101755.1_Tachina_lurida_genome_assembly,_chromosome:_4	AUGUSTUS	intron	17110301	17112217	1	-	.	ID=g21120.t1.intron1;Parent=g21120.t1;
OX101755.1_Tachina_lurida_genome_assembly,_chromosome:_4	AUGUSTUS	CDS	17112218	17112319	1	-	2	ID=g21120.t1.CDS2;Parent=g21120.t1;
OX101755.1_Tachina_lurida_genome_assembly,_chromosome:_4	AUGUSTUS	exon	17112218	17112319	.	-	.	ID=g21120.t1.exon2;Parent=g21120.t1;
OX101755.1_Tachina_lurida_genome_assembly,_chromosome:_4	AUGUSTUS	intron	17112320	17112406	1	-	.	ID=g21120.t1.intron2;Parent=g21120.t1;
OX101755.1_Tachina_lurida_genome_assembly,_chromosome:_4	AUGUSTUS	CDS	17112407	17112734	1	-	0	ID=g21120.t1.CDS3;Parent=g21120.t1;
OX101755.1_Tachina_lurida_genome_assembly,_chromosome:_4	AUGUSTUS	exon	17112407	17112734	.	-	.	ID=g21120.t1.exon3;Parent=g21120.t1;
OX101755.1_Tachina_lurida_genome_assembly,_chromosome:_4	AUGUSTUS	intron	17112735	17112792	1	-	.	ID=g21120.t1.intron3;Parent=g21120.t1;
OX101755.1_Tachina_lurida_genome_assembly,_chromosome:_4	AUGUSTUS	CDS	17112793	17113238	1	-	2	ID=g21120.t1.CDS4;Parent=g21120.t1;
OX101755.1_Tachina_lurida_genome_assembly,_chromosome:_4	AUGUSTUS	exon	17112793	17113238	.	-	.	ID=g21120.t1.exon4;Parent=g21120.t1;
OX101755.1_Tachina_lurida_genome_assembly,_chromosome:_4	AUGUSTUS	intron	17113239	17115614	1	-	.	ID=g21120.t1.intron4;Parent=g21120.t1;
OX101755.1_Tachina_lurida_genome_assembly,_chromosome:_4	AUGUSTUS	CDS	17115615	17116285	1	-	1	ID=g21120.t1.CDS5;Parent=g21120.t1;
OX101755.1_Tachina_lurida_genome_assembly,_chromosome:_4	AUGUSTUS	exon	17115615	17116285	.	-	.	ID=g21120.t1.exon5;Parent=g21120.t1;
OX101755.1_Tachina_lurida_genome_assembly,_chromosome:_4	AUGUSTUS	intron	17116286	17116627	1	-	.	ID=g21120.t1.intron5;Parent=g21120.t1;
OX101755.1_Tachina_lurida_genome_assembly,_chromosome:_4	AUGUSTUS	CDS	17116628	17116797	1	-	0	ID=g21120.t1.CDS6;Parent=g21120.t1;
OX101755.1_Tachina_lurida_genome_assembly,_chromosome:_4	AUGUSTUS	exon	17116628	17116797	.	-	.	ID=g21120.t1.exon6;Parent=g21120.t1;
OX101755.1_Tachina_lurida_genome_assembly,_chromosome:_4	AUGUSTUS	intron	17116798	17116900	1	-	.	ID=g21120.t1.intron6;Parent=g21120.t1;
OX101755.1_Tachina_lurida_genome_assembly,_chromosome:_4	AUGUSTUS	CDS	17116901	17117080	1	-	0	ID=g21120.t1.CDS7;Parent=g21120.t1;
OX101755.1_Tachina_lurida_genome_assembly,_chromosome:_4	AUGUSTUS	exon	17116901	17117080	.	-	.	ID=g21120.t1.exon7;Parent=g21120.t1;
OX101755.1_Tachina_lurida_genome_assembly,_chromosome:_4	AUGUSTUS	intron	17117081	17122148	1	-	.	ID=g21120.t1.intron7;Parent=g21120.t1;
OX101755.1_Tachina_lurida_genome_assembly,_chromosome:_4	AUGUSTUS	CDS	17122149	17122333	1	-	2	ID=g21120.t1.CDS8;Parent=g21120.t1;
OX101755.1_Tachina_lurida_genome_assembly,_chromosome:_4	AUGUSTUS	exon	17122149	17122333	.	-	.	ID=g21120.t1.exon8;Parent=g21120.t1;
OX101755.1_Tachina_lurida_genome_assembly,_chromosome:_4	AUGUSTUS	intron	17122334	17124319	1	-	.	ID=g21120.t1.intron8;Parent=g21120.t1;
OX101755.1_Tachina_lurida_genome_assembly,_chromosome:_4	AUGUSTUS	CDS	17124320	17124434	1	-	0	ID=g21120.t1.CDS9;Parent=g21120.t1;
OX101755.1_Tachina_lurida_genome_assembly,_chromosome:_4	AUGUSTUS	exon	17124320	17124434	.	-	.	ID=g21120.t1.exon9;Parent=g21120.t1;
OX101755.1_Tachina_lurida_genome_assembly,_chromosome:_4	AUGUSTUS	start_codon	17124432	17124434	.	-	0	ID=g21120.t1.start1;Parent=g21120.t1;
OX101755.1_Tachina_lurida_genome_assembly,_chromosome:_4	AUGUSTUS	gene	17140342	17142696	.	-	.	ID=g21121;
OX101755.1_Tachina_lurida_genome_assembly,_chromosome:_4	AUGUSTUS	mRNA	17140342	17142696	1	-	.	ID=g21121.t1;Parent=g21121;
OX101755.1_Tachina_lurida_genome_assembly,_chromosome:_4	AUGUSTUS	stop_codon	17140342	17140344	.	-	0	ID=g21121.t1.stop1;Parent=g21121.t1;
OX101755.1_Tachina_lurida_genome_assembly,_chromosome:_4	AUGUSTUS	CDS	17140342	17142696	1	-	0	ID=g21121.t1.CDS1;Parent=g21121.t1;
OX101755.1_Tachina_lurida_genome_assembly,_chromosome:_4	AUGUSTUS	exon	17140342	17142696	.	-	.	ID=g21121.t1.exon1;Parent=g21121.t1;
OX101755.1_Tachina_lurida_genome_assembly,_chromosome:_4	AUGUSTUS	start_codon	17142694	17142696	.	-	0	ID=g21121.t1.start1;Parent=g21121.t1;
OX101755.1_Tachina_lurida_genome_assembly,_chromosome:_4	AUGUSTUS	gene	17146513	17148135	.	-	.	ID=g21122;
OX101755.1_Tachina_lurida_genome_assembly,_chromosome:_4	AUGUSTUS	mRNA	17146513	17148135	1	-	.	ID=g21122.t1;Parent=g21122;
OX101755.1_Tachina_lurida_genome_assembly,_chromosome:_4	AUGUSTUS	stop_codon	17146513	17146515	.	-	0	ID=g21122.t1.stop1;Parent=g21122.t1;
OX101755.1_Tachina_lurida_genome_assembly,_chromosome:_4	AUGUSTUS	CDS	17146513	17146615	1	-	1	ID=g21122.t1.CDS1;Parent=g21122.t1;
OX101755.1_Tachina_lurida_genome_assembly,_chromosome:_4	AUGUSTUS	exon	17146513	17146615	.	-	.	ID=g21122.t1.exon1;Parent=g21122.t1;
OX101755.1_Tachina_lurida_genome_assembly,_chromosome:_4	AUGUSTUS	intron	17146616	17146676	1	-	.	ID=g21122.t1.intron1;Parent=g21122.t1;
OX101755.1_Tachina_lurida_genome_assembly,_chromosome:_4	AUGUSTUS	CDS	17146677	17147034	1	-	2	ID=g21122.t1.CDS2;Parent=g21122.t1;
OX101755.1_Tachina_lurida_genome_assembly,_chromosome:_4	AUGUSTUS	exon	17146677	17147034	.	-	.	ID=g21122.t1.exon2;Parent=g21122.t1;
OX101755.1_Tachina_lurida_genome_assembly,_chromosome:_4	AUGUSTUS	intron	17147035	17147961	1	-	.	ID=g21122.t1.intron2;Parent=g21122.t1;
OX101755.1_Tachina_lurida_genome_assembly,_chromosome:_4	AUGUSTUS	CDS	17147962	17148058	1	-	0	ID=g21122.t1.CDS3;Parent=g21122.t1;
OX101755.1_Tachina_lurida_genome_assembly,_chromosome:_4	AUGUSTUS	exon	17147962	17148058	.	-	.	ID=g21122.t1.exon3;Parent=g21122.t1;
OX101755.1_Tachina_lurida_genome_assembly,_chromosome:_4	AUGUSTUS	intron	17148059	17148123	1	-	.	ID=g21122.t1.intron3;Parent=g21122.t1;
OX101755.1_Tachina_lurida_genome_assembly,_chromosome:_4	AUGUSTUS	CDS	17148124	17148135	1	-	0	ID=g21122.t1.CDS4;Parent=g21122.t1;
OX101755.1_Tachina_lurida_genome_assembly,_chromosome:_4	AUGUSTUS	exon	17148124	17148135	.	-	.	ID=g21122.t1.exon4;Parent=g21122.t1;
OX101755.1_Tachina_lurida_genome_assembly,_chromosome:_4	AUGUSTUS	start_codon	17148133	17148135	.	-	0	ID=g21122.t1.start1;Parent=g21122.t1;
OX101755.1_Tachina_lurida_genome_assembly,_chromosome:_4	AUGUSTUS	gene	17148745	17160552	.	-	.	ID=g21123;
OX101755.1_Tachina_lurida_genome_assembly,_chromosome:_4	AUGUSTUS	mRNA	17148745	17160552	1	-	.	ID=g21123.t1;Parent=g21123;
OX101755.1_Tachina_lurida_genome_assembly,_chromosome:_4	AUGUSTUS	stop_codon	17148745	17148747	.	-	0	ID=g21123.t1.stop1;Parent=g21123.t1;
OX101755.1_Tachina_lurida_genome_assembly,_chromosome:_4	AUGUSTUS	CDS	17148745	17148841	1	-	1	ID=g21123.t1.CDS1;Parent=g21123.t1;
OX101755.1_Tachina_lurida_genome_assembly,_chromosome:_4	AUGUSTUS	exon	17148745	17148841	.	-	.	ID=g21123.t1.exon1;Parent=g21123.t1;
OX101755.1_Tachina_lurida_genome_assembly,_chromosome:_4	AUGUSTUS	intron	17148842	17150405	1	-	.	ID=g21123.t1.intron1;Parent=g21123.t1;
OX101755.1_Tachina_lurida_genome_assembly,_chromosome:_4	AUGUSTUS	CDS	17150406	17150763	1	-	2	ID=g21123.t1.CDS2;Parent=g21123.t1;
OX101755.1_Tachina_lurida_genome_assembly,_chromosome:_4	AUGUSTUS	exon	17150406	17150763	.	-	.	ID=g21123.t1.exon2;Parent=g21123.t1;
OX101755.1_Tachina_lurida_genome_assembly,_chromosome:_4	AUGUSTUS	intron	17150764	17150820	1	-	.	ID=g21123.t1.intron2;Parent=g21123.t1;
OX101755.1_Tachina_lurida_genome_assembly,_chromosome:_4	AUGUSTUS	CDS	17150821	17150917	1	-	0	ID=g21123.t1.CDS3;Parent=g21123.t1;
OX101755.1_Tachina_lurida_genome_assembly,_chromosome:_4	AUGUSTUS	exon	17150821	17150917	.	-	.	ID=g21123.t1.exon3;Parent=g21123.t1;
OX101755.1_Tachina_lurida_genome_assembly,_chromosome:_4	AUGUSTUS	intron	17150918	17150979	1	-	.	ID=g21123.t1.intron3;Parent=g21123.t1;
OX101755.1_Tachina_lurida_genome_assembly,_chromosome:_4	AUGUSTUS	CDS	17150980	17151137	1	-	2	ID=g21123.t1.CDS4;Parent=g21123.t1;
OX101755.1_Tachina_lurida_genome_assembly,_chromosome:_4	AUGUSTUS	exon	17150980	17151137	.	-	.	ID=g21123.t1.exon4;Parent=g21123.t1;
OX101755.1_Tachina_lurida_genome_assembly,_chromosome:_4	AUGUSTUS	intron	17151138	17153858	1	-	.	ID=g21123.t1.intron4;Parent=g21123.t1;
OX101755.1_Tachina_lurida_genome_assembly,_chromosome:_4	AUGUSTUS	CDS	17153859	17154264	1	-	0	ID=g21123.t1.CDS5;Parent=g21123.t1;
OX101755.1_Tachina_lurida_genome_assembly,_chromosome:_4	AUGUSTUS	exon	17153859	17154264	.	-	.	ID=g21123.t1.exon5;Parent=g21123.t1;
OX101755.1_Tachina_lurida_genome_assembly,_chromosome:_4	AUGUSTUS	intron	17154265	17154322	1	-	.	ID=g21123.t1.intron5;Parent=g21123.t1;
OX101755.1_Tachina_lurida_genome_assembly,_chromosome:_4	AUGUSTUS	CDS	17154323	17154520	1	-	0	ID=g21123.t1.CDS6;Parent=g21123.t1;
OX101755.1_Tachina_lurida_genome_assembly,_chromosome:_4	AUGUSTUS	exon	17154323	17154520	.	-	.	ID=g21123.t1.exon6;Parent=g21123.t1;
OX101755.1_Tachina_lurida_genome_assembly,_chromosome:_4	AUGUSTUS	intron	17154521	17155755	1	-	.	ID=g21123.t1.intron6;Parent=g21123.t1;
OX101755.1_Tachina_lurida_genome_assembly,_chromosome:_4	AUGUSTUS	CDS	17155756	17155981	1	-	1	ID=g21123.t1.CDS7;Parent=g21123.t1;
OX101755.1_Tachina_lurida_genome_assembly,_chromosome:_4	AUGUSTUS	exon	17155756	17155981	.	-	.	ID=g21123.t1.exon7;Parent=g21123.t1;
OX101755.1_Tachina_lurida_genome_assembly,_chromosome:_4	AUGUSTUS	intron	17155982	17160424	1	-	.	ID=g21123.t1.intron7;Parent=g21123.t1;
OX101755.1_Tachina_lurida_genome_assembly,_chromosome:_4	AUGUSTUS	CDS	17160425	17160552	1	-	0	ID=g21123.t1.CDS8;Parent=g21123.t1;
OX101755.1_Tachina_lurida_genome_assembly,_chromosome:_4	AUGUSTUS	exon	17160425	17160552	.	-	.	ID=g21123.t1.exon8;Parent=g21123.t1;
OX101755.1_Tachina_lurida_genome_assembly,_chromosome:_4	AUGUSTUS	start_codon	17160550	17160552	.	-	0	ID=g21123.t1.start1;Parent=g21123.t1;
OX101755.1_Tachina_lurida_genome_assembly,_chromosome:_4	AUGUSTUS	mRNA	17148745	17149666	0.68	-	.	ID=g21123.t2;Parent=g21123;
OX101755.1_Tachina_lurida_genome_assembly,_chromosome:_4	AUGUSTUS	stop_codon	17148745	17148747	.	-	0	ID=g21123.t2.stop1;Parent=g21123.t2;
OX101755.1_Tachina_lurida_genome_assembly,_chromosome:_4	AUGUSTUS	CDS	17148745	17148841	1	-	1	ID=g21123.t2.CDS1;Parent=g21123.t2;
OX101755.1_Tachina_lurida_genome_assembly,_chromosome:_4	AUGUSTUS	exon	17148745	17148841	.	-	.	ID=g21123.t2.exon1;Parent=g21123.t2;
OX101755.1_Tachina_lurida_genome_assembly,_chromosome:_4	AUGUSTUS	intron	17148842	17148903	1	-	.	ID=g21123.t2.intron1;Parent=g21123.t2;
OX101755.1_Tachina_lurida_genome_assembly,_chromosome:_4	AUGUSTUS	CDS	17148904	17149261	1	-	2	ID=g21123.t2.CDS2;Parent=g21123.t2;
OX101755.1_Tachina_lurida_genome_assembly,_chromosome:_4	AUGUSTUS	exon	17148904	17149261	.	-	.	ID=g21123.t2.exon2;Parent=g21123.t2;
OX101755.1_Tachina_lurida_genome_assembly,_chromosome:_4	AUGUSTUS	intron	17149262	17149318	1	-	.	ID=g21123.t2.intron2;Parent=g21123.t2;
OX101755.1_Tachina_lurida_genome_assembly,_chromosome:_4	AUGUSTUS	CDS	17149319	17149415	1	-	0	ID=g21123.t2.CDS3;Parent=g21123.t2;
OX101755.1_Tachina_lurida_genome_assembly,_chromosome:_4	AUGUSTUS	exon	17149319	17149415	.	-	.	ID=g21123.t2.exon3;Parent=g21123.t2;
OX101755.1_Tachina_lurida_genome_assembly,_chromosome:_4	AUGUSTUS	intron	17149416	17149477	1	-	.	ID=g21123.t2.intron3;Parent=g21123.t2;
OX101755.1_Tachina_lurida_genome_assembly,_chromosome:_4	AUGUSTUS	CDS	17149478	17149666	0.68	-	0	ID=g21123.t2.CDS4;Parent=g21123.t2;
OX101755.1_Tachina_lurida_genome_assembly,_chromosome:_4	AUGUSTUS	exon	17149478	17149666	.	-	.	ID=g21123.t2.exon4;Parent=g21123.t2;
OX101755.1_Tachina_lurida_genome_assembly,_chromosome:_4	AUGUSTUS	start_codon	17149664	17149666	.	-	0	ID=g21123.t2.start1;Parent=g21123.t2;
OX101755.1_Tachina_lurida_genome_assembly,_chromosome:_4	AUGUSTUS	mRNA	17150233	17160552	1	-	.	ID=g21123.t3;Parent=g21123;
OX101755.1_Tachina_lurida_genome_assembly,_chromosome:_4	AUGUSTUS	stop_codon	17150233	17150235	.	-	0	ID=g21123.t3.stop1;Parent=g21123.t3;
OX101755.1_Tachina_lurida_genome_assembly,_chromosome:_4	AUGUSTUS	CDS	17150233	17150329	1	-	1	ID=g21123.t3.CDS1;Parent=g21123.t3;
OX101755.1_Tachina_lurida_genome_assembly,_chromosome:_4	AUGUSTUS	exon	17150233	17150329	.	-	.	ID=g21123.t3.exon1;Parent=g21123.t3;
OX101755.1_Tachina_lurida_genome_assembly,_chromosome:_4	AUGUSTUS	intron	17150330	17150405	1	-	.	ID=g21123.t3.intron1;Parent=g21123.t3;
OX101755.1_Tachina_lurida_genome_assembly,_chromosome:_4	AUGUSTUS	CDS	17150406	17150763	1	-	2	ID=g21123.t3.CDS2;Parent=g21123.t3;
OX101755.1_Tachina_lurida_genome_assembly,_chromosome:_4	AUGUSTUS	exon	17150406	17150763	.	-	.	ID=g21123.t3.exon2;Parent=g21123.t3;
OX101755.1_Tachina_lurida_genome_assembly,_chromosome:_4	AUGUSTUS	intron	17150764	17150820	1	-	.	ID=g21123.t3.intron2;Parent=g21123.t3;
OX101755.1_Tachina_lurida_genome_assembly,_chromosome:_4	AUGUSTUS	CDS	17150821	17150917	1	-	0	ID=g21123.t3.CDS3;Parent=g21123.t3;
OX101755.1_Tachina_lurida_genome_assembly,_chromosome:_4	AUGUSTUS	exon	17150821	17150917	.	-	.	ID=g21123.t3.exon3;Parent=g21123.t3;
OX101755.1_Tachina_lurida_genome_assembly,_chromosome:_4	AUGUSTUS	intron	17150918	17150979	1	-	.	ID=g21123.t3.intron3;Parent=g21123.t3;
OX101755.1_Tachina_lurida_genome_assembly,_chromosome:_4	AUGUSTUS	CDS	17150980	17151137	1	-	2	ID=g21123.t3.CDS4;Parent=g21123.t3;
OX101755.1_Tachina_lurida_genome_assembly,_chromosome:_4	AUGUSTUS	exon	17150980	17151137	.	-	.	ID=g21123.t3.exon4;Parent=g21123.t3;
OX101755.1_Tachina_lurida_genome_assembly,_chromosome:_4	AUGUSTUS	intron	17151138	17153858	1	-	.	ID=g21123.t3.intron4;Parent=g21123.t3;
OX101755.1_Tachina_lurida_genome_assembly,_chromosome:_4	AUGUSTUS	CDS	17153859	17154264	1	-	0	ID=g21123.t3.CDS5;Parent=g21123.t3;
OX101755.1_Tachina_lurida_genome_assembly,_chromosome:_4	AUGUSTUS	exon	17153859	17154264	.	-	.	ID=g21123.t3.exon5;Parent=g21123.t3;
OX101755.1_Tachina_lurida_genome_assembly,_chromosome:_4	AUGUSTUS	intron	17154265	17154322	1	-	.	ID=g21123.t3.intron5;Parent=g21123.t3;
OX101755.1_Tachina_lurida_genome_assembly,_chromosome:_4	AUGUSTUS	CDS	17154323	17154520	1	-	0	ID=g21123.t3.CDS6;Parent=g21123.t3;
OX101755.1_Tachina_lurida_genome_assembly,_chromosome:_4	AUGUSTUS	exon	17154323	17154520	.	-	.	ID=g21123.t3.exon6;Parent=g21123.t3;
OX101755.1_Tachina_lurida_genome_assembly,_chromosome:_4	AUGUSTUS	intron	17154521	17155755	1	-	.	ID=g21123.t3.intron6;Parent=g21123.t3;
OX101755.1_Tachina_lurida_genome_assembly,_chromosome:_4	AUGUSTUS	CDS	17155756	17155981	1	-	1	ID=g21123.t3.CDS7;Parent=g21123.t3;
OX101755.1_Tachina_lurida_genome_assembly,_chromosome:_4	AUGUSTUS	exon	17155756	17155981	.	-	.	ID=g21123.t3.exon7;Parent=g21123.t3;
OX101755.1_Tachina_lurida_genome_assembly,_chromosome:_4	AUGUSTUS	intron	17155982	17160424	1	-	.	ID=g21123.t3.intron7;Parent=g21123.t3;
OX101755.1_Tachina_lurida_genome_assembly,_chromosome:_4	AUGUSTUS	CDS	17160425	17160552	1	-	0	ID=g21123.t3.CDS8;Parent=g21123.t3;
OX101755.1_Tachina_lurida_genome_assembly,_chromosome:_4	AUGUSTUS	exon	17160425	17160552	.	-	.	ID=g21123.t3.exon8;Parent=g21123.t3;
OX101755.1_Tachina_lurida_genome_assembly,_chromosome:_4	AUGUSTUS	start_codon	17160550	17160552	.	-	0	ID=g21123.t3.start1;Parent=g21123.t3;
OX101755.1_Tachina_lurida_genome_assembly,_chromosome:_4	GeneMark.hmm3	mRNA	17148745	17149454	.	-	.	ID=g21123.t4;Parent=g21123;
OX101755.1_Tachina_lurida_genome_assembly,_chromosome:_4	GeneMark.hmm3	stop_codon	17148745	17148747	.	-	0	ID=g21123.t4.stop1;Parent=g21123.t4;
OX101755.1_Tachina_lurida_genome_assembly,_chromosome:_4	GeneMark.hmm3	CDS	17148745	17148841	.	-	1	ID=g21123.t4.CDS1;Parent=g21123.t4;
OX101755.1_Tachina_lurida_genome_assembly,_chromosome:_4	GeneMark.hmm3	exon	17148745	17148841	0	-	.	ID=g21123.t4.exon1;Parent=g21123.t4;
OX101755.1_Tachina_lurida_genome_assembly,_chromosome:_4	GeneMark.hmm3	intron	17148842	17148903	.	-	2	ID=g21123.t4.intron1;Parent=g21123.t4;
OX101755.1_Tachina_lurida_genome_assembly,_chromosome:_4	GeneMark.hmm3	CDS	17148904	17149261	.	-	2	ID=g21123.t4.CDS2;Parent=g21123.t4;
OX101755.1_Tachina_lurida_genome_assembly,_chromosome:_4	GeneMark.hmm3	exon	17148904	17149261	0	-	.	ID=g21123.t4.exon2;Parent=g21123.t4;
OX101755.1_Tachina_lurida_genome_assembly,_chromosome:_4	GeneMark.hmm3	intron	17149262	17149318	.	-	0	ID=g21123.t4.intron2;Parent=g21123.t4;
OX101755.1_Tachina_lurida_genome_assembly,_chromosome:_4	GeneMark.hmm3	CDS	17149319	17149454	.	-	0	ID=g21123.t4.CDS3;Parent=g21123.t4;
OX101755.1_Tachina_lurida_genome_assembly,_chromosome:_4	GeneMark.hmm3	exon	17149319	17149454	0	-	.	ID=g21123.t4.exon3;Parent=g21123.t4;
OX101755.1_Tachina_lurida_genome_assembly,_chromosome:_4	GeneMark.hmm3	start_codon	17149452	17149454	.	-	0	ID=g21123.t4.start1;Parent=g21123.t4;
OX101755.1_Tachina_lurida_genome_assembly,_chromosome:_4	AUGUSTUS	gene	17225695	17274832	.	-	.	ID=g21124;
OX101755.1_Tachina_lurida_genome_assembly,_chromosome:_4	AUGUSTUS	mRNA	17225695	17274832	0.95	-	.	ID=g21124.t1;Parent=g21124;
OX101755.1_Tachina_lurida_genome_assembly,_chromosome:_4	AUGUSTUS	stop_codon	17225695	17225697	.	-	0	ID=g21124.t1.stop1;Parent=g21124.t1;
OX101755.1_Tachina_lurida_genome_assembly,_chromosome:_4	AUGUSTUS	CDS	17225695	17226387	1	-	0	ID=g21124.t1.CDS1;Parent=g21124.t1;
OX101755.1_Tachina_lurida_genome_assembly,_chromosome:_4	AUGUSTUS	exon	17225695	17226387	.	-	.	ID=g21124.t1.exon1;Parent=g21124.t1;
OX101755.1_Tachina_lurida_genome_assembly,_chromosome:_4	AUGUSTUS	intron	17226388	17228755	1	-	.	ID=g21124.t1.intron1;Parent=g21124.t1;
OX101755.1_Tachina_lurida_genome_assembly,_chromosome:_4	AUGUSTUS	CDS	17228756	17228890	1	-	0	ID=g21124.t1.CDS2;Parent=g21124.t1;
OX101755.1_Tachina_lurida_genome_assembly,_chromosome:_4	AUGUSTUS	exon	17228756	17228890	.	-	.	ID=g21124.t1.exon2;Parent=g21124.t1;
OX101755.1_Tachina_lurida_genome_assembly,_chromosome:_4	AUGUSTUS	intron	17228891	17229057	1	-	.	ID=g21124.t1.intron2;Parent=g21124.t1;
OX101755.1_Tachina_lurida_genome_assembly,_chromosome:_4	AUGUSTUS	CDS	17229058	17229180	1	-	0	ID=g21124.t1.CDS3;Parent=g21124.t1;
OX101755.1_Tachina_lurida_genome_assembly,_chromosome:_4	AUGUSTUS	exon	17229058	17229180	.	-	.	ID=g21124.t1.exon3;Parent=g21124.t1;
OX101755.1_Tachina_lurida_genome_assembly,_chromosome:_4	AUGUSTUS	intron	17229181	17229257	1	-	.	ID=g21124.t1.intron3;Parent=g21124.t1;
OX101755.1_Tachina_lurida_genome_assembly,_chromosome:_4	AUGUSTUS	CDS	17229258	17229368	1	-	0	ID=g21124.t1.CDS4;Parent=g21124.t1;
OX101755.1_Tachina_lurida_genome_assembly,_chromosome:_4	AUGUSTUS	exon	17229258	17229368	.	-	.	ID=g21124.t1.exon4;Parent=g21124.t1;
OX101755.1_Tachina_lurida_genome_assembly,_chromosome:_4	AUGUSTUS	intron	17229369	17268181	0.95	-	.	ID=g21124.t1.intron4;Parent=g21124.t1;
OX101755.1_Tachina_lurida_genome_assembly,_chromosome:_4	AUGUSTUS	CDS	17268182	17268434	1	-	1	ID=g21124.t1.CDS5;Parent=g21124.t1;
OX101755.1_Tachina_lurida_genome_assembly,_chromosome:_4	AUGUSTUS	exon	17268182	17268434	.	-	.	ID=g21124.t1.exon5;Parent=g21124.t1;
OX101755.1_Tachina_lurida_genome_assembly,_chromosome:_4	AUGUSTUS	intron	17268435	17274710	1	-	.	ID=g21124.t1.intron5;Parent=g21124.t1;
OX101755.1_Tachina_lurida_genome_assembly,_chromosome:_4	AUGUSTUS	CDS	17274711	17274832	1	-	0	ID=g21124.t1.CDS6;Parent=g21124.t1;
OX101755.1_Tachina_lurida_genome_assembly,_chromosome:_4	AUGUSTUS	exon	17274711	17274832	.	-	.	ID=g21124.t1.exon6;Parent=g21124.t1;
OX101755.1_Tachina_lurida_genome_assembly,_chromosome:_4	AUGUSTUS	start_codon	17274830	17274832	.	-	0	ID=g21124.t1.start1;Parent=g21124.t1;
OX101755.1_Tachina_lurida_genome_assembly,_chromosome:_4	AUGUSTUS	gene	17301824	17302975	.	+	.	ID=g21125;
OX101755.1_Tachina_lurida_genome_assembly,_chromosome:_4	AUGUSTUS	mRNA	17301824	17302975	1	+	.	ID=g21125.t1;Parent=g21125;
OX101755.1_Tachina_lurida_genome_assembly,_chromosome:_4	AUGUSTUS	start_codon	17301824	17301826	.	+	0	ID=g21125.t1.start1;Parent=g21125.t1;
OX101755.1_Tachina_lurida_genome_assembly,_chromosome:_4	AUGUSTUS	CDS	17301824	17302975	1	+	0	ID=g21125.t1.CDS1;Parent=g21125.t1;
OX101755.1_Tachina_lurida_genome_assembly,_chromosome:_4	AUGUSTUS	exon	17301824	17302975	.	+	.	ID=g21125.t1.exon1;Parent=g21125.t1;
OX101755.1_Tachina_lurida_genome_assembly,_chromosome:_4	AUGUSTUS	stop_codon	17302973	17302975	.	+	0	ID=g21125.t1.stop1;Parent=g21125.t1;
OX101755.1_Tachina_lurida_genome_assembly,_chromosome:_4	AUGUSTUS	gene	17304974	17306233	.	-	.	ID=g21126;
OX101755.1_Tachina_lurida_genome_assembly,_chromosome:_4	AUGUSTUS	mRNA	17304974	17306233	1	-	.	ID=g21126.t1;Parent=g21126;
OX101755.1_Tachina_lurida_genome_assembly,_chromosome:_4	AUGUSTUS	stop_codon	17304974	17304976	.	-	0	ID=g21126.t1.stop1;Parent=g21126.t1;
OX101755.1_Tachina_lurida_genome_assembly,_chromosome:_4	AUGUSTUS	CDS	17304974	17306233	1	-	0	ID=g21126.t1.CDS1;Parent=g21126.t1;
OX101755.1_Tachina_lurida_genome_assembly,_chromosome:_4	AUGUSTUS	exon	17304974	17306233	.	-	.	ID=g21126.t1.exon1;Parent=g21126.t1;
OX101755.1_Tachina_lurida_genome_assembly,_chromosome:_4	AUGUSTUS	start_codon	17306231	17306233	.	-	0	ID=g21126.t1.start1;Parent=g21126.t1;
OX101755.1_Tachina_lurida_genome_assembly,_chromosome:_4	AUGUSTUS	gene	17307558	17309290	.	-	.	ID=g21127;
OX101755.1_Tachina_lurida_genome_assembly,_chromosome:_4	AUGUSTUS	mRNA	17307558	17309290	1	-	.	ID=g21127.t1;Parent=g21127;
OX101755.1_Tachina_lurida_genome_assembly,_chromosome:_4	AUGUSTUS	stop_codon	17307558	17307560	.	-	0	ID=g21127.t1.stop1;Parent=g21127.t1;
OX101755.1_Tachina_lurida_genome_assembly,_chromosome:_4	AUGUSTUS	CDS	17307558	17307648	1	-	1	ID=g21127.t1.CDS1;Parent=g21127.t1;
OX101755.1_Tachina_lurida_genome_assembly,_chromosome:_4	AUGUSTUS	exon	17307558	17307648	.	-	.	ID=g21127.t1.exon1;Parent=g21127.t1;
OX101755.1_Tachina_lurida_genome_assembly,_chromosome:_4	AUGUSTUS	intron	17307649	17307714	1	-	.	ID=g21127.t1.intron1;Parent=g21127.t1;
OX101755.1_Tachina_lurida_genome_assembly,_chromosome:_4	AUGUSTUS	CDS	17307715	17307847	1	-	2	ID=g21127.t1.CDS2;Parent=g21127.t1;
OX101755.1_Tachina_lurida_genome_assembly,_chromosome:_4	AUGUSTUS	exon	17307715	17307847	.	-	.	ID=g21127.t1.exon2;Parent=g21127.t1;
OX101755.1_Tachina_lurida_genome_assembly,_chromosome:_4	AUGUSTUS	intron	17307848	17308197	1	-	.	ID=g21127.t1.intron2;Parent=g21127.t1;
OX101755.1_Tachina_lurida_genome_assembly,_chromosome:_4	AUGUSTUS	CDS	17308198	17308534	1	-	0	ID=g21127.t1.CDS3;Parent=g21127.t1;
OX101755.1_Tachina_lurida_genome_assembly,_chromosome:_4	AUGUSTUS	exon	17308198	17308534	.	-	.	ID=g21127.t1.exon3;Parent=g21127.t1;
OX101755.1_Tachina_lurida_genome_assembly,_chromosome:_4	AUGUSTUS	intron	17308535	17308609	1	-	.	ID=g21127.t1.intron3;Parent=g21127.t1;
OX101755.1_Tachina_lurida_genome_assembly,_chromosome:_4	AUGUSTUS	CDS	17308610	17308751	1	-	1	ID=g21127.t1.CDS4;Parent=g21127.t1;
OX101755.1_Tachina_lurida_genome_assembly,_chromosome:_4	AUGUSTUS	exon	17308610	17308751	.	-	.	ID=g21127.t1.exon4;Parent=g21127.t1;
OX101755.1_Tachina_lurida_genome_assembly,_chromosome:_4	AUGUSTUS	intron	17308752	17308888	1	-	.	ID=g21127.t1.intron4;Parent=g21127.t1;
OX101755.1_Tachina_lurida_genome_assembly,_chromosome:_4	AUGUSTUS	CDS	17308889	17309000	1	-	2	ID=g21127.t1.CDS5;Parent=g21127.t1;
OX101755.1_Tachina_lurida_genome_assembly,_chromosome:_4	AUGUSTUS	exon	17308889	17309000	.	-	.	ID=g21127.t1.exon5;Parent=g21127.t1;
OX101755.1_Tachina_lurida_genome_assembly,_chromosome:_4	AUGUSTUS	intron	17309001	17309055	1	-	.	ID=g21127.t1.intron5;Parent=g21127.t1;
OX101755.1_Tachina_lurida_genome_assembly,_chromosome:_4	AUGUSTUS	CDS	17309056	17309290	1	-	0	ID=g21127.t1.CDS6;Parent=g21127.t1;
OX101755.1_Tachina_lurida_genome_assembly,_chromosome:_4	AUGUSTUS	exon	17309056	17309290	.	-	.	ID=g21127.t1.exon6;Parent=g21127.t1;
OX101755.1_Tachina_lurida_genome_assembly,_chromosome:_4	AUGUSTUS	start_codon	17309288	17309290	.	-	0	ID=g21127.t1.start1;Parent=g21127.t1;
OX101755.1_Tachina_lurida_genome_assembly,_chromosome:_4	AUGUSTUS	gene	17310603	17314143	.	+	.	ID=g21128;
OX101755.1_Tachina_lurida_genome_assembly,_chromosome:_4	AUGUSTUS	mRNA	17310603	17314143	1	+	.	ID=g21128.t1;Parent=g21128;
OX101755.1_Tachina_lurida_genome_assembly,_chromosome:_4	AUGUSTUS	start_codon	17310603	17310605	.	+	0	ID=g21128.t1.start1;Parent=g21128.t1;
OX101755.1_Tachina_lurida_genome_assembly,_chromosome:_4	AUGUSTUS	CDS	17310603	17310953	1	+	0	ID=g21128.t1.CDS1;Parent=g21128.t1;
OX101755.1_Tachina_lurida_genome_assembly,_chromosome:_4	AUGUSTUS	exon	17310603	17310953	.	+	.	ID=g21128.t1.exon1;Parent=g21128.t1;
OX101755.1_Tachina_lurida_genome_assembly,_chromosome:_4	AUGUSTUS	intron	17310954	17311948	1	+	.	ID=g21128.t1.intron1;Parent=g21128.t1;
OX101755.1_Tachina_lurida_genome_assembly,_chromosome:_4	AUGUSTUS	CDS	17311949	17312119	1	+	0	ID=g21128.t1.CDS2;Parent=g21128.t1;
OX101755.1_Tachina_lurida_genome_assembly,_chromosome:_4	AUGUSTUS	exon	17311949	17312119	.	+	.	ID=g21128.t1.exon2;Parent=g21128.t1;
OX101755.1_Tachina_lurida_genome_assembly,_chromosome:_4	AUGUSTUS	intron	17312120	17312175	1	+	.	ID=g21128.t1.intron2;Parent=g21128.t1;
OX101755.1_Tachina_lurida_genome_assembly,_chromosome:_4	AUGUSTUS	CDS	17312176	17312610	1	+	0	ID=g21128.t1.CDS3;Parent=g21128.t1;
OX101755.1_Tachina_lurida_genome_assembly,_chromosome:_4	AUGUSTUS	exon	17312176	17312610	.	+	.	ID=g21128.t1.exon3;Parent=g21128.t1;
OX101755.1_Tachina_lurida_genome_assembly,_chromosome:_4	AUGUSTUS	intron	17312611	17312671	1	+	.	ID=g21128.t1.intron3;Parent=g21128.t1;
OX101755.1_Tachina_lurida_genome_assembly,_chromosome:_4	AUGUSTUS	CDS	17312672	17312692	1	+	0	ID=g21128.t1.CDS4;Parent=g21128.t1;
OX101755.1_Tachina_lurida_genome_assembly,_chromosome:_4	AUGUSTUS	exon	17312672	17312692	.	+	.	ID=g21128.t1.exon4;Parent=g21128.t1;
OX101755.1_Tachina_lurida_genome_assembly,_chromosome:_4	AUGUSTUS	intron	17312693	17313204	1	+	.	ID=g21128.t1.intron4;Parent=g21128.t1;
OX101755.1_Tachina_lurida_genome_assembly,_chromosome:_4	AUGUSTUS	CDS	17313205	17314143	1	+	0	ID=g21128.t1.CDS5;Parent=g21128.t1;
OX101755.1_Tachina_lurida_genome_assembly,_chromosome:_4	AUGUSTUS	exon	17313205	17314143	.	+	.	ID=g21128.t1.exon5;Parent=g21128.t1;
OX101755.1_Tachina_lurida_genome_assembly,_chromosome:_4	AUGUSTUS	stop_codon	17314141	17314143	.	+	0	ID=g21128.t1.stop1;Parent=g21128.t1;
OX101755.1_Tachina_lurida_genome_assembly,_chromosome:_4	AUGUSTUS	gene	17319261	17327375	.	-	.	ID=g21129;
OX101755.1_Tachina_lurida_genome_assembly,_chromosome:_4	AUGUSTUS	mRNA	17319261	17327375	1	-	.	ID=g21129.t1;Parent=g21129;
OX101755.1_Tachina_lurida_genome_assembly,_chromosome:_4	AUGUSTUS	stop_codon	17319261	17319263	.	-	0	ID=g21129.t1.stop1;Parent=g21129.t1;
OX101755.1_Tachina_lurida_genome_assembly,_chromosome:_4	AUGUSTUS	CDS	17319261	17320277	1	-	0	ID=g21129.t1.CDS1;Parent=g21129.t1;
OX101755.1_Tachina_lurida_genome_assembly,_chromosome:_4	AUGUSTUS	exon	17319261	17320277	.	-	.	ID=g21129.t1.exon1;Parent=g21129.t1;
OX101755.1_Tachina_lurida_genome_assembly,_chromosome:_4	AUGUSTUS	intron	17320278	17321296	1	-	.	ID=g21129.t1.intron1;Parent=g21129.t1;
OX101755.1_Tachina_lurida_genome_assembly,_chromosome:_4	AUGUSTUS	CDS	17321297	17321701	1	-	0	ID=g21129.t1.CDS2;Parent=g21129.t1;
OX101755.1_Tachina_lurida_genome_assembly,_chromosome:_4	AUGUSTUS	exon	17321297	17321701	.	-	.	ID=g21129.t1.exon2;Parent=g21129.t1;
OX101755.1_Tachina_lurida_genome_assembly,_chromosome:_4	AUGUSTUS	intron	17321702	17326817	1	-	.	ID=g21129.t1.intron2;Parent=g21129.t1;
OX101755.1_Tachina_lurida_genome_assembly,_chromosome:_4	AUGUSTUS	CDS	17326818	17326877	1	-	0	ID=g21129.t1.CDS3;Parent=g21129.t1;
OX101755.1_Tachina_lurida_genome_assembly,_chromosome:_4	AUGUSTUS	exon	17326818	17326877	.	-	.	ID=g21129.t1.exon3;Parent=g21129.t1;
OX101755.1_Tachina_lurida_genome_assembly,_chromosome:_4	AUGUSTUS	intron	17326878	17326943	1	-	.	ID=g21129.t1.intron3;Parent=g21129.t1;
OX101755.1_Tachina_lurida_genome_assembly,_chromosome:_4	AUGUSTUS	CDS	17326944	17327375	1	-	0	ID=g21129.t1.CDS4;Parent=g21129.t1;
OX101755.1_Tachina_lurida_genome_assembly,_chromosome:_4	AUGUSTUS	exon	17326944	17327375	.	-	.	ID=g21129.t1.exon4;Parent=g21129.t1;
OX101755.1_Tachina_lurida_genome_assembly,_chromosome:_4	AUGUSTUS	start_codon	17327373	17327375	.	-	0	ID=g21129.t1.start1;Parent=g21129.t1;
OX101755.1_Tachina_lurida_genome_assembly,_chromosome:_4	AUGUSTUS	mRNA	17319261	17327375	1	-	.	ID=g21129.t2;Parent=g21129;
OX101755.1_Tachina_lurida_genome_assembly,_chromosome:_4	AUGUSTUS	stop_codon	17319261	17319263	.	-	0	ID=g21129.t2.stop1;Parent=g21129.t2;
OX101755.1_Tachina_lurida_genome_assembly,_chromosome:_4	AUGUSTUS	CDS	17319261	17320277	1	-	0	ID=g21129.t2.CDS1;Parent=g21129.t2;
OX101755.1_Tachina_lurida_genome_assembly,_chromosome:_4	AUGUSTUS	exon	17319261	17320277	.	-	.	ID=g21129.t2.exon1;Parent=g21129.t2;
OX101755.1_Tachina_lurida_genome_assembly,_chromosome:_4	AUGUSTUS	intron	17320278	17321206	1	-	.	ID=g21129.t2.intron1;Parent=g21129.t2;
OX101755.1_Tachina_lurida_genome_assembly,_chromosome:_4	AUGUSTUS	CDS	17321207	17321224	1	-	0	ID=g21129.t2.CDS2;Parent=g21129.t2;
OX101755.1_Tachina_lurida_genome_assembly,_chromosome:_4	AUGUSTUS	exon	17321207	17321224	.	-	.	ID=g21129.t2.exon2;Parent=g21129.t2;
OX101755.1_Tachina_lurida_genome_assembly,_chromosome:_4	AUGUSTUS	intron	17321225	17321296	1	-	.	ID=g21129.t2.intron2;Parent=g21129.t2;
OX101755.1_Tachina_lurida_genome_assembly,_chromosome:_4	AUGUSTUS	CDS	17321297	17321701	1	-	0	ID=g21129.t2.CDS3;Parent=g21129.t2;
OX101755.1_Tachina_lurida_genome_assembly,_chromosome:_4	AUGUSTUS	exon	17321297	17321701	.	-	.	ID=g21129.t2.exon3;Parent=g21129.t2;
OX101755.1_Tachina_lurida_genome_assembly,_chromosome:_4	AUGUSTUS	intron	17321702	17326817	1	-	.	ID=g21129.t2.intron3;Parent=g21129.t2;
OX101755.1_Tachina_lurida_genome_assembly,_chromosome:_4	AUGUSTUS	CDS	17326818	17326877	1	-	0	ID=g21129.t2.CDS4;Parent=g21129.t2;
OX101755.1_Tachina_lurida_genome_assembly,_chromosome:_4	AUGUSTUS	exon	17326818	17326877	.	-	.	ID=g21129.t2.exon4;Parent=g21129.t2;
OX101755.1_Tachina_lurida_genome_assembly,_chromosome:_4	AUGUSTUS	intron	17326878	17326943	1	-	.	ID=g21129.t2.intron4;Parent=g21129.t2;
OX101755.1_Tachina_lurida_genome_assembly,_chromosome:_4	AUGUSTUS	CDS	17326944	17327375	1	-	0	ID=g21129.t2.CDS5;Parent=g21129.t2;
OX101755.1_Tachina_lurida_genome_assembly,_chromosome:_4	AUGUSTUS	exon	17326944	17327375	.	-	.	ID=g21129.t2.exon5;Parent=g21129.t2;
OX101755.1_Tachina_lurida_genome_assembly,_chromosome:_4	AUGUSTUS	start_codon	17327373	17327375	.	-	0	ID=g21129.t2.start1;Parent=g21129.t2;
OX101755.1_Tachina_lurida_genome_assembly,_chromosome:_4	AUGUSTUS	gene	17336426	17342901	.	-	.	ID=g21130;
OX101755.1_Tachina_lurida_genome_assembly,_chromosome:_4	AUGUSTUS	mRNA	17336426	17342901	1	-	.	ID=g21130.t1;Parent=g21130;
OX101755.1_Tachina_lurida_genome_assembly,_chromosome:_4	AUGUSTUS	stop_codon	17336426	17336428	.	-	0	ID=g21130.t1.stop1;Parent=g21130.t1;
OX101755.1_Tachina_lurida_genome_assembly,_chromosome:_4	AUGUSTUS	CDS	17336426	17337442	1	-	0	ID=g21130.t1.CDS1;Parent=g21130.t1;
OX101755.1_Tachina_lurida_genome_assembly,_chromosome:_4	AUGUSTUS	exon	17336426	17337442	.	-	.	ID=g21130.t1.exon1;Parent=g21130.t1;
OX101755.1_Tachina_lurida_genome_assembly,_chromosome:_4	AUGUSTUS	intron	17337443	17339219	1	-	.	ID=g21130.t1.intron1;Parent=g21130.t1;
OX101755.1_Tachina_lurida_genome_assembly,_chromosome:_4	AUGUSTUS	CDS	17339220	17339237	1	-	0	ID=g21130.t1.CDS2;Parent=g21130.t1;
OX101755.1_Tachina_lurida_genome_assembly,_chromosome:_4	AUGUSTUS	exon	17339220	17339237	.	-	.	ID=g21130.t1.exon2;Parent=g21130.t1;
OX101755.1_Tachina_lurida_genome_assembly,_chromosome:_4	AUGUSTUS	intron	17339238	17339306	1	-	.	ID=g21130.t1.intron2;Parent=g21130.t1;
OX101755.1_Tachina_lurida_genome_assembly,_chromosome:_4	AUGUSTUS	CDS	17339307	17339711	1	-	0	ID=g21130.t1.CDS3;Parent=g21130.t1;
OX101755.1_Tachina_lurida_genome_assembly,_chromosome:_4	AUGUSTUS	exon	17339307	17339711	.	-	.	ID=g21130.t1.exon3;Parent=g21130.t1;
OX101755.1_Tachina_lurida_genome_assembly,_chromosome:_4	AUGUSTUS	intron	17339712	17342443	1	-	.	ID=g21130.t1.intron3;Parent=g21130.t1;
OX101755.1_Tachina_lurida_genome_assembly,_chromosome:_4	AUGUSTUS	CDS	17342444	17342503	1	-	0	ID=g21130.t1.CDS4;Parent=g21130.t1;
OX101755.1_Tachina_lurida_genome_assembly,_chromosome:_4	AUGUSTUS	exon	17342444	17342503	.	-	.	ID=g21130.t1.exon4;Parent=g21130.t1;
OX101755.1_Tachina_lurida_genome_assembly,_chromosome:_4	AUGUSTUS	intron	17342504	17342586	1	-	.	ID=g21130.t1.intron4;Parent=g21130.t1;
OX101755.1_Tachina_lurida_genome_assembly,_chromosome:_4	AUGUSTUS	CDS	17342587	17342901	1	-	0	ID=g21130.t1.CDS5;Parent=g21130.t1;
OX101755.1_Tachina_lurida_genome_assembly,_chromosome:_4	AUGUSTUS	exon	17342587	17342901	.	-	.	ID=g21130.t1.exon5;Parent=g21130.t1;
OX101755.1_Tachina_lurida_genome_assembly,_chromosome:_4	AUGUSTUS	start_codon	17342899	17342901	.	-	0	ID=g21130.t1.start1;Parent=g21130.t1;
OX101755.1_Tachina_lurida_genome_assembly,_chromosome:_4	AUGUSTUS	gene	17344507	17346071	.	-	.	ID=g21131;
OX101755.1_Tachina_lurida_genome_assembly,_chromosome:_4	AUGUSTUS	mRNA	17344507	17346071	1	-	.	ID=g21131.t1;Parent=g21131;
OX101755.1_Tachina_lurida_genome_assembly,_chromosome:_4	AUGUSTUS	stop_codon	17344507	17344509	.	-	0	ID=g21131.t1.stop1;Parent=g21131.t1;
OX101755.1_Tachina_lurida_genome_assembly,_chromosome:_4	AUGUSTUS	CDS	17344507	17344593	1	-	0	ID=g21131.t1.CDS1;Parent=g21131.t1;
OX101755.1_Tachina_lurida_genome_assembly,_chromosome:_4	AUGUSTUS	exon	17344507	17344593	.	-	.	ID=g21131.t1.exon1;Parent=g21131.t1;
OX101755.1_Tachina_lurida_genome_assembly,_chromosome:_4	AUGUSTUS	intron	17344594	17344647	1	-	.	ID=g21131.t1.intron1;Parent=g21131.t1;
OX101755.1_Tachina_lurida_genome_assembly,_chromosome:_4	AUGUSTUS	CDS	17344648	17344802	1	-	2	ID=g21131.t1.CDS2;Parent=g21131.t1;
OX101755.1_Tachina_lurida_genome_assembly,_chromosome:_4	AUGUSTUS	exon	17344648	17344802	.	-	.	ID=g21131.t1.exon2;Parent=g21131.t1;
OX101755.1_Tachina_lurida_genome_assembly,_chromosome:_4	AUGUSTUS	intron	17344803	17344875	1	-	.	ID=g21131.t1.intron2;Parent=g21131.t1;
OX101755.1_Tachina_lurida_genome_assembly,_chromosome:_4	AUGUSTUS	CDS	17344876	17345465	1	-	1	ID=g21131.t1.CDS3;Parent=g21131.t1;
OX101755.1_Tachina_lurida_genome_assembly,_chromosome:_4	AUGUSTUS	exon	17344876	17345465	.	-	.	ID=g21131.t1.exon3;Parent=g21131.t1;
OX101755.1_Tachina_lurida_genome_assembly,_chromosome:_4	AUGUSTUS	intron	17345466	17345518	1	-	.	ID=g21131.t1.intron3;Parent=g21131.t1;
OX101755.1_Tachina_lurida_genome_assembly,_chromosome:_4	AUGUSTUS	CDS	17345519	17345908	1	-	1	ID=g21131.t1.CDS4;Parent=g21131.t1;
OX101755.1_Tachina_lurida_genome_assembly,_chromosome:_4	AUGUSTUS	exon	17345519	17345908	.	-	.	ID=g21131.t1.exon4;Parent=g21131.t1;
OX101755.1_Tachina_lurida_genome_assembly,_chromosome:_4	AUGUSTUS	intron	17345909	17345970	1	-	.	ID=g21131.t1.intron4;Parent=g21131.t1;
OX101755.1_Tachina_lurida_genome_assembly,_chromosome:_4	AUGUSTUS	CDS	17345971	17346071	1	-	0	ID=g21131.t1.CDS5;Parent=g21131.t1;
OX101755.1_Tachina_lurida_genome_assembly,_chromosome:_4	AUGUSTUS	exon	17345971	17346071	.	-	.	ID=g21131.t1.exon5;Parent=g21131.t1;
OX101755.1_Tachina_lurida_genome_assembly,_chromosome:_4	AUGUSTUS	start_codon	17346069	17346071	.	-	0	ID=g21131.t1.start1;Parent=g21131.t1;
OX101755.1_Tachina_lurida_genome_assembly,_chromosome:_4	AUGUSTUS	gene	17353938	17358143	.	+	.	ID=g21132;
OX101755.1_Tachina_lurida_genome_assembly,_chromosome:_4	AUGUSTUS	mRNA	17353938	17358143	1	+	.	ID=g21132.t1;Parent=g21132;
OX101755.1_Tachina_lurida_genome_assembly,_chromosome:_4	AUGUSTUS	start_codon	17353938	17353940	.	+	0	ID=g21132.t1.start1;Parent=g21132.t1;
OX101755.1_Tachina_lurida_genome_assembly,_chromosome:_4	AUGUSTUS	CDS	17353938	17358143	1	+	0	ID=g21132.t1.CDS1;Parent=g21132.t1;
OX101755.1_Tachina_lurida_genome_assembly,_chromosome:_4	AUGUSTUS	exon	17353938	17358143	.	+	.	ID=g21132.t1.exon1;Parent=g21132.t1;
OX101755.1_Tachina_lurida_genome_assembly,_chromosome:_4	AUGUSTUS	stop_codon	17358141	17358143	.	+	0	ID=g21132.t1.stop1;Parent=g21132.t1;
OX101755.1_Tachina_lurida_genome_assembly,_chromosome:_4	AUGUSTUS	gene	17364717	17366963	.	+	.	ID=g21133;
OX101755.1_Tachina_lurida_genome_assembly,_chromosome:_4	AUGUSTUS	mRNA	17364717	17366963	1	+	.	ID=g21133.t1;Parent=g21133;
OX101755.1_Tachina_lurida_genome_assembly,_chromosome:_4	AUGUSTUS	start_codon	17364717	17364719	.	+	0	ID=g21133.t1.start1;Parent=g21133.t1;
OX101755.1_Tachina_lurida_genome_assembly,_chromosome:_4	AUGUSTUS	CDS	17364717	17365037	1	+	0	ID=g21133.t1.CDS1;Parent=g21133.t1;
OX101755.1_Tachina_lurida_genome_assembly,_chromosome:_4	AUGUSTUS	exon	17364717	17365037	.	+	.	ID=g21133.t1.exon1;Parent=g21133.t1;
OX101755.1_Tachina_lurida_genome_assembly,_chromosome:_4	AUGUSTUS	intron	17365038	17365262	1	+	.	ID=g21133.t1.intron1;Parent=g21133.t1;
OX101755.1_Tachina_lurida_genome_assembly,_chromosome:_4	AUGUSTUS	CDS	17365263	17365547	1	+	0	ID=g21133.t1.CDS2;Parent=g21133.t1;
OX101755.1_Tachina_lurida_genome_assembly,_chromosome:_4	AUGUSTUS	exon	17365263	17365547	.	+	.	ID=g21133.t1.exon2;Parent=g21133.t1;
OX101755.1_Tachina_lurida_genome_assembly,_chromosome:_4	AUGUSTUS	intron	17365548	17365619	1	+	.	ID=g21133.t1.intron2;Parent=g21133.t1;
OX101755.1_Tachina_lurida_genome_assembly,_chromosome:_4	AUGUSTUS	CDS	17365620	17366963	1	+	0	ID=g21133.t1.CDS3;Parent=g21133.t1;
OX101755.1_Tachina_lurida_genome_assembly,_chromosome:_4	AUGUSTUS	exon	17365620	17366963	.	+	.	ID=g21133.t1.exon3;Parent=g21133.t1;
OX101755.1_Tachina_lurida_genome_assembly,_chromosome:_4	AUGUSTUS	stop_codon	17366961	17366963	.	+	0	ID=g21133.t1.stop1;Parent=g21133.t1;
OX101755.1_Tachina_lurida_genome_assembly,_chromosome:_4	AUGUSTUS	gene	17381624	17384219	.	+	.	ID=g21134;
OX101755.1_Tachina_lurida_genome_assembly,_chromosome:_4	AUGUSTUS	mRNA	17381624	17384219	1	+	.	ID=g21134.t1;Parent=g21134;
OX101755.1_Tachina_lurida_genome_assembly,_chromosome:_4	AUGUSTUS	start_codon	17381624	17381626	.	+	0	ID=g21134.t1.start1;Parent=g21134.t1;
OX101755.1_Tachina_lurida_genome_assembly,_chromosome:_4	AUGUSTUS	CDS	17381624	17381908	1	+	0	ID=g21134.t1.CDS1;Parent=g21134.t1;
OX101755.1_Tachina_lurida_genome_assembly,_chromosome:_4	AUGUSTUS	exon	17381624	17381908	.	+	.	ID=g21134.t1.exon1;Parent=g21134.t1;
OX101755.1_Tachina_lurida_genome_assembly,_chromosome:_4	AUGUSTUS	intron	17381909	17382584	1	+	.	ID=g21134.t1.intron1;Parent=g21134.t1;
OX101755.1_Tachina_lurida_genome_assembly,_chromosome:_4	AUGUSTUS	CDS	17382585	17382815	1	+	0	ID=g21134.t1.CDS2;Parent=g21134.t1;
OX101755.1_Tachina_lurida_genome_assembly,_chromosome:_4	AUGUSTUS	exon	17382585	17382815	.	+	.	ID=g21134.t1.exon2;Parent=g21134.t1;
OX101755.1_Tachina_lurida_genome_assembly,_chromosome:_4	AUGUSTUS	intron	17382816	17382890	1	+	.	ID=g21134.t1.intron2;Parent=g21134.t1;
OX101755.1_Tachina_lurida_genome_assembly,_chromosome:_4	AUGUSTUS	CDS	17382891	17384219	1	+	0	ID=g21134.t1.CDS3;Parent=g21134.t1;
OX101755.1_Tachina_lurida_genome_assembly,_chromosome:_4	AUGUSTUS	exon	17382891	17384219	.	+	.	ID=g21134.t1.exon3;Parent=g21134.t1;
OX101755.1_Tachina_lurida_genome_assembly,_chromosome:_4	AUGUSTUS	stop_codon	17384217	17384219	.	+	0	ID=g21134.t1.stop1;Parent=g21134.t1;
OX101755.1_Tachina_lurida_genome_assembly,_chromosome:_4	AUGUSTUS	gene	17385153	17387627	.	+	.	ID=g21135;
OX101755.1_Tachina_lurida_genome_assembly,_chromosome:_4	AUGUSTUS	mRNA	17385153	17387627	1	+	.	ID=g21135.t1;Parent=g21135;
OX101755.1_Tachina_lurida_genome_assembly,_chromosome:_4	AUGUSTUS	start_codon	17385153	17385155	.	+	0	ID=g21135.t1.start1;Parent=g21135.t1;
OX101755.1_Tachina_lurida_genome_assembly,_chromosome:_4	AUGUSTUS	CDS	17385153	17385446	1	+	0	ID=g21135.t1.CDS1;Parent=g21135.t1;
OX101755.1_Tachina_lurida_genome_assembly,_chromosome:_4	AUGUSTUS	exon	17385153	17385446	.	+	.	ID=g21135.t1.exon1;Parent=g21135.t1;
OX101755.1_Tachina_lurida_genome_assembly,_chromosome:_4	AUGUSTUS	intron	17385447	17385974	1	+	.	ID=g21135.t1.intron1;Parent=g21135.t1;
OX101755.1_Tachina_lurida_genome_assembly,_chromosome:_4	AUGUSTUS	CDS	17385975	17386208	1	+	0	ID=g21135.t1.CDS2;Parent=g21135.t1;
OX101755.1_Tachina_lurida_genome_assembly,_chromosome:_4	AUGUSTUS	exon	17385975	17386208	.	+	.	ID=g21135.t1.exon2;Parent=g21135.t1;
OX101755.1_Tachina_lurida_genome_assembly,_chromosome:_4	AUGUSTUS	intron	17386209	17386283	1	+	.	ID=g21135.t1.intron2;Parent=g21135.t1;
OX101755.1_Tachina_lurida_genome_assembly,_chromosome:_4	AUGUSTUS	CDS	17386284	17387627	1	+	0	ID=g21135.t1.CDS3;Parent=g21135.t1;
OX101755.1_Tachina_lurida_genome_assembly,_chromosome:_4	AUGUSTUS	exon	17386284	17387627	.	+	.	ID=g21135.t1.exon3;Parent=g21135.t1;
OX101755.1_Tachina_lurida_genome_assembly,_chromosome:_4	AUGUSTUS	stop_codon	17387625	17387627	.	+	0	ID=g21135.t1.stop1;Parent=g21135.t1;
OX101755.1_Tachina_lurida_genome_assembly,_chromosome:_4	AUGUSTUS	gene	17390034	17392372	.	+	.	ID=g21136;
OX101755.1_Tachina_lurida_genome_assembly,_chromosome:_4	AUGUSTUS	mRNA	17390034	17392372	1	+	.	ID=g21136.t1;Parent=g21136;
OX101755.1_Tachina_lurida_genome_assembly,_chromosome:_4	AUGUSTUS	start_codon	17390034	17390036	.	+	0	ID=g21136.t1.start1;Parent=g21136.t1;
OX101755.1_Tachina_lurida_genome_assembly,_chromosome:_4	AUGUSTUS	CDS	17390034	17390327	1	+	0	ID=g21136.t1.CDS1;Parent=g21136.t1;
OX101755.1_Tachina_lurida_genome_assembly,_chromosome:_4	AUGUSTUS	exon	17390034	17390327	.	+	.	ID=g21136.t1.exon1;Parent=g21136.t1;
OX101755.1_Tachina_lurida_genome_assembly,_chromosome:_4	AUGUSTUS	intron	17390328	17390737	1	+	.	ID=g21136.t1.intron1;Parent=g21136.t1;
OX101755.1_Tachina_lurida_genome_assembly,_chromosome:_4	AUGUSTUS	CDS	17390738	17390956	1	+	0	ID=g21136.t1.CDS2;Parent=g21136.t1;
OX101755.1_Tachina_lurida_genome_assembly,_chromosome:_4	AUGUSTUS	exon	17390738	17390956	.	+	.	ID=g21136.t1.exon2;Parent=g21136.t1;
OX101755.1_Tachina_lurida_genome_assembly,_chromosome:_4	AUGUSTUS	intron	17390957	17391028	1	+	.	ID=g21136.t1.intron2;Parent=g21136.t1;
OX101755.1_Tachina_lurida_genome_assembly,_chromosome:_4	AUGUSTUS	CDS	17391029	17392372	1	+	0	ID=g21136.t1.CDS3;Parent=g21136.t1;
OX101755.1_Tachina_lurida_genome_assembly,_chromosome:_4	AUGUSTUS	exon	17391029	17392372	.	+	.	ID=g21136.t1.exon3;Parent=g21136.t1;
OX101755.1_Tachina_lurida_genome_assembly,_chromosome:_4	AUGUSTUS	stop_codon	17392370	17392372	.	+	0	ID=g21136.t1.stop1;Parent=g21136.t1;
OX101755.1_Tachina_lurida_genome_assembly,_chromosome:_4	AUGUSTUS	gene	17393793	17396181	.	+	.	ID=g21137;
OX101755.1_Tachina_lurida_genome_assembly,_chromosome:_4	AUGUSTUS	mRNA	17393793	17396181	1	+	.	ID=g21137.t1;Parent=g21137;
OX101755.1_Tachina_lurida_genome_assembly,_chromosome:_4	AUGUSTUS	start_codon	17393793	17393795	.	+	0	ID=g21137.t1.start1;Parent=g21137.t1;
OX101755.1_Tachina_lurida_genome_assembly,_chromosome:_4	AUGUSTUS	CDS	17393793	17394083	1	+	0	ID=g21137.t1.CDS1;Parent=g21137.t1;
OX101755.1_Tachina_lurida_genome_assembly,_chromosome:_4	AUGUSTUS	exon	17393793	17394083	.	+	.	ID=g21137.t1.exon1;Parent=g21137.t1;
OX101755.1_Tachina_lurida_genome_assembly,_chromosome:_4	AUGUSTUS	intron	17394084	17394362	1	+	.	ID=g21137.t1.intron1;Parent=g21137.t1;
OX101755.1_Tachina_lurida_genome_assembly,_chromosome:_4	AUGUSTUS	CDS	17394363	17394560	1	+	0	ID=g21137.t1.CDS2;Parent=g21137.t1;
OX101755.1_Tachina_lurida_genome_assembly,_chromosome:_4	AUGUSTUS	exon	17394363	17394560	.	+	.	ID=g21137.t1.exon2;Parent=g21137.t1;
OX101755.1_Tachina_lurida_genome_assembly,_chromosome:_4	AUGUSTUS	intron	17394561	17394652	1	+	.	ID=g21137.t1.intron2;Parent=g21137.t1;
OX101755.1_Tachina_lurida_genome_assembly,_chromosome:_4	AUGUSTUS	CDS	17394653	17394736	1	+	0	ID=g21137.t1.CDS3;Parent=g21137.t1;
OX101755.1_Tachina_lurida_genome_assembly,_chromosome:_4	AUGUSTUS	exon	17394653	17394736	.	+	.	ID=g21137.t1.exon3;Parent=g21137.t1;
OX101755.1_Tachina_lurida_genome_assembly,_chromosome:_4	AUGUSTUS	intron	17394737	17394792	1	+	.	ID=g21137.t1.intron3;Parent=g21137.t1;
OX101755.1_Tachina_lurida_genome_assembly,_chromosome:_4	AUGUSTUS	CDS	17394793	17396181	1	+	0	ID=g21137.t1.CDS4;Parent=g21137.t1;
OX101755.1_Tachina_lurida_genome_assembly,_chromosome:_4	AUGUSTUS	exon	17394793	17396181	.	+	.	ID=g21137.t1.exon4;Parent=g21137.t1;
OX101755.1_Tachina_lurida_genome_assembly,_chromosome:_4	AUGUSTUS	stop_codon	17396179	17396181	.	+	0	ID=g21137.t1.stop1;Parent=g21137.t1;
OX101755.1_Tachina_lurida_genome_assembly,_chromosome:_4	AUGUSTUS	gene	17398571	17401096	.	+	.	ID=g21138;
OX101755.1_Tachina_lurida_genome_assembly,_chromosome:_4	AUGUSTUS	mRNA	17398571	17401096	1	+	.	ID=g21138.t1;Parent=g21138;
OX101755.1_Tachina_lurida_genome_assembly,_chromosome:_4	AUGUSTUS	start_codon	17398571	17398573	.	+	0	ID=g21138.t1.start1;Parent=g21138.t1;
OX101755.1_Tachina_lurida_genome_assembly,_chromosome:_4	AUGUSTUS	CDS	17398571	17398849	1	+	0	ID=g21138.t1.CDS1;Parent=g21138.t1;
OX101755.1_Tachina_lurida_genome_assembly,_chromosome:_4	AUGUSTUS	exon	17398571	17398849	.	+	.	ID=g21138.t1.exon1;Parent=g21138.t1;
OX101755.1_Tachina_lurida_genome_assembly,_chromosome:_4	AUGUSTUS	intron	17398850	17399310	1	+	.	ID=g21138.t1.intron1;Parent=g21138.t1;
OX101755.1_Tachina_lurida_genome_assembly,_chromosome:_4	AUGUSTUS	CDS	17399311	17399478	1	+	0	ID=g21138.t1.CDS2;Parent=g21138.t1;
OX101755.1_Tachina_lurida_genome_assembly,_chromosome:_4	AUGUSTUS	exon	17399311	17399478	.	+	.	ID=g21138.t1.exon2;Parent=g21138.t1;
OX101755.1_Tachina_lurida_genome_assembly,_chromosome:_4	AUGUSTUS	intron	17399479	17399758	1	+	.	ID=g21138.t1.intron2;Parent=g21138.t1;
OX101755.1_Tachina_lurida_genome_assembly,_chromosome:_4	AUGUSTUS	CDS	17399759	17401096	1	+	0	ID=g21138.t1.CDS3;Parent=g21138.t1;
OX101755.1_Tachina_lurida_genome_assembly,_chromosome:_4	AUGUSTUS	exon	17399759	17401096	.	+	.	ID=g21138.t1.exon3;Parent=g21138.t1;
OX101755.1_Tachina_lurida_genome_assembly,_chromosome:_4	AUGUSTUS	stop_codon	17401094	17401096	.	+	0	ID=g21138.t1.stop1;Parent=g21138.t1;
OX101755.1_Tachina_lurida_genome_assembly,_chromosome:_4	AUGUSTUS	gene	17402110	17404850	.	+	.	ID=g21139;
OX101755.1_Tachina_lurida_genome_assembly,_chromosome:_4	AUGUSTUS	mRNA	17402110	17404850	1	+	.	ID=g21139.t1;Parent=g21139;
OX101755.1_Tachina_lurida_genome_assembly,_chromosome:_4	AUGUSTUS	start_codon	17402110	17402112	.	+	0	ID=g21139.t1.start1;Parent=g21139.t1;
OX101755.1_Tachina_lurida_genome_assembly,_chromosome:_4	AUGUSTUS	CDS	17402110	17402385	1	+	0	ID=g21139.t1.CDS1;Parent=g21139.t1;
OX101755.1_Tachina_lurida_genome_assembly,_chromosome:_4	AUGUSTUS	exon	17402110	17402385	.	+	.	ID=g21139.t1.exon1;Parent=g21139.t1;
OX101755.1_Tachina_lurida_genome_assembly,_chromosome:_4	AUGUSTUS	intron	17402386	17403059	1	+	.	ID=g21139.t1.intron1;Parent=g21139.t1;
OX101755.1_Tachina_lurida_genome_assembly,_chromosome:_4	AUGUSTUS	CDS	17403060	17403227	1	+	0	ID=g21139.t1.CDS2;Parent=g21139.t1;
OX101755.1_Tachina_lurida_genome_assembly,_chromosome:_4	AUGUSTUS	exon	17403060	17403227	.	+	.	ID=g21139.t1.exon2;Parent=g21139.t1;
OX101755.1_Tachina_lurida_genome_assembly,_chromosome:_4	AUGUSTUS	intron	17403228	17403512	1	+	.	ID=g21139.t1.intron2;Parent=g21139.t1;
OX101755.1_Tachina_lurida_genome_assembly,_chromosome:_4	AUGUSTUS	CDS	17403513	17404850	1	+	0	ID=g21139.t1.CDS3;Parent=g21139.t1;
OX101755.1_Tachina_lurida_genome_assembly,_chromosome:_4	AUGUSTUS	exon	17403513	17404850	.	+	.	ID=g21139.t1.exon3;Parent=g21139.t1;
OX101755.1_Tachina_lurida_genome_assembly,_chromosome:_4	AUGUSTUS	stop_codon	17404848	17404850	.	+	0	ID=g21139.t1.stop1;Parent=g21139.t1;
OX101755.1_Tachina_lurida_genome_assembly,_chromosome:_4	AUGUSTUS	gene	17405844	17409406	.	+	.	ID=g21140;
OX101755.1_Tachina_lurida_genome_assembly,_chromosome:_4	AUGUSTUS	mRNA	17405844	17409380	1	+	.	ID=g21140.t1;Parent=g21140;
OX101755.1_Tachina_lurida_genome_assembly,_chromosome:_4	AUGUSTUS	start_codon	17405844	17405846	.	+	0	ID=g21140.t1.start1;Parent=g21140.t1;
OX101755.1_Tachina_lurida_genome_assembly,_chromosome:_4	AUGUSTUS	CDS	17405844	17406119	1	+	0	ID=g21140.t1.CDS1;Parent=g21140.t1;
OX101755.1_Tachina_lurida_genome_assembly,_chromosome:_4	AUGUSTUS	exon	17405844	17406119	.	+	.	ID=g21140.t1.exon1;Parent=g21140.t1;
OX101755.1_Tachina_lurida_genome_assembly,_chromosome:_4	AUGUSTUS	intron	17406120	17406806	1	+	.	ID=g21140.t1.intron1;Parent=g21140.t1;
OX101755.1_Tachina_lurida_genome_assembly,_chromosome:_4	AUGUSTUS	CDS	17406807	17406971	1	+	0	ID=g21140.t1.CDS2;Parent=g21140.t1;
OX101755.1_Tachina_lurida_genome_assembly,_chromosome:_4	AUGUSTUS	exon	17406807	17406971	.	+	.	ID=g21140.t1.exon2;Parent=g21140.t1;
OX101755.1_Tachina_lurida_genome_assembly,_chromosome:_4	AUGUSTUS	intron	17406972	17408060	1	+	.	ID=g21140.t1.intron2;Parent=g21140.t1;
OX101755.1_Tachina_lurida_genome_assembly,_chromosome:_4	AUGUSTUS	CDS	17408061	17409380	1	+	0	ID=g21140.t1.CDS3;Parent=g21140.t1;
OX101755.1_Tachina_lurida_genome_assembly,_chromosome:_4	AUGUSTUS	exon	17408061	17409380	.	+	.	ID=g21140.t1.exon3;Parent=g21140.t1;
OX101755.1_Tachina_lurida_genome_assembly,_chromosome:_4	AUGUSTUS	stop_codon	17409378	17409380	.	+	0	ID=g21140.t1.stop1;Parent=g21140.t1;
OX101755.1_Tachina_lurida_genome_assembly,_chromosome:_4	AUGUSTUS	mRNA	17405844	17409406	0.91	+	.	ID=g21140.t2;Parent=g21140;
OX101755.1_Tachina_lurida_genome_assembly,_chromosome:_4	AUGUSTUS	start_codon	17405844	17405846	.	+	0	ID=g21140.t2.start1;Parent=g21140.t2;
OX101755.1_Tachina_lurida_genome_assembly,_chromosome:_4	AUGUSTUS	CDS	17405844	17406119	1	+	0	ID=g21140.t2.CDS1;Parent=g21140.t2;
OX101755.1_Tachina_lurida_genome_assembly,_chromosome:_4	AUGUSTUS	exon	17405844	17406119	.	+	.	ID=g21140.t2.exon1;Parent=g21140.t2;
OX101755.1_Tachina_lurida_genome_assembly,_chromosome:_4	AUGUSTUS	intron	17406120	17406806	1	+	.	ID=g21140.t2.intron1;Parent=g21140.t2;
OX101755.1_Tachina_lurida_genome_assembly,_chromosome:_4	AUGUSTUS	CDS	17406807	17406971	1	+	0	ID=g21140.t2.CDS2;Parent=g21140.t2;
OX101755.1_Tachina_lurida_genome_assembly,_chromosome:_4	AUGUSTUS	exon	17406807	17406971	.	+	.	ID=g21140.t2.exon2;Parent=g21140.t2;
OX101755.1_Tachina_lurida_genome_assembly,_chromosome:_4	AUGUSTUS	intron	17406972	17408060	1	+	.	ID=g21140.t2.intron2;Parent=g21140.t2;
OX101755.1_Tachina_lurida_genome_assembly,_chromosome:_4	AUGUSTUS	CDS	17408061	17409315	1	+	0	ID=g21140.t2.CDS3;Parent=g21140.t2;
OX101755.1_Tachina_lurida_genome_assembly,_chromosome:_4	AUGUSTUS	exon	17408061	17409315	.	+	.	ID=g21140.t2.exon3;Parent=g21140.t2;
OX101755.1_Tachina_lurida_genome_assembly,_chromosome:_4	AUGUSTUS	intron	17409316	17409371	0.91	+	.	ID=g21140.t2.intron3;Parent=g21140.t2;
OX101755.1_Tachina_lurida_genome_assembly,_chromosome:_4	AUGUSTUS	CDS	17409372	17409406	0.91	+	2	ID=g21140.t2.CDS4;Parent=g21140.t2;
OX101755.1_Tachina_lurida_genome_assembly,_chromosome:_4	AUGUSTUS	exon	17409372	17409406	.	+	.	ID=g21140.t2.exon4;Parent=g21140.t2;
OX101755.1_Tachina_lurida_genome_assembly,_chromosome:_4	AUGUSTUS	stop_codon	17409404	17409406	.	+	0	ID=g21140.t2.stop1;Parent=g21140.t2;
OX101755.1_Tachina_lurida_genome_assembly,_chromosome:_4	AUGUSTUS	gene	17414499	17417566	.	-	.	ID=g21141;
OX101755.1_Tachina_lurida_genome_assembly,_chromosome:_4	AUGUSTUS	mRNA	17414499	17417566	1	-	.	ID=g21141.t1;Parent=g21141;
OX101755.1_Tachina_lurida_genome_assembly,_chromosome:_4	AUGUSTUS	stop_codon	17414499	17414501	.	-	0	ID=g21141.t1.stop1;Parent=g21141.t1;
OX101755.1_Tachina_lurida_genome_assembly,_chromosome:_4	AUGUSTUS	CDS	17414499	17414632	1	-	2	ID=g21141.t1.CDS1;Parent=g21141.t1;
OX101755.1_Tachina_lurida_genome_assembly,_chromosome:_4	AUGUSTUS	exon	17414499	17414632	.	-	.	ID=g21141.t1.exon1;Parent=g21141.t1;
OX101755.1_Tachina_lurida_genome_assembly,_chromosome:_4	AUGUSTUS	intron	17414633	17414709	1	-	.	ID=g21141.t1.intron1;Parent=g21141.t1;
OX101755.1_Tachina_lurida_genome_assembly,_chromosome:_4	AUGUSTUS	CDS	17414710	17414869	1	-	0	ID=g21141.t1.CDS2;Parent=g21141.t1;
OX101755.1_Tachina_lurida_genome_assembly,_chromosome:_4	AUGUSTUS	exon	17414710	17414869	.	-	.	ID=g21141.t1.exon2;Parent=g21141.t1;
OX101755.1_Tachina_lurida_genome_assembly,_chromosome:_4	AUGUSTUS	intron	17414870	17415299	1	-	.	ID=g21141.t1.intron2;Parent=g21141.t1;
OX101755.1_Tachina_lurida_genome_assembly,_chromosome:_4	AUGUSTUS	CDS	17415300	17415496	1	-	2	ID=g21141.t1.CDS3;Parent=g21141.t1;
OX101755.1_Tachina_lurida_genome_assembly,_chromosome:_4	AUGUSTUS	exon	17415300	17415496	.	-	.	ID=g21141.t1.exon3;Parent=g21141.t1;
OX101755.1_Tachina_lurida_genome_assembly,_chromosome:_4	AUGUSTUS	intron	17415497	17415882	1	-	.	ID=g21141.t1.intron3;Parent=g21141.t1;
OX101755.1_Tachina_lurida_genome_assembly,_chromosome:_4	AUGUSTUS	CDS	17415883	17415948	1	-	2	ID=g21141.t1.CDS4;Parent=g21141.t1;
OX101755.1_Tachina_lurida_genome_assembly,_chromosome:_4	AUGUSTUS	exon	17415883	17415948	.	-	.	ID=g21141.t1.exon4;Parent=g21141.t1;
OX101755.1_Tachina_lurida_genome_assembly,_chromosome:_4	AUGUSTUS	intron	17415949	17416018	1	-	.	ID=g21141.t1.intron4;Parent=g21141.t1;
OX101755.1_Tachina_lurida_genome_assembly,_chromosome:_4	AUGUSTUS	CDS	17416019	17416109	1	-	0	ID=g21141.t1.CDS5;Parent=g21141.t1;
OX101755.1_Tachina_lurida_genome_assembly,_chromosome:_4	AUGUSTUS	exon	17416019	17416109	.	-	.	ID=g21141.t1.exon5;Parent=g21141.t1;
OX101755.1_Tachina_lurida_genome_assembly,_chromosome:_4	AUGUSTUS	intron	17416110	17416362	1	-	.	ID=g21141.t1.intron5;Parent=g21141.t1;
OX101755.1_Tachina_lurida_genome_assembly,_chromosome:_4	AUGUSTUS	CDS	17416363	17416530	1	-	0	ID=g21141.t1.CDS6;Parent=g21141.t1;
OX101755.1_Tachina_lurida_genome_assembly,_chromosome:_4	AUGUSTUS	exon	17416363	17416530	.	-	.	ID=g21141.t1.exon6;Parent=g21141.t1;
OX101755.1_Tachina_lurida_genome_assembly,_chromosome:_4	AUGUSTUS	intron	17416531	17417302	1	-	.	ID=g21141.t1.intron6;Parent=g21141.t1;
OX101755.1_Tachina_lurida_genome_assembly,_chromosome:_4	AUGUSTUS	CDS	17417303	17417566	1	-	0	ID=g21141.t1.CDS7;Parent=g21141.t1;
OX101755.1_Tachina_lurida_genome_assembly,_chromosome:_4	AUGUSTUS	exon	17417303	17417566	.	-	.	ID=g21141.t1.exon7;Parent=g21141.t1;
OX101755.1_Tachina_lurida_genome_assembly,_chromosome:_4	AUGUSTUS	start_codon	17417564	17417566	.	-	0	ID=g21141.t1.start1;Parent=g21141.t1;
OX101755.1_Tachina_lurida_genome_assembly,_chromosome:_4	GeneMark.hmm3	mRNA	17414499	17417431	.	-	.	ID=g21141.t2;Parent=g21141;
OX101755.1_Tachina_lurida_genome_assembly,_chromosome:_4	GeneMark.hmm3	stop_codon	17414499	17414501	.	-	0	ID=g21141.t2.stop1;Parent=g21141.t2;
OX101755.1_Tachina_lurida_genome_assembly,_chromosome:_4	GeneMark.hmm3	CDS	17414499	17414632	.	-	2	ID=g21141.t2.CDS1;Parent=g21141.t2;
OX101755.1_Tachina_lurida_genome_assembly,_chromosome:_4	GeneMark.hmm3	exon	17414499	17414632	0	-	.	ID=g21141.t2.exon1;Parent=g21141.t2;
OX101755.1_Tachina_lurida_genome_assembly,_chromosome:_4	GeneMark.hmm3	intron	17414633	17414709	.	-	0	ID=g21141.t2.intron1;Parent=g21141.t2;
OX101755.1_Tachina_lurida_genome_assembly,_chromosome:_4	GeneMark.hmm3	CDS	17414710	17414869	.	-	0	ID=g21141.t2.CDS2;Parent=g21141.t2;
OX101755.1_Tachina_lurida_genome_assembly,_chromosome:_4	GeneMark.hmm3	exon	17414710	17414869	0	-	.	ID=g21141.t2.exon2;Parent=g21141.t2;
OX101755.1_Tachina_lurida_genome_assembly,_chromosome:_4	GeneMark.hmm3	intron	17414870	17415299	.	-	2	ID=g21141.t2.intron2;Parent=g21141.t2;
OX101755.1_Tachina_lurida_genome_assembly,_chromosome:_4	GeneMark.hmm3	CDS	17415300	17415496	.	-	2	ID=g21141.t2.CDS3;Parent=g21141.t2;
OX101755.1_Tachina_lurida_genome_assembly,_chromosome:_4	GeneMark.hmm3	exon	17415300	17415496	0	-	.	ID=g21141.t2.exon3;Parent=g21141.t2;
OX101755.1_Tachina_lurida_genome_assembly,_chromosome:_4	GeneMark.hmm3	intron	17415497	17415882	.	-	2	ID=g21141.t2.intron3;Parent=g21141.t2;
OX101755.1_Tachina_lurida_genome_assembly,_chromosome:_4	GeneMark.hmm3	CDS	17415883	17415948	.	-	2	ID=g21141.t2.CDS4;Parent=g21141.t2;
OX101755.1_Tachina_lurida_genome_assembly,_chromosome:_4	GeneMark.hmm3	exon	17415883	17415948	0	-	.	ID=g21141.t2.exon4;Parent=g21141.t2;
OX101755.1_Tachina_lurida_genome_assembly,_chromosome:_4	GeneMark.hmm3	intron	17415949	17416018	.	-	0	ID=g21141.t2.intron4;Parent=g21141.t2;
OX101755.1_Tachina_lurida_genome_assembly,_chromosome:_4	GeneMark.hmm3	CDS	17416019	17416109	.	-	0	ID=g21141.t2.CDS5;Parent=g21141.t2;
OX101755.1_Tachina_lurida_genome_assembly,_chromosome:_4	GeneMark.hmm3	exon	17416019	17416109	0	-	.	ID=g21141.t2.exon5;Parent=g21141.t2;
OX101755.1_Tachina_lurida_genome_assembly,_chromosome:_4	GeneMark.hmm3	intron	17416110	17416362	.	-	0	ID=g21141.t2.intron5;Parent=g21141.t2;
OX101755.1_Tachina_lurida_genome_assembly,_chromosome:_4	GeneMark.hmm3	CDS	17416363	17416530	.	-	0	ID=g21141.t2.CDS6;Parent=g21141.t2;
OX101755.1_Tachina_lurida_genome_assembly,_chromosome:_4	GeneMark.hmm3	exon	17416363	17416530	0	-	.	ID=g21141.t2.exon6;Parent=g21141.t2;
OX101755.1_Tachina_lurida_genome_assembly,_chromosome:_4	GeneMark.hmm3	intron	17416531	17417302	.	-	0	ID=g21141.t2.intron6;Parent=g21141.t2;
OX101755.1_Tachina_lurida_genome_assembly,_chromosome:_4	GeneMark.hmm3	CDS	17417303	17417431	.	-	0	ID=g21141.t2.CDS7;Parent=g21141.t2;
OX101755.1_Tachina_lurida_genome_assembly,_chromosome:_4	GeneMark.hmm3	exon	17417303	17417431	0	-	.	ID=g21141.t2.exon7;Parent=g21141.t2;
OX101755.1_Tachina_lurida_genome_assembly,_chromosome:_4	GeneMark.hmm3	start_codon	17417429	17417431	.	-	0	ID=g21141.t2.start1;Parent=g21141.t2;
OX101755.1_Tachina_lurida_genome_assembly,_chromosome:_4	AUGUSTUS	gene	17418140	17422437	.	+	.	ID=g21142;
OX101755.1_Tachina_lurida_genome_assembly,_chromosome:_4	AUGUSTUS	mRNA	17418140	17422437	1	+	.	ID=g21142.t1;Parent=g21142;
OX101755.1_Tachina_lurida_genome_assembly,_chromosome:_4	AUGUSTUS	start_codon	17418140	17418142	.	+	0	ID=g21142.t1.start1;Parent=g21142.t1;
OX101755.1_Tachina_lurida_genome_assembly,_chromosome:_4	AUGUSTUS	CDS	17418140	17418433	1	+	0	ID=g21142.t1.CDS1;Parent=g21142.t1;
OX101755.1_Tachina_lurida_genome_assembly,_chromosome:_4	AUGUSTUS	exon	17418140	17418433	.	+	.	ID=g21142.t1.exon1;Parent=g21142.t1;
OX101755.1_Tachina_lurida_genome_assembly,_chromosome:_4	AUGUSTUS	intron	17418434	17419602	1	+	.	ID=g21142.t1.intron1;Parent=g21142.t1;
OX101755.1_Tachina_lurida_genome_assembly,_chromosome:_4	AUGUSTUS	CDS	17419603	17419809	1	+	0	ID=g21142.t1.CDS2;Parent=g21142.t1;
OX101755.1_Tachina_lurida_genome_assembly,_chromosome:_4	AUGUSTUS	exon	17419603	17419809	.	+	.	ID=g21142.t1.exon2;Parent=g21142.t1;
OX101755.1_Tachina_lurida_genome_assembly,_chromosome:_4	AUGUSTUS	intron	17419810	17420350	1	+	.	ID=g21142.t1.intron2;Parent=g21142.t1;
OX101755.1_Tachina_lurida_genome_assembly,_chromosome:_4	AUGUSTUS	CDS	17420351	17420800	1	+	0	ID=g21142.t1.CDS3;Parent=g21142.t1;
OX101755.1_Tachina_lurida_genome_assembly,_chromosome:_4	AUGUSTUS	exon	17420351	17420800	.	+	.	ID=g21142.t1.exon3;Parent=g21142.t1;
OX101755.1_Tachina_lurida_genome_assembly,_chromosome:_4	AUGUSTUS	intron	17420801	17421165	1	+	.	ID=g21142.t1.intron3;Parent=g21142.t1;
OX101755.1_Tachina_lurida_genome_assembly,_chromosome:_4	AUGUSTUS	CDS	17421166	17422437	1	+	0	ID=g21142.t1.CDS4;Parent=g21142.t1;
OX101755.1_Tachina_lurida_genome_assembly,_chromosome:_4	AUGUSTUS	exon	17421166	17422437	.	+	.	ID=g21142.t1.exon4;Parent=g21142.t1;
OX101755.1_Tachina_lurida_genome_assembly,_chromosome:_4	AUGUSTUS	stop_codon	17422435	17422437	.	+	0	ID=g21142.t1.stop1;Parent=g21142.t1;
OX101755.1_Tachina_lurida_genome_assembly,_chromosome:_4	AUGUSTUS	gene	17422943	17425128	.	+	.	ID=g21143;
OX101755.1_Tachina_lurida_genome_assembly,_chromosome:_4	AUGUSTUS	mRNA	17422943	17425128	1	+	.	ID=g21143.t1;Parent=g21143;
OX101755.1_Tachina_lurida_genome_assembly,_chromosome:_4	AUGUSTUS	start_codon	17422943	17422945	.	+	0	ID=g21143.t1.start1;Parent=g21143.t1;
OX101755.1_Tachina_lurida_genome_assembly,_chromosome:_4	AUGUSTUS	CDS	17422943	17423233	1	+	0	ID=g21143.t1.CDS1;Parent=g21143.t1;
OX101755.1_Tachina_lurida_genome_assembly,_chromosome:_4	AUGUSTUS	exon	17422943	17423233	.	+	.	ID=g21143.t1.exon1;Parent=g21143.t1;
OX101755.1_Tachina_lurida_genome_assembly,_chromosome:_4	AUGUSTUS	intron	17423234	17423301	1	+	.	ID=g21143.t1.intron1;Parent=g21143.t1;
OX101755.1_Tachina_lurida_genome_assembly,_chromosome:_4	AUGUSTUS	CDS	17423302	17423514	1	+	0	ID=g21143.t1.CDS2;Parent=g21143.t1;
OX101755.1_Tachina_lurida_genome_assembly,_chromosome:_4	AUGUSTUS	exon	17423302	17423514	.	+	.	ID=g21143.t1.exon2;Parent=g21143.t1;
OX101755.1_Tachina_lurida_genome_assembly,_chromosome:_4	AUGUSTUS	intron	17423515	17423574	1	+	.	ID=g21143.t1.intron2;Parent=g21143.t1;
OX101755.1_Tachina_lurida_genome_assembly,_chromosome:_4	AUGUSTUS	CDS	17423575	17424147	1	+	0	ID=g21143.t1.CDS3;Parent=g21143.t1;
OX101755.1_Tachina_lurida_genome_assembly,_chromosome:_4	AUGUSTUS	exon	17423575	17424147	.	+	.	ID=g21143.t1.exon3;Parent=g21143.t1;
OX101755.1_Tachina_lurida_genome_assembly,_chromosome:_4	AUGUSTUS	intron	17424148	17424204	1	+	.	ID=g21143.t1.intron3;Parent=g21143.t1;
OX101755.1_Tachina_lurida_genome_assembly,_chromosome:_4	AUGUSTUS	CDS	17424205	17425128	1	+	0	ID=g21143.t1.CDS4;Parent=g21143.t1;
OX101755.1_Tachina_lurida_genome_assembly,_chromosome:_4	AUGUSTUS	exon	17424205	17425128	.	+	.	ID=g21143.t1.exon4;Parent=g21143.t1;
OX101755.1_Tachina_lurida_genome_assembly,_chromosome:_4	AUGUSTUS	stop_codon	17425126	17425128	.	+	0	ID=g21143.t1.stop1;Parent=g21143.t1;
OX101755.1_Tachina_lurida_genome_assembly,_chromosome:_4	AUGUSTUS	gene	17425717	17426349	.	-	.	ID=g21144;
OX101755.1_Tachina_lurida_genome_assembly,_chromosome:_4	AUGUSTUS	mRNA	17425717	17426349	1	-	.	ID=g21144.t1;Parent=g21144;
OX101755.1_Tachina_lurida_genome_assembly,_chromosome:_4	AUGUSTUS	stop_codon	17425717	17425719	.	-	0	ID=g21144.t1.stop1;Parent=g21144.t1;
OX101755.1_Tachina_lurida_genome_assembly,_chromosome:_4	AUGUSTUS	CDS	17425717	17426349	1	-	0	ID=g21144.t1.CDS1;Parent=g21144.t1;
OX101755.1_Tachina_lurida_genome_assembly,_chromosome:_4	AUGUSTUS	exon	17425717	17426349	.	-	.	ID=g21144.t1.exon1;Parent=g21144.t1;
OX101755.1_Tachina_lurida_genome_assembly,_chromosome:_4	AUGUSTUS	start_codon	17426347	17426349	.	-	0	ID=g21144.t1.start1;Parent=g21144.t1;
OX101755.1_Tachina_lurida_genome_assembly,_chromosome:_4	AUGUSTUS	gene	17431540	17433712	.	-	.	ID=g21145;
OX101755.1_Tachina_lurida_genome_assembly,_chromosome:_4	AUGUSTUS	mRNA	17431540	17433712	1	-	.	ID=g21145.t1;Parent=g21145;
OX101755.1_Tachina_lurida_genome_assembly,_chromosome:_4	AUGUSTUS	stop_codon	17431540	17431542	.	-	0	ID=g21145.t1.stop1;Parent=g21145.t1;
OX101755.1_Tachina_lurida_genome_assembly,_chromosome:_4	AUGUSTUS	CDS	17431540	17431758	1	-	0	ID=g21145.t1.CDS1;Parent=g21145.t1;
OX101755.1_Tachina_lurida_genome_assembly,_chromosome:_4	AUGUSTUS	exon	17431540	17431758	.	-	.	ID=g21145.t1.exon1;Parent=g21145.t1;
OX101755.1_Tachina_lurida_genome_assembly,_chromosome:_4	AUGUSTUS	intron	17431759	17431833	1	-	.	ID=g21145.t1.intron1;Parent=g21145.t1;
OX101755.1_Tachina_lurida_genome_assembly,_chromosome:_4	AUGUSTUS	CDS	17431834	17431922	1	-	2	ID=g21145.t1.CDS2;Parent=g21145.t1;
OX101755.1_Tachina_lurida_genome_assembly,_chromosome:_4	AUGUSTUS	exon	17431834	17431922	.	-	.	ID=g21145.t1.exon2;Parent=g21145.t1;
OX101755.1_Tachina_lurida_genome_assembly,_chromosome:_4	AUGUSTUS	intron	17431923	17433573	1	-	.	ID=g21145.t1.intron2;Parent=g21145.t1;
OX101755.1_Tachina_lurida_genome_assembly,_chromosome:_4	AUGUSTUS	CDS	17433574	17433712	1	-	0	ID=g21145.t1.CDS3;Parent=g21145.t1;
OX101755.1_Tachina_lurida_genome_assembly,_chromosome:_4	AUGUSTUS	exon	17433574	17433712	.	-	.	ID=g21145.t1.exon3;Parent=g21145.t1;
OX101755.1_Tachina_lurida_genome_assembly,_chromosome:_4	AUGUSTUS	start_codon	17433710	17433712	.	-	0	ID=g21145.t1.start1;Parent=g21145.t1;
OX101755.1_Tachina_lurida_genome_assembly,_chromosome:_4	AUGUSTUS	gene	17451979	17453624	.	+	.	ID=g21146;
OX101755.1_Tachina_lurida_genome_assembly,_chromosome:_4	AUGUSTUS	mRNA	17451979	17453624	1	+	.	ID=g21146.t1;Parent=g21146;
OX101755.1_Tachina_lurida_genome_assembly,_chromosome:_4	AUGUSTUS	start_codon	17451979	17451981	.	+	0	ID=g21146.t1.start1;Parent=g21146.t1;
OX101755.1_Tachina_lurida_genome_assembly,_chromosome:_4	AUGUSTUS	CDS	17451979	17452117	1	+	0	ID=g21146.t1.CDS1;Parent=g21146.t1;
OX101755.1_Tachina_lurida_genome_assembly,_chromosome:_4	AUGUSTUS	exon	17451979	17452117	.	+	.	ID=g21146.t1.exon1;Parent=g21146.t1;
OX101755.1_Tachina_lurida_genome_assembly,_chromosome:_4	AUGUSTUS	intron	17452118	17453251	1	+	.	ID=g21146.t1.intron1;Parent=g21146.t1;
OX101755.1_Tachina_lurida_genome_assembly,_chromosome:_4	AUGUSTUS	CDS	17453252	17453340	1	+	2	ID=g21146.t1.CDS2;Parent=g21146.t1;
OX101755.1_Tachina_lurida_genome_assembly,_chromosome:_4	AUGUSTUS	exon	17453252	17453340	.	+	.	ID=g21146.t1.exon2;Parent=g21146.t1;
OX101755.1_Tachina_lurida_genome_assembly,_chromosome:_4	AUGUSTUS	intron	17453341	17453402	1	+	.	ID=g21146.t1.intron2;Parent=g21146.t1;
OX101755.1_Tachina_lurida_genome_assembly,_chromosome:_4	AUGUSTUS	CDS	17453403	17453624	1	+	0	ID=g21146.t1.CDS3;Parent=g21146.t1;
OX101755.1_Tachina_lurida_genome_assembly,_chromosome:_4	AUGUSTUS	exon	17453403	17453624	.	+	.	ID=g21146.t1.exon3;Parent=g21146.t1;
OX101755.1_Tachina_lurida_genome_assembly,_chromosome:_4	AUGUSTUS	stop_codon	17453622	17453624	.	+	0	ID=g21146.t1.stop1;Parent=g21146.t1;
OX101755.1_Tachina_lurida_genome_assembly,_chromosome:_4	AUGUSTUS	gene	17460798	17461142	.	+	.	ID=g21147;
OX101755.1_Tachina_lurida_genome_assembly,_chromosome:_4	AUGUSTUS	mRNA	17460798	17461142	0.97	+	.	ID=g21147.t1;Parent=g21147;
OX101755.1_Tachina_lurida_genome_assembly,_chromosome:_4	AUGUSTUS	start_codon	17460798	17460800	.	+	0	ID=g21147.t1.start1;Parent=g21147.t1;
OX101755.1_Tachina_lurida_genome_assembly,_chromosome:_4	AUGUSTUS	CDS	17460798	17461142	0.97	+	0	ID=g21147.t1.CDS1;Parent=g21147.t1;
OX101755.1_Tachina_lurida_genome_assembly,_chromosome:_4	AUGUSTUS	exon	17460798	17461142	.	+	.	ID=g21147.t1.exon1;Parent=g21147.t1;
OX101755.1_Tachina_lurida_genome_assembly,_chromosome:_4	AUGUSTUS	stop_codon	17461140	17461142	.	+	0	ID=g21147.t1.stop1;Parent=g21147.t1;
OX101755.1_Tachina_lurida_genome_assembly,_chromosome:_4	AUGUSTUS	gene	17475501	17484571	.	-	.	ID=g21148;
OX101755.1_Tachina_lurida_genome_assembly,_chromosome:_4	AUGUSTUS	mRNA	17475501	17484571	1	-	.	ID=g21148.t1;Parent=g21148;
OX101755.1_Tachina_lurida_genome_assembly,_chromosome:_4	AUGUSTUS	stop_codon	17475501	17475503	.	-	0	ID=g21148.t1.stop1;Parent=g21148.t1;
OX101755.1_Tachina_lurida_genome_assembly,_chromosome:_4	AUGUSTUS	CDS	17475501	17478405	1	-	1	ID=g21148.t1.CDS1;Parent=g21148.t1;
OX101755.1_Tachina_lurida_genome_assembly,_chromosome:_4	AUGUSTUS	exon	17475501	17478405	.	-	.	ID=g21148.t1.exon1;Parent=g21148.t1;
OX101755.1_Tachina_lurida_genome_assembly,_chromosome:_4	AUGUSTUS	intron	17478406	17478500	1	-	.	ID=g21148.t1.intron1;Parent=g21148.t1;
OX101755.1_Tachina_lurida_genome_assembly,_chromosome:_4	AUGUSTUS	CDS	17478501	17478667	1	-	0	ID=g21148.t1.CDS2;Parent=g21148.t1;
OX101755.1_Tachina_lurida_genome_assembly,_chromosome:_4	AUGUSTUS	exon	17478501	17478667	.	-	.	ID=g21148.t1.exon2;Parent=g21148.t1;
OX101755.1_Tachina_lurida_genome_assembly,_chromosome:_4	AUGUSTUS	intron	17478668	17478730	1	-	.	ID=g21148.t1.intron2;Parent=g21148.t1;
OX101755.1_Tachina_lurida_genome_assembly,_chromosome:_4	AUGUSTUS	CDS	17478731	17479179	1	-	2	ID=g21148.t1.CDS3;Parent=g21148.t1;
OX101755.1_Tachina_lurida_genome_assembly,_chromosome:_4	AUGUSTUS	exon	17478731	17479179	.	-	.	ID=g21148.t1.exon3;Parent=g21148.t1;
OX101755.1_Tachina_lurida_genome_assembly,_chromosome:_4	AUGUSTUS	intron	17479180	17479260	1	-	.	ID=g21148.t1.intron3;Parent=g21148.t1;
OX101755.1_Tachina_lurida_genome_assembly,_chromosome:_4	AUGUSTUS	CDS	17479261	17479473	1	-	2	ID=g21148.t1.CDS4;Parent=g21148.t1;
OX101755.1_Tachina_lurida_genome_assembly,_chromosome:_4	AUGUSTUS	exon	17479261	17479473	.	-	.	ID=g21148.t1.exon4;Parent=g21148.t1;
OX101755.1_Tachina_lurida_genome_assembly,_chromosome:_4	AUGUSTUS	intron	17479474	17479812	1	-	.	ID=g21148.t1.intron4;Parent=g21148.t1;
OX101755.1_Tachina_lurida_genome_assembly,_chromosome:_4	AUGUSTUS	CDS	17479813	17480038	1	-	0	ID=g21148.t1.CDS5;Parent=g21148.t1;
OX101755.1_Tachina_lurida_genome_assembly,_chromosome:_4	AUGUSTUS	exon	17479813	17480038	.	-	.	ID=g21148.t1.exon5;Parent=g21148.t1;
OX101755.1_Tachina_lurida_genome_assembly,_chromosome:_4	AUGUSTUS	intron	17480039	17480123	1	-	.	ID=g21148.t1.intron5;Parent=g21148.t1;
OX101755.1_Tachina_lurida_genome_assembly,_chromosome:_4	AUGUSTUS	CDS	17480124	17480771	1	-	0	ID=g21148.t1.CDS6;Parent=g21148.t1;
OX101755.1_Tachina_lurida_genome_assembly,_chromosome:_4	AUGUSTUS	exon	17480124	17480771	.	-	.	ID=g21148.t1.exon6;Parent=g21148.t1;
OX101755.1_Tachina_lurida_genome_assembly,_chromosome:_4	AUGUSTUS	intron	17480772	17481715	1	-	.	ID=g21148.t1.intron6;Parent=g21148.t1;
OX101755.1_Tachina_lurida_genome_assembly,_chromosome:_4	AUGUSTUS	CDS	17481716	17484571	1	-	0	ID=g21148.t1.CDS7;Parent=g21148.t1;
OX101755.1_Tachina_lurida_genome_assembly,_chromosome:_4	AUGUSTUS	exon	17481716	17484571	.	-	.	ID=g21148.t1.exon7;Parent=g21148.t1;
OX101755.1_Tachina_lurida_genome_assembly,_chromosome:_4	AUGUSTUS	start_codon	17484569	17484571	.	-	0	ID=g21148.t1.start1;Parent=g21148.t1;
OX101755.1_Tachina_lurida_genome_assembly,_chromosome:_4	AUGUSTUS	mRNA	17475501	17484571	1	-	.	ID=g21148.t2;Parent=g21148;
OX101755.1_Tachina_lurida_genome_assembly,_chromosome:_4	AUGUSTUS	stop_codon	17475501	17475503	.	-	0	ID=g21148.t2.stop1;Parent=g21148.t2;
OX101755.1_Tachina_lurida_genome_assembly,_chromosome:_4	AUGUSTUS	CDS	17475501	17478405	1	-	1	ID=g21148.t2.CDS1;Parent=g21148.t2;
OX101755.1_Tachina_lurida_genome_assembly,_chromosome:_4	AUGUSTUS	exon	17475501	17478405	.	-	.	ID=g21148.t2.exon1;Parent=g21148.t2;
OX101755.1_Tachina_lurida_genome_assembly,_chromosome:_4	AUGUSTUS	intron	17478406	17478500	1	-	.	ID=g21148.t2.intron1;Parent=g21148.t2;
OX101755.1_Tachina_lurida_genome_assembly,_chromosome:_4	AUGUSTUS	CDS	17478501	17478667	1	-	0	ID=g21148.t2.CDS2;Parent=g21148.t2;
OX101755.1_Tachina_lurida_genome_assembly,_chromosome:_4	AUGUSTUS	exon	17478501	17478667	.	-	.	ID=g21148.t2.exon2;Parent=g21148.t2;
OX101755.1_Tachina_lurida_genome_assembly,_chromosome:_4	AUGUSTUS	intron	17478668	17478730	1	-	.	ID=g21148.t2.intron2;Parent=g21148.t2;
OX101755.1_Tachina_lurida_genome_assembly,_chromosome:_4	AUGUSTUS	CDS	17478731	17479179	1	-	2	ID=g21148.t2.CDS3;Parent=g21148.t2;
OX101755.1_Tachina_lurida_genome_assembly,_chromosome:_4	AUGUSTUS	exon	17478731	17479179	.	-	.	ID=g21148.t2.exon3;Parent=g21148.t2;
OX101755.1_Tachina_lurida_genome_assembly,_chromosome:_4	AUGUSTUS	intron	17479180	17479260	1	-	.	ID=g21148.t2.intron3;Parent=g21148.t2;
OX101755.1_Tachina_lurida_genome_assembly,_chromosome:_4	AUGUSTUS	CDS	17479261	17479488	1	-	2	ID=g21148.t2.CDS4;Parent=g21148.t2;
OX101755.1_Tachina_lurida_genome_assembly,_chromosome:_4	AUGUSTUS	exon	17479261	17479488	.	-	.	ID=g21148.t2.exon4;Parent=g21148.t2;
OX101755.1_Tachina_lurida_genome_assembly,_chromosome:_4	AUGUSTUS	intron	17479489	17479812	1	-	.	ID=g21148.t2.intron4;Parent=g21148.t2;
OX101755.1_Tachina_lurida_genome_assembly,_chromosome:_4	AUGUSTUS	CDS	17479813	17480038	1	-	0	ID=g21148.t2.CDS5;Parent=g21148.t2;
OX101755.1_Tachina_lurida_genome_assembly,_chromosome:_4	AUGUSTUS	exon	17479813	17480038	.	-	.	ID=g21148.t2.exon5;Parent=g21148.t2;
OX101755.1_Tachina_lurida_genome_assembly,_chromosome:_4	AUGUSTUS	intron	17480039	17480123	1	-	.	ID=g21148.t2.intron5;Parent=g21148.t2;
OX101755.1_Tachina_lurida_genome_assembly,_chromosome:_4	AUGUSTUS	CDS	17480124	17480771	1	-	0	ID=g21148.t2.CDS6;Parent=g21148.t2;
OX101755.1_Tachina_lurida_genome_assembly,_chromosome:_4	AUGUSTUS	exon	17480124	17480771	.	-	.	ID=g21148.t2.exon6;Parent=g21148.t2;
OX101755.1_Tachina_lurida_genome_assembly,_chromosome:_4	AUGUSTUS	intron	17480772	17481715	1	-	.	ID=g21148.t2.intron6;Parent=g21148.t2;
OX101755.1_Tachina_lurida_genome_assembly,_chromosome:_4	AUGUSTUS	CDS	17481716	17484571	1	-	0	ID=g21148.t2.CDS7;Parent=g21148.t2;
OX101755.1_Tachina_lurida_genome_assembly,_chromosome:_4	AUGUSTUS	exon	17481716	17484571	.	-	.	ID=g21148.t2.exon7;Parent=g21148.t2;
OX101755.1_Tachina_lurida_genome_assembly,_chromosome:_4	AUGUSTUS	start_codon	17484569	17484571	.	-	0	ID=g21148.t2.start1;Parent=g21148.t2;
OX101755.1_Tachina_lurida_genome_assembly,_chromosome:_4	GeneMark.hmm3	mRNA	17475501	17484571	.	-	.	ID=g21148.t3;Parent=g21148;
OX101755.1_Tachina_lurida_genome_assembly,_chromosome:_4	GeneMark.hmm3	stop_codon	17475501	17475503	.	-	0	ID=g21148.t3.stop1;Parent=g21148.t3;
OX101755.1_Tachina_lurida_genome_assembly,_chromosome:_4	GeneMark.hmm3	CDS	17475501	17477414	.	-	0	ID=g21148.t3.CDS1;Parent=g21148.t3;
OX101755.1_Tachina_lurida_genome_assembly,_chromosome:_4	GeneMark.hmm3	exon	17475501	17477414	0	-	.	ID=g21148.t3.exon1;Parent=g21148.t3;
OX101755.1_Tachina_lurida_genome_assembly,_chromosome:_4	GeneMark.hmm3	intron	17477415	17477480	.	-	1	ID=g21148.t3.intron1;Parent=g21148.t3;
OX101755.1_Tachina_lurida_genome_assembly,_chromosome:_4	GeneMark.hmm3	CDS	17477481	17478405	.	-	1	ID=g21148.t3.CDS2;Parent=g21148.t3;
OX101755.1_Tachina_lurida_genome_assembly,_chromosome:_4	GeneMark.hmm3	exon	17477481	17478405	0	-	.	ID=g21148.t3.exon2;Parent=g21148.t3;
OX101755.1_Tachina_lurida_genome_assembly,_chromosome:_4	GeneMark.hmm3	intron	17478406	17478500	.	-	0	ID=g21148.t3.intron2;Parent=g21148.t3;
OX101755.1_Tachina_lurida_genome_assembly,_chromosome:_4	GeneMark.hmm3	CDS	17478501	17478667	.	-	0	ID=g21148.t3.CDS3;Parent=g21148.t3;
OX101755.1_Tachina_lurida_genome_assembly,_chromosome:_4	GeneMark.hmm3	exon	17478501	17478667	0	-	.	ID=g21148.t3.exon3;Parent=g21148.t3;
OX101755.1_Tachina_lurida_genome_assembly,_chromosome:_4	GeneMark.hmm3	intron	17478668	17478730	.	-	2	ID=g21148.t3.intron3;Parent=g21148.t3;
OX101755.1_Tachina_lurida_genome_assembly,_chromosome:_4	GeneMark.hmm3	CDS	17478731	17479179	.	-	2	ID=g21148.t3.CDS4;Parent=g21148.t3;
OX101755.1_Tachina_lurida_genome_assembly,_chromosome:_4	GeneMark.hmm3	exon	17478731	17479179	0	-	.	ID=g21148.t3.exon4;Parent=g21148.t3;
OX101755.1_Tachina_lurida_genome_assembly,_chromosome:_4	GeneMark.hmm3	intron	17479180	17479260	.	-	2	ID=g21148.t3.intron4;Parent=g21148.t3;
OX101755.1_Tachina_lurida_genome_assembly,_chromosome:_4	GeneMark.hmm3	CDS	17479261	17479488	.	-	2	ID=g21148.t3.CDS5;Parent=g21148.t3;
OX101755.1_Tachina_lurida_genome_assembly,_chromosome:_4	GeneMark.hmm3	exon	17479261	17479488	0	-	.	ID=g21148.t3.exon5;Parent=g21148.t3;
OX101755.1_Tachina_lurida_genome_assembly,_chromosome:_4	GeneMark.hmm3	intron	17479489	17479812	.	-	0	ID=g21148.t3.intron5;Parent=g21148.t3;
OX101755.1_Tachina_lurida_genome_assembly,_chromosome:_4	GeneMark.hmm3	CDS	17479813	17480038	.	-	0	ID=g21148.t3.CDS6;Parent=g21148.t3;
OX101755.1_Tachina_lurida_genome_assembly,_chromosome:_4	GeneMark.hmm3	exon	17479813	17480038	0	-	.	ID=g21148.t3.exon6;Parent=g21148.t3;
OX101755.1_Tachina_lurida_genome_assembly,_chromosome:_4	GeneMark.hmm3	intron	17480039	17480123	.	-	0	ID=g21148.t3.intron6;Parent=g21148.t3;
OX101755.1_Tachina_lurida_genome_assembly,_chromosome:_4	GeneMark.hmm3	CDS	17480124	17480771	.	-	0	ID=g21148.t3.CDS7;Parent=g21148.t3;
OX101755.1_Tachina_lurida_genome_assembly,_chromosome:_4	GeneMark.hmm3	exon	17480124	17480771	0	-	.	ID=g21148.t3.exon7;Parent=g21148.t3;
OX101755.1_Tachina_lurida_genome_assembly,_chromosome:_4	GeneMark.hmm3	intron	17480772	17481715	.	-	0	ID=g21148.t3.intron7;Parent=g21148.t3;
OX101755.1_Tachina_lurida_genome_assembly,_chromosome:_4	GeneMark.hmm3	CDS	17481716	17484571	.	-	0	ID=g21148.t3.CDS8;Parent=g21148.t3;
OX101755.1_Tachina_lurida_genome_assembly,_chromosome:_4	GeneMark.hmm3	exon	17481716	17484571	0	-	.	ID=g21148.t3.exon8;Parent=g21148.t3;
OX101755.1_Tachina_lurida_genome_assembly,_chromosome:_4	GeneMark.hmm3	start_codon	17484569	17484571	.	-	0	ID=g21148.t3.start1;Parent=g21148.t3;
OX101755.1_Tachina_lurida_genome_assembly,_chromosome:_4	AUGUSTUS	gene	17598828	17616193	.	-	.	ID=g21149;
OX101755.1_Tachina_lurida_genome_assembly,_chromosome:_4	AUGUSTUS	mRNA	17598828	17616193	1	-	.	ID=g21149.t1;Parent=g21149;
OX101755.1_Tachina_lurida_genome_assembly,_chromosome:_4	AUGUSTUS	stop_codon	17598828	17598830	.	-	0	ID=g21149.t1.stop1;Parent=g21149.t1;
OX101755.1_Tachina_lurida_genome_assembly,_chromosome:_4	AUGUSTUS	CDS	17598828	17599876	1	-	2	ID=g21149.t1.CDS1;Parent=g21149.t1;
OX101755.1_Tachina_lurida_genome_assembly,_chromosome:_4	AUGUSTUS	exon	17598828	17599876	.	-	.	ID=g21149.t1.exon1;Parent=g21149.t1;
OX101755.1_Tachina_lurida_genome_assembly,_chromosome:_4	AUGUSTUS	intron	17599877	17616036	1	-	.	ID=g21149.t1.intron1;Parent=g21149.t1;
OX101755.1_Tachina_lurida_genome_assembly,_chromosome:_4	AUGUSTUS	CDS	17616037	17616193	1	-	0	ID=g21149.t1.CDS2;Parent=g21149.t1;
OX101755.1_Tachina_lurida_genome_assembly,_chromosome:_4	AUGUSTUS	exon	17616037	17616193	.	-	.	ID=g21149.t1.exon2;Parent=g21149.t1;
OX101755.1_Tachina_lurida_genome_assembly,_chromosome:_4	AUGUSTUS	start_codon	17616191	17616193	.	-	0	ID=g21149.t1.start1;Parent=g21149.t1;
OX101755.1_Tachina_lurida_genome_assembly,_chromosome:_4	AUGUSTUS	gene	17643027	17643610	.	+	.	ID=g21150;
OX101755.1_Tachina_lurida_genome_assembly,_chromosome:_4	AUGUSTUS	mRNA	17643027	17643610	1	+	.	ID=g21150.t1;Parent=g21150;
OX101755.1_Tachina_lurida_genome_assembly,_chromosome:_4	AUGUSTUS	start_codon	17643027	17643029	.	+	0	ID=g21150.t1.start1;Parent=g21150.t1;
OX101755.1_Tachina_lurida_genome_assembly,_chromosome:_4	AUGUSTUS	CDS	17643027	17643077	1	+	0	ID=g21150.t1.CDS1;Parent=g21150.t1;
OX101755.1_Tachina_lurida_genome_assembly,_chromosome:_4	AUGUSTUS	exon	17643027	17643077	.	+	.	ID=g21150.t1.exon1;Parent=g21150.t1;
OX101755.1_Tachina_lurida_genome_assembly,_chromosome:_4	AUGUSTUS	intron	17643078	17643133	1	+	.	ID=g21150.t1.intron1;Parent=g21150.t1;
OX101755.1_Tachina_lurida_genome_assembly,_chromosome:_4	AUGUSTUS	CDS	17643134	17643610	1	+	0	ID=g21150.t1.CDS2;Parent=g21150.t1;
OX101755.1_Tachina_lurida_genome_assembly,_chromosome:_4	AUGUSTUS	exon	17643134	17643610	.	+	.	ID=g21150.t1.exon2;Parent=g21150.t1;
OX101755.1_Tachina_lurida_genome_assembly,_chromosome:_4	AUGUSTUS	stop_codon	17643608	17643610	.	+	0	ID=g21150.t1.stop1;Parent=g21150.t1;
OX101755.1_Tachina_lurida_genome_assembly,_chromosome:_4	AUGUSTUS	gene	17643867	17647428	.	-	.	ID=g21151;
OX101755.1_Tachina_lurida_genome_assembly,_chromosome:_4	AUGUSTUS	mRNA	17643867	17647428	1	-	.	ID=g21151.t1;Parent=g21151;
OX101755.1_Tachina_lurida_genome_assembly,_chromosome:_4	AUGUSTUS	stop_codon	17643867	17643869	.	-	0	ID=g21151.t1.stop1;Parent=g21151.t1;
OX101755.1_Tachina_lurida_genome_assembly,_chromosome:_4	AUGUSTUS	CDS	17643867	17644151	1	-	0	ID=g21151.t1.CDS1;Parent=g21151.t1;
OX101755.1_Tachina_lurida_genome_assembly,_chromosome:_4	AUGUSTUS	exon	17643867	17644151	.	-	.	ID=g21151.t1.exon1;Parent=g21151.t1;
OX101755.1_Tachina_lurida_genome_assembly,_chromosome:_4	AUGUSTUS	intron	17644152	17646928	1	-	.	ID=g21151.t1.intron1;Parent=g21151.t1;
OX101755.1_Tachina_lurida_genome_assembly,_chromosome:_4	AUGUSTUS	CDS	17646929	17647173	1	-	2	ID=g21151.t1.CDS2;Parent=g21151.t1;
OX101755.1_Tachina_lurida_genome_assembly,_chromosome:_4	AUGUSTUS	exon	17646929	17647173	.	-	.	ID=g21151.t1.exon2;Parent=g21151.t1;
OX101755.1_Tachina_lurida_genome_assembly,_chromosome:_4	AUGUSTUS	intron	17647174	17647238	1	-	.	ID=g21151.t1.intron2;Parent=g21151.t1;
OX101755.1_Tachina_lurida_genome_assembly,_chromosome:_4	AUGUSTUS	CDS	17647239	17647428	1	-	0	ID=g21151.t1.CDS3;Parent=g21151.t1;
OX101755.1_Tachina_lurida_genome_assembly,_chromosome:_4	AUGUSTUS	exon	17647239	17647428	.	-	.	ID=g21151.t1.exon3;Parent=g21151.t1;
OX101755.1_Tachina_lurida_genome_assembly,_chromosome:_4	AUGUSTUS	start_codon	17647426	17647428	.	-	0	ID=g21151.t1.start1;Parent=g21151.t1;
OX101755.1_Tachina_lurida_genome_assembly,_chromosome:_4	AUGUSTUS	gene	17654654	17655016	.	+	.	ID=g21152;
OX101755.1_Tachina_lurida_genome_assembly,_chromosome:_4	AUGUSTUS	mRNA	17654654	17655016	0.65	+	.	ID=g21152.t1;Parent=g21152;
OX101755.1_Tachina_lurida_genome_assembly,_chromosome:_4	AUGUSTUS	start_codon	17654654	17654656	.	+	0	ID=g21152.t1.start1;Parent=g21152.t1;
OX101755.1_Tachina_lurida_genome_assembly,_chromosome:_4	AUGUSTUS	CDS	17654654	17655016	0.65	+	0	ID=g21152.t1.CDS1;Parent=g21152.t1;
OX101755.1_Tachina_lurida_genome_assembly,_chromosome:_4	AUGUSTUS	exon	17654654	17655016	.	+	.	ID=g21152.t1.exon1;Parent=g21152.t1;
OX101755.1_Tachina_lurida_genome_assembly,_chromosome:_4	AUGUSTUS	stop_codon	17655014	17655016	.	+	0	ID=g21152.t1.stop1;Parent=g21152.t1;
OX101755.1_Tachina_lurida_genome_assembly,_chromosome:_4	AUGUSTUS	gene	17655051	17655623	.	+	.	ID=g21153;
OX101755.1_Tachina_lurida_genome_assembly,_chromosome:_4	AUGUSTUS	mRNA	17655051	17655623	0.78	+	.	ID=g21153.t1;Parent=g21153;
OX101755.1_Tachina_lurida_genome_assembly,_chromosome:_4	AUGUSTUS	start_codon	17655051	17655053	.	+	0	ID=g21153.t1.start1;Parent=g21153.t1;
OX101755.1_Tachina_lurida_genome_assembly,_chromosome:_4	AUGUSTUS	CDS	17655051	17655203	0.78	+	0	ID=g21153.t1.CDS1;Parent=g21153.t1;
OX101755.1_Tachina_lurida_genome_assembly,_chromosome:_4	AUGUSTUS	exon	17655051	17655203	.	+	.	ID=g21153.t1.exon1;Parent=g21153.t1;
OX101755.1_Tachina_lurida_genome_assembly,_chromosome:_4	AUGUSTUS	intron	17655204	17655425	1	+	.	ID=g21153.t1.intron1;Parent=g21153.t1;
OX101755.1_Tachina_lurida_genome_assembly,_chromosome:_4	AUGUSTUS	CDS	17655426	17655623	1	+	0	ID=g21153.t1.CDS2;Parent=g21153.t1;
OX101755.1_Tachina_lurida_genome_assembly,_chromosome:_4	AUGUSTUS	exon	17655426	17655623	.	+	.	ID=g21153.t1.exon2;Parent=g21153.t1;
OX101755.1_Tachina_lurida_genome_assembly,_chromosome:_4	AUGUSTUS	stop_codon	17655621	17655623	.	+	0	ID=g21153.t1.stop1;Parent=g21153.t1;
OX101755.1_Tachina_lurida_genome_assembly,_chromosome:_4	AUGUSTUS	gene	17663397	17665420	.	-	.	ID=g21154;
OX101755.1_Tachina_lurida_genome_assembly,_chromosome:_4	AUGUSTUS	mRNA	17663397	17665420	1	-	.	ID=g21154.t1;Parent=g21154;
OX101755.1_Tachina_lurida_genome_assembly,_chromosome:_4	AUGUSTUS	stop_codon	17663397	17663399	.	-	0	ID=g21154.t1.stop1;Parent=g21154.t1;
OX101755.1_Tachina_lurida_genome_assembly,_chromosome:_4	AUGUSTUS	CDS	17663397	17663484	1	-	1	ID=g21154.t1.CDS1;Parent=g21154.t1;
OX101755.1_Tachina_lurida_genome_assembly,_chromosome:_4	AUGUSTUS	exon	17663397	17663484	.	-	.	ID=g21154.t1.exon1;Parent=g21154.t1;
OX101755.1_Tachina_lurida_genome_assembly,_chromosome:_4	AUGUSTUS	intron	17663485	17663560	1	-	.	ID=g21154.t1.intron1;Parent=g21154.t1;
OX101755.1_Tachina_lurida_genome_assembly,_chromosome:_4	AUGUSTUS	CDS	17663561	17663694	1	-	0	ID=g21154.t1.CDS2;Parent=g21154.t1;
OX101755.1_Tachina_lurida_genome_assembly,_chromosome:_4	AUGUSTUS	exon	17663561	17663694	.	-	.	ID=g21154.t1.exon2;Parent=g21154.t1;
OX101755.1_Tachina_lurida_genome_assembly,_chromosome:_4	AUGUSTUS	intron	17663695	17663753	1	-	.	ID=g21154.t1.intron2;Parent=g21154.t1;
OX101755.1_Tachina_lurida_genome_assembly,_chromosome:_4	AUGUSTUS	CDS	17663754	17663842	1	-	2	ID=g21154.t1.CDS3;Parent=g21154.t1;
OX101755.1_Tachina_lurida_genome_assembly,_chromosome:_4	AUGUSTUS	exon	17663754	17663842	.	-	.	ID=g21154.t1.exon3;Parent=g21154.t1;
OX101755.1_Tachina_lurida_genome_assembly,_chromosome:_4	AUGUSTUS	intron	17663843	17665199	1	-	.	ID=g21154.t1.intron3;Parent=g21154.t1;
OX101755.1_Tachina_lurida_genome_assembly,_chromosome:_4	AUGUSTUS	CDS	17665200	17665284	1	-	0	ID=g21154.t1.CDS4;Parent=g21154.t1;
OX101755.1_Tachina_lurida_genome_assembly,_chromosome:_4	AUGUSTUS	exon	17665200	17665284	.	-	.	ID=g21154.t1.exon4;Parent=g21154.t1;
OX101755.1_Tachina_lurida_genome_assembly,_chromosome:_4	AUGUSTUS	intron	17665285	17665360	1	-	.	ID=g21154.t1.intron4;Parent=g21154.t1;
OX101755.1_Tachina_lurida_genome_assembly,_chromosome:_4	AUGUSTUS	CDS	17665361	17665420	1	-	0	ID=g21154.t1.CDS5;Parent=g21154.t1;
OX101755.1_Tachina_lurida_genome_assembly,_chromosome:_4	AUGUSTUS	exon	17665361	17665420	.	-	.	ID=g21154.t1.exon5;Parent=g21154.t1;
OX101755.1_Tachina_lurida_genome_assembly,_chromosome:_4	AUGUSTUS	start_codon	17665418	17665420	.	-	0	ID=g21154.t1.start1;Parent=g21154.t1;
OX101755.1_Tachina_lurida_genome_assembly,_chromosome:_4	AUGUSTUS	gene	17667109	17667840	.	-	.	ID=g21155;
OX101755.1_Tachina_lurida_genome_assembly,_chromosome:_4	AUGUSTUS	mRNA	17667109	17667840	1	-	.	ID=g21155.t1;Parent=g21155;
OX101755.1_Tachina_lurida_genome_assembly,_chromosome:_4	AUGUSTUS	stop_codon	17667109	17667111	.	-	0	ID=g21155.t1.stop1;Parent=g21155.t1;
OX101755.1_Tachina_lurida_genome_assembly,_chromosome:_4	AUGUSTUS	CDS	17667109	17667321	1	-	0	ID=g21155.t1.CDS1;Parent=g21155.t1;
OX101755.1_Tachina_lurida_genome_assembly,_chromosome:_4	AUGUSTUS	exon	17667109	17667321	.	-	.	ID=g21155.t1.exon1;Parent=g21155.t1;
OX101755.1_Tachina_lurida_genome_assembly,_chromosome:_4	AUGUSTUS	intron	17667322	17667397	1	-	.	ID=g21155.t1.intron1;Parent=g21155.t1;
OX101755.1_Tachina_lurida_genome_assembly,_chromosome:_4	AUGUSTUS	CDS	17667398	17667679	1	-	0	ID=g21155.t1.CDS2;Parent=g21155.t1;
OX101755.1_Tachina_lurida_genome_assembly,_chromosome:_4	AUGUSTUS	exon	17667398	17667679	.	-	.	ID=g21155.t1.exon2;Parent=g21155.t1;
OX101755.1_Tachina_lurida_genome_assembly,_chromosome:_4	AUGUSTUS	intron	17667680	17667771	1	-	.	ID=g21155.t1.intron2;Parent=g21155.t1;
OX101755.1_Tachina_lurida_genome_assembly,_chromosome:_4	AUGUSTUS	CDS	17667772	17667840	1	-	0	ID=g21155.t1.CDS3;Parent=g21155.t1;
OX101755.1_Tachina_lurida_genome_assembly,_chromosome:_4	AUGUSTUS	exon	17667772	17667840	.	-	.	ID=g21155.t1.exon3;Parent=g21155.t1;
OX101755.1_Tachina_lurida_genome_assembly,_chromosome:_4	AUGUSTUS	start_codon	17667838	17667840	.	-	0	ID=g21155.t1.start1;Parent=g21155.t1;
OX101755.1_Tachina_lurida_genome_assembly,_chromosome:_4	AUGUSTUS	gene	17682343	17683003	.	-	.	ID=g21156;
OX101755.1_Tachina_lurida_genome_assembly,_chromosome:_4	AUGUSTUS	mRNA	17682343	17683003	1	-	.	ID=g21156.t1;Parent=g21156;
OX101755.1_Tachina_lurida_genome_assembly,_chromosome:_4	AUGUSTUS	stop_codon	17682343	17682345	.	-	0	ID=g21156.t1.stop1;Parent=g21156.t1;
OX101755.1_Tachina_lurida_genome_assembly,_chromosome:_4	AUGUSTUS	CDS	17682343	17682776	1	-	2	ID=g21156.t1.CDS1;Parent=g21156.t1;
OX101755.1_Tachina_lurida_genome_assembly,_chromosome:_4	AUGUSTUS	exon	17682343	17682776	.	-	.	ID=g21156.t1.exon1;Parent=g21156.t1;
OX101755.1_Tachina_lurida_genome_assembly,_chromosome:_4	AUGUSTUS	intron	17682777	17682933	1	-	.	ID=g21156.t1.intron1;Parent=g21156.t1;
OX101755.1_Tachina_lurida_genome_assembly,_chromosome:_4	AUGUSTUS	CDS	17682934	17683003	1	-	0	ID=g21156.t1.CDS2;Parent=g21156.t1;
OX101755.1_Tachina_lurida_genome_assembly,_chromosome:_4	AUGUSTUS	exon	17682934	17683003	.	-	.	ID=g21156.t1.exon2;Parent=g21156.t1;
OX101755.1_Tachina_lurida_genome_assembly,_chromosome:_4	AUGUSTUS	start_codon	17683001	17683003	.	-	0	ID=g21156.t1.start1;Parent=g21156.t1;
OX101755.1_Tachina_lurida_genome_assembly,_chromosome:_4	AUGUSTUS	gene	17694701	17695212	.	+	.	ID=g21157;
OX101755.1_Tachina_lurida_genome_assembly,_chromosome:_4	AUGUSTUS	mRNA	17694701	17695212	1	+	.	ID=g21157.t1;Parent=g21157;
OX101755.1_Tachina_lurida_genome_assembly,_chromosome:_4	AUGUSTUS	start_codon	17694701	17694703	.	+	0	ID=g21157.t1.start1;Parent=g21157.t1;
OX101755.1_Tachina_lurida_genome_assembly,_chromosome:_4	AUGUSTUS	CDS	17694701	17694755	1	+	0	ID=g21157.t1.CDS1;Parent=g21157.t1;
OX101755.1_Tachina_lurida_genome_assembly,_chromosome:_4	AUGUSTUS	exon	17694701	17694755	.	+	.	ID=g21157.t1.exon1;Parent=g21157.t1;
OX101755.1_Tachina_lurida_genome_assembly,_chromosome:_4	AUGUSTUS	intron	17694756	17694826	1	+	.	ID=g21157.t1.intron1;Parent=g21157.t1;
OX101755.1_Tachina_lurida_genome_assembly,_chromosome:_4	AUGUSTUS	CDS	17694827	17695212	1	+	2	ID=g21157.t1.CDS2;Parent=g21157.t1;
OX101755.1_Tachina_lurida_genome_assembly,_chromosome:_4	AUGUSTUS	exon	17694827	17695212	.	+	.	ID=g21157.t1.exon2;Parent=g21157.t1;
OX101755.1_Tachina_lurida_genome_assembly,_chromosome:_4	AUGUSTUS	stop_codon	17695210	17695212	.	+	0	ID=g21157.t1.stop1;Parent=g21157.t1;
OX101755.1_Tachina_lurida_genome_assembly,_chromosome:_4	AUGUSTUS	gene	17704878	17705250	.	+	.	ID=g21158;
OX101755.1_Tachina_lurida_genome_assembly,_chromosome:_4	AUGUSTUS	mRNA	17704878	17705250	1	+	.	ID=g21158.t1;Parent=g21158;
OX101755.1_Tachina_lurida_genome_assembly,_chromosome:_4	AUGUSTUS	start_codon	17704878	17704880	.	+	0	ID=g21158.t1.start1;Parent=g21158.t1;
OX101755.1_Tachina_lurida_genome_assembly,_chromosome:_4	AUGUSTUS	CDS	17704878	17704932	1	+	0	ID=g21158.t1.CDS1;Parent=g21158.t1;
OX101755.1_Tachina_lurida_genome_assembly,_chromosome:_4	AUGUSTUS	exon	17704878	17704932	.	+	.	ID=g21158.t1.exon1;Parent=g21158.t1;
OX101755.1_Tachina_lurida_genome_assembly,_chromosome:_4	AUGUSTUS	intron	17704933	17705002	1	+	.	ID=g21158.t1.intron1;Parent=g21158.t1;
OX101755.1_Tachina_lurida_genome_assembly,_chromosome:_4	AUGUSTUS	CDS	17705003	17705250	1	+	2	ID=g21158.t1.CDS2;Parent=g21158.t1;
OX101755.1_Tachina_lurida_genome_assembly,_chromosome:_4	AUGUSTUS	exon	17705003	17705250	.	+	.	ID=g21158.t1.exon2;Parent=g21158.t1;
OX101755.1_Tachina_lurida_genome_assembly,_chromosome:_4	AUGUSTUS	stop_codon	17705248	17705250	.	+	0	ID=g21158.t1.stop1;Parent=g21158.t1;
OX101755.1_Tachina_lurida_genome_assembly,_chromosome:_4	AUGUSTUS	gene	17712625	17719004	.	+	.	ID=g21159;
OX101755.1_Tachina_lurida_genome_assembly,_chromosome:_4	AUGUSTUS	mRNA	17712625	17719004	0.96	+	.	ID=g21159.t1;Parent=g21159;
OX101755.1_Tachina_lurida_genome_assembly,_chromosome:_4	AUGUSTUS	start_codon	17712625	17712627	.	+	0	ID=g21159.t1.start1;Parent=g21159.t1;
OX101755.1_Tachina_lurida_genome_assembly,_chromosome:_4	AUGUSTUS	CDS	17712625	17712679	0.99	+	0	ID=g21159.t1.CDS1;Parent=g21159.t1;
OX101755.1_Tachina_lurida_genome_assembly,_chromosome:_4	AUGUSTUS	exon	17712625	17712679	.	+	.	ID=g21159.t1.exon1;Parent=g21159.t1;
OX101755.1_Tachina_lurida_genome_assembly,_chromosome:_4	AUGUSTUS	intron	17712680	17712744	0.99	+	.	ID=g21159.t1.intron1;Parent=g21159.t1;
OX101755.1_Tachina_lurida_genome_assembly,_chromosome:_4	AUGUSTUS	CDS	17712745	17713113	0.97	+	2	ID=g21159.t1.CDS2;Parent=g21159.t1;
OX101755.1_Tachina_lurida_genome_assembly,_chromosome:_4	AUGUSTUS	exon	17712745	17713113	.	+	.	ID=g21159.t1.exon2;Parent=g21159.t1;
OX101755.1_Tachina_lurida_genome_assembly,_chromosome:_4	AUGUSTUS	intron	17713114	17718630	0.97	+	.	ID=g21159.t1.intron2;Parent=g21159.t1;
OX101755.1_Tachina_lurida_genome_assembly,_chromosome:_4	AUGUSTUS	CDS	17718631	17719004	1	+	2	ID=g21159.t1.CDS3;Parent=g21159.t1;
OX101755.1_Tachina_lurida_genome_assembly,_chromosome:_4	AUGUSTUS	exon	17718631	17719004	.	+	.	ID=g21159.t1.exon3;Parent=g21159.t1;
OX101755.1_Tachina_lurida_genome_assembly,_chromosome:_4	AUGUSTUS	stop_codon	17719002	17719004	.	+	0	ID=g21159.t1.stop1;Parent=g21159.t1;
OX101755.1_Tachina_lurida_genome_assembly,_chromosome:_4	AUGUSTUS	gene	17721966	17722281	.	-	.	ID=g21160;
OX101755.1_Tachina_lurida_genome_assembly,_chromosome:_4	AUGUSTUS	mRNA	17721966	17722281	0.99	-	.	ID=g21160.t1;Parent=g21160;
OX101755.1_Tachina_lurida_genome_assembly,_chromosome:_4	AUGUSTUS	stop_codon	17721966	17721968	.	-	0	ID=g21160.t1.stop1;Parent=g21160.t1;
OX101755.1_Tachina_lurida_genome_assembly,_chromosome:_4	AUGUSTUS	CDS	17721966	17722156	1	-	2	ID=g21160.t1.CDS1;Parent=g21160.t1;
OX101755.1_Tachina_lurida_genome_assembly,_chromosome:_4	AUGUSTUS	exon	17721966	17722156	.	-	.	ID=g21160.t1.exon1;Parent=g21160.t1;
OX101755.1_Tachina_lurida_genome_assembly,_chromosome:_4	AUGUSTUS	intron	17722157	17722226	1	-	.	ID=g21160.t1.intron1;Parent=g21160.t1;
OX101755.1_Tachina_lurida_genome_assembly,_chromosome:_4	AUGUSTUS	CDS	17722227	17722281	0.99	-	0	ID=g21160.t1.CDS2;Parent=g21160.t1;
OX101755.1_Tachina_lurida_genome_assembly,_chromosome:_4	AUGUSTUS	exon	17722227	17722281	.	-	.	ID=g21160.t1.exon2;Parent=g21160.t1;
OX101755.1_Tachina_lurida_genome_assembly,_chromosome:_4	AUGUSTUS	start_codon	17722279	17722281	.	-	0	ID=g21160.t1.start1;Parent=g21160.t1;
OX101755.1_Tachina_lurida_genome_assembly,_chromosome:_4	AUGUSTUS	gene	17733321	17733773	.	-	.	ID=g21161;
OX101755.1_Tachina_lurida_genome_assembly,_chromosome:_4	AUGUSTUS	mRNA	17733321	17733773	0.91	-	.	ID=g21161.t1;Parent=g21161;
OX101755.1_Tachina_lurida_genome_assembly,_chromosome:_4	AUGUSTUS	stop_codon	17733321	17733323	.	-	0	ID=g21161.t1.stop1;Parent=g21161.t1;
OX101755.1_Tachina_lurida_genome_assembly,_chromosome:_4	AUGUSTUS	CDS	17733321	17733773	0.91	-	0	ID=g21161.t1.CDS1;Parent=g21161.t1;
OX101755.1_Tachina_lurida_genome_assembly,_chromosome:_4	AUGUSTUS	exon	17733321	17733773	.	-	.	ID=g21161.t1.exon1;Parent=g21161.t1;
OX101755.1_Tachina_lurida_genome_assembly,_chromosome:_4	AUGUSTUS	start_codon	17733771	17733773	.	-	0	ID=g21161.t1.start1;Parent=g21161.t1;
OX101755.1_Tachina_lurida_genome_assembly,_chromosome:_4	AUGUSTUS	gene	17744239	17746029	.	-	.	ID=g21162;
OX101755.1_Tachina_lurida_genome_assembly,_chromosome:_4	AUGUSTUS	mRNA	17744239	17746029	0.97	-	.	ID=g21162.t1;Parent=g21162;
OX101755.1_Tachina_lurida_genome_assembly,_chromosome:_4	AUGUSTUS	stop_codon	17744239	17744241	.	-	0	ID=g21162.t1.stop1;Parent=g21162.t1;
OX101755.1_Tachina_lurida_genome_assembly,_chromosome:_4	AUGUSTUS	CDS	17744239	17746029	0.97	-	0	ID=g21162.t1.CDS1;Parent=g21162.t1;
OX101755.1_Tachina_lurida_genome_assembly,_chromosome:_4	AUGUSTUS	exon	17744239	17746029	.	-	.	ID=g21162.t1.exon1;Parent=g21162.t1;
OX101755.1_Tachina_lurida_genome_assembly,_chromosome:_4	AUGUSTUS	start_codon	17746027	17746029	.	-	0	ID=g21162.t1.start1;Parent=g21162.t1;
OX101755.1_Tachina_lurida_genome_assembly,_chromosome:_4	AUGUSTUS	gene	17778961	17779206	.	-	.	ID=g21163;
OX101755.1_Tachina_lurida_genome_assembly,_chromosome:_4	AUGUSTUS	mRNA	17778961	17779206	0.99	-	.	ID=g21163.t1;Parent=g21163;
OX101755.1_Tachina_lurida_genome_assembly,_chromosome:_4	AUGUSTUS	stop_codon	17778961	17778963	.	-	0	ID=g21163.t1.stop1;Parent=g21163.t1;
OX101755.1_Tachina_lurida_genome_assembly,_chromosome:_4	AUGUSTUS	CDS	17778961	17779206	0.99	-	0	ID=g21163.t1.CDS1;Parent=g21163.t1;
OX101755.1_Tachina_lurida_genome_assembly,_chromosome:_4	AUGUSTUS	exon	17778961	17779206	.	-	.	ID=g21163.t1.exon1;Parent=g21163.t1;
OX101755.1_Tachina_lurida_genome_assembly,_chromosome:_4	AUGUSTUS	start_codon	17779204	17779206	.	-	0	ID=g21163.t1.start1;Parent=g21163.t1;
OX101755.1_Tachina_lurida_genome_assembly,_chromosome:_4	AUGUSTUS	gene	17782028	17782369	.	+	.	ID=g21164;
OX101755.1_Tachina_lurida_genome_assembly,_chromosome:_4	AUGUSTUS	mRNA	17782028	17782369	1	+	.	ID=g21164.t1;Parent=g21164;
OX101755.1_Tachina_lurida_genome_assembly,_chromosome:_4	AUGUSTUS	start_codon	17782028	17782030	.	+	0	ID=g21164.t1.start1;Parent=g21164.t1;
OX101755.1_Tachina_lurida_genome_assembly,_chromosome:_4	AUGUSTUS	CDS	17782028	17782369	1	+	0	ID=g21164.t1.CDS1;Parent=g21164.t1;
OX101755.1_Tachina_lurida_genome_assembly,_chromosome:_4	AUGUSTUS	exon	17782028	17782369	.	+	.	ID=g21164.t1.exon1;Parent=g21164.t1;
OX101755.1_Tachina_lurida_genome_assembly,_chromosome:_4	AUGUSTUS	stop_codon	17782367	17782369	.	+	0	ID=g21164.t1.stop1;Parent=g21164.t1;
OX101755.1_Tachina_lurida_genome_assembly,_chromosome:_4	AUGUSTUS	gene	17786092	17786385	.	-	.	ID=g21165;
OX101755.1_Tachina_lurida_genome_assembly,_chromosome:_4	AUGUSTUS	mRNA	17786092	17786385	0.71	-	.	ID=g21165.t1;Parent=g21165;
OX101755.1_Tachina_lurida_genome_assembly,_chromosome:_4	AUGUSTUS	stop_codon	17786092	17786094	.	-	0	ID=g21165.t1.stop1;Parent=g21165.t1;
OX101755.1_Tachina_lurida_genome_assembly,_chromosome:_4	AUGUSTUS	CDS	17786092	17786385	0.71	-	0	ID=g21165.t1.CDS1;Parent=g21165.t1;
OX101755.1_Tachina_lurida_genome_assembly,_chromosome:_4	AUGUSTUS	exon	17786092	17786385	.	-	.	ID=g21165.t1.exon1;Parent=g21165.t1;
OX101755.1_Tachina_lurida_genome_assembly,_chromosome:_4	AUGUSTUS	start_codon	17786383	17786385	.	-	0	ID=g21165.t1.start1;Parent=g21165.t1;
OX101755.1_Tachina_lurida_genome_assembly,_chromosome:_4	AUGUSTUS	gene	17846135	17847895	.	-	.	ID=g21166;
OX101755.1_Tachina_lurida_genome_assembly,_chromosome:_4	AUGUSTUS	mRNA	17846135	17847895	1	-	.	ID=g21166.t1;Parent=g21166;
OX101755.1_Tachina_lurida_genome_assembly,_chromosome:_4	AUGUSTUS	stop_codon	17846135	17846137	.	-	0	ID=g21166.t1.stop1;Parent=g21166.t1;
OX101755.1_Tachina_lurida_genome_assembly,_chromosome:_4	AUGUSTUS	CDS	17846135	17846213	1	-	1	ID=g21166.t1.CDS1;Parent=g21166.t1;
OX101755.1_Tachina_lurida_genome_assembly,_chromosome:_4	AUGUSTUS	exon	17846135	17846213	.	-	.	ID=g21166.t1.exon1;Parent=g21166.t1;
OX101755.1_Tachina_lurida_genome_assembly,_chromosome:_4	AUGUSTUS	intron	17846214	17846273	1	-	.	ID=g21166.t1.intron1;Parent=g21166.t1;
OX101755.1_Tachina_lurida_genome_assembly,_chromosome:_4	AUGUSTUS	CDS	17846274	17846401	1	-	0	ID=g21166.t1.CDS2;Parent=g21166.t1;
OX101755.1_Tachina_lurida_genome_assembly,_chromosome:_4	AUGUSTUS	exon	17846274	17846401	.	-	.	ID=g21166.t1.exon2;Parent=g21166.t1;
OX101755.1_Tachina_lurida_genome_assembly,_chromosome:_4	AUGUSTUS	intron	17846402	17846478	1	-	.	ID=g21166.t1.intron2;Parent=g21166.t1;
OX101755.1_Tachina_lurida_genome_assembly,_chromosome:_4	AUGUSTUS	CDS	17846479	17846616	1	-	0	ID=g21166.t1.CDS3;Parent=g21166.t1;
OX101755.1_Tachina_lurida_genome_assembly,_chromosome:_4	AUGUSTUS	exon	17846479	17846616	.	-	.	ID=g21166.t1.exon3;Parent=g21166.t1;
OX101755.1_Tachina_lurida_genome_assembly,_chromosome:_4	AUGUSTUS	intron	17846617	17847841	1	-	.	ID=g21166.t1.intron3;Parent=g21166.t1;
OX101755.1_Tachina_lurida_genome_assembly,_chromosome:_4	AUGUSTUS	CDS	17847842	17847895	1	-	0	ID=g21166.t1.CDS4;Parent=g21166.t1;
OX101755.1_Tachina_lurida_genome_assembly,_chromosome:_4	AUGUSTUS	exon	17847842	17847895	.	-	.	ID=g21166.t1.exon4;Parent=g21166.t1;
OX101755.1_Tachina_lurida_genome_assembly,_chromosome:_4	AUGUSTUS	start_codon	17847893	17847895	.	-	0	ID=g21166.t1.start1;Parent=g21166.t1;
OX101755.1_Tachina_lurida_genome_assembly,_chromosome:_4	AUGUSTUS	gene	17855164	17858432	.	-	.	ID=g21167;
OX101755.1_Tachina_lurida_genome_assembly,_chromosome:_4	AUGUSTUS	mRNA	17855164	17858432	1	-	.	ID=g21167.t1;Parent=g21167;
OX101755.1_Tachina_lurida_genome_assembly,_chromosome:_4	AUGUSTUS	stop_codon	17855164	17855166	.	-	0	ID=g21167.t1.stop1;Parent=g21167.t1;
OX101755.1_Tachina_lurida_genome_assembly,_chromosome:_4	AUGUSTUS	CDS	17855164	17855248	1	-	1	ID=g21167.t1.CDS1;Parent=g21167.t1;
OX101755.1_Tachina_lurida_genome_assembly,_chromosome:_4	AUGUSTUS	exon	17855164	17855248	.	-	.	ID=g21167.t1.exon1;Parent=g21167.t1;
OX101755.1_Tachina_lurida_genome_assembly,_chromosome:_4	AUGUSTUS	intron	17855249	17855323	1	-	.	ID=g21167.t1.intron1;Parent=g21167.t1;
OX101755.1_Tachina_lurida_genome_assembly,_chromosome:_4	AUGUSTUS	CDS	17855324	17855457	1	-	0	ID=g21167.t1.CDS2;Parent=g21167.t1;
OX101755.1_Tachina_lurida_genome_assembly,_chromosome:_4	AUGUSTUS	exon	17855324	17855457	.	-	.	ID=g21167.t1.exon2;Parent=g21167.t1;
OX101755.1_Tachina_lurida_genome_assembly,_chromosome:_4	AUGUSTUS	intron	17855458	17855540	1	-	.	ID=g21167.t1.intron2;Parent=g21167.t1;
OX101755.1_Tachina_lurida_genome_assembly,_chromosome:_4	AUGUSTUS	CDS	17855541	17855629	1	-	2	ID=g21167.t1.CDS3;Parent=g21167.t1;
OX101755.1_Tachina_lurida_genome_assembly,_chromosome:_4	AUGUSTUS	exon	17855541	17855629	.	-	.	ID=g21167.t1.exon3;Parent=g21167.t1;
OX101755.1_Tachina_lurida_genome_assembly,_chromosome:_4	AUGUSTUS	intron	17855630	17855939	1	-	.	ID=g21167.t1.intron3;Parent=g21167.t1;
OX101755.1_Tachina_lurida_genome_assembly,_chromosome:_4	AUGUSTUS	CDS	17855940	17856009	1	-	0	ID=g21167.t1.CDS4;Parent=g21167.t1;
OX101755.1_Tachina_lurida_genome_assembly,_chromosome:_4	AUGUSTUS	exon	17855940	17856009	.	-	.	ID=g21167.t1.exon4;Parent=g21167.t1;
OX101755.1_Tachina_lurida_genome_assembly,_chromosome:_4	AUGUSTUS	intron	17856010	17858378	1	-	.	ID=g21167.t1.intron4;Parent=g21167.t1;
OX101755.1_Tachina_lurida_genome_assembly,_chromosome:_4	AUGUSTUS	CDS	17858379	17858432	1	-	0	ID=g21167.t1.CDS5;Parent=g21167.t1;
OX101755.1_Tachina_lurida_genome_assembly,_chromosome:_4	AUGUSTUS	exon	17858379	17858432	.	-	.	ID=g21167.t1.exon5;Parent=g21167.t1;
OX101755.1_Tachina_lurida_genome_assembly,_chromosome:_4	AUGUSTUS	start_codon	17858430	17858432	.	-	0	ID=g21167.t1.start1;Parent=g21167.t1;
OX101755.1_Tachina_lurida_genome_assembly,_chromosome:_4	AUGUSTUS	gene	17941723	17943258	.	-	.	ID=g21168;
OX101755.1_Tachina_lurida_genome_assembly,_chromosome:_4	AUGUSTUS	mRNA	17941723	17943258	1	-	.	ID=g21168.t1;Parent=g21168;
OX101755.1_Tachina_lurida_genome_assembly,_chromosome:_4	AUGUSTUS	stop_codon	17941723	17941725	.	-	0	ID=g21168.t1.stop1;Parent=g21168.t1;
OX101755.1_Tachina_lurida_genome_assembly,_chromosome:_4	AUGUSTUS	CDS	17941723	17941852	1	-	1	ID=g21168.t1.CDS1;Parent=g21168.t1;
OX101755.1_Tachina_lurida_genome_assembly,_chromosome:_4	AUGUSTUS	exon	17941723	17941852	.	-	.	ID=g21168.t1.exon1;Parent=g21168.t1;
OX101755.1_Tachina_lurida_genome_assembly,_chromosome:_4	AUGUSTUS	intron	17941853	17942464	1	-	.	ID=g21168.t1.intron1;Parent=g21168.t1;
OX101755.1_Tachina_lurida_genome_assembly,_chromosome:_4	AUGUSTUS	CDS	17942465	17943258	1	-	0	ID=g21168.t1.CDS2;Parent=g21168.t1;
OX101755.1_Tachina_lurida_genome_assembly,_chromosome:_4	AUGUSTUS	exon	17942465	17943258	.	-	.	ID=g21168.t1.exon2;Parent=g21168.t1;
OX101755.1_Tachina_lurida_genome_assembly,_chromosome:_4	AUGUSTUS	start_codon	17943256	17943258	.	-	0	ID=g21168.t1.start1;Parent=g21168.t1;
OX101755.1_Tachina_lurida_genome_assembly,_chromosome:_4	AUGUSTUS	gene	17966052	17966999	.	+	.	ID=g21169;
OX101755.1_Tachina_lurida_genome_assembly,_chromosome:_4	AUGUSTUS	mRNA	17966052	17966999	0.99	+	.	ID=g21169.t1;Parent=g21169;
OX101755.1_Tachina_lurida_genome_assembly,_chromosome:_4	AUGUSTUS	start_codon	17966052	17966054	.	+	0	ID=g21169.t1.start1;Parent=g21169.t1;
OX101755.1_Tachina_lurida_genome_assembly,_chromosome:_4	AUGUSTUS	CDS	17966052	17966999	0.99	+	0	ID=g21169.t1.CDS1;Parent=g21169.t1;
OX101755.1_Tachina_lurida_genome_assembly,_chromosome:_4	AUGUSTUS	exon	17966052	17966999	.	+	.	ID=g21169.t1.exon1;Parent=g21169.t1;
OX101755.1_Tachina_lurida_genome_assembly,_chromosome:_4	AUGUSTUS	stop_codon	17966997	17966999	.	+	0	ID=g21169.t1.stop1;Parent=g21169.t1;
OX101755.1_Tachina_lurida_genome_assembly,_chromosome:_4	AUGUSTUS	gene	17980972	17982923	.	-	.	ID=g21170;
OX101755.1_Tachina_lurida_genome_assembly,_chromosome:_4	AUGUSTUS	mRNA	17980972	17982923	1	-	.	ID=g21170.t1;Parent=g21170;
OX101755.1_Tachina_lurida_genome_assembly,_chromosome:_4	AUGUSTUS	stop_codon	17980972	17980974	.	-	0	ID=g21170.t1.stop1;Parent=g21170.t1;
OX101755.1_Tachina_lurida_genome_assembly,_chromosome:_4	AUGUSTUS	CDS	17980972	17982695	1	-	2	ID=g21170.t1.CDS1;Parent=g21170.t1;
OX101755.1_Tachina_lurida_genome_assembly,_chromosome:_4	AUGUSTUS	exon	17980972	17982695	.	-	.	ID=g21170.t1.exon1;Parent=g21170.t1;
OX101755.1_Tachina_lurida_genome_assembly,_chromosome:_4	AUGUSTUS	intron	17982696	17982778	1	-	.	ID=g21170.t1.intron1;Parent=g21170.t1;
OX101755.1_Tachina_lurida_genome_assembly,_chromosome:_4	AUGUSTUS	CDS	17982779	17982923	1	-	0	ID=g21170.t1.CDS2;Parent=g21170.t1;
OX101755.1_Tachina_lurida_genome_assembly,_chromosome:_4	AUGUSTUS	exon	17982779	17982923	.	-	.	ID=g21170.t1.exon2;Parent=g21170.t1;
OX101755.1_Tachina_lurida_genome_assembly,_chromosome:_4	AUGUSTUS	start_codon	17982921	17982923	.	-	0	ID=g21170.t1.start1;Parent=g21170.t1;
OX101755.1_Tachina_lurida_genome_assembly,_chromosome:_4	AUGUSTUS	gene	17989264	17991190	.	-	.	ID=g21171;
OX101755.1_Tachina_lurida_genome_assembly,_chromosome:_4	AUGUSTUS	mRNA	17989264	17991190	1	-	.	ID=g21171.t1;Parent=g21171;
OX101755.1_Tachina_lurida_genome_assembly,_chromosome:_4	AUGUSTUS	stop_codon	17989264	17989266	.	-	0	ID=g21171.t1.stop1;Parent=g21171.t1;
OX101755.1_Tachina_lurida_genome_assembly,_chromosome:_4	AUGUSTUS	CDS	17989264	17990990	1	-	2	ID=g21171.t1.CDS1;Parent=g21171.t1;
OX101755.1_Tachina_lurida_genome_assembly,_chromosome:_4	AUGUSTUS	exon	17989264	17990990	.	-	.	ID=g21171.t1.exon1;Parent=g21171.t1;
OX101755.1_Tachina_lurida_genome_assembly,_chromosome:_4	AUGUSTUS	intron	17990991	17991048	1	-	.	ID=g21171.t1.intron1;Parent=g21171.t1;
OX101755.1_Tachina_lurida_genome_assembly,_chromosome:_4	AUGUSTUS	CDS	17991049	17991190	1	-	0	ID=g21171.t1.CDS2;Parent=g21171.t1;
OX101755.1_Tachina_lurida_genome_assembly,_chromosome:_4	AUGUSTUS	exon	17991049	17991190	.	-	.	ID=g21171.t1.exon2;Parent=g21171.t1;
OX101755.1_Tachina_lurida_genome_assembly,_chromosome:_4	AUGUSTUS	start_codon	17991188	17991190	.	-	0	ID=g21171.t1.start1;Parent=g21171.t1;
OX101755.1_Tachina_lurida_genome_assembly,_chromosome:_4	AUGUSTUS	gene	17997262	17999236	.	-	.	ID=g21172;
OX101755.1_Tachina_lurida_genome_assembly,_chromosome:_4	AUGUSTUS	mRNA	17997262	17999236	1	-	.	ID=g21172.t1;Parent=g21172;
OX101755.1_Tachina_lurida_genome_assembly,_chromosome:_4	AUGUSTUS	stop_codon	17997262	17997264	.	-	0	ID=g21172.t1.stop1;Parent=g21172.t1;
OX101755.1_Tachina_lurida_genome_assembly,_chromosome:_4	AUGUSTUS	CDS	17997262	17998982	1	-	2	ID=g21172.t1.CDS1;Parent=g21172.t1;
OX101755.1_Tachina_lurida_genome_assembly,_chromosome:_4	AUGUSTUS	exon	17997262	17998982	.	-	.	ID=g21172.t1.exon1;Parent=g21172.t1;
OX101755.1_Tachina_lurida_genome_assembly,_chromosome:_4	AUGUSTUS	intron	17998983	17999118	1	-	.	ID=g21172.t1.intron1;Parent=g21172.t1;
OX101755.1_Tachina_lurida_genome_assembly,_chromosome:_4	AUGUSTUS	CDS	17999119	17999236	1	-	0	ID=g21172.t1.CDS2;Parent=g21172.t1;
OX101755.1_Tachina_lurida_genome_assembly,_chromosome:_4	AUGUSTUS	exon	17999119	17999236	.	-	.	ID=g21172.t1.exon2;Parent=g21172.t1;
OX101755.1_Tachina_lurida_genome_assembly,_chromosome:_4	AUGUSTUS	start_codon	17999234	17999236	.	-	0	ID=g21172.t1.start1;Parent=g21172.t1;
OX101755.1_Tachina_lurida_genome_assembly,_chromosome:_4	AUGUSTUS	gene	18016245	18016593	.	+	.	ID=g21173;
OX101755.1_Tachina_lurida_genome_assembly,_chromosome:_4	AUGUSTUS	mRNA	18016245	18016593	0.91	+	.	ID=g21173.t1;Parent=g21173;
OX101755.1_Tachina_lurida_genome_assembly,_chromosome:_4	AUGUSTUS	start_codon	18016245	18016247	.	+	0	ID=g21173.t1.start1;Parent=g21173.t1;
OX101755.1_Tachina_lurida_genome_assembly,_chromosome:_4	AUGUSTUS	CDS	18016245	18016302	0.91	+	0	ID=g21173.t1.CDS1;Parent=g21173.t1;
OX101755.1_Tachina_lurida_genome_assembly,_chromosome:_4	AUGUSTUS	exon	18016245	18016302	.	+	.	ID=g21173.t1.exon1;Parent=g21173.t1;
OX101755.1_Tachina_lurida_genome_assembly,_chromosome:_4	AUGUSTUS	intron	18016303	18016369	0.91	+	.	ID=g21173.t1.intron1;Parent=g21173.t1;
OX101755.1_Tachina_lurida_genome_assembly,_chromosome:_4	AUGUSTUS	CDS	18016370	18016593	0.91	+	2	ID=g21173.t1.CDS2;Parent=g21173.t1;
OX101755.1_Tachina_lurida_genome_assembly,_chromosome:_4	AUGUSTUS	exon	18016370	18016593	.	+	.	ID=g21173.t1.exon2;Parent=g21173.t1;
OX101755.1_Tachina_lurida_genome_assembly,_chromosome:_4	AUGUSTUS	stop_codon	18016591	18016593	.	+	0	ID=g21173.t1.stop1;Parent=g21173.t1;
OX101755.1_Tachina_lurida_genome_assembly,_chromosome:_4	AUGUSTUS	gene	18019811	18020135	.	+	.	ID=g21174;
OX101755.1_Tachina_lurida_genome_assembly,_chromosome:_4	AUGUSTUS	mRNA	18019811	18020135	1	+	.	ID=g21174.t1;Parent=g21174;
OX101755.1_Tachina_lurida_genome_assembly,_chromosome:_4	AUGUSTUS	start_codon	18019811	18019813	.	+	0	ID=g21174.t1.start1;Parent=g21174.t1;
OX101755.1_Tachina_lurida_genome_assembly,_chromosome:_4	AUGUSTUS	CDS	18019811	18019868	1	+	0	ID=g21174.t1.CDS1;Parent=g21174.t1;
OX101755.1_Tachina_lurida_genome_assembly,_chromosome:_4	AUGUSTUS	exon	18019811	18019868	.	+	.	ID=g21174.t1.exon1;Parent=g21174.t1;
OX101755.1_Tachina_lurida_genome_assembly,_chromosome:_4	AUGUSTUS	intron	18019869	18019935	1	+	.	ID=g21174.t1.intron1;Parent=g21174.t1;
OX101755.1_Tachina_lurida_genome_assembly,_chromosome:_4	AUGUSTUS	CDS	18019936	18020135	1	+	2	ID=g21174.t1.CDS2;Parent=g21174.t1;
OX101755.1_Tachina_lurida_genome_assembly,_chromosome:_4	AUGUSTUS	exon	18019936	18020135	.	+	.	ID=g21174.t1.exon2;Parent=g21174.t1;
OX101755.1_Tachina_lurida_genome_assembly,_chromosome:_4	AUGUSTUS	stop_codon	18020133	18020135	.	+	0	ID=g21174.t1.stop1;Parent=g21174.t1;
OX101755.1_Tachina_lurida_genome_assembly,_chromosome:_4	AUGUSTUS	gene	18025263	18025560	.	+	.	ID=g21175;
OX101755.1_Tachina_lurida_genome_assembly,_chromosome:_4	AUGUSTUS	mRNA	18025263	18025560	0.9	+	.	ID=g21175.t1;Parent=g21175;
OX101755.1_Tachina_lurida_genome_assembly,_chromosome:_4	AUGUSTUS	start_codon	18025263	18025265	.	+	0	ID=g21175.t1.start1;Parent=g21175.t1;
OX101755.1_Tachina_lurida_genome_assembly,_chromosome:_4	AUGUSTUS	CDS	18025263	18025320	0.9	+	0	ID=g21175.t1.CDS1;Parent=g21175.t1;
OX101755.1_Tachina_lurida_genome_assembly,_chromosome:_4	AUGUSTUS	exon	18025263	18025320	.	+	.	ID=g21175.t1.exon1;Parent=g21175.t1;
OX101755.1_Tachina_lurida_genome_assembly,_chromosome:_4	AUGUSTUS	intron	18025321	18025387	0.9	+	.	ID=g21175.t1.intron1;Parent=g21175.t1;
OX101755.1_Tachina_lurida_genome_assembly,_chromosome:_4	AUGUSTUS	CDS	18025388	18025560	0.9	+	2	ID=g21175.t1.CDS2;Parent=g21175.t1;
OX101755.1_Tachina_lurida_genome_assembly,_chromosome:_4	AUGUSTUS	exon	18025388	18025560	.	+	.	ID=g21175.t1.exon2;Parent=g21175.t1;
OX101755.1_Tachina_lurida_genome_assembly,_chromosome:_4	AUGUSTUS	stop_codon	18025558	18025560	.	+	0	ID=g21175.t1.stop1;Parent=g21175.t1;
OX101755.1_Tachina_lurida_genome_assembly,_chromosome:_4	AUGUSTUS	gene	18051875	18054000	.	-	.	ID=g21176;
OX101755.1_Tachina_lurida_genome_assembly,_chromosome:_4	AUGUSTUS	mRNA	18051875	18054000	0.6	-	.	ID=g21176.t1;Parent=g21176;
OX101755.1_Tachina_lurida_genome_assembly,_chromosome:_4	AUGUSTUS	stop_codon	18051875	18051877	.	-	0	ID=g21176.t1.stop1;Parent=g21176.t1;
OX101755.1_Tachina_lurida_genome_assembly,_chromosome:_4	AUGUSTUS	CDS	18051875	18052909	0.88	-	0	ID=g21176.t1.CDS1;Parent=g21176.t1;
OX101755.1_Tachina_lurida_genome_assembly,_chromosome:_4	AUGUSTUS	exon	18051875	18052909	.	-	.	ID=g21176.t1.exon1;Parent=g21176.t1;
OX101755.1_Tachina_lurida_genome_assembly,_chromosome:_4	AUGUSTUS	intron	18052910	18052979	0.6	-	.	ID=g21176.t1.intron1;Parent=g21176.t1;
OX101755.1_Tachina_lurida_genome_assembly,_chromosome:_4	AUGUSTUS	CDS	18052980	18053542	0.6	-	2	ID=g21176.t1.CDS2;Parent=g21176.t1;
OX101755.1_Tachina_lurida_genome_assembly,_chromosome:_4	AUGUSTUS	exon	18052980	18053542	.	-	.	ID=g21176.t1.exon2;Parent=g21176.t1;
OX101755.1_Tachina_lurida_genome_assembly,_chromosome:_4	AUGUSTUS	intron	18053543	18053882	1	-	.	ID=g21176.t1.intron2;Parent=g21176.t1;
OX101755.1_Tachina_lurida_genome_assembly,_chromosome:_4	AUGUSTUS	CDS	18053883	18054000	1	-	0	ID=g21176.t1.CDS3;Parent=g21176.t1;
OX101755.1_Tachina_lurida_genome_assembly,_chromosome:_4	AUGUSTUS	exon	18053883	18054000	.	-	.	ID=g21176.t1.exon3;Parent=g21176.t1;
OX101755.1_Tachina_lurida_genome_assembly,_chromosome:_4	AUGUSTUS	start_codon	18053998	18054000	.	-	0	ID=g21176.t1.start1;Parent=g21176.t1;
OX101755.1_Tachina_lurida_genome_assembly,_chromosome:_4	AUGUSTUS	gene	18082345	18084198	.	-	.	ID=g21177;
OX101755.1_Tachina_lurida_genome_assembly,_chromosome:_4	AUGUSTUS	mRNA	18082345	18084198	1	-	.	ID=g21177.t1;Parent=g21177;
OX101755.1_Tachina_lurida_genome_assembly,_chromosome:_4	AUGUSTUS	stop_codon	18082345	18082347	.	-	0	ID=g21177.t1.stop1;Parent=g21177.t1;
OX101755.1_Tachina_lurida_genome_assembly,_chromosome:_4	AUGUSTUS	CDS	18082345	18084198	1	-	0	ID=g21177.t1.CDS1;Parent=g21177.t1;
OX101755.1_Tachina_lurida_genome_assembly,_chromosome:_4	AUGUSTUS	exon	18082345	18084198	.	-	.	ID=g21177.t1.exon1;Parent=g21177.t1;
OX101755.1_Tachina_lurida_genome_assembly,_chromosome:_4	AUGUSTUS	start_codon	18084196	18084198	.	-	0	ID=g21177.t1.start1;Parent=g21177.t1;
OX101755.1_Tachina_lurida_genome_assembly,_chromosome:_4	AUGUSTUS	gene	18092437	18094293	.	+	.	ID=g21178;
OX101755.1_Tachina_lurida_genome_assembly,_chromosome:_4	AUGUSTUS	mRNA	18092437	18094293	1	+	.	ID=g21178.t1;Parent=g21178;
OX101755.1_Tachina_lurida_genome_assembly,_chromosome:_4	AUGUSTUS	start_codon	18092437	18092439	.	+	0	ID=g21178.t1.start1;Parent=g21178.t1;
OX101755.1_Tachina_lurida_genome_assembly,_chromosome:_4	AUGUSTUS	CDS	18092437	18094293	1	+	0	ID=g21178.t1.CDS1;Parent=g21178.t1;
OX101755.1_Tachina_lurida_genome_assembly,_chromosome:_4	AUGUSTUS	exon	18092437	18094293	.	+	.	ID=g21178.t1.exon1;Parent=g21178.t1;
OX101755.1_Tachina_lurida_genome_assembly,_chromosome:_4	AUGUSTUS	stop_codon	18094291	18094293	.	+	0	ID=g21178.t1.stop1;Parent=g21178.t1;
OX101755.1_Tachina_lurida_genome_assembly,_chromosome:_4	AUGUSTUS	gene	18103190	18105046	.	+	.	ID=g21179;
OX101755.1_Tachina_lurida_genome_assembly,_chromosome:_4	AUGUSTUS	mRNA	18103190	18105046	1	+	.	ID=g21179.t1;Parent=g21179;
OX101755.1_Tachina_lurida_genome_assembly,_chromosome:_4	AUGUSTUS	start_codon	18103190	18103192	.	+	0	ID=g21179.t1.start1;Parent=g21179.t1;
OX101755.1_Tachina_lurida_genome_assembly,_chromosome:_4	AUGUSTUS	CDS	18103190	18105046	1	+	0	ID=g21179.t1.CDS1;Parent=g21179.t1;
OX101755.1_Tachina_lurida_genome_assembly,_chromosome:_4	AUGUSTUS	exon	18103190	18105046	.	+	.	ID=g21179.t1.exon1;Parent=g21179.t1;
OX101755.1_Tachina_lurida_genome_assembly,_chromosome:_4	AUGUSTUS	stop_codon	18105044	18105046	.	+	0	ID=g21179.t1.stop1;Parent=g21179.t1;
OX101755.1_Tachina_lurida_genome_assembly,_chromosome:_4	AUGUSTUS	gene	18137225	18139114	.	-	.	ID=g21180;
OX101755.1_Tachina_lurida_genome_assembly,_chromosome:_4	AUGUSTUS	mRNA	18137225	18139114	1	-	.	ID=g21180.t1;Parent=g21180;
OX101755.1_Tachina_lurida_genome_assembly,_chromosome:_4	AUGUSTUS	stop_codon	18137225	18137227	.	-	0	ID=g21180.t1.stop1;Parent=g21180.t1;
OX101755.1_Tachina_lurida_genome_assembly,_chromosome:_4	AUGUSTUS	CDS	18137225	18139114	1	-	0	ID=g21180.t1.CDS1;Parent=g21180.t1;
OX101755.1_Tachina_lurida_genome_assembly,_chromosome:_4	AUGUSTUS	exon	18137225	18139114	.	-	.	ID=g21180.t1.exon1;Parent=g21180.t1;
OX101755.1_Tachina_lurida_genome_assembly,_chromosome:_4	AUGUSTUS	start_codon	18139112	18139114	.	-	0	ID=g21180.t1.start1;Parent=g21180.t1;
OX101755.1_Tachina_lurida_genome_assembly,_chromosome:_4	AUGUSTUS	gene	18202747	18204654	.	-	.	ID=g21181;
OX101755.1_Tachina_lurida_genome_assembly,_chromosome:_4	AUGUSTUS	mRNA	18202747	18204654	1	-	.	ID=g21181.t1;Parent=g21181;
OX101755.1_Tachina_lurida_genome_assembly,_chromosome:_4	AUGUSTUS	stop_codon	18202747	18202749	.	-	0	ID=g21181.t1.stop1;Parent=g21181.t1;
OX101755.1_Tachina_lurida_genome_assembly,_chromosome:_4	AUGUSTUS	CDS	18202747	18204471	1	-	0	ID=g21181.t1.CDS1;Parent=g21181.t1;
OX101755.1_Tachina_lurida_genome_assembly,_chromosome:_4	AUGUSTUS	exon	18202747	18204471	.	-	.	ID=g21181.t1.exon1;Parent=g21181.t1;
OX101755.1_Tachina_lurida_genome_assembly,_chromosome:_4	AUGUSTUS	intron	18204472	18204537	1	-	.	ID=g21181.t1.intron1;Parent=g21181.t1;
OX101755.1_Tachina_lurida_genome_assembly,_chromosome:_4	AUGUSTUS	CDS	18204538	18204654	1	-	0	ID=g21181.t1.CDS2;Parent=g21181.t1;
OX101755.1_Tachina_lurida_genome_assembly,_chromosome:_4	AUGUSTUS	exon	18204538	18204654	.	-	.	ID=g21181.t1.exon2;Parent=g21181.t1;
OX101755.1_Tachina_lurida_genome_assembly,_chromosome:_4	AUGUSTUS	start_codon	18204652	18204654	.	-	0	ID=g21181.t1.start1;Parent=g21181.t1;
OX101755.1_Tachina_lurida_genome_assembly,_chromosome:_4	GeneMark.hmm3	mRNA	18202747	18204639	.	-	.	ID=g21181.t2;Parent=g21181;
OX101755.1_Tachina_lurida_genome_assembly,_chromosome:_4	GeneMark.hmm3	stop_codon	18202747	18202749	.	-	0	ID=g21181.t2.stop1;Parent=g21181.t2;
OX101755.1_Tachina_lurida_genome_assembly,_chromosome:_4	GeneMark.hmm3	CDS	18202747	18204471	.	-	0	ID=g21181.t2.CDS1;Parent=g21181.t2;
OX101755.1_Tachina_lurida_genome_assembly,_chromosome:_4	GeneMark.hmm3	exon	18202747	18204471	0	-	.	ID=g21181.t2.exon1;Parent=g21181.t2;
OX101755.1_Tachina_lurida_genome_assembly,_chromosome:_4	GeneMark.hmm3	intron	18204472	18204537	.	-	0	ID=g21181.t2.intron1;Parent=g21181.t2;
OX101755.1_Tachina_lurida_genome_assembly,_chromosome:_4	GeneMark.hmm3	CDS	18204538	18204639	.	-	0	ID=g21181.t2.CDS2;Parent=g21181.t2;
OX101755.1_Tachina_lurida_genome_assembly,_chromosome:_4	GeneMark.hmm3	exon	18204538	18204639	0	-	.	ID=g21181.t2.exon2;Parent=g21181.t2;
OX101755.1_Tachina_lurida_genome_assembly,_chromosome:_4	GeneMark.hmm3	start_codon	18204637	18204639	.	-	0	ID=g21181.t2.start1;Parent=g21181.t2;
OX101755.1_Tachina_lurida_genome_assembly,_chromosome:_4	AUGUSTUS	gene	18204668	18205477	.	-	.	ID=g21182;
OX101755.1_Tachina_lurida_genome_assembly,_chromosome:_4	AUGUSTUS	mRNA	18204668	18205477	1	-	.	ID=g21182.t1;Parent=g21182;
OX101755.1_Tachina_lurida_genome_assembly,_chromosome:_4	AUGUSTUS	stop_codon	18204668	18204670	.	-	0	ID=g21182.t1.stop1;Parent=g21182.t1;
OX101755.1_Tachina_lurida_genome_assembly,_chromosome:_4	AUGUSTUS	CDS	18204668	18205477	1	-	0	ID=g21182.t1.CDS1;Parent=g21182.t1;
OX101755.1_Tachina_lurida_genome_assembly,_chromosome:_4	AUGUSTUS	exon	18204668	18205477	.	-	.	ID=g21182.t1.exon1;Parent=g21182.t1;
OX101755.1_Tachina_lurida_genome_assembly,_chromosome:_4	AUGUSTUS	start_codon	18205475	18205477	.	-	0	ID=g21182.t1.start1;Parent=g21182.t1;
OX101755.1_Tachina_lurida_genome_assembly,_chromosome:_4	AUGUSTUS	gene	18252455	18255755	.	-	.	ID=g21183;
OX101755.1_Tachina_lurida_genome_assembly,_chromosome:_4	AUGUSTUS	mRNA	18252455	18255421	1	-	.	ID=g21183.t1;Parent=g21183;
OX101755.1_Tachina_lurida_genome_assembly,_chromosome:_4	AUGUSTUS	stop_codon	18252455	18252457	.	-	0	ID=g21183.t1.stop1;Parent=g21183.t1;
OX101755.1_Tachina_lurida_genome_assembly,_chromosome:_4	AUGUSTUS	CDS	18252455	18253827	1	-	2	ID=g21183.t1.CDS1;Parent=g21183.t1;
OX101755.1_Tachina_lurida_genome_assembly,_chromosome:_4	AUGUSTUS	exon	18252455	18253827	.	-	.	ID=g21183.t1.exon1;Parent=g21183.t1;
OX101755.1_Tachina_lurida_genome_assembly,_chromosome:_4	AUGUSTUS	intron	18253828	18255201	1	-	.	ID=g21183.t1.intron1;Parent=g21183.t1;
OX101755.1_Tachina_lurida_genome_assembly,_chromosome:_4	AUGUSTUS	CDS	18255202	18255421	1	-	0	ID=g21183.t1.CDS2;Parent=g21183.t1;
OX101755.1_Tachina_lurida_genome_assembly,_chromosome:_4	AUGUSTUS	exon	18255202	18255421	.	-	.	ID=g21183.t1.exon2;Parent=g21183.t1;
OX101755.1_Tachina_lurida_genome_assembly,_chromosome:_4	AUGUSTUS	start_codon	18255419	18255421	.	-	0	ID=g21183.t1.start1;Parent=g21183.t1;
OX101755.1_Tachina_lurida_genome_assembly,_chromosome:_4	AUGUSTUS	mRNA	18252455	18255755	0.73	-	.	ID=g21183.t2;Parent=g21183;
OX101755.1_Tachina_lurida_genome_assembly,_chromosome:_4	AUGUSTUS	stop_codon	18252455	18252457	.	-	0	ID=g21183.t2.stop1;Parent=g21183.t2;
OX101755.1_Tachina_lurida_genome_assembly,_chromosome:_4	AUGUSTUS	CDS	18252455	18253827	1	-	2	ID=g21183.t2.CDS1;Parent=g21183.t2;
OX101755.1_Tachina_lurida_genome_assembly,_chromosome:_4	AUGUSTUS	exon	18252455	18253827	.	-	.	ID=g21183.t2.exon1;Parent=g21183.t2;
OX101755.1_Tachina_lurida_genome_assembly,_chromosome:_4	AUGUSTUS	intron	18253828	18255201	1	-	.	ID=g21183.t2.intron1;Parent=g21183.t2;
OX101755.1_Tachina_lurida_genome_assembly,_chromosome:_4	AUGUSTUS	CDS	18255202	18255452	0.94	-	1	ID=g21183.t2.CDS2;Parent=g21183.t2;
OX101755.1_Tachina_lurida_genome_assembly,_chromosome:_4	AUGUSTUS	exon	18255202	18255452	.	-	.	ID=g21183.t2.exon2;Parent=g21183.t2;
OX101755.1_Tachina_lurida_genome_assembly,_chromosome:_4	AUGUSTUS	intron	18255453	18255720	0.73	-	.	ID=g21183.t2.intron2;Parent=g21183.t2;
OX101755.1_Tachina_lurida_genome_assembly,_chromosome:_4	AUGUSTUS	CDS	18255721	18255755	0.73	-	0	ID=g21183.t2.CDS3;Parent=g21183.t2;
OX101755.1_Tachina_lurida_genome_assembly,_chromosome:_4	AUGUSTUS	exon	18255721	18255755	.	-	.	ID=g21183.t2.exon3;Parent=g21183.t2;
OX101755.1_Tachina_lurida_genome_assembly,_chromosome:_4	AUGUSTUS	start_codon	18255753	18255755	.	-	0	ID=g21183.t2.start1;Parent=g21183.t2;
OX101755.1_Tachina_lurida_genome_assembly,_chromosome:_4	AUGUSTUS	gene	18279501	18279941	.	-	.	ID=g21184;
OX101755.1_Tachina_lurida_genome_assembly,_chromosome:_4	AUGUSTUS	mRNA	18279501	18279941	1	-	.	ID=g21184.t1;Parent=g21184;
OX101755.1_Tachina_lurida_genome_assembly,_chromosome:_4	AUGUSTUS	stop_codon	18279501	18279503	.	-	0	ID=g21184.t1.stop1;Parent=g21184.t1;
OX101755.1_Tachina_lurida_genome_assembly,_chromosome:_4	AUGUSTUS	CDS	18279501	18279941	1	-	0	ID=g21184.t1.CDS1;Parent=g21184.t1;
OX101755.1_Tachina_lurida_genome_assembly,_chromosome:_4	AUGUSTUS	exon	18279501	18279941	.	-	.	ID=g21184.t1.exon1;Parent=g21184.t1;
OX101755.1_Tachina_lurida_genome_assembly,_chromosome:_4	AUGUSTUS	start_codon	18279939	18279941	.	-	0	ID=g21184.t1.start1;Parent=g21184.t1;
OX101755.1_Tachina_lurida_genome_assembly,_chromosome:_4	AUGUSTUS	gene	18293460	18296804	.	-	.	ID=g21185;
OX101755.1_Tachina_lurida_genome_assembly,_chromosome:_4	AUGUSTUS	mRNA	18293460	18296804	0.58	-	.	ID=g21185.t1;Parent=g21185;
OX101755.1_Tachina_lurida_genome_assembly,_chromosome:_4	AUGUSTUS	stop_codon	18293460	18293462	.	-	0	ID=g21185.t1.stop1;Parent=g21185.t1;
OX101755.1_Tachina_lurida_genome_assembly,_chromosome:_4	AUGUSTUS	CDS	18293460	18294361	1	-	2	ID=g21185.t1.CDS1;Parent=g21185.t1;
OX101755.1_Tachina_lurida_genome_assembly,_chromosome:_4	AUGUSTUS	exon	18293460	18294361	.	-	.	ID=g21185.t1.exon1;Parent=g21185.t1;
OX101755.1_Tachina_lurida_genome_assembly,_chromosome:_4	AUGUSTUS	intron	18294362	18294427	1	-	.	ID=g21185.t1.intron1;Parent=g21185.t1;
OX101755.1_Tachina_lurida_genome_assembly,_chromosome:_4	AUGUSTUS	CDS	18294428	18295106	1	-	0	ID=g21185.t1.CDS2;Parent=g21185.t1;
OX101755.1_Tachina_lurida_genome_assembly,_chromosome:_4	AUGUSTUS	exon	18294428	18295106	.	-	.	ID=g21185.t1.exon2;Parent=g21185.t1;
OX101755.1_Tachina_lurida_genome_assembly,_chromosome:_4	AUGUSTUS	intron	18295107	18295152	1	-	.	ID=g21185.t1.intron2;Parent=g21185.t1;
OX101755.1_Tachina_lurida_genome_assembly,_chromosome:_4	AUGUSTUS	CDS	18295153	18295286	0.97	-	2	ID=g21185.t1.CDS3;Parent=g21185.t1;
OX101755.1_Tachina_lurida_genome_assembly,_chromosome:_4	AUGUSTUS	exon	18295153	18295286	.	-	.	ID=g21185.t1.exon3;Parent=g21185.t1;
OX101755.1_Tachina_lurida_genome_assembly,_chromosome:_4	AUGUSTUS	intron	18295287	18296704	0.95	-	.	ID=g21185.t1.intron3;Parent=g21185.t1;
OX101755.1_Tachina_lurida_genome_assembly,_chromosome:_4	AUGUSTUS	CDS	18296705	18296804	0.6	-	0	ID=g21185.t1.CDS4;Parent=g21185.t1;
OX101755.1_Tachina_lurida_genome_assembly,_chromosome:_4	AUGUSTUS	exon	18296705	18296804	.	-	.	ID=g21185.t1.exon4;Parent=g21185.t1;
OX101755.1_Tachina_lurida_genome_assembly,_chromosome:_4	AUGUSTUS	start_codon	18296802	18296804	.	-	0	ID=g21185.t1.start1;Parent=g21185.t1;
OX101755.1_Tachina_lurida_genome_assembly,_chromosome:_4	AUGUSTUS	gene	18298793	18300708	.	-	.	ID=g21186;
OX101755.1_Tachina_lurida_genome_assembly,_chromosome:_4	AUGUSTUS	mRNA	18298793	18300708	1	-	.	ID=g21186.t1;Parent=g21186;
OX101755.1_Tachina_lurida_genome_assembly,_chromosome:_4	AUGUSTUS	stop_codon	18298793	18298795	.	-	0	ID=g21186.t1.stop1;Parent=g21186.t1;
OX101755.1_Tachina_lurida_genome_assembly,_chromosome:_4	AUGUSTUS	CDS	18298793	18300334	1	-	0	ID=g21186.t1.CDS1;Parent=g21186.t1;
OX101755.1_Tachina_lurida_genome_assembly,_chromosome:_4	AUGUSTUS	exon	18298793	18300334	.	-	.	ID=g21186.t1.exon1;Parent=g21186.t1;
OX101755.1_Tachina_lurida_genome_assembly,_chromosome:_4	AUGUSTUS	intron	18300335	18300399	1	-	.	ID=g21186.t1.intron1;Parent=g21186.t1;
OX101755.1_Tachina_lurida_genome_assembly,_chromosome:_4	AUGUSTUS	CDS	18300400	18300708	1	-	0	ID=g21186.t1.CDS2;Parent=g21186.t1;
OX101755.1_Tachina_lurida_genome_assembly,_chromosome:_4	AUGUSTUS	exon	18300400	18300708	.	-	.	ID=g21186.t1.exon2;Parent=g21186.t1;
OX101755.1_Tachina_lurida_genome_assembly,_chromosome:_4	AUGUSTUS	start_codon	18300706	18300708	.	-	0	ID=g21186.t1.start1;Parent=g21186.t1;
OX101755.1_Tachina_lurida_genome_assembly,_chromosome:_4	AUGUSTUS	gene	18306306	18308236	.	-	.	ID=g21187;
OX101755.1_Tachina_lurida_genome_assembly,_chromosome:_4	AUGUSTUS	mRNA	18306306	18308236	1	-	.	ID=g21187.t1;Parent=g21187;
OX101755.1_Tachina_lurida_genome_assembly,_chromosome:_4	AUGUSTUS	stop_codon	18306306	18306308	.	-	0	ID=g21187.t1.stop1;Parent=g21187.t1;
OX101755.1_Tachina_lurida_genome_assembly,_chromosome:_4	AUGUSTUS	CDS	18306306	18307847	1	-	0	ID=g21187.t1.CDS1;Parent=g21187.t1;
OX101755.1_Tachina_lurida_genome_assembly,_chromosome:_4	AUGUSTUS	exon	18306306	18307847	.	-	.	ID=g21187.t1.exon1;Parent=g21187.t1;
OX101755.1_Tachina_lurida_genome_assembly,_chromosome:_4	AUGUSTUS	intron	18307848	18307912	1	-	.	ID=g21187.t1.intron1;Parent=g21187.t1;
OX101755.1_Tachina_lurida_genome_assembly,_chromosome:_4	AUGUSTUS	CDS	18307913	18308236	1	-	0	ID=g21187.t1.CDS2;Parent=g21187.t1;
OX101755.1_Tachina_lurida_genome_assembly,_chromosome:_4	AUGUSTUS	exon	18307913	18308236	.	-	.	ID=g21187.t1.exon2;Parent=g21187.t1;
OX101755.1_Tachina_lurida_genome_assembly,_chromosome:_4	AUGUSTUS	start_codon	18308234	18308236	.	-	0	ID=g21187.t1.start1;Parent=g21187.t1;
OX101755.1_Tachina_lurida_genome_assembly,_chromosome:_4	AUGUSTUS	gene	18308600	18313461	.	-	.	ID=g21188;
OX101755.1_Tachina_lurida_genome_assembly,_chromosome:_4	AUGUSTUS	mRNA	18308600	18313461	0.56	-	.	ID=g21188.t1;Parent=g21188;
OX101755.1_Tachina_lurida_genome_assembly,_chromosome:_4	AUGUSTUS	stop_codon	18308600	18308602	.	-	0	ID=g21188.t1.stop1;Parent=g21188.t1;
OX101755.1_Tachina_lurida_genome_assembly,_chromosome:_4	AUGUSTUS	CDS	18308600	18308652	0.56	-	2	ID=g21188.t1.CDS1;Parent=g21188.t1;
OX101755.1_Tachina_lurida_genome_assembly,_chromosome:_4	AUGUSTUS	exon	18308600	18308652	.	-	.	ID=g21188.t1.exon1;Parent=g21188.t1;
OX101755.1_Tachina_lurida_genome_assembly,_chromosome:_4	AUGUSTUS	intron	18308653	18313307	0.56	-	.	ID=g21188.t1.intron1;Parent=g21188.t1;
OX101755.1_Tachina_lurida_genome_assembly,_chromosome:_4	AUGUSTUS	CDS	18313308	18313461	1	-	0	ID=g21188.t1.CDS2;Parent=g21188.t1;
OX101755.1_Tachina_lurida_genome_assembly,_chromosome:_4	AUGUSTUS	exon	18313308	18313461	.	-	.	ID=g21188.t1.exon2;Parent=g21188.t1;
OX101755.1_Tachina_lurida_genome_assembly,_chromosome:_4	AUGUSTUS	start_codon	18313459	18313461	.	-	0	ID=g21188.t1.start1;Parent=g21188.t1;
OX101755.1_Tachina_lurida_genome_assembly,_chromosome:_4	AUGUSTUS	gene	18317760	18319681	.	-	.	ID=g21189;
OX101755.1_Tachina_lurida_genome_assembly,_chromosome:_4	AUGUSTUS	mRNA	18317760	18319681	1	-	.	ID=g21189.t1;Parent=g21189;
OX101755.1_Tachina_lurida_genome_assembly,_chromosome:_4	AUGUSTUS	stop_codon	18317760	18317762	.	-	0	ID=g21189.t1.stop1;Parent=g21189.t1;
OX101755.1_Tachina_lurida_genome_assembly,_chromosome:_4	AUGUSTUS	CDS	18317760	18319316	1	-	0	ID=g21189.t1.CDS1;Parent=g21189.t1;
OX101755.1_Tachina_lurida_genome_assembly,_chromosome:_4	AUGUSTUS	exon	18317760	18319316	.	-	.	ID=g21189.t1.exon1;Parent=g21189.t1;
OX101755.1_Tachina_lurida_genome_assembly,_chromosome:_4	AUGUSTUS	intron	18319317	18319372	1	-	.	ID=g21189.t1.intron1;Parent=g21189.t1;
OX101755.1_Tachina_lurida_genome_assembly,_chromosome:_4	AUGUSTUS	CDS	18319373	18319681	1	-	0	ID=g21189.t1.CDS2;Parent=g21189.t1;
OX101755.1_Tachina_lurida_genome_assembly,_chromosome:_4	AUGUSTUS	exon	18319373	18319681	.	-	.	ID=g21189.t1.exon2;Parent=g21189.t1;
OX101755.1_Tachina_lurida_genome_assembly,_chromosome:_4	AUGUSTUS	start_codon	18319679	18319681	.	-	0	ID=g21189.t1.start1;Parent=g21189.t1;
OX101755.1_Tachina_lurida_genome_assembly,_chromosome:_4	AUGUSTUS	gene	18324906	18326880	.	-	.	ID=g21190;
OX101755.1_Tachina_lurida_genome_assembly,_chromosome:_4	AUGUSTUS	mRNA	18324906	18326880	1	-	.	ID=g21190.t1;Parent=g21190;
OX101755.1_Tachina_lurida_genome_assembly,_chromosome:_4	AUGUSTUS	stop_codon	18324906	18324908	.	-	0	ID=g21190.t1.stop1;Parent=g21190.t1;
OX101755.1_Tachina_lurida_genome_assembly,_chromosome:_4	AUGUSTUS	CDS	18324906	18326510	1	-	0	ID=g21190.t1.CDS1;Parent=g21190.t1;
OX101755.1_Tachina_lurida_genome_assembly,_chromosome:_4	AUGUSTUS	exon	18324906	18326510	.	-	.	ID=g21190.t1.exon1;Parent=g21190.t1;
OX101755.1_Tachina_lurida_genome_assembly,_chromosome:_4	AUGUSTUS	intron	18326511	18326583	1	-	.	ID=g21190.t1.intron1;Parent=g21190.t1;
OX101755.1_Tachina_lurida_genome_assembly,_chromosome:_4	AUGUSTUS	CDS	18326584	18326880	1	-	0	ID=g21190.t1.CDS2;Parent=g21190.t1;
OX101755.1_Tachina_lurida_genome_assembly,_chromosome:_4	AUGUSTUS	exon	18326584	18326880	.	-	.	ID=g21190.t1.exon2;Parent=g21190.t1;
OX101755.1_Tachina_lurida_genome_assembly,_chromosome:_4	AUGUSTUS	start_codon	18326878	18326880	.	-	0	ID=g21190.t1.start1;Parent=g21190.t1;
OX101755.1_Tachina_lurida_genome_assembly,_chromosome:_4	AUGUSTUS	gene	18336694	18338642	.	-	.	ID=g21191;
OX101755.1_Tachina_lurida_genome_assembly,_chromosome:_4	AUGUSTUS	mRNA	18336694	18338642	1	-	.	ID=g21191.t1;Parent=g21191;
OX101755.1_Tachina_lurida_genome_assembly,_chromosome:_4	AUGUSTUS	stop_codon	18336694	18336696	.	-	0	ID=g21191.t1.stop1;Parent=g21191.t1;
OX101755.1_Tachina_lurida_genome_assembly,_chromosome:_4	AUGUSTUS	CDS	18336694	18338280	1	-	0	ID=g21191.t1.CDS1;Parent=g21191.t1;
OX101755.1_Tachina_lurida_genome_assembly,_chromosome:_4	AUGUSTUS	exon	18336694	18338280	.	-	.	ID=g21191.t1.exon1;Parent=g21191.t1;
OX101755.1_Tachina_lurida_genome_assembly,_chromosome:_4	AUGUSTUS	intron	18338281	18338345	1	-	.	ID=g21191.t1.intron1;Parent=g21191.t1;
OX101755.1_Tachina_lurida_genome_assembly,_chromosome:_4	AUGUSTUS	CDS	18338346	18338642	1	-	0	ID=g21191.t1.CDS2;Parent=g21191.t1;
OX101755.1_Tachina_lurida_genome_assembly,_chromosome:_4	AUGUSTUS	exon	18338346	18338642	.	-	.	ID=g21191.t1.exon2;Parent=g21191.t1;
OX101755.1_Tachina_lurida_genome_assembly,_chromosome:_4	AUGUSTUS	start_codon	18338640	18338642	.	-	0	ID=g21191.t1.start1;Parent=g21191.t1;
OX101755.1_Tachina_lurida_genome_assembly,_chromosome:_4	AUGUSTUS	gene	18347722	18349633	.	-	.	ID=g21192;
OX101755.1_Tachina_lurida_genome_assembly,_chromosome:_4	AUGUSTUS	mRNA	18347722	18349633	1	-	.	ID=g21192.t1;Parent=g21192;
OX101755.1_Tachina_lurida_genome_assembly,_chromosome:_4	AUGUSTUS	stop_codon	18347722	18347724	.	-	0	ID=g21192.t1.stop1;Parent=g21192.t1;
OX101755.1_Tachina_lurida_genome_assembly,_chromosome:_4	AUGUSTUS	CDS	18347722	18349266	1	-	0	ID=g21192.t1.CDS1;Parent=g21192.t1;
OX101755.1_Tachina_lurida_genome_assembly,_chromosome:_4	AUGUSTUS	exon	18347722	18349266	.	-	.	ID=g21192.t1.exon1;Parent=g21192.t1;
OX101755.1_Tachina_lurida_genome_assembly,_chromosome:_4	AUGUSTUS	intron	18349267	18349324	1	-	.	ID=g21192.t1.intron1;Parent=g21192.t1;
OX101755.1_Tachina_lurida_genome_assembly,_chromosome:_4	AUGUSTUS	CDS	18349325	18349633	1	-	0	ID=g21192.t1.CDS2;Parent=g21192.t1;
OX101755.1_Tachina_lurida_genome_assembly,_chromosome:_4	AUGUSTUS	exon	18349325	18349633	.	-	.	ID=g21192.t1.exon2;Parent=g21192.t1;
OX101755.1_Tachina_lurida_genome_assembly,_chromosome:_4	AUGUSTUS	start_codon	18349631	18349633	.	-	0	ID=g21192.t1.start1;Parent=g21192.t1;
OX101755.1_Tachina_lurida_genome_assembly,_chromosome:_4	AUGUSTUS	gene	18353837	18355753	.	-	.	ID=g21193;
OX101755.1_Tachina_lurida_genome_assembly,_chromosome:_4	AUGUSTUS	mRNA	18353837	18355753	1	-	.	ID=g21193.t1;Parent=g21193;
OX101755.1_Tachina_lurida_genome_assembly,_chromosome:_4	AUGUSTUS	stop_codon	18353837	18353839	.	-	0	ID=g21193.t1.stop1;Parent=g21193.t1;
OX101755.1_Tachina_lurida_genome_assembly,_chromosome:_4	AUGUSTUS	CDS	18353837	18355381	1	-	0	ID=g21193.t1.CDS1;Parent=g21193.t1;
OX101755.1_Tachina_lurida_genome_assembly,_chromosome:_4	AUGUSTUS	exon	18353837	18355381	.	-	.	ID=g21193.t1.exon1;Parent=g21193.t1;
OX101755.1_Tachina_lurida_genome_assembly,_chromosome:_4	AUGUSTUS	intron	18355382	18355453	1	-	.	ID=g21193.t1.intron1;Parent=g21193.t1;
OX101755.1_Tachina_lurida_genome_assembly,_chromosome:_4	AUGUSTUS	CDS	18355454	18355753	1	-	0	ID=g21193.t1.CDS2;Parent=g21193.t1;
OX101755.1_Tachina_lurida_genome_assembly,_chromosome:_4	AUGUSTUS	exon	18355454	18355753	.	-	.	ID=g21193.t1.exon2;Parent=g21193.t1;
OX101755.1_Tachina_lurida_genome_assembly,_chromosome:_4	AUGUSTUS	start_codon	18355751	18355753	.	-	0	ID=g21193.t1.start1;Parent=g21193.t1;
OX101755.1_Tachina_lurida_genome_assembly,_chromosome:_4	AUGUSTUS	gene	18359775	18362136	.	-	.	ID=g21194;
OX101755.1_Tachina_lurida_genome_assembly,_chromosome:_4	AUGUSTUS	mRNA	18359775	18362136	1	-	.	ID=g21194.t1;Parent=g21194;
OX101755.1_Tachina_lurida_genome_assembly,_chromosome:_4	AUGUSTUS	stop_codon	18359775	18359777	.	-	0	ID=g21194.t1.stop1;Parent=g21194.t1;
OX101755.1_Tachina_lurida_genome_assembly,_chromosome:_4	AUGUSTUS	CDS	18359775	18359902	1	-	2	ID=g21194.t1.CDS1;Parent=g21194.t1;
OX101755.1_Tachina_lurida_genome_assembly,_chromosome:_4	AUGUSTUS	exon	18359775	18359902	.	-	.	ID=g21194.t1.exon1;Parent=g21194.t1;
OX101755.1_Tachina_lurida_genome_assembly,_chromosome:_4	AUGUSTUS	intron	18359903	18361898	1	-	.	ID=g21194.t1.intron1;Parent=g21194.t1;
OX101755.1_Tachina_lurida_genome_assembly,_chromosome:_4	AUGUSTUS	CDS	18361899	18362136	1	-	0	ID=g21194.t1.CDS2;Parent=g21194.t1;
OX101755.1_Tachina_lurida_genome_assembly,_chromosome:_4	AUGUSTUS	exon	18361899	18362136	.	-	.	ID=g21194.t1.exon2;Parent=g21194.t1;
OX101755.1_Tachina_lurida_genome_assembly,_chromosome:_4	AUGUSTUS	start_codon	18362134	18362136	.	-	0	ID=g21194.t1.start1;Parent=g21194.t1;
OX101755.1_Tachina_lurida_genome_assembly,_chromosome:_4	AUGUSTUS	gene	18364656	18368315	.	-	.	ID=g21195;
OX101755.1_Tachina_lurida_genome_assembly,_chromosome:_4	AUGUSTUS	mRNA	18364656	18368315	1	-	.	ID=g21195.t1;Parent=g21195;
OX101755.1_Tachina_lurida_genome_assembly,_chromosome:_4	AUGUSTUS	stop_codon	18364656	18364658	.	-	0	ID=g21195.t1.stop1;Parent=g21195.t1;
OX101755.1_Tachina_lurida_genome_assembly,_chromosome:_4	AUGUSTUS	CDS	18364656	18365030	1	-	0	ID=g21195.t1.CDS1;Parent=g21195.t1;
OX101755.1_Tachina_lurida_genome_assembly,_chromosome:_4	AUGUSTUS	exon	18364656	18365030	.	-	.	ID=g21195.t1.exon1;Parent=g21195.t1;
OX101755.1_Tachina_lurida_genome_assembly,_chromosome:_4	AUGUSTUS	intron	18365031	18365088	1	-	.	ID=g21195.t1.intron1;Parent=g21195.t1;
OX101755.1_Tachina_lurida_genome_assembly,_chromosome:_4	AUGUSTUS	CDS	18365089	18365931	1	-	0	ID=g21195.t1.CDS2;Parent=g21195.t1;
OX101755.1_Tachina_lurida_genome_assembly,_chromosome:_4	AUGUSTUS	exon	18365089	18365931	.	-	.	ID=g21195.t1.exon2;Parent=g21195.t1;
OX101755.1_Tachina_lurida_genome_assembly,_chromosome:_4	AUGUSTUS	intron	18365932	18367640	1	-	.	ID=g21195.t1.intron2;Parent=g21195.t1;
OX101755.1_Tachina_lurida_genome_assembly,_chromosome:_4	AUGUSTUS	CDS	18367641	18368315	1	-	0	ID=g21195.t1.CDS3;Parent=g21195.t1;
OX101755.1_Tachina_lurida_genome_assembly,_chromosome:_4	AUGUSTUS	exon	18367641	18368315	.	-	.	ID=g21195.t1.exon3;Parent=g21195.t1;
OX101755.1_Tachina_lurida_genome_assembly,_chromosome:_4	AUGUSTUS	start_codon	18368313	18368315	.	-	0	ID=g21195.t1.start1;Parent=g21195.t1;
OX101755.1_Tachina_lurida_genome_assembly,_chromosome:_4	AUGUSTUS	gene	18376324	18382060	.	-	.	ID=g21196;
OX101755.1_Tachina_lurida_genome_assembly,_chromosome:_4	AUGUSTUS	mRNA	18376324	18382060	1	-	.	ID=g21196.t1;Parent=g21196;
OX101755.1_Tachina_lurida_genome_assembly,_chromosome:_4	AUGUSTUS	stop_codon	18376324	18376326	.	-	0	ID=g21196.t1.stop1;Parent=g21196.t1;
OX101755.1_Tachina_lurida_genome_assembly,_chromosome:_4	AUGUSTUS	CDS	18376324	18377862	1	-	0	ID=g21196.t1.CDS1;Parent=g21196.t1;
OX101755.1_Tachina_lurida_genome_assembly,_chromosome:_4	AUGUSTUS	exon	18376324	18377862	.	-	.	ID=g21196.t1.exon1;Parent=g21196.t1;
OX101755.1_Tachina_lurida_genome_assembly,_chromosome:_4	AUGUSTUS	intron	18377863	18381605	1	-	.	ID=g21196.t1.intron1;Parent=g21196.t1;
OX101755.1_Tachina_lurida_genome_assembly,_chromosome:_4	AUGUSTUS	CDS	18381606	18381961	1	-	2	ID=g21196.t1.CDS2;Parent=g21196.t1;
OX101755.1_Tachina_lurida_genome_assembly,_chromosome:_4	AUGUSTUS	exon	18381606	18381961	.	-	.	ID=g21196.t1.exon2;Parent=g21196.t1;
OX101755.1_Tachina_lurida_genome_assembly,_chromosome:_4	AUGUSTUS	intron	18381962	18382044	1	-	.	ID=g21196.t1.intron2;Parent=g21196.t1;
OX101755.1_Tachina_lurida_genome_assembly,_chromosome:_4	AUGUSTUS	CDS	18382045	18382060	1	-	0	ID=g21196.t1.CDS3;Parent=g21196.t1;
OX101755.1_Tachina_lurida_genome_assembly,_chromosome:_4	AUGUSTUS	exon	18382045	18382060	.	-	.	ID=g21196.t1.exon3;Parent=g21196.t1;
OX101755.1_Tachina_lurida_genome_assembly,_chromosome:_4	AUGUSTUS	start_codon	18382058	18382060	.	-	0	ID=g21196.t1.start1;Parent=g21196.t1;
OX101755.1_Tachina_lurida_genome_assembly,_chromosome:_4	AUGUSTUS	gene	18401665	18403610	.	-	.	ID=g21197;
OX101755.1_Tachina_lurida_genome_assembly,_chromosome:_4	AUGUSTUS	mRNA	18401665	18403610	1	-	.	ID=g21197.t1;Parent=g21197;
OX101755.1_Tachina_lurida_genome_assembly,_chromosome:_4	AUGUSTUS	stop_codon	18401665	18401667	.	-	0	ID=g21197.t1.stop1;Parent=g21197.t1;
OX101755.1_Tachina_lurida_genome_assembly,_chromosome:_4	AUGUSTUS	CDS	18401665	18403163	1	-	2	ID=g21197.t1.CDS1;Parent=g21197.t1;
OX101755.1_Tachina_lurida_genome_assembly,_chromosome:_4	AUGUSTUS	exon	18401665	18403163	.	-	.	ID=g21197.t1.exon1;Parent=g21197.t1;
OX101755.1_Tachina_lurida_genome_assembly,_chromosome:_4	AUGUSTUS	intron	18403164	18403231	1	-	.	ID=g21197.t1.intron1;Parent=g21197.t1;
OX101755.1_Tachina_lurida_genome_assembly,_chromosome:_4	AUGUSTUS	CDS	18403232	18403610	1	-	0	ID=g21197.t1.CDS2;Parent=g21197.t1;
OX101755.1_Tachina_lurida_genome_assembly,_chromosome:_4	AUGUSTUS	exon	18403232	18403610	.	-	.	ID=g21197.t1.exon2;Parent=g21197.t1;
OX101755.1_Tachina_lurida_genome_assembly,_chromosome:_4	AUGUSTUS	start_codon	18403608	18403610	.	-	0	ID=g21197.t1.start1;Parent=g21197.t1;
OX101755.1_Tachina_lurida_genome_assembly,_chromosome:_4	AUGUSTUS	gene	18421808	18436403	.	+	.	ID=g21198;
OX101755.1_Tachina_lurida_genome_assembly,_chromosome:_4	AUGUSTUS	mRNA	18421808	18436403	0.96	+	.	ID=g21198.t1;Parent=g21198;
OX101755.1_Tachina_lurida_genome_assembly,_chromosome:_4	AUGUSTUS	start_codon	18421808	18421810	.	+	0	ID=g21198.t1.start1;Parent=g21198.t1;
OX101755.1_Tachina_lurida_genome_assembly,_chromosome:_4	AUGUSTUS	CDS	18421808	18421841	1	+	0	ID=g21198.t1.CDS1;Parent=g21198.t1;
OX101755.1_Tachina_lurida_genome_assembly,_chromosome:_4	AUGUSTUS	exon	18421808	18421841	.	+	.	ID=g21198.t1.exon1;Parent=g21198.t1;
OX101755.1_Tachina_lurida_genome_assembly,_chromosome:_4	AUGUSTUS	intron	18421842	18422343	1	+	.	ID=g21198.t1.intron1;Parent=g21198.t1;
OX101755.1_Tachina_lurida_genome_assembly,_chromosome:_4	AUGUSTUS	CDS	18422344	18422531	1	+	2	ID=g21198.t1.CDS2;Parent=g21198.t1;
OX101755.1_Tachina_lurida_genome_assembly,_chromosome:_4	AUGUSTUS	exon	18422344	18422531	.	+	.	ID=g21198.t1.exon2;Parent=g21198.t1;
OX101755.1_Tachina_lurida_genome_assembly,_chromosome:_4	AUGUSTUS	intron	18422532	18436286	1	+	.	ID=g21198.t1.intron2;Parent=g21198.t1;
OX101755.1_Tachina_lurida_genome_assembly,_chromosome:_4	AUGUSTUS	CDS	18436287	18436403	0.96	+	0	ID=g21198.t1.CDS3;Parent=g21198.t1;
OX101755.1_Tachina_lurida_genome_assembly,_chromosome:_4	AUGUSTUS	exon	18436287	18436403	.	+	.	ID=g21198.t1.exon3;Parent=g21198.t1;
OX101755.1_Tachina_lurida_genome_assembly,_chromosome:_4	AUGUSTUS	stop_codon	18436401	18436403	.	+	0	ID=g21198.t1.stop1;Parent=g21198.t1;
OX101755.1_Tachina_lurida_genome_assembly,_chromosome:_4	AUGUSTUS	mRNA	18422178	18436403	0.69	+	.	ID=g21198.t2;Parent=g21198;
OX101755.1_Tachina_lurida_genome_assembly,_chromosome:_4	AUGUSTUS	start_codon	18422178	18422180	.	+	0	ID=g21198.t2.start1;Parent=g21198.t2;
OX101755.1_Tachina_lurida_genome_assembly,_chromosome:_4	AUGUSTUS	CDS	18422178	18422181	0.72	+	0	ID=g21198.t2.CDS1;Parent=g21198.t2;
OX101755.1_Tachina_lurida_genome_assembly,_chromosome:_4	AUGUSTUS	exon	18422178	18422181	.	+	.	ID=g21198.t2.exon1;Parent=g21198.t2;
OX101755.1_Tachina_lurida_genome_assembly,_chromosome:_4	AUGUSTUS	intron	18422182	18422343	0.72	+	.	ID=g21198.t2.intron1;Parent=g21198.t2;
OX101755.1_Tachina_lurida_genome_assembly,_chromosome:_4	AUGUSTUS	CDS	18422344	18422531	1	+	2	ID=g21198.t2.CDS2;Parent=g21198.t2;
OX101755.1_Tachina_lurida_genome_assembly,_chromosome:_4	AUGUSTUS	exon	18422344	18422531	.	+	.	ID=g21198.t2.exon2;Parent=g21198.t2;
OX101755.1_Tachina_lurida_genome_assembly,_chromosome:_4	AUGUSTUS	intron	18422532	18436286	1	+	.	ID=g21198.t2.intron2;Parent=g21198.t2;
OX101755.1_Tachina_lurida_genome_assembly,_chromosome:_4	AUGUSTUS	CDS	18436287	18436403	0.95	+	0	ID=g21198.t2.CDS3;Parent=g21198.t2;
OX101755.1_Tachina_lurida_genome_assembly,_chromosome:_4	AUGUSTUS	exon	18436287	18436403	.	+	.	ID=g21198.t2.exon3;Parent=g21198.t2;
OX101755.1_Tachina_lurida_genome_assembly,_chromosome:_4	AUGUSTUS	stop_codon	18436401	18436403	.	+	0	ID=g21198.t2.stop1;Parent=g21198.t2;
OX101755.1_Tachina_lurida_genome_assembly,_chromosome:_4	AUGUSTUS	gene	18467565	18471781	.	+	.	ID=g21199;
OX101755.1_Tachina_lurida_genome_assembly,_chromosome:_4	AUGUSTUS	mRNA	18467565	18471781	0.97	+	.	ID=g21199.t1;Parent=g21199;
OX101755.1_Tachina_lurida_genome_assembly,_chromosome:_4	AUGUSTUS	start_codon	18467565	18467567	.	+	0	ID=g21199.t1.start1;Parent=g21199.t1;
OX101755.1_Tachina_lurida_genome_assembly,_chromosome:_4	AUGUSTUS	CDS	18467565	18467583	0.97	+	0	ID=g21199.t1.CDS1;Parent=g21199.t1;
OX101755.1_Tachina_lurida_genome_assembly,_chromosome:_4	AUGUSTUS	exon	18467565	18467583	.	+	.	ID=g21199.t1.exon1;Parent=g21199.t1;
OX101755.1_Tachina_lurida_genome_assembly,_chromosome:_4	AUGUSTUS	intron	18467584	18470127	0.97	+	.	ID=g21199.t1.intron1;Parent=g21199.t1;
OX101755.1_Tachina_lurida_genome_assembly,_chromosome:_4	AUGUSTUS	CDS	18470128	18470695	0.99	+	2	ID=g21199.t1.CDS2;Parent=g21199.t1;
OX101755.1_Tachina_lurida_genome_assembly,_chromosome:_4	AUGUSTUS	exon	18470128	18470695	.	+	.	ID=g21199.t1.exon2;Parent=g21199.t1;
OX101755.1_Tachina_lurida_genome_assembly,_chromosome:_4	AUGUSTUS	intron	18470696	18471324	1	+	.	ID=g21199.t1.intron2;Parent=g21199.t1;
OX101755.1_Tachina_lurida_genome_assembly,_chromosome:_4	AUGUSTUS	CDS	18471325	18471508	1	+	1	ID=g21199.t1.CDS3;Parent=g21199.t1;
OX101755.1_Tachina_lurida_genome_assembly,_chromosome:_4	AUGUSTUS	exon	18471325	18471508	.	+	.	ID=g21199.t1.exon3;Parent=g21199.t1;
OX101755.1_Tachina_lurida_genome_assembly,_chromosome:_4	AUGUSTUS	intron	18471509	18471601	1	+	.	ID=g21199.t1.intron3;Parent=g21199.t1;
OX101755.1_Tachina_lurida_genome_assembly,_chromosome:_4	AUGUSTUS	CDS	18471602	18471781	1	+	0	ID=g21199.t1.CDS4;Parent=g21199.t1;
OX101755.1_Tachina_lurida_genome_assembly,_chromosome:_4	AUGUSTUS	exon	18471602	18471781	.	+	.	ID=g21199.t1.exon4;Parent=g21199.t1;
OX101755.1_Tachina_lurida_genome_assembly,_chromosome:_4	AUGUSTUS	stop_codon	18471779	18471781	.	+	0	ID=g21199.t1.stop1;Parent=g21199.t1;
OX101755.1_Tachina_lurida_genome_assembly,_chromosome:_4	AUGUSTUS	gene	18509765	18518292	.	-	.	ID=g21200;
OX101755.1_Tachina_lurida_genome_assembly,_chromosome:_4	AUGUSTUS	mRNA	18509765	18518292	1	-	.	ID=g21200.t1;Parent=g21200;
OX101755.1_Tachina_lurida_genome_assembly,_chromosome:_4	AUGUSTUS	stop_codon	18509765	18509767	.	-	0	ID=g21200.t1.stop1;Parent=g21200.t1;
OX101755.1_Tachina_lurida_genome_assembly,_chromosome:_4	AUGUSTUS	CDS	18509765	18509940	1	-	2	ID=g21200.t1.CDS1;Parent=g21200.t1;
OX101755.1_Tachina_lurida_genome_assembly,_chromosome:_4	AUGUSTUS	exon	18509765	18509940	.	-	.	ID=g21200.t1.exon1;Parent=g21200.t1;
OX101755.1_Tachina_lurida_genome_assembly,_chromosome:_4	AUGUSTUS	intron	18509941	18510974	1	-	.	ID=g21200.t1.intron1;Parent=g21200.t1;
OX101755.1_Tachina_lurida_genome_assembly,_chromosome:_4	AUGUSTUS	CDS	18510975	18511217	1	-	2	ID=g21200.t1.CDS2;Parent=g21200.t1;
OX101755.1_Tachina_lurida_genome_assembly,_chromosome:_4	AUGUSTUS	exon	18510975	18511217	.	-	.	ID=g21200.t1.exon2;Parent=g21200.t1;
OX101755.1_Tachina_lurida_genome_assembly,_chromosome:_4	AUGUSTUS	intron	18511218	18511622	1	-	.	ID=g21200.t1.intron2;Parent=g21200.t1;
OX101755.1_Tachina_lurida_genome_assembly,_chromosome:_4	AUGUSTUS	CDS	18511623	18511891	1	-	1	ID=g21200.t1.CDS3;Parent=g21200.t1;
OX101755.1_Tachina_lurida_genome_assembly,_chromosome:_4	AUGUSTUS	exon	18511623	18511891	.	-	.	ID=g21200.t1.exon3;Parent=g21200.t1;
OX101755.1_Tachina_lurida_genome_assembly,_chromosome:_4	AUGUSTUS	intron	18511892	18511969	1	-	.	ID=g21200.t1.intron3;Parent=g21200.t1;
OX101755.1_Tachina_lurida_genome_assembly,_chromosome:_4	AUGUSTUS	CDS	18511970	18512269	1	-	1	ID=g21200.t1.CDS4;Parent=g21200.t1;
OX101755.1_Tachina_lurida_genome_assembly,_chromosome:_4	AUGUSTUS	exon	18511970	18512269	.	-	.	ID=g21200.t1.exon4;Parent=g21200.t1;
OX101755.1_Tachina_lurida_genome_assembly,_chromosome:_4	AUGUSTUS	intron	18512270	18518260	1	-	.	ID=g21200.t1.intron4;Parent=g21200.t1;
OX101755.1_Tachina_lurida_genome_assembly,_chromosome:_4	AUGUSTUS	CDS	18518261	18518292	1	-	0	ID=g21200.t1.CDS5;Parent=g21200.t1;
OX101755.1_Tachina_lurida_genome_assembly,_chromosome:_4	AUGUSTUS	exon	18518261	18518292	.	-	.	ID=g21200.t1.exon5;Parent=g21200.t1;
OX101755.1_Tachina_lurida_genome_assembly,_chromosome:_4	AUGUSTUS	start_codon	18518290	18518292	.	-	0	ID=g21200.t1.start1;Parent=g21200.t1;
OX101755.1_Tachina_lurida_genome_assembly,_chromosome:_4	AUGUSTUS	gene	18519843	18520957	.	+	.	ID=g21201;
OX101755.1_Tachina_lurida_genome_assembly,_chromosome:_4	AUGUSTUS	mRNA	18519843	18520957	1	+	.	ID=g21201.t1;Parent=g21201;
OX101755.1_Tachina_lurida_genome_assembly,_chromosome:_4	AUGUSTUS	start_codon	18519843	18519845	.	+	0	ID=g21201.t1.start1;Parent=g21201.t1;
OX101755.1_Tachina_lurida_genome_assembly,_chromosome:_4	AUGUSTUS	CDS	18519843	18520537	1	+	0	ID=g21201.t1.CDS1;Parent=g21201.t1;
OX101755.1_Tachina_lurida_genome_assembly,_chromosome:_4	AUGUSTUS	exon	18519843	18520537	.	+	.	ID=g21201.t1.exon1;Parent=g21201.t1;
OX101755.1_Tachina_lurida_genome_assembly,_chromosome:_4	AUGUSTUS	intron	18520538	18520599	1	+	.	ID=g21201.t1.intron1;Parent=g21201.t1;
OX101755.1_Tachina_lurida_genome_assembly,_chromosome:_4	AUGUSTUS	CDS	18520600	18520957	1	+	1	ID=g21201.t1.CDS2;Parent=g21201.t1;
OX101755.1_Tachina_lurida_genome_assembly,_chromosome:_4	AUGUSTUS	exon	18520600	18520957	.	+	.	ID=g21201.t1.exon2;Parent=g21201.t1;
OX101755.1_Tachina_lurida_genome_assembly,_chromosome:_4	AUGUSTUS	stop_codon	18520955	18520957	.	+	0	ID=g21201.t1.stop1;Parent=g21201.t1;
OX101755.1_Tachina_lurida_genome_assembly,_chromosome:_4	AUGUSTUS	gene	18522975	18527990	.	-	.	ID=g21202;
OX101755.1_Tachina_lurida_genome_assembly,_chromosome:_4	AUGUSTUS	mRNA	18522975	18527990	1	-	.	ID=g21202.t1;Parent=g21202;
OX101755.1_Tachina_lurida_genome_assembly,_chromosome:_4	AUGUSTUS	stop_codon	18522975	18522977	.	-	0	ID=g21202.t1.stop1;Parent=g21202.t1;
OX101755.1_Tachina_lurida_genome_assembly,_chromosome:_4	AUGUSTUS	CDS	18522975	18523153	1	-	2	ID=g21202.t1.CDS1;Parent=g21202.t1;
OX101755.1_Tachina_lurida_genome_assembly,_chromosome:_4	AUGUSTUS	exon	18522975	18523153	.	-	.	ID=g21202.t1.exon1;Parent=g21202.t1;
OX101755.1_Tachina_lurida_genome_assembly,_chromosome:_4	AUGUSTUS	intron	18523154	18523224	1	-	.	ID=g21202.t1.intron1;Parent=g21202.t1;
OX101755.1_Tachina_lurida_genome_assembly,_chromosome:_4	AUGUSTUS	CDS	18523225	18523432	1	-	0	ID=g21202.t1.CDS2;Parent=g21202.t1;
OX101755.1_Tachina_lurida_genome_assembly,_chromosome:_4	AUGUSTUS	exon	18523225	18523432	.	-	.	ID=g21202.t1.exon2;Parent=g21202.t1;
OX101755.1_Tachina_lurida_genome_assembly,_chromosome:_4	AUGUSTUS	intron	18523433	18523875	1	-	.	ID=g21202.t1.intron2;Parent=g21202.t1;
OX101755.1_Tachina_lurida_genome_assembly,_chromosome:_4	AUGUSTUS	CDS	18523876	18524038	1	-	1	ID=g21202.t1.CDS3;Parent=g21202.t1;
OX101755.1_Tachina_lurida_genome_assembly,_chromosome:_4	AUGUSTUS	exon	18523876	18524038	.	-	.	ID=g21202.t1.exon3;Parent=g21202.t1;
OX101755.1_Tachina_lurida_genome_assembly,_chromosome:_4	AUGUSTUS	intron	18524039	18524222	1	-	.	ID=g21202.t1.intron3;Parent=g21202.t1;
OX101755.1_Tachina_lurida_genome_assembly,_chromosome:_4	AUGUSTUS	CDS	18524223	18524345	1	-	1	ID=g21202.t1.CDS4;Parent=g21202.t1;
OX101755.1_Tachina_lurida_genome_assembly,_chromosome:_4	AUGUSTUS	exon	18524223	18524345	.	-	.	ID=g21202.t1.exon4;Parent=g21202.t1;
OX101755.1_Tachina_lurida_genome_assembly,_chromosome:_4	AUGUSTUS	intron	18524346	18524407	1	-	.	ID=g21202.t1.intron4;Parent=g21202.t1;
OX101755.1_Tachina_lurida_genome_assembly,_chromosome:_4	AUGUSTUS	CDS	18524408	18524837	1	-	2	ID=g21202.t1.CDS5;Parent=g21202.t1;
OX101755.1_Tachina_lurida_genome_assembly,_chromosome:_4	AUGUSTUS	exon	18524408	18524837	.	-	.	ID=g21202.t1.exon5;Parent=g21202.t1;
OX101755.1_Tachina_lurida_genome_assembly,_chromosome:_4	AUGUSTUS	intron	18524838	18527728	1	-	.	ID=g21202.t1.intron5;Parent=g21202.t1;
OX101755.1_Tachina_lurida_genome_assembly,_chromosome:_4	AUGUSTUS	CDS	18527729	18527990	1	-	0	ID=g21202.t1.CDS6;Parent=g21202.t1;
OX101755.1_Tachina_lurida_genome_assembly,_chromosome:_4	AUGUSTUS	exon	18527729	18527990	.	-	.	ID=g21202.t1.exon6;Parent=g21202.t1;
OX101755.1_Tachina_lurida_genome_assembly,_chromosome:_4	AUGUSTUS	start_codon	18527988	18527990	.	-	0	ID=g21202.t1.start1;Parent=g21202.t1;
OX101755.1_Tachina_lurida_genome_assembly,_chromosome:_4	AUGUSTUS	gene	18530067	18545986	.	+	.	ID=g21203;
OX101755.1_Tachina_lurida_genome_assembly,_chromosome:_4	AUGUSTUS	mRNA	18530067	18545986	1	+	.	ID=g21203.t1;Parent=g21203;
OX101755.1_Tachina_lurida_genome_assembly,_chromosome:_4	AUGUSTUS	start_codon	18530067	18530069	.	+	0	ID=g21203.t1.start1;Parent=g21203.t1;
OX101755.1_Tachina_lurida_genome_assembly,_chromosome:_4	AUGUSTUS	CDS	18530067	18530120	1	+	0	ID=g21203.t1.CDS1;Parent=g21203.t1;
OX101755.1_Tachina_lurida_genome_assembly,_chromosome:_4	AUGUSTUS	exon	18530067	18530120	.	+	.	ID=g21203.t1.exon1;Parent=g21203.t1;
OX101755.1_Tachina_lurida_genome_assembly,_chromosome:_4	AUGUSTUS	intron	18530121	18542685	1	+	.	ID=g21203.t1.intron1;Parent=g21203.t1;
OX101755.1_Tachina_lurida_genome_assembly,_chromosome:_4	AUGUSTUS	CDS	18542686	18543066	1	+	0	ID=g21203.t1.CDS2;Parent=g21203.t1;
OX101755.1_Tachina_lurida_genome_assembly,_chromosome:_4	AUGUSTUS	exon	18542686	18543066	.	+	.	ID=g21203.t1.exon2;Parent=g21203.t1;
OX101755.1_Tachina_lurida_genome_assembly,_chromosome:_4	AUGUSTUS	intron	18543067	18543162	1	+	.	ID=g21203.t1.intron2;Parent=g21203.t1;
OX101755.1_Tachina_lurida_genome_assembly,_chromosome:_4	AUGUSTUS	CDS	18543163	18543357	1	+	0	ID=g21203.t1.CDS3;Parent=g21203.t1;
OX101755.1_Tachina_lurida_genome_assembly,_chromosome:_4	AUGUSTUS	exon	18543163	18543357	.	+	.	ID=g21203.t1.exon3;Parent=g21203.t1;
OX101755.1_Tachina_lurida_genome_assembly,_chromosome:_4	AUGUSTUS	intron	18543358	18544964	1	+	.	ID=g21203.t1.intron3;Parent=g21203.t1;
OX101755.1_Tachina_lurida_genome_assembly,_chromosome:_4	AUGUSTUS	CDS	18544965	18545056	1	+	0	ID=g21203.t1.CDS4;Parent=g21203.t1;
OX101755.1_Tachina_lurida_genome_assembly,_chromosome:_4	AUGUSTUS	exon	18544965	18545056	.	+	.	ID=g21203.t1.exon4;Parent=g21203.t1;
OX101755.1_Tachina_lurida_genome_assembly,_chromosome:_4	AUGUSTUS	intron	18545057	18545805	1	+	.	ID=g21203.t1.intron4;Parent=g21203.t1;
OX101755.1_Tachina_lurida_genome_assembly,_chromosome:_4	AUGUSTUS	CDS	18545806	18545986	1	+	1	ID=g21203.t1.CDS5;Parent=g21203.t1;
OX101755.1_Tachina_lurida_genome_assembly,_chromosome:_4	AUGUSTUS	exon	18545806	18545986	.	+	.	ID=g21203.t1.exon5;Parent=g21203.t1;
OX101755.1_Tachina_lurida_genome_assembly,_chromosome:_4	AUGUSTUS	stop_codon	18545984	18545986	.	+	0	ID=g21203.t1.stop1;Parent=g21203.t1;
OX101755.1_Tachina_lurida_genome_assembly,_chromosome:_4	AUGUSTUS	gene	18556656	18557743	.	-	.	ID=g21204;
OX101755.1_Tachina_lurida_genome_assembly,_chromosome:_4	AUGUSTUS	mRNA	18556656	18557743	1	-	.	ID=g21204.t1;Parent=g21204;
OX101755.1_Tachina_lurida_genome_assembly,_chromosome:_4	AUGUSTUS	stop_codon	18556656	18556658	.	-	0	ID=g21204.t1.stop1;Parent=g21204.t1;
OX101755.1_Tachina_lurida_genome_assembly,_chromosome:_4	AUGUSTUS	CDS	18556656	18556871	1	-	0	ID=g21204.t1.CDS1;Parent=g21204.t1;
OX101755.1_Tachina_lurida_genome_assembly,_chromosome:_4	AUGUSTUS	exon	18556656	18556871	.	-	.	ID=g21204.t1.exon1;Parent=g21204.t1;
OX101755.1_Tachina_lurida_genome_assembly,_chromosome:_4	AUGUSTUS	intron	18556872	18557340	1	-	.	ID=g21204.t1.intron1;Parent=g21204.t1;
OX101755.1_Tachina_lurida_genome_assembly,_chromosome:_4	AUGUSTUS	CDS	18557341	18557570	1	-	2	ID=g21204.t1.CDS2;Parent=g21204.t1;
OX101755.1_Tachina_lurida_genome_assembly,_chromosome:_4	AUGUSTUS	exon	18557341	18557570	.	-	.	ID=g21204.t1.exon2;Parent=g21204.t1;
OX101755.1_Tachina_lurida_genome_assembly,_chromosome:_4	AUGUSTUS	intron	18557571	18557658	1	-	.	ID=g21204.t1.intron2;Parent=g21204.t1;
OX101755.1_Tachina_lurida_genome_assembly,_chromosome:_4	AUGUSTUS	CDS	18557659	18557743	1	-	0	ID=g21204.t1.CDS3;Parent=g21204.t1;
OX101755.1_Tachina_lurida_genome_assembly,_chromosome:_4	AUGUSTUS	exon	18557659	18557743	.	-	.	ID=g21204.t1.exon3;Parent=g21204.t1;
OX101755.1_Tachina_lurida_genome_assembly,_chromosome:_4	AUGUSTUS	start_codon	18557741	18557743	.	-	0	ID=g21204.t1.start1;Parent=g21204.t1;
OX101755.1_Tachina_lurida_genome_assembly,_chromosome:_4	AUGUSTUS	gene	18558954	18561513	.	-	.	ID=g21205;
OX101755.1_Tachina_lurida_genome_assembly,_chromosome:_4	AUGUSTUS	mRNA	18558954	18561513	1	-	.	ID=g21205.t1;Parent=g21205;
OX101755.1_Tachina_lurida_genome_assembly,_chromosome:_4	AUGUSTUS	stop_codon	18558954	18558956	.	-	0	ID=g21205.t1.stop1;Parent=g21205.t1;
OX101755.1_Tachina_lurida_genome_assembly,_chromosome:_4	AUGUSTUS	CDS	18558954	18558999	1	-	1	ID=g21205.t1.CDS1;Parent=g21205.t1;
OX101755.1_Tachina_lurida_genome_assembly,_chromosome:_4	AUGUSTUS	exon	18558954	18558999	.	-	.	ID=g21205.t1.exon1;Parent=g21205.t1;
OX101755.1_Tachina_lurida_genome_assembly,_chromosome:_4	AUGUSTUS	intron	18559000	18559105	1	-	.	ID=g21205.t1.intron1;Parent=g21205.t1;
OX101755.1_Tachina_lurida_genome_assembly,_chromosome:_4	AUGUSTUS	CDS	18559106	18559242	1	-	0	ID=g21205.t1.CDS2;Parent=g21205.t1;
OX101755.1_Tachina_lurida_genome_assembly,_chromosome:_4	AUGUSTUS	exon	18559106	18559242	.	-	.	ID=g21205.t1.exon2;Parent=g21205.t1;
OX101755.1_Tachina_lurida_genome_assembly,_chromosome:_4	AUGUSTUS	intron	18559243	18559313	1	-	.	ID=g21205.t1.intron2;Parent=g21205.t1;
OX101755.1_Tachina_lurida_genome_assembly,_chromosome:_4	AUGUSTUS	CDS	18559314	18559622	1	-	0	ID=g21205.t1.CDS3;Parent=g21205.t1;
OX101755.1_Tachina_lurida_genome_assembly,_chromosome:_4	AUGUSTUS	exon	18559314	18559622	.	-	.	ID=g21205.t1.exon3;Parent=g21205.t1;
OX101755.1_Tachina_lurida_genome_assembly,_chromosome:_4	AUGUSTUS	intron	18559623	18559680	1	-	.	ID=g21205.t1.intron3;Parent=g21205.t1;
OX101755.1_Tachina_lurida_genome_assembly,_chromosome:_4	AUGUSTUS	CDS	18559681	18559762	1	-	1	ID=g21205.t1.CDS4;Parent=g21205.t1;
OX101755.1_Tachina_lurida_genome_assembly,_chromosome:_4	AUGUSTUS	exon	18559681	18559762	.	-	.	ID=g21205.t1.exon4;Parent=g21205.t1;
OX101755.1_Tachina_lurida_genome_assembly,_chromosome:_4	AUGUSTUS	intron	18559763	18559828	1	-	.	ID=g21205.t1.intron4;Parent=g21205.t1;
OX101755.1_Tachina_lurida_genome_assembly,_chromosome:_4	AUGUSTUS	CDS	18559829	18559988	1	-	2	ID=g21205.t1.CDS5;Parent=g21205.t1;
OX101755.1_Tachina_lurida_genome_assembly,_chromosome:_4	AUGUSTUS	exon	18559829	18559988	.	-	.	ID=g21205.t1.exon5;Parent=g21205.t1;
OX101755.1_Tachina_lurida_genome_assembly,_chromosome:_4	AUGUSTUS	intron	18559989	18561422	1	-	.	ID=g21205.t1.intron5;Parent=g21205.t1;
OX101755.1_Tachina_lurida_genome_assembly,_chromosome:_4	AUGUSTUS	CDS	18561423	18561513	1	-	0	ID=g21205.t1.CDS6;Parent=g21205.t1;
OX101755.1_Tachina_lurida_genome_assembly,_chromosome:_4	AUGUSTUS	exon	18561423	18561513	.	-	.	ID=g21205.t1.exon6;Parent=g21205.t1;
OX101755.1_Tachina_lurida_genome_assembly,_chromosome:_4	AUGUSTUS	start_codon	18561511	18561513	.	-	0	ID=g21205.t1.start1;Parent=g21205.t1;
OX101755.1_Tachina_lurida_genome_assembly,_chromosome:_4	AUGUSTUS	gene	18574437	18584553	.	-	.	ID=g21206;
OX101755.1_Tachina_lurida_genome_assembly,_chromosome:_4	AUGUSTUS	mRNA	18574437	18584553	0.96	-	.	ID=g21206.t1;Parent=g21206;
OX101755.1_Tachina_lurida_genome_assembly,_chromosome:_4	AUGUSTUS	stop_codon	18574437	18574439	.	-	0	ID=g21206.t1.stop1;Parent=g21206.t1;
OX101755.1_Tachina_lurida_genome_assembly,_chromosome:_4	AUGUSTUS	CDS	18574437	18574798	1	-	2	ID=g21206.t1.CDS1;Parent=g21206.t1;
OX101755.1_Tachina_lurida_genome_assembly,_chromosome:_4	AUGUSTUS	exon	18574437	18574798	.	-	.	ID=g21206.t1.exon1;Parent=g21206.t1;
OX101755.1_Tachina_lurida_genome_assembly,_chromosome:_4	AUGUSTUS	intron	18574799	18577961	1	-	.	ID=g21206.t1.intron1;Parent=g21206.t1;
OX101755.1_Tachina_lurida_genome_assembly,_chromosome:_4	AUGUSTUS	CDS	18577962	18578091	1	-	0	ID=g21206.t1.CDS2;Parent=g21206.t1;
OX101755.1_Tachina_lurida_genome_assembly,_chromosome:_4	AUGUSTUS	exon	18577962	18578091	.	-	.	ID=g21206.t1.exon2;Parent=g21206.t1;
OX101755.1_Tachina_lurida_genome_assembly,_chromosome:_4	AUGUSTUS	intron	18578092	18578168	1	-	.	ID=g21206.t1.intron2;Parent=g21206.t1;
OX101755.1_Tachina_lurida_genome_assembly,_chromosome:_4	AUGUSTUS	CDS	18578169	18579491	1	-	0	ID=g21206.t1.CDS3;Parent=g21206.t1;
OX101755.1_Tachina_lurida_genome_assembly,_chromosome:_4	AUGUSTUS	exon	18578169	18579491	.	-	.	ID=g21206.t1.exon3;Parent=g21206.t1;
OX101755.1_Tachina_lurida_genome_assembly,_chromosome:_4	AUGUSTUS	intron	18579492	18584283	1	-	.	ID=g21206.t1.intron3;Parent=g21206.t1;
OX101755.1_Tachina_lurida_genome_assembly,_chromosome:_4	AUGUSTUS	CDS	18584284	18584553	0.96	-	0	ID=g21206.t1.CDS4;Parent=g21206.t1;
OX101755.1_Tachina_lurida_genome_assembly,_chromosome:_4	AUGUSTUS	exon	18584284	18584553	.	-	.	ID=g21206.t1.exon4;Parent=g21206.t1;
OX101755.1_Tachina_lurida_genome_assembly,_chromosome:_4	AUGUSTUS	start_codon	18584551	18584553	.	-	0	ID=g21206.t1.start1;Parent=g21206.t1;
OX101755.1_Tachina_lurida_genome_assembly,_chromosome:_4	AUGUSTUS	gene	18672757	18701434	.	-	.	ID=g21207;
OX101755.1_Tachina_lurida_genome_assembly,_chromosome:_4	AUGUSTUS	mRNA	18672757	18701434	0.91	-	.	ID=g21207.t1;Parent=g21207;
OX101755.1_Tachina_lurida_genome_assembly,_chromosome:_4	AUGUSTUS	stop_codon	18672757	18672759	.	-	0	ID=g21207.t1.stop1;Parent=g21207.t1;
OX101755.1_Tachina_lurida_genome_assembly,_chromosome:_4	AUGUSTUS	CDS	18672757	18673076	1	-	2	ID=g21207.t1.CDS1;Parent=g21207.t1;
OX101755.1_Tachina_lurida_genome_assembly,_chromosome:_4	AUGUSTUS	exon	18672757	18673076	.	-	.	ID=g21207.t1.exon1;Parent=g21207.t1;
OX101755.1_Tachina_lurida_genome_assembly,_chromosome:_4	AUGUSTUS	intron	18673077	18673147	1	-	.	ID=g21207.t1.intron1;Parent=g21207.t1;
OX101755.1_Tachina_lurida_genome_assembly,_chromosome:_4	AUGUSTUS	CDS	18673148	18673240	1	-	2	ID=g21207.t1.CDS2;Parent=g21207.t1;
OX101755.1_Tachina_lurida_genome_assembly,_chromosome:_4	AUGUSTUS	exon	18673148	18673240	.	-	.	ID=g21207.t1.exon2;Parent=g21207.t1;
OX101755.1_Tachina_lurida_genome_assembly,_chromosome:_4	AUGUSTUS	intron	18673241	18674098	1	-	.	ID=g21207.t1.intron2;Parent=g21207.t1;
OX101755.1_Tachina_lurida_genome_assembly,_chromosome:_4	AUGUSTUS	CDS	18674099	18677625	1	-	1	ID=g21207.t1.CDS3;Parent=g21207.t1;
OX101755.1_Tachina_lurida_genome_assembly,_chromosome:_4	AUGUSTUS	exon	18674099	18677625	.	-	.	ID=g21207.t1.exon3;Parent=g21207.t1;
OX101755.1_Tachina_lurida_genome_assembly,_chromosome:_4	AUGUSTUS	intron	18677626	18677763	1	-	.	ID=g21207.t1.intron3;Parent=g21207.t1;
OX101755.1_Tachina_lurida_genome_assembly,_chromosome:_4	AUGUSTUS	CDS	18677764	18677917	0.91	-	2	ID=g21207.t1.CDS4;Parent=g21207.t1;
OX101755.1_Tachina_lurida_genome_assembly,_chromosome:_4	AUGUSTUS	exon	18677764	18677917	.	-	.	ID=g21207.t1.exon4;Parent=g21207.t1;
OX101755.1_Tachina_lurida_genome_assembly,_chromosome:_4	AUGUSTUS	intron	18677918	18701319	0.91	-	.	ID=g21207.t1.intron4;Parent=g21207.t1;
OX101755.1_Tachina_lurida_genome_assembly,_chromosome:_4	AUGUSTUS	CDS	18701320	18701434	1	-	0	ID=g21207.t1.CDS5;Parent=g21207.t1;
OX101755.1_Tachina_lurida_genome_assembly,_chromosome:_4	AUGUSTUS	exon	18701320	18701434	.	-	.	ID=g21207.t1.exon5;Parent=g21207.t1;
OX101755.1_Tachina_lurida_genome_assembly,_chromosome:_4	AUGUSTUS	start_codon	18701432	18701434	.	-	0	ID=g21207.t1.start1;Parent=g21207.t1;
OX101755.1_Tachina_lurida_genome_assembly,_chromosome:_4	AUGUSTUS	mRNA	18672757	18701434	1	-	.	ID=g21207.t2;Parent=g21207;
OX101755.1_Tachina_lurida_genome_assembly,_chromosome:_4	AUGUSTUS	stop_codon	18672757	18672759	.	-	0	ID=g21207.t2.stop1;Parent=g21207.t2;
OX101755.1_Tachina_lurida_genome_assembly,_chromosome:_4	AUGUSTUS	CDS	18672757	18673076	1	-	2	ID=g21207.t2.CDS1;Parent=g21207.t2;
OX101755.1_Tachina_lurida_genome_assembly,_chromosome:_4	AUGUSTUS	exon	18672757	18673076	.	-	.	ID=g21207.t2.exon1;Parent=g21207.t2;
OX101755.1_Tachina_lurida_genome_assembly,_chromosome:_4	AUGUSTUS	intron	18673077	18673147	1	-	.	ID=g21207.t2.intron1;Parent=g21207.t2;
OX101755.1_Tachina_lurida_genome_assembly,_chromosome:_4	AUGUSTUS	CDS	18673148	18673240	1	-	2	ID=g21207.t2.CDS2;Parent=g21207.t2;
OX101755.1_Tachina_lurida_genome_assembly,_chromosome:_4	AUGUSTUS	exon	18673148	18673240	.	-	.	ID=g21207.t2.exon2;Parent=g21207.t2;
OX101755.1_Tachina_lurida_genome_assembly,_chromosome:_4	AUGUSTUS	intron	18673241	18674098	1	-	.	ID=g21207.t2.intron2;Parent=g21207.t2;
OX101755.1_Tachina_lurida_genome_assembly,_chromosome:_4	AUGUSTUS	CDS	18674099	18677625	1	-	1	ID=g21207.t2.CDS3;Parent=g21207.t2;
OX101755.1_Tachina_lurida_genome_assembly,_chromosome:_4	AUGUSTUS	exon	18674099	18677625	.	-	.	ID=g21207.t2.exon3;Parent=g21207.t2;
OX101755.1_Tachina_lurida_genome_assembly,_chromosome:_4	AUGUSTUS	intron	18677626	18677763	1	-	.	ID=g21207.t2.intron3;Parent=g21207.t2;
OX101755.1_Tachina_lurida_genome_assembly,_chromosome:_4	AUGUSTUS	CDS	18677764	18677875	1	-	2	ID=g21207.t2.CDS4;Parent=g21207.t2;
OX101755.1_Tachina_lurida_genome_assembly,_chromosome:_4	AUGUSTUS	exon	18677764	18677875	.	-	.	ID=g21207.t2.exon4;Parent=g21207.t2;
OX101755.1_Tachina_lurida_genome_assembly,_chromosome:_4	AUGUSTUS	intron	18677876	18701319	1	-	.	ID=g21207.t2.intron4;Parent=g21207.t2;
OX101755.1_Tachina_lurida_genome_assembly,_chromosome:_4	AUGUSTUS	CDS	18701320	18701434	1	-	0	ID=g21207.t2.CDS5;Parent=g21207.t2;
OX101755.1_Tachina_lurida_genome_assembly,_chromosome:_4	AUGUSTUS	exon	18701320	18701434	.	-	.	ID=g21207.t2.exon5;Parent=g21207.t2;
OX101755.1_Tachina_lurida_genome_assembly,_chromosome:_4	AUGUSTUS	start_codon	18701432	18701434	.	-	0	ID=g21207.t2.start1;Parent=g21207.t2;
OX101755.1_Tachina_lurida_genome_assembly,_chromosome:_4	AUGUSTUS	gene	18723711	18730135	.	-	.	ID=g21208;
OX101755.1_Tachina_lurida_genome_assembly,_chromosome:_4	AUGUSTUS	mRNA	18723711	18730135	0.83	-	.	ID=g21208.t1;Parent=g21208;
OX101755.1_Tachina_lurida_genome_assembly,_chromosome:_4	AUGUSTUS	stop_codon	18723711	18723713	.	-	0	ID=g21208.t1.stop1;Parent=g21208.t1;
OX101755.1_Tachina_lurida_genome_assembly,_chromosome:_4	AUGUSTUS	CDS	18723711	18723964	0.87	-	2	ID=g21208.t1.CDS1;Parent=g21208.t1;
OX101755.1_Tachina_lurida_genome_assembly,_chromosome:_4	AUGUSTUS	exon	18723711	18723964	.	-	.	ID=g21208.t1.exon1;Parent=g21208.t1;
OX101755.1_Tachina_lurida_genome_assembly,_chromosome:_4	AUGUSTUS	intron	18723965	18724025	0.87	-	.	ID=g21208.t1.intron1;Parent=g21208.t1;
OX101755.1_Tachina_lurida_genome_assembly,_chromosome:_4	AUGUSTUS	CDS	18724026	18724477	0.94	-	1	ID=g21208.t1.CDS2;Parent=g21208.t1;
OX101755.1_Tachina_lurida_genome_assembly,_chromosome:_4	AUGUSTUS	exon	18724026	18724477	.	-	.	ID=g21208.t1.exon2;Parent=g21208.t1;
OX101755.1_Tachina_lurida_genome_assembly,_chromosome:_4	AUGUSTUS	intron	18724478	18724540	1	-	.	ID=g21208.t1.intron2;Parent=g21208.t1;
OX101755.1_Tachina_lurida_genome_assembly,_chromosome:_4	AUGUSTUS	CDS	18724541	18724643	0.99	-	2	ID=g21208.t1.CDS3;Parent=g21208.t1;
OX101755.1_Tachina_lurida_genome_assembly,_chromosome:_4	AUGUSTUS	exon	18724541	18724643	.	-	.	ID=g21208.t1.exon3;Parent=g21208.t1;
OX101755.1_Tachina_lurida_genome_assembly,_chromosome:_4	AUGUSTUS	intron	18724644	18724822	0.98	-	.	ID=g21208.t1.intron3;Parent=g21208.t1;
OX101755.1_Tachina_lurida_genome_assembly,_chromosome:_4	AUGUSTUS	CDS	18724823	18725019	0.98	-	1	ID=g21208.t1.CDS4;Parent=g21208.t1;
OX101755.1_Tachina_lurida_genome_assembly,_chromosome:_4	AUGUSTUS	exon	18724823	18725019	.	-	.	ID=g21208.t1.exon4;Parent=g21208.t1;
OX101755.1_Tachina_lurida_genome_assembly,_chromosome:_4	AUGUSTUS	intron	18725020	18725143	1	-	.	ID=g21208.t1.intron4;Parent=g21208.t1;
OX101755.1_Tachina_lurida_genome_assembly,_chromosome:_4	AUGUSTUS	CDS	18725144	18725421	1	-	0	ID=g21208.t1.CDS5;Parent=g21208.t1;
OX101755.1_Tachina_lurida_genome_assembly,_chromosome:_4	AUGUSTUS	exon	18725144	18725421	.	-	.	ID=g21208.t1.exon5;Parent=g21208.t1;
OX101755.1_Tachina_lurida_genome_assembly,_chromosome:_4	AUGUSTUS	intron	18725422	18726860	1	-	.	ID=g21208.t1.intron5;Parent=g21208.t1;
OX101755.1_Tachina_lurida_genome_assembly,_chromosome:_4	AUGUSTUS	CDS	18726861	18727018	1	-	2	ID=g21208.t1.CDS6;Parent=g21208.t1;
OX101755.1_Tachina_lurida_genome_assembly,_chromosome:_4	AUGUSTUS	exon	18726861	18727018	.	-	.	ID=g21208.t1.exon6;Parent=g21208.t1;
OX101755.1_Tachina_lurida_genome_assembly,_chromosome:_4	AUGUSTUS	intron	18727019	18727088	1	-	.	ID=g21208.t1.intron6;Parent=g21208.t1;
OX101755.1_Tachina_lurida_genome_assembly,_chromosome:_4	AUGUSTUS	CDS	18727089	18727506	1	-	0	ID=g21208.t1.CDS7;Parent=g21208.t1;
OX101755.1_Tachina_lurida_genome_assembly,_chromosome:_4	AUGUSTUS	exon	18727089	18727506	.	-	.	ID=g21208.t1.exon7;Parent=g21208.t1;
OX101755.1_Tachina_lurida_genome_assembly,_chromosome:_4	AUGUSTUS	intron	18727507	18730105	0.98	-	.	ID=g21208.t1.intron7;Parent=g21208.t1;
OX101755.1_Tachina_lurida_genome_assembly,_chromosome:_4	AUGUSTUS	CDS	18730106	18730135	0.98	-	0	ID=g21208.t1.CDS8;Parent=g21208.t1;
OX101755.1_Tachina_lurida_genome_assembly,_chromosome:_4	AUGUSTUS	exon	18730106	18730135	.	-	.	ID=g21208.t1.exon8;Parent=g21208.t1;
OX101755.1_Tachina_lurida_genome_assembly,_chromosome:_4	AUGUSTUS	start_codon	18730133	18730135	.	-	0	ID=g21208.t1.start1;Parent=g21208.t1;
OX101755.1_Tachina_lurida_genome_assembly,_chromosome:_4	AUGUSTUS	gene	18735353	18735862	.	+	.	ID=g21209;
OX101755.1_Tachina_lurida_genome_assembly,_chromosome:_4	AUGUSTUS	mRNA	18735353	18735862	0.63	+	.	ID=g21209.t1;Parent=g21209;
OX101755.1_Tachina_lurida_genome_assembly,_chromosome:_4	AUGUSTUS	start_codon	18735353	18735355	.	+	0	ID=g21209.t1.start1;Parent=g21209.t1;
OX101755.1_Tachina_lurida_genome_assembly,_chromosome:_4	AUGUSTUS	CDS	18735353	18735530	0.63	+	0	ID=g21209.t1.CDS1;Parent=g21209.t1;
OX101755.1_Tachina_lurida_genome_assembly,_chromosome:_4	AUGUSTUS	exon	18735353	18735530	.	+	.	ID=g21209.t1.exon1;Parent=g21209.t1;
OX101755.1_Tachina_lurida_genome_assembly,_chromosome:_4	AUGUSTUS	intron	18735531	18735839	0.66	+	.	ID=g21209.t1.intron1;Parent=g21209.t1;
OX101755.1_Tachina_lurida_genome_assembly,_chromosome:_4	AUGUSTUS	CDS	18735840	18735862	0.92	+	2	ID=g21209.t1.CDS2;Parent=g21209.t1;
OX101755.1_Tachina_lurida_genome_assembly,_chromosome:_4	AUGUSTUS	exon	18735840	18735862	.	+	.	ID=g21209.t1.exon2;Parent=g21209.t1;
OX101755.1_Tachina_lurida_genome_assembly,_chromosome:_4	AUGUSTUS	stop_codon	18735860	18735862	.	+	0	ID=g21209.t1.stop1;Parent=g21209.t1;
OX101755.1_Tachina_lurida_genome_assembly,_chromosome:_4	AUGUSTUS	gene	18736733	18737357	.	-	.	ID=g21210;
OX101755.1_Tachina_lurida_genome_assembly,_chromosome:_4	AUGUSTUS	mRNA	18736733	18737357	0.37	-	.	ID=g21210.t1;Parent=g21210;
OX101755.1_Tachina_lurida_genome_assembly,_chromosome:_4	AUGUSTUS	stop_codon	18736733	18736735	.	-	0	ID=g21210.t1.stop1;Parent=g21210.t1;
OX101755.1_Tachina_lurida_genome_assembly,_chromosome:_4	AUGUSTUS	CDS	18736733	18736839	1	-	2	ID=g21210.t1.CDS1;Parent=g21210.t1;
OX101755.1_Tachina_lurida_genome_assembly,_chromosome:_4	AUGUSTUS	exon	18736733	18736839	.	-	.	ID=g21210.t1.exon1;Parent=g21210.t1;
OX101755.1_Tachina_lurida_genome_assembly,_chromosome:_4	AUGUSTUS	intron	18736840	18736902	1	-	.	ID=g21210.t1.intron1;Parent=g21210.t1;
OX101755.1_Tachina_lurida_genome_assembly,_chromosome:_4	AUGUSTUS	CDS	18736903	18737003	0.96	-	1	ID=g21210.t1.CDS2;Parent=g21210.t1;
OX101755.1_Tachina_lurida_genome_assembly,_chromosome:_4	AUGUSTUS	exon	18736903	18737003	.	-	.	ID=g21210.t1.exon2;Parent=g21210.t1;
OX101755.1_Tachina_lurida_genome_assembly,_chromosome:_4	AUGUSTUS	intron	18737004	18737070	0.96	-	.	ID=g21210.t1.intron2;Parent=g21210.t1;
OX101755.1_Tachina_lurida_genome_assembly,_chromosome:_4	AUGUSTUS	CDS	18737071	18737357	0.37	-	0	ID=g21210.t1.CDS3;Parent=g21210.t1;
OX101755.1_Tachina_lurida_genome_assembly,_chromosome:_4	AUGUSTUS	exon	18737071	18737357	.	-	.	ID=g21210.t1.exon3;Parent=g21210.t1;
OX101755.1_Tachina_lurida_genome_assembly,_chromosome:_4	AUGUSTUS	start_codon	18737355	18737357	.	-	0	ID=g21210.t1.start1;Parent=g21210.t1;
OX101755.1_Tachina_lurida_genome_assembly,_chromosome:_4	AUGUSTUS	gene	18737630	18737999	.	-	.	ID=g21211;
OX101755.1_Tachina_lurida_genome_assembly,_chromosome:_4	AUGUSTUS	mRNA	18737630	18737999	0.75	-	.	ID=g21211.t1;Parent=g21211;
OX101755.1_Tachina_lurida_genome_assembly,_chromosome:_4	AUGUSTUS	stop_codon	18737630	18737632	.	-	0	ID=g21211.t1.stop1;Parent=g21211.t1;
OX101755.1_Tachina_lurida_genome_assembly,_chromosome:_4	AUGUSTUS	CDS	18737630	18737660	1	-	1	ID=g21211.t1.CDS1;Parent=g21211.t1;
OX101755.1_Tachina_lurida_genome_assembly,_chromosome:_4	AUGUSTUS	exon	18737630	18737660	.	-	.	ID=g21211.t1.exon1;Parent=g21211.t1;
OX101755.1_Tachina_lurida_genome_assembly,_chromosome:_4	AUGUSTUS	intron	18737661	18737739	1	-	.	ID=g21211.t1.intron1;Parent=g21211.t1;
OX101755.1_Tachina_lurida_genome_assembly,_chromosome:_4	AUGUSTUS	CDS	18737740	18737806	0.87	-	2	ID=g21211.t1.CDS2;Parent=g21211.t1;
OX101755.1_Tachina_lurida_genome_assembly,_chromosome:_4	AUGUSTUS	exon	18737740	18737806	.	-	.	ID=g21211.t1.exon2;Parent=g21211.t1;
OX101755.1_Tachina_lurida_genome_assembly,_chromosome:_4	AUGUSTUS	intron	18737807	18737875	0.82	-	.	ID=g21211.t1.intron2;Parent=g21211.t1;
OX101755.1_Tachina_lurida_genome_assembly,_chromosome:_4	AUGUSTUS	CDS	18737876	18737999	0.75	-	0	ID=g21211.t1.CDS3;Parent=g21211.t1;
OX101755.1_Tachina_lurida_genome_assembly,_chromosome:_4	AUGUSTUS	exon	18737876	18737999	.	-	.	ID=g21211.t1.exon3;Parent=g21211.t1;
OX101755.1_Tachina_lurida_genome_assembly,_chromosome:_4	AUGUSTUS	start_codon	18737997	18737999	.	-	0	ID=g21211.t1.start1;Parent=g21211.t1;
OX101755.1_Tachina_lurida_genome_assembly,_chromosome:_4	AUGUSTUS	gene	18738174	18738607	.	-	.	ID=g21212;
OX101755.1_Tachina_lurida_genome_assembly,_chromosome:_4	AUGUSTUS	mRNA	18738174	18738607	0.96	-	.	ID=g21212.t1;Parent=g21212;
OX101755.1_Tachina_lurida_genome_assembly,_chromosome:_4	AUGUSTUS	stop_codon	18738174	18738176	.	-	0	ID=g21212.t1.stop1;Parent=g21212.t1;
OX101755.1_Tachina_lurida_genome_assembly,_chromosome:_4	AUGUSTUS	CDS	18738174	18738504	0.96	-	1	ID=g21212.t1.CDS1;Parent=g21212.t1;
OX101755.1_Tachina_lurida_genome_assembly,_chromosome:_4	AUGUSTUS	exon	18738174	18738504	.	-	.	ID=g21212.t1.exon1;Parent=g21212.t1;
OX101755.1_Tachina_lurida_genome_assembly,_chromosome:_4	AUGUSTUS	intron	18738505	18738563	1	-	.	ID=g21212.t1.intron1;Parent=g21212.t1;
OX101755.1_Tachina_lurida_genome_assembly,_chromosome:_4	AUGUSTUS	CDS	18738564	18738607	1	-	0	ID=g21212.t1.CDS2;Parent=g21212.t1;
OX101755.1_Tachina_lurida_genome_assembly,_chromosome:_4	AUGUSTUS	exon	18738564	18738607	.	-	.	ID=g21212.t1.exon2;Parent=g21212.t1;
OX101755.1_Tachina_lurida_genome_assembly,_chromosome:_4	AUGUSTUS	start_codon	18738605	18738607	.	-	0	ID=g21212.t1.start1;Parent=g21212.t1;
OX101755.1_Tachina_lurida_genome_assembly,_chromosome:_4	AUGUSTUS	gene	18739429	18741174	.	+	.	ID=g21213;
OX101755.1_Tachina_lurida_genome_assembly,_chromosome:_4	AUGUSTUS	mRNA	18739429	18741174	1	+	.	ID=g21213.t1;Parent=g21213;
OX101755.1_Tachina_lurida_genome_assembly,_chromosome:_4	AUGUSTUS	start_codon	18739429	18739431	.	+	0	ID=g21213.t1.start1;Parent=g21213.t1;
OX101755.1_Tachina_lurida_genome_assembly,_chromosome:_4	AUGUSTUS	CDS	18739429	18741174	1	+	0	ID=g21213.t1.CDS1;Parent=g21213.t1;
OX101755.1_Tachina_lurida_genome_assembly,_chromosome:_4	AUGUSTUS	exon	18739429	18741174	.	+	.	ID=g21213.t1.exon1;Parent=g21213.t1;
OX101755.1_Tachina_lurida_genome_assembly,_chromosome:_4	AUGUSTUS	stop_codon	18741172	18741174	.	+	0	ID=g21213.t1.stop1;Parent=g21213.t1;
OX101755.1_Tachina_lurida_genome_assembly,_chromosome:_4	AUGUSTUS	gene	18742821	18744581	.	+	.	ID=g21214;
OX101755.1_Tachina_lurida_genome_assembly,_chromosome:_4	AUGUSTUS	mRNA	18742821	18744581	1	+	.	ID=g21214.t1;Parent=g21214;
OX101755.1_Tachina_lurida_genome_assembly,_chromosome:_4	AUGUSTUS	start_codon	18742821	18742823	.	+	0	ID=g21214.t1.start1;Parent=g21214.t1;
OX101755.1_Tachina_lurida_genome_assembly,_chromosome:_4	AUGUSTUS	CDS	18742821	18744581	1	+	0	ID=g21214.t1.CDS1;Parent=g21214.t1;
OX101755.1_Tachina_lurida_genome_assembly,_chromosome:_4	AUGUSTUS	exon	18742821	18744581	.	+	.	ID=g21214.t1.exon1;Parent=g21214.t1;
OX101755.1_Tachina_lurida_genome_assembly,_chromosome:_4	AUGUSTUS	stop_codon	18744579	18744581	.	+	0	ID=g21214.t1.stop1;Parent=g21214.t1;
OX101755.1_Tachina_lurida_genome_assembly,_chromosome:_4	AUGUSTUS	gene	18745653	18746443	.	+	.	ID=g21215;
OX101755.1_Tachina_lurida_genome_assembly,_chromosome:_4	AUGUSTUS	mRNA	18745653	18746443	1	+	.	ID=g21215.t1;Parent=g21215;
OX101755.1_Tachina_lurida_genome_assembly,_chromosome:_4	AUGUSTUS	start_codon	18745653	18745655	.	+	0	ID=g21215.t1.start1;Parent=g21215.t1;
OX101755.1_Tachina_lurida_genome_assembly,_chromosome:_4	AUGUSTUS	CDS	18745653	18745755	1	+	0	ID=g21215.t1.CDS1;Parent=g21215.t1;
OX101755.1_Tachina_lurida_genome_assembly,_chromosome:_4	AUGUSTUS	exon	18745653	18745755	.	+	.	ID=g21215.t1.exon1;Parent=g21215.t1;
OX101755.1_Tachina_lurida_genome_assembly,_chromosome:_4	AUGUSTUS	intron	18745756	18745824	1	+	.	ID=g21215.t1.intron1;Parent=g21215.t1;
OX101755.1_Tachina_lurida_genome_assembly,_chromosome:_4	AUGUSTUS	CDS	18745825	18746219	1	+	2	ID=g21215.t1.CDS2;Parent=g21215.t1;
OX101755.1_Tachina_lurida_genome_assembly,_chromosome:_4	AUGUSTUS	exon	18745825	18746219	.	+	.	ID=g21215.t1.exon2;Parent=g21215.t1;
OX101755.1_Tachina_lurida_genome_assembly,_chromosome:_4	AUGUSTUS	intron	18746220	18746299	1	+	.	ID=g21215.t1.intron2;Parent=g21215.t1;
OX101755.1_Tachina_lurida_genome_assembly,_chromosome:_4	AUGUSTUS	CDS	18746300	18746443	1	+	0	ID=g21215.t1.CDS3;Parent=g21215.t1;
OX101755.1_Tachina_lurida_genome_assembly,_chromosome:_4	AUGUSTUS	exon	18746300	18746443	.	+	.	ID=g21215.t1.exon3;Parent=g21215.t1;
OX101755.1_Tachina_lurida_genome_assembly,_chromosome:_4	AUGUSTUS	stop_codon	18746441	18746443	.	+	0	ID=g21215.t1.stop1;Parent=g21215.t1;
OX101755.1_Tachina_lurida_genome_assembly,_chromosome:_4	AUGUSTUS	gene	18746485	18746967	.	-	.	ID=g21216;
OX101755.1_Tachina_lurida_genome_assembly,_chromosome:_4	AUGUSTUS	mRNA	18746485	18746967	1	-	.	ID=g21216.t1;Parent=g21216;
OX101755.1_Tachina_lurida_genome_assembly,_chromosome:_4	AUGUSTUS	stop_codon	18746485	18746487	.	-	0	ID=g21216.t1.stop1;Parent=g21216.t1;
OX101755.1_Tachina_lurida_genome_assembly,_chromosome:_4	AUGUSTUS	CDS	18746485	18746967	1	-	0	ID=g21216.t1.CDS1;Parent=g21216.t1;
OX101755.1_Tachina_lurida_genome_assembly,_chromosome:_4	AUGUSTUS	exon	18746485	18746967	.	-	.	ID=g21216.t1.exon1;Parent=g21216.t1;
OX101755.1_Tachina_lurida_genome_assembly,_chromosome:_4	AUGUSTUS	start_codon	18746965	18746967	.	-	0	ID=g21216.t1.start1;Parent=g21216.t1;
OX101755.1_Tachina_lurida_genome_assembly,_chromosome:_4	AUGUSTUS	gene	18747918	18752030	.	+	.	ID=g21217;
OX101755.1_Tachina_lurida_genome_assembly,_chromosome:_4	AUGUSTUS	mRNA	18747918	18752030	1	+	.	ID=g21217.t1;Parent=g21217;
OX101755.1_Tachina_lurida_genome_assembly,_chromosome:_4	AUGUSTUS	start_codon	18747918	18747920	.	+	0	ID=g21217.t1.start1;Parent=g21217.t1;
OX101755.1_Tachina_lurida_genome_assembly,_chromosome:_4	AUGUSTUS	CDS	18747918	18748564	1	+	0	ID=g21217.t1.CDS1;Parent=g21217.t1;
OX101755.1_Tachina_lurida_genome_assembly,_chromosome:_4	AUGUSTUS	exon	18747918	18748564	.	+	.	ID=g21217.t1.exon1;Parent=g21217.t1;
OX101755.1_Tachina_lurida_genome_assembly,_chromosome:_4	AUGUSTUS	intron	18748565	18749832	1	+	.	ID=g21217.t1.intron1;Parent=g21217.t1;
OX101755.1_Tachina_lurida_genome_assembly,_chromosome:_4	AUGUSTUS	CDS	18749833	18750095	1	+	1	ID=g21217.t1.CDS2;Parent=g21217.t1;
OX101755.1_Tachina_lurida_genome_assembly,_chromosome:_4	AUGUSTUS	exon	18749833	18750095	.	+	.	ID=g21217.t1.exon2;Parent=g21217.t1;
OX101755.1_Tachina_lurida_genome_assembly,_chromosome:_4	AUGUSTUS	intron	18750096	18750359	1	+	.	ID=g21217.t1.intron2;Parent=g21217.t1;
OX101755.1_Tachina_lurida_genome_assembly,_chromosome:_4	AUGUSTUS	CDS	18750360	18751371	1	+	2	ID=g21217.t1.CDS3;Parent=g21217.t1;
OX101755.1_Tachina_lurida_genome_assembly,_chromosome:_4	AUGUSTUS	exon	18750360	18751371	.	+	.	ID=g21217.t1.exon3;Parent=g21217.t1;
OX101755.1_Tachina_lurida_genome_assembly,_chromosome:_4	AUGUSTUS	intron	18751372	18751441	1	+	.	ID=g21217.t1.intron3;Parent=g21217.t1;
OX101755.1_Tachina_lurida_genome_assembly,_chromosome:_4	AUGUSTUS	CDS	18751442	18752030	1	+	1	ID=g21217.t1.CDS4;Parent=g21217.t1;
OX101755.1_Tachina_lurida_genome_assembly,_chromosome:_4	AUGUSTUS	exon	18751442	18752030	.	+	.	ID=g21217.t1.exon4;Parent=g21217.t1;
OX101755.1_Tachina_lurida_genome_assembly,_chromosome:_4	AUGUSTUS	stop_codon	18752028	18752030	.	+	0	ID=g21217.t1.stop1;Parent=g21217.t1;
OX101755.1_Tachina_lurida_genome_assembly,_chromosome:_4	AUGUSTUS	gene	18753929	18754471	.	+	.	ID=g21218;
OX101755.1_Tachina_lurida_genome_assembly,_chromosome:_4	AUGUSTUS	mRNA	18753929	18754471	0.54	+	.	ID=g21218.t1;Parent=g21218;
OX101755.1_Tachina_lurida_genome_assembly,_chromosome:_4	AUGUSTUS	start_codon	18753929	18753931	.	+	0	ID=g21218.t1.start1;Parent=g21218.t1;
OX101755.1_Tachina_lurida_genome_assembly,_chromosome:_4	AUGUSTUS	CDS	18753929	18754471	0.54	+	0	ID=g21218.t1.CDS1;Parent=g21218.t1;
OX101755.1_Tachina_lurida_genome_assembly,_chromosome:_4	AUGUSTUS	exon	18753929	18754471	.	+	.	ID=g21218.t1.exon1;Parent=g21218.t1;
OX101755.1_Tachina_lurida_genome_assembly,_chromosome:_4	AUGUSTUS	stop_codon	18754469	18754471	.	+	0	ID=g21218.t1.stop1;Parent=g21218.t1;
OX101755.1_Tachina_lurida_genome_assembly,_chromosome:_4	AUGUSTUS	gene	18757411	18758502	.	-	.	ID=g21219;
OX101755.1_Tachina_lurida_genome_assembly,_chromosome:_4	AUGUSTUS	mRNA	18757411	18758502	0.99	-	.	ID=g21219.t1;Parent=g21219;
OX101755.1_Tachina_lurida_genome_assembly,_chromosome:_4	AUGUSTUS	stop_codon	18757411	18757413	.	-	0	ID=g21219.t1.stop1;Parent=g21219.t1;
OX101755.1_Tachina_lurida_genome_assembly,_chromosome:_4	AUGUSTUS	CDS	18757411	18757892	1	-	2	ID=g21219.t1.CDS1;Parent=g21219.t1;
OX101755.1_Tachina_lurida_genome_assembly,_chromosome:_4	AUGUSTUS	exon	18757411	18757892	.	-	.	ID=g21219.t1.exon1;Parent=g21219.t1;
OX101755.1_Tachina_lurida_genome_assembly,_chromosome:_4	AUGUSTUS	intron	18757893	18758054	1	-	.	ID=g21219.t1.intron1;Parent=g21219.t1;
OX101755.1_Tachina_lurida_genome_assembly,_chromosome:_4	AUGUSTUS	CDS	18758055	18758502	0.99	-	0	ID=g21219.t1.CDS2;Parent=g21219.t1;
OX101755.1_Tachina_lurida_genome_assembly,_chromosome:_4	AUGUSTUS	exon	18758055	18758502	.	-	.	ID=g21219.t1.exon2;Parent=g21219.t1;
OX101755.1_Tachina_lurida_genome_assembly,_chromosome:_4	AUGUSTUS	start_codon	18758500	18758502	.	-	0	ID=g21219.t1.start1;Parent=g21219.t1;
OX101755.1_Tachina_lurida_genome_assembly,_chromosome:_4	AUGUSTUS	gene	18761116	18763242	.	-	.	ID=g21220;
OX101755.1_Tachina_lurida_genome_assembly,_chromosome:_4	AUGUSTUS	mRNA	18761116	18763242	1	-	.	ID=g21220.t1;Parent=g21220;
OX101755.1_Tachina_lurida_genome_assembly,_chromosome:_4	AUGUSTUS	stop_codon	18761116	18761118	.	-	0	ID=g21220.t1.stop1;Parent=g21220.t1;
OX101755.1_Tachina_lurida_genome_assembly,_chromosome:_4	AUGUSTUS	CDS	18761116	18763242	1	-	0	ID=g21220.t1.CDS1;Parent=g21220.t1;
OX101755.1_Tachina_lurida_genome_assembly,_chromosome:_4	AUGUSTUS	exon	18761116	18763242	.	-	.	ID=g21220.t1.exon1;Parent=g21220.t1;
OX101755.1_Tachina_lurida_genome_assembly,_chromosome:_4	AUGUSTUS	start_codon	18763240	18763242	.	-	0	ID=g21220.t1.start1;Parent=g21220.t1;
OX101755.1_Tachina_lurida_genome_assembly,_chromosome:_4	AUGUSTUS	gene	18765181	18767304	.	-	.	ID=g21221;
OX101755.1_Tachina_lurida_genome_assembly,_chromosome:_4	AUGUSTUS	mRNA	18765181	18767304	1	-	.	ID=g21221.t1;Parent=g21221;
OX101755.1_Tachina_lurida_genome_assembly,_chromosome:_4	AUGUSTUS	stop_codon	18765181	18765183	.	-	0	ID=g21221.t1.stop1;Parent=g21221.t1;
OX101755.1_Tachina_lurida_genome_assembly,_chromosome:_4	AUGUSTUS	CDS	18765181	18767304	1	-	0	ID=g21221.t1.CDS1;Parent=g21221.t1;
OX101755.1_Tachina_lurida_genome_assembly,_chromosome:_4	AUGUSTUS	exon	18765181	18767304	.	-	.	ID=g21221.t1.exon1;Parent=g21221.t1;
OX101755.1_Tachina_lurida_genome_assembly,_chromosome:_4	AUGUSTUS	start_codon	18767302	18767304	.	-	0	ID=g21221.t1.start1;Parent=g21221.t1;
OX101755.1_Tachina_lurida_genome_assembly,_chromosome:_4	AUGUSTUS	gene	18768439	18772536	.	+	.	ID=g21222;
OX101755.1_Tachina_lurida_genome_assembly,_chromosome:_4	AUGUSTUS	mRNA	18768439	18772536	0.46	+	.	ID=g21222.t1;Parent=g21222;
OX101755.1_Tachina_lurida_genome_assembly,_chromosome:_4	AUGUSTUS	start_codon	18768439	18768441	.	+	0	ID=g21222.t1.start1;Parent=g21222.t1;
OX101755.1_Tachina_lurida_genome_assembly,_chromosome:_4	AUGUSTUS	CDS	18768439	18768590	0.46	+	0	ID=g21222.t1.CDS1;Parent=g21222.t1;
OX101755.1_Tachina_lurida_genome_assembly,_chromosome:_4	AUGUSTUS	exon	18768439	18768590	.	+	.	ID=g21222.t1.exon1;Parent=g21222.t1;
OX101755.1_Tachina_lurida_genome_assembly,_chromosome:_4	AUGUSTUS	intron	18768591	18768668	0.93	+	.	ID=g21222.t1.intron1;Parent=g21222.t1;
OX101755.1_Tachina_lurida_genome_assembly,_chromosome:_4	AUGUSTUS	CDS	18768669	18769255	0.92	+	1	ID=g21222.t1.CDS2;Parent=g21222.t1;
OX101755.1_Tachina_lurida_genome_assembly,_chromosome:_4	AUGUSTUS	exon	18768669	18769255	.	+	.	ID=g21222.t1.exon2;Parent=g21222.t1;
OX101755.1_Tachina_lurida_genome_assembly,_chromosome:_4	AUGUSTUS	intron	18769256	18769332	1	+	.	ID=g21222.t1.intron2;Parent=g21222.t1;
OX101755.1_Tachina_lurida_genome_assembly,_chromosome:_4	AUGUSTUS	CDS	18769333	18769802	1	+	2	ID=g21222.t1.CDS3;Parent=g21222.t1;
OX101755.1_Tachina_lurida_genome_assembly,_chromosome:_4	AUGUSTUS	exon	18769333	18769802	.	+	.	ID=g21222.t1.exon3;Parent=g21222.t1;
OX101755.1_Tachina_lurida_genome_assembly,_chromosome:_4	AUGUSTUS	intron	18769803	18770959	1	+	.	ID=g21222.t1.intron3;Parent=g21222.t1;
OX101755.1_Tachina_lurida_genome_assembly,_chromosome:_4	AUGUSTUS	CDS	18770960	18771294	1	+	0	ID=g21222.t1.CDS4;Parent=g21222.t1;
OX101755.1_Tachina_lurida_genome_assembly,_chromosome:_4	AUGUSTUS	exon	18770960	18771294	.	+	.	ID=g21222.t1.exon4;Parent=g21222.t1;
OX101755.1_Tachina_lurida_genome_assembly,_chromosome:_4	AUGUSTUS	intron	18771295	18771367	1	+	.	ID=g21222.t1.intron4;Parent=g21222.t1;
OX101755.1_Tachina_lurida_genome_assembly,_chromosome:_4	AUGUSTUS	CDS	18771368	18771881	1	+	1	ID=g21222.t1.CDS5;Parent=g21222.t1;
OX101755.1_Tachina_lurida_genome_assembly,_chromosome:_4	AUGUSTUS	exon	18771368	18771881	.	+	.	ID=g21222.t1.exon5;Parent=g21222.t1;
OX101755.1_Tachina_lurida_genome_assembly,_chromosome:_4	AUGUSTUS	intron	18771882	18771946	1	+	.	ID=g21222.t1.intron5;Parent=g21222.t1;
OX101755.1_Tachina_lurida_genome_assembly,_chromosome:_4	AUGUSTUS	CDS	18771947	18772210	1	+	0	ID=g21222.t1.CDS6;Parent=g21222.t1;
OX101755.1_Tachina_lurida_genome_assembly,_chromosome:_4	AUGUSTUS	exon	18771947	18772210	.	+	.	ID=g21222.t1.exon6;Parent=g21222.t1;
OX101755.1_Tachina_lurida_genome_assembly,_chromosome:_4	AUGUSTUS	intron	18772211	18772287	1	+	.	ID=g21222.t1.intron6;Parent=g21222.t1;
OX101755.1_Tachina_lurida_genome_assembly,_chromosome:_4	AUGUSTUS	CDS	18772288	18772536	1	+	0	ID=g21222.t1.CDS7;Parent=g21222.t1;
OX101755.1_Tachina_lurida_genome_assembly,_chromosome:_4	AUGUSTUS	exon	18772288	18772536	.	+	.	ID=g21222.t1.exon7;Parent=g21222.t1;
OX101755.1_Tachina_lurida_genome_assembly,_chromosome:_4	AUGUSTUS	stop_codon	18772534	18772536	.	+	0	ID=g21222.t1.stop1;Parent=g21222.t1;
OX101755.1_Tachina_lurida_genome_assembly,_chromosome:_4	AUGUSTUS	gene	18773971	18778785	.	+	.	ID=g21223;
OX101755.1_Tachina_lurida_genome_assembly,_chromosome:_4	AUGUSTUS	mRNA	18773971	18778785	1	+	.	ID=g21223.t1;Parent=g21223;
OX101755.1_Tachina_lurida_genome_assembly,_chromosome:_4	AUGUSTUS	start_codon	18773971	18773973	.	+	0	ID=g21223.t1.start1;Parent=g21223.t1;
OX101755.1_Tachina_lurida_genome_assembly,_chromosome:_4	AUGUSTUS	CDS	18773971	18774960	1	+	0	ID=g21223.t1.CDS1;Parent=g21223.t1;
OX101755.1_Tachina_lurida_genome_assembly,_chromosome:_4	AUGUSTUS	exon	18773971	18774960	.	+	.	ID=g21223.t1.exon1;Parent=g21223.t1;
OX101755.1_Tachina_lurida_genome_assembly,_chromosome:_4	AUGUSTUS	intron	18774961	18778695	1	+	.	ID=g21223.t1.intron1;Parent=g21223.t1;
OX101755.1_Tachina_lurida_genome_assembly,_chromosome:_4	AUGUSTUS	CDS	18778696	18778785	1	+	0	ID=g21223.t1.CDS2;Parent=g21223.t1;
OX101755.1_Tachina_lurida_genome_assembly,_chromosome:_4	AUGUSTUS	exon	18778696	18778785	.	+	.	ID=g21223.t1.exon2;Parent=g21223.t1;
OX101755.1_Tachina_lurida_genome_assembly,_chromosome:_4	AUGUSTUS	stop_codon	18778783	18778785	.	+	0	ID=g21223.t1.stop1;Parent=g21223.t1;
OX101755.1_Tachina_lurida_genome_assembly,_chromosome:_4	AUGUSTUS	gene	18782955	18798983	.	-	.	ID=g21224;
OX101755.1_Tachina_lurida_genome_assembly,_chromosome:_4	AUGUSTUS	mRNA	18782955	18798983	1	-	.	ID=g21224.t1;Parent=g21224;
OX101755.1_Tachina_lurida_genome_assembly,_chromosome:_4	AUGUSTUS	stop_codon	18782955	18782957	.	-	0	ID=g21224.t1.stop1;Parent=g21224.t1;
OX101755.1_Tachina_lurida_genome_assembly,_chromosome:_4	AUGUSTUS	CDS	18782955	18783217	1	-	2	ID=g21224.t1.CDS1;Parent=g21224.t1;
OX101755.1_Tachina_lurida_genome_assembly,_chromosome:_4	AUGUSTUS	exon	18782955	18783217	.	-	.	ID=g21224.t1.exon1;Parent=g21224.t1;
OX101755.1_Tachina_lurida_genome_assembly,_chromosome:_4	AUGUSTUS	intron	18783218	18783286	1	-	.	ID=g21224.t1.intron1;Parent=g21224.t1;
OX101755.1_Tachina_lurida_genome_assembly,_chromosome:_4	AUGUSTUS	CDS	18783287	18784091	1	-	0	ID=g21224.t1.CDS2;Parent=g21224.t1;
OX101755.1_Tachina_lurida_genome_assembly,_chromosome:_4	AUGUSTUS	exon	18783287	18784091	.	-	.	ID=g21224.t1.exon2;Parent=g21224.t1;
OX101755.1_Tachina_lurida_genome_assembly,_chromosome:_4	AUGUSTUS	intron	18784092	18785844	1	-	.	ID=g21224.t1.intron2;Parent=g21224.t1;
OX101755.1_Tachina_lurida_genome_assembly,_chromosome:_4	AUGUSTUS	CDS	18785845	18786177	1	-	0	ID=g21224.t1.CDS3;Parent=g21224.t1;
OX101755.1_Tachina_lurida_genome_assembly,_chromosome:_4	AUGUSTUS	exon	18785845	18786177	.	-	.	ID=g21224.t1.exon3;Parent=g21224.t1;
OX101755.1_Tachina_lurida_genome_assembly,_chromosome:_4	AUGUSTUS	intron	18786178	18798899	1	-	.	ID=g21224.t1.intron3;Parent=g21224.t1;
OX101755.1_Tachina_lurida_genome_assembly,_chromosome:_4	AUGUSTUS	CDS	18798900	18798983	1	-	0	ID=g21224.t1.CDS4;Parent=g21224.t1;
OX101755.1_Tachina_lurida_genome_assembly,_chromosome:_4	AUGUSTUS	exon	18798900	18798983	.	-	.	ID=g21224.t1.exon4;Parent=g21224.t1;
OX101755.1_Tachina_lurida_genome_assembly,_chromosome:_4	AUGUSTUS	start_codon	18798981	18798983	.	-	0	ID=g21224.t1.start1;Parent=g21224.t1;
OX101755.1_Tachina_lurida_genome_assembly,_chromosome:_4	AUGUSTUS	gene	18800177	18802507	.	+	.	ID=g21225;
OX101755.1_Tachina_lurida_genome_assembly,_chromosome:_4	AUGUSTUS	mRNA	18800177	18802507	1	+	.	ID=g21225.t1;Parent=g21225;
OX101755.1_Tachina_lurida_genome_assembly,_chromosome:_4	AUGUSTUS	start_codon	18800177	18800179	.	+	0	ID=g21225.t1.start1;Parent=g21225.t1;
OX101755.1_Tachina_lurida_genome_assembly,_chromosome:_4	AUGUSTUS	CDS	18800177	18800212	1	+	0	ID=g21225.t1.CDS1;Parent=g21225.t1;
OX101755.1_Tachina_lurida_genome_assembly,_chromosome:_4	AUGUSTUS	exon	18800177	18800212	.	+	.	ID=g21225.t1.exon1;Parent=g21225.t1;
OX101755.1_Tachina_lurida_genome_assembly,_chromosome:_4	AUGUSTUS	intron	18800213	18800278	1	+	.	ID=g21225.t1.intron1;Parent=g21225.t1;
OX101755.1_Tachina_lurida_genome_assembly,_chromosome:_4	AUGUSTUS	CDS	18800279	18801251	1	+	0	ID=g21225.t1.CDS2;Parent=g21225.t1;
OX101755.1_Tachina_lurida_genome_assembly,_chromosome:_4	AUGUSTUS	exon	18800279	18801251	.	+	.	ID=g21225.t1.exon2;Parent=g21225.t1;
OX101755.1_Tachina_lurida_genome_assembly,_chromosome:_4	AUGUSTUS	intron	18801252	18801335	1	+	.	ID=g21225.t1.intron2;Parent=g21225.t1;
OX101755.1_Tachina_lurida_genome_assembly,_chromosome:_4	AUGUSTUS	CDS	18801336	18802507	1	+	2	ID=g21225.t1.CDS3;Parent=g21225.t1;
OX101755.1_Tachina_lurida_genome_assembly,_chromosome:_4	AUGUSTUS	exon	18801336	18802507	.	+	.	ID=g21225.t1.exon3;Parent=g21225.t1;
OX101755.1_Tachina_lurida_genome_assembly,_chromosome:_4	AUGUSTUS	stop_codon	18802505	18802507	.	+	0	ID=g21225.t1.stop1;Parent=g21225.t1;
OX101755.1_Tachina_lurida_genome_assembly,_chromosome:_4	AUGUSTUS	gene	18802810	18807814	.	-	.	ID=g21226;
OX101755.1_Tachina_lurida_genome_assembly,_chromosome:_4	AUGUSTUS	mRNA	18802810	18807814	0.95	-	.	ID=g21226.t1;Parent=g21226;
OX101755.1_Tachina_lurida_genome_assembly,_chromosome:_4	AUGUSTUS	stop_codon	18802810	18802812	.	-	0	ID=g21226.t1.stop1;Parent=g21226.t1;
OX101755.1_Tachina_lurida_genome_assembly,_chromosome:_4	AUGUSTUS	CDS	18802810	18802860	1	-	0	ID=g21226.t1.CDS1;Parent=g21226.t1;
OX101755.1_Tachina_lurida_genome_assembly,_chromosome:_4	AUGUSTUS	exon	18802810	18802860	.	-	.	ID=g21226.t1.exon1;Parent=g21226.t1;
OX101755.1_Tachina_lurida_genome_assembly,_chromosome:_4	AUGUSTUS	intron	18802861	18802924	1	-	.	ID=g21226.t1.intron1;Parent=g21226.t1;
OX101755.1_Tachina_lurida_genome_assembly,_chromosome:_4	AUGUSTUS	CDS	18802925	18803291	0.95	-	1	ID=g21226.t1.CDS2;Parent=g21226.t1;
OX101755.1_Tachina_lurida_genome_assembly,_chromosome:_4	AUGUSTUS	exon	18802925	18803291	.	-	.	ID=g21226.t1.exon2;Parent=g21226.t1;
OX101755.1_Tachina_lurida_genome_assembly,_chromosome:_4	AUGUSTUS	intron	18803292	18807062	1	-	.	ID=g21226.t1.intron2;Parent=g21226.t1;
OX101755.1_Tachina_lurida_genome_assembly,_chromosome:_4	AUGUSTUS	CDS	18807063	18807814	1	-	0	ID=g21226.t1.CDS3;Parent=g21226.t1;
OX101755.1_Tachina_lurida_genome_assembly,_chromosome:_4	AUGUSTUS	exon	18807063	18807814	.	-	.	ID=g21226.t1.exon3;Parent=g21226.t1;
OX101755.1_Tachina_lurida_genome_assembly,_chromosome:_4	AUGUSTUS	start_codon	18807812	18807814	.	-	0	ID=g21226.t1.start1;Parent=g21226.t1;
OX101755.1_Tachina_lurida_genome_assembly,_chromosome:_4	AUGUSTUS	gene	18814288	18818383	.	-	.	ID=g21227;
OX101755.1_Tachina_lurida_genome_assembly,_chromosome:_4	AUGUSTUS	mRNA	18814288	18818383	1	-	.	ID=g21227.t1;Parent=g21227;
OX101755.1_Tachina_lurida_genome_assembly,_chromosome:_4	AUGUSTUS	stop_codon	18814288	18814290	.	-	0	ID=g21227.t1.stop1;Parent=g21227.t1;
OX101755.1_Tachina_lurida_genome_assembly,_chromosome:_4	AUGUSTUS	CDS	18814288	18814425	1	-	0	ID=g21227.t1.CDS1;Parent=g21227.t1;
OX101755.1_Tachina_lurida_genome_assembly,_chromosome:_4	AUGUSTUS	exon	18814288	18814425	.	-	.	ID=g21227.t1.exon1;Parent=g21227.t1;
OX101755.1_Tachina_lurida_genome_assembly,_chromosome:_4	AUGUSTUS	intron	18814426	18814503	1	-	.	ID=g21227.t1.intron1;Parent=g21227.t1;
OX101755.1_Tachina_lurida_genome_assembly,_chromosome:_4	AUGUSTUS	CDS	18814504	18814644	1	-	0	ID=g21227.t1.CDS2;Parent=g21227.t1;
OX101755.1_Tachina_lurida_genome_assembly,_chromosome:_4	AUGUSTUS	exon	18814504	18814644	.	-	.	ID=g21227.t1.exon2;Parent=g21227.t1;
OX101755.1_Tachina_lurida_genome_assembly,_chromosome:_4	AUGUSTUS	intron	18814645	18814697	1	-	.	ID=g21227.t1.intron2;Parent=g21227.t1;
OX101755.1_Tachina_lurida_genome_assembly,_chromosome:_4	AUGUSTUS	CDS	18814698	18815482	1	-	2	ID=g21227.t1.CDS3;Parent=g21227.t1;
OX101755.1_Tachina_lurida_genome_assembly,_chromosome:_4	AUGUSTUS	exon	18814698	18815482	.	-	.	ID=g21227.t1.exon3;Parent=g21227.t1;
OX101755.1_Tachina_lurida_genome_assembly,_chromosome:_4	AUGUSTUS	intron	18815483	18817125	1	-	.	ID=g21227.t1.intron3;Parent=g21227.t1;
OX101755.1_Tachina_lurida_genome_assembly,_chromosome:_4	AUGUSTUS	CDS	18817126	18818151	1	-	2	ID=g21227.t1.CDS4;Parent=g21227.t1;
OX101755.1_Tachina_lurida_genome_assembly,_chromosome:_4	AUGUSTUS	exon	18817126	18818151	.	-	.	ID=g21227.t1.exon4;Parent=g21227.t1;
OX101755.1_Tachina_lurida_genome_assembly,_chromosome:_4	AUGUSTUS	intron	18818152	18818211	1	-	.	ID=g21227.t1.intron4;Parent=g21227.t1;
OX101755.1_Tachina_lurida_genome_assembly,_chromosome:_4	AUGUSTUS	CDS	18818212	18818383	1	-	0	ID=g21227.t1.CDS5;Parent=g21227.t1;
OX101755.1_Tachina_lurida_genome_assembly,_chromosome:_4	AUGUSTUS	exon	18818212	18818383	.	-	.	ID=g21227.t1.exon5;Parent=g21227.t1;
OX101755.1_Tachina_lurida_genome_assembly,_chromosome:_4	AUGUSTUS	start_codon	18818381	18818383	.	-	0	ID=g21227.t1.start1;Parent=g21227.t1;
OX101755.1_Tachina_lurida_genome_assembly,_chromosome:_4	AUGUSTUS	gene	18819993	18820690	.	+	.	ID=g21228;
OX101755.1_Tachina_lurida_genome_assembly,_chromosome:_4	AUGUSTUS	mRNA	18819993	18820690	1	+	.	ID=g21228.t1;Parent=g21228;
OX101755.1_Tachina_lurida_genome_assembly,_chromosome:_4	AUGUSTUS	start_codon	18819993	18819995	.	+	0	ID=g21228.t1.start1;Parent=g21228.t1;
OX101755.1_Tachina_lurida_genome_assembly,_chromosome:_4	AUGUSTUS	CDS	18819993	18820233	1	+	0	ID=g21228.t1.CDS1;Parent=g21228.t1;
OX101755.1_Tachina_lurida_genome_assembly,_chromosome:_4	AUGUSTUS	exon	18819993	18820233	.	+	.	ID=g21228.t1.exon1;Parent=g21228.t1;
OX101755.1_Tachina_lurida_genome_assembly,_chromosome:_4	AUGUSTUS	intron	18820234	18820299	1	+	.	ID=g21228.t1.intron1;Parent=g21228.t1;
OX101755.1_Tachina_lurida_genome_assembly,_chromosome:_4	AUGUSTUS	CDS	18820300	18820412	1	+	2	ID=g21228.t1.CDS2;Parent=g21228.t1;
OX101755.1_Tachina_lurida_genome_assembly,_chromosome:_4	AUGUSTUS	exon	18820300	18820412	.	+	.	ID=g21228.t1.exon2;Parent=g21228.t1;
OX101755.1_Tachina_lurida_genome_assembly,_chromosome:_4	AUGUSTUS	intron	18820413	18820489	1	+	.	ID=g21228.t1.intron2;Parent=g21228.t1;
OX101755.1_Tachina_lurida_genome_assembly,_chromosome:_4	AUGUSTUS	CDS	18820490	18820690	1	+	0	ID=g21228.t1.CDS3;Parent=g21228.t1;
OX101755.1_Tachina_lurida_genome_assembly,_chromosome:_4	AUGUSTUS	exon	18820490	18820690	.	+	.	ID=g21228.t1.exon3;Parent=g21228.t1;
OX101755.1_Tachina_lurida_genome_assembly,_chromosome:_4	AUGUSTUS	stop_codon	18820688	18820690	.	+	0	ID=g21228.t1.stop1;Parent=g21228.t1;
OX101755.1_Tachina_lurida_genome_assembly,_chromosome:_4	AUGUSTUS	gene	18823072	18823392	.	-	.	ID=g21229;
OX101755.1_Tachina_lurida_genome_assembly,_chromosome:_4	AUGUSTUS	mRNA	18823072	18823392	0.96	-	.	ID=g21229.t1;Parent=g21229;
OX101755.1_Tachina_lurida_genome_assembly,_chromosome:_4	AUGUSTUS	stop_codon	18823072	18823074	.	-	0	ID=g21229.t1.stop1;Parent=g21229.t1;
OX101755.1_Tachina_lurida_genome_assembly,_chromosome:_4	AUGUSTUS	CDS	18823072	18823392	0.96	-	0	ID=g21229.t1.CDS1;Parent=g21229.t1;
OX101755.1_Tachina_lurida_genome_assembly,_chromosome:_4	AUGUSTUS	exon	18823072	18823392	.	-	.	ID=g21229.t1.exon1;Parent=g21229.t1;
OX101755.1_Tachina_lurida_genome_assembly,_chromosome:_4	AUGUSTUS	start_codon	18823390	18823392	.	-	0	ID=g21229.t1.start1;Parent=g21229.t1;
OX101755.1_Tachina_lurida_genome_assembly,_chromosome:_4	AUGUSTUS	gene	18825545	18827789	.	+	.	ID=g21230;
OX101755.1_Tachina_lurida_genome_assembly,_chromosome:_4	AUGUSTUS	mRNA	18825545	18827789	1	+	.	ID=g21230.t1;Parent=g21230;
OX101755.1_Tachina_lurida_genome_assembly,_chromosome:_4	AUGUSTUS	start_codon	18825545	18825547	.	+	0	ID=g21230.t1.start1;Parent=g21230.t1;
OX101755.1_Tachina_lurida_genome_assembly,_chromosome:_4	AUGUSTUS	CDS	18825545	18825989	1	+	0	ID=g21230.t1.CDS1;Parent=g21230.t1;
OX101755.1_Tachina_lurida_genome_assembly,_chromosome:_4	AUGUSTUS	exon	18825545	18825989	.	+	.	ID=g21230.t1.exon1;Parent=g21230.t1;
OX101755.1_Tachina_lurida_genome_assembly,_chromosome:_4	AUGUSTUS	intron	18825990	18827562	1	+	.	ID=g21230.t1.intron1;Parent=g21230.t1;
OX101755.1_Tachina_lurida_genome_assembly,_chromosome:_4	AUGUSTUS	CDS	18827563	18827789	1	+	2	ID=g21230.t1.CDS2;Parent=g21230.t1;
OX101755.1_Tachina_lurida_genome_assembly,_chromosome:_4	AUGUSTUS	exon	18827563	18827789	.	+	.	ID=g21230.t1.exon2;Parent=g21230.t1;
OX101755.1_Tachina_lurida_genome_assembly,_chromosome:_4	AUGUSTUS	stop_codon	18827787	18827789	.	+	0	ID=g21230.t1.stop1;Parent=g21230.t1;
OX101755.1_Tachina_lurida_genome_assembly,_chromosome:_4	AUGUSTUS	gene	18840207	18841925	.	+	.	ID=g21231;
OX101755.1_Tachina_lurida_genome_assembly,_chromosome:_4	AUGUSTUS	mRNA	18840207	18841925	0.74	+	.	ID=g21231.t1;Parent=g21231;
OX101755.1_Tachina_lurida_genome_assembly,_chromosome:_4	AUGUSTUS	start_codon	18840207	18840209	.	+	0	ID=g21231.t1.start1;Parent=g21231.t1;
OX101755.1_Tachina_lurida_genome_assembly,_chromosome:_4	AUGUSTUS	CDS	18840207	18840780	0.76	+	0	ID=g21231.t1.CDS1;Parent=g21231.t1;
OX101755.1_Tachina_lurida_genome_assembly,_chromosome:_4	AUGUSTUS	exon	18840207	18840780	.	+	.	ID=g21231.t1.exon1;Parent=g21231.t1;
OX101755.1_Tachina_lurida_genome_assembly,_chromosome:_4	AUGUSTUS	intron	18840781	18840852	1	+	.	ID=g21231.t1.intron1;Parent=g21231.t1;
OX101755.1_Tachina_lurida_genome_assembly,_chromosome:_4	AUGUSTUS	CDS	18840853	18841925	0.97	+	2	ID=g21231.t1.CDS2;Parent=g21231.t1;
OX101755.1_Tachina_lurida_genome_assembly,_chromosome:_4	AUGUSTUS	exon	18840853	18841925	.	+	.	ID=g21231.t1.exon2;Parent=g21231.t1;
OX101755.1_Tachina_lurida_genome_assembly,_chromosome:_4	AUGUSTUS	stop_codon	18841923	18841925	.	+	0	ID=g21231.t1.stop1;Parent=g21231.t1;
OX101755.1_Tachina_lurida_genome_assembly,_chromosome:_4	AUGUSTUS	gene	18844935	18845393	.	-	.	ID=g21232;
OX101755.1_Tachina_lurida_genome_assembly,_chromosome:_4	AUGUSTUS	mRNA	18844935	18845393	1	-	.	ID=g21232.t1;Parent=g21232;
OX101755.1_Tachina_lurida_genome_assembly,_chromosome:_4	AUGUSTUS	stop_codon	18844935	18844937	.	-	0	ID=g21232.t1.stop1;Parent=g21232.t1;
OX101755.1_Tachina_lurida_genome_assembly,_chromosome:_4	AUGUSTUS	CDS	18844935	18845393	1	-	0	ID=g21232.t1.CDS1;Parent=g21232.t1;
OX101755.1_Tachina_lurida_genome_assembly,_chromosome:_4	AUGUSTUS	exon	18844935	18845393	.	-	.	ID=g21232.t1.exon1;Parent=g21232.t1;
OX101755.1_Tachina_lurida_genome_assembly,_chromosome:_4	AUGUSTUS	start_codon	18845391	18845393	.	-	0	ID=g21232.t1.start1;Parent=g21232.t1;
OX101755.1_Tachina_lurida_genome_assembly,_chromosome:_4	AUGUSTUS	gene	18881435	18885251	.	+	.	ID=g21233;
OX101755.1_Tachina_lurida_genome_assembly,_chromosome:_4	AUGUSTUS	mRNA	18884533	18885251	1	+	.	ID=g21233.t1;Parent=g21233;
OX101755.1_Tachina_lurida_genome_assembly,_chromosome:_4	AUGUSTUS	start_codon	18884533	18884535	.	+	0	ID=g21233.t1.start1;Parent=g21233.t1;
OX101755.1_Tachina_lurida_genome_assembly,_chromosome:_4	AUGUSTUS	CDS	18884533	18884685	1	+	0	ID=g21233.t1.CDS1;Parent=g21233.t1;
OX101755.1_Tachina_lurida_genome_assembly,_chromosome:_4	AUGUSTUS	exon	18884533	18884685	.	+	.	ID=g21233.t1.exon1;Parent=g21233.t1;
OX101755.1_Tachina_lurida_genome_assembly,_chromosome:_4	AUGUSTUS	intron	18884686	18884752	1	+	.	ID=g21233.t1.intron1;Parent=g21233.t1;
OX101755.1_Tachina_lurida_genome_assembly,_chromosome:_4	AUGUSTUS	CDS	18884753	18884997	1	+	0	ID=g21233.t1.CDS2;Parent=g21233.t1;
OX101755.1_Tachina_lurida_genome_assembly,_chromosome:_4	AUGUSTUS	exon	18884753	18884997	.	+	.	ID=g21233.t1.exon2;Parent=g21233.t1;
OX101755.1_Tachina_lurida_genome_assembly,_chromosome:_4	AUGUSTUS	intron	18884998	18885217	1	+	.	ID=g21233.t1.intron2;Parent=g21233.t1;
OX101755.1_Tachina_lurida_genome_assembly,_chromosome:_4	AUGUSTUS	CDS	18885218	18885251	1	+	1	ID=g21233.t1.CDS3;Parent=g21233.t1;
OX101755.1_Tachina_lurida_genome_assembly,_chromosome:_4	AUGUSTUS	exon	18885218	18885251	.	+	.	ID=g21233.t1.exon3;Parent=g21233.t1;
OX101755.1_Tachina_lurida_genome_assembly,_chromosome:_4	AUGUSTUS	stop_codon	18885249	18885251	.	+	0	ID=g21233.t1.stop1;Parent=g21233.t1;
OX101755.1_Tachina_lurida_genome_assembly,_chromosome:_4	AUGUSTUS	mRNA	18881435	18885251	0.73	+	.	ID=g21233.t2;Parent=g21233;
OX101755.1_Tachina_lurida_genome_assembly,_chromosome:_4	AUGUSTUS	start_codon	18881435	18881437	.	+	0	ID=g21233.t2.start1;Parent=g21233.t2;
OX101755.1_Tachina_lurida_genome_assembly,_chromosome:_4	AUGUSTUS	CDS	18881435	18881468	0.73	+	0	ID=g21233.t2.CDS1;Parent=g21233.t2;
OX101755.1_Tachina_lurida_genome_assembly,_chromosome:_4	AUGUSTUS	exon	18881435	18881468	.	+	.	ID=g21233.t2.exon1;Parent=g21233.t2;
OX101755.1_Tachina_lurida_genome_assembly,_chromosome:_4	AUGUSTUS	intron	18881469	18884482	0.73	+	.	ID=g21233.t2.intron1;Parent=g21233.t2;
OX101755.1_Tachina_lurida_genome_assembly,_chromosome:_4	AUGUSTUS	CDS	18884483	18884685	0.74	+	2	ID=g21233.t2.CDS2;Parent=g21233.t2;
OX101755.1_Tachina_lurida_genome_assembly,_chromosome:_4	AUGUSTUS	exon	18884483	18884685	.	+	.	ID=g21233.t2.exon2;Parent=g21233.t2;
OX101755.1_Tachina_lurida_genome_assembly,_chromosome:_4	AUGUSTUS	intron	18884686	18884752	1	+	.	ID=g21233.t2.intron2;Parent=g21233.t2;
OX101755.1_Tachina_lurida_genome_assembly,_chromosome:_4	AUGUSTUS	CDS	18884753	18884997	1	+	0	ID=g21233.t2.CDS3;Parent=g21233.t2;
OX101755.1_Tachina_lurida_genome_assembly,_chromosome:_4	AUGUSTUS	exon	18884753	18884997	.	+	.	ID=g21233.t2.exon3;Parent=g21233.t2;
OX101755.1_Tachina_lurida_genome_assembly,_chromosome:_4	AUGUSTUS	intron	18884998	18885217	1	+	.	ID=g21233.t2.intron3;Parent=g21233.t2;
OX101755.1_Tachina_lurida_genome_assembly,_chromosome:_4	AUGUSTUS	CDS	18885218	18885251	1	+	1	ID=g21233.t2.CDS4;Parent=g21233.t2;
OX101755.1_Tachina_lurida_genome_assembly,_chromosome:_4	AUGUSTUS	exon	18885218	18885251	.	+	.	ID=g21233.t2.exon4;Parent=g21233.t2;
OX101755.1_Tachina_lurida_genome_assembly,_chromosome:_4	AUGUSTUS	stop_codon	18885249	18885251	.	+	0	ID=g21233.t2.stop1;Parent=g21233.t2;
OX101755.1_Tachina_lurida_genome_assembly,_chromosome:_4	AUGUSTUS	gene	18893748	18895729	.	+	.	ID=g21234;
OX101755.1_Tachina_lurida_genome_assembly,_chromosome:_4	AUGUSTUS	mRNA	18893748	18895729	1	+	.	ID=g21234.t1;Parent=g21234;
OX101755.1_Tachina_lurida_genome_assembly,_chromosome:_4	AUGUSTUS	start_codon	18893748	18893750	.	+	0	ID=g21234.t1.start1;Parent=g21234.t1;
OX101755.1_Tachina_lurida_genome_assembly,_chromosome:_4	AUGUSTUS	CDS	18893748	18893825	1	+	0	ID=g21234.t1.CDS1;Parent=g21234.t1;
OX101755.1_Tachina_lurida_genome_assembly,_chromosome:_4	AUGUSTUS	exon	18893748	18893825	.	+	.	ID=g21234.t1.exon1;Parent=g21234.t1;
OX101755.1_Tachina_lurida_genome_assembly,_chromosome:_4	AUGUSTUS	intron	18893826	18893902	1	+	.	ID=g21234.t1.intron1;Parent=g21234.t1;
OX101755.1_Tachina_lurida_genome_assembly,_chromosome:_4	AUGUSTUS	CDS	18893903	18893926	1	+	0	ID=g21234.t1.CDS2;Parent=g21234.t1;
OX101755.1_Tachina_lurida_genome_assembly,_chromosome:_4	AUGUSTUS	exon	18893903	18893926	.	+	.	ID=g21234.t1.exon2;Parent=g21234.t1;
OX101755.1_Tachina_lurida_genome_assembly,_chromosome:_4	AUGUSTUS	intron	18893927	18894006	1	+	.	ID=g21234.t1.intron2;Parent=g21234.t1;
OX101755.1_Tachina_lurida_genome_assembly,_chromosome:_4	AUGUSTUS	CDS	18894007	18894848	1	+	0	ID=g21234.t1.CDS3;Parent=g21234.t1;
OX101755.1_Tachina_lurida_genome_assembly,_chromosome:_4	AUGUSTUS	exon	18894007	18894848	.	+	.	ID=g21234.t1.exon3;Parent=g21234.t1;
OX101755.1_Tachina_lurida_genome_assembly,_chromosome:_4	AUGUSTUS	intron	18894849	18895111	1	+	.	ID=g21234.t1.intron3;Parent=g21234.t1;
OX101755.1_Tachina_lurida_genome_assembly,_chromosome:_4	AUGUSTUS	CDS	18895112	18895179	1	+	1	ID=g21234.t1.CDS4;Parent=g21234.t1;
OX101755.1_Tachina_lurida_genome_assembly,_chromosome:_4	AUGUSTUS	exon	18895112	18895179	.	+	.	ID=g21234.t1.exon4;Parent=g21234.t1;
OX101755.1_Tachina_lurida_genome_assembly,_chromosome:_4	AUGUSTUS	intron	18895180	18895619	1	+	.	ID=g21234.t1.intron4;Parent=g21234.t1;
OX101755.1_Tachina_lurida_genome_assembly,_chromosome:_4	AUGUSTUS	CDS	18895620	18895729	1	+	2	ID=g21234.t1.CDS5;Parent=g21234.t1;
OX101755.1_Tachina_lurida_genome_assembly,_chromosome:_4	AUGUSTUS	exon	18895620	18895729	.	+	.	ID=g21234.t1.exon5;Parent=g21234.t1;
OX101755.1_Tachina_lurida_genome_assembly,_chromosome:_4	AUGUSTUS	stop_codon	18895727	18895729	.	+	0	ID=g21234.t1.stop1;Parent=g21234.t1;
OX101755.1_Tachina_lurida_genome_assembly,_chromosome:_4	AUGUSTUS	gene	18952729	18964250	.	-	.	ID=g21235;
OX101755.1_Tachina_lurida_genome_assembly,_chromosome:_4	AUGUSTUS	mRNA	18952729	18964250	1	-	.	ID=g21235.t1;Parent=g21235;
OX101755.1_Tachina_lurida_genome_assembly,_chromosome:_4	AUGUSTUS	stop_codon	18952729	18952731	.	-	0	ID=g21235.t1.stop1;Parent=g21235.t1;
OX101755.1_Tachina_lurida_genome_assembly,_chromosome:_4	AUGUSTUS	CDS	18952729	18952832	1	-	2	ID=g21235.t1.CDS1;Parent=g21235.t1;
OX101755.1_Tachina_lurida_genome_assembly,_chromosome:_4	AUGUSTUS	exon	18952729	18952832	.	-	.	ID=g21235.t1.exon1;Parent=g21235.t1;
OX101755.1_Tachina_lurida_genome_assembly,_chromosome:_4	AUGUSTUS	intron	18952833	18953895	1	-	.	ID=g21235.t1.intron1;Parent=g21235.t1;
OX101755.1_Tachina_lurida_genome_assembly,_chromosome:_4	AUGUSTUS	CDS	18953896	18954339	1	-	2	ID=g21235.t1.CDS2;Parent=g21235.t1;
OX101755.1_Tachina_lurida_genome_assembly,_chromosome:_4	AUGUSTUS	exon	18953896	18954339	.	-	.	ID=g21235.t1.exon2;Parent=g21235.t1;
OX101755.1_Tachina_lurida_genome_assembly,_chromosome:_4	AUGUSTUS	intron	18954340	18954421	1	-	.	ID=g21235.t1.intron2;Parent=g21235.t1;
OX101755.1_Tachina_lurida_genome_assembly,_chromosome:_4	AUGUSTUS	CDS	18954422	18954657	1	-	1	ID=g21235.t1.CDS3;Parent=g21235.t1;
OX101755.1_Tachina_lurida_genome_assembly,_chromosome:_4	AUGUSTUS	exon	18954422	18954657	.	-	.	ID=g21235.t1.exon3;Parent=g21235.t1;
OX101755.1_Tachina_lurida_genome_assembly,_chromosome:_4	AUGUSTUS	intron	18954658	18954733	1	-	.	ID=g21235.t1.intron3;Parent=g21235.t1;
OX101755.1_Tachina_lurida_genome_assembly,_chromosome:_4	AUGUSTUS	CDS	18954734	18954833	1	-	2	ID=g21235.t1.CDS4;Parent=g21235.t1;
OX101755.1_Tachina_lurida_genome_assembly,_chromosome:_4	AUGUSTUS	exon	18954734	18954833	.	-	.	ID=g21235.t1.exon4;Parent=g21235.t1;
OX101755.1_Tachina_lurida_genome_assembly,_chromosome:_4	AUGUSTUS	intron	18954834	18963741	1	-	.	ID=g21235.t1.intron4;Parent=g21235.t1;
OX101755.1_Tachina_lurida_genome_assembly,_chromosome:_4	AUGUSTUS	CDS	18963742	18963873	1	-	2	ID=g21235.t1.CDS5;Parent=g21235.t1;
OX101755.1_Tachina_lurida_genome_assembly,_chromosome:_4	AUGUSTUS	exon	18963742	18963873	.	-	.	ID=g21235.t1.exon5;Parent=g21235.t1;
OX101755.1_Tachina_lurida_genome_assembly,_chromosome:_4	AUGUSTUS	intron	18963874	18964099	1	-	.	ID=g21235.t1.intron5;Parent=g21235.t1;
OX101755.1_Tachina_lurida_genome_assembly,_chromosome:_4	AUGUSTUS	CDS	18964100	18964250	1	-	0	ID=g21235.t1.CDS6;Parent=g21235.t1;
OX101755.1_Tachina_lurida_genome_assembly,_chromosome:_4	AUGUSTUS	exon	18964100	18964250	.	-	.	ID=g21235.t1.exon6;Parent=g21235.t1;
OX101755.1_Tachina_lurida_genome_assembly,_chromosome:_4	AUGUSTUS	start_codon	18964248	18964250	.	-	0	ID=g21235.t1.start1;Parent=g21235.t1;
OX101755.1_Tachina_lurida_genome_assembly,_chromosome:_4	AUGUSTUS	gene	18965516	18966427	.	+	.	ID=g21236;
OX101755.1_Tachina_lurida_genome_assembly,_chromosome:_4	AUGUSTUS	mRNA	18965516	18966427	1	+	.	ID=g21236.t1;Parent=g21236;
OX101755.1_Tachina_lurida_genome_assembly,_chromosome:_4	AUGUSTUS	start_codon	18965516	18965518	.	+	0	ID=g21236.t1.start1;Parent=g21236.t1;
OX101755.1_Tachina_lurida_genome_assembly,_chromosome:_4	AUGUSTUS	CDS	18965516	18966427	1	+	0	ID=g21236.t1.CDS1;Parent=g21236.t1;
OX101755.1_Tachina_lurida_genome_assembly,_chromosome:_4	AUGUSTUS	exon	18965516	18966427	.	+	.	ID=g21236.t1.exon1;Parent=g21236.t1;
OX101755.1_Tachina_lurida_genome_assembly,_chromosome:_4	AUGUSTUS	stop_codon	18966425	18966427	.	+	0	ID=g21236.t1.stop1;Parent=g21236.t1;
OX101755.1_Tachina_lurida_genome_assembly,_chromosome:_4	AUGUSTUS	gene	18980165	18980879	.	+	.	ID=g21237;
OX101755.1_Tachina_lurida_genome_assembly,_chromosome:_4	AUGUSTUS	mRNA	18980165	18980879	0.98	+	.	ID=g21237.t1;Parent=g21237;
OX101755.1_Tachina_lurida_genome_assembly,_chromosome:_4	AUGUSTUS	start_codon	18980165	18980167	.	+	0	ID=g21237.t1.start1;Parent=g21237.t1;
OX101755.1_Tachina_lurida_genome_assembly,_chromosome:_4	AUGUSTUS	CDS	18980165	18980723	0.98	+	0	ID=g21237.t1.CDS1;Parent=g21237.t1;
OX101755.1_Tachina_lurida_genome_assembly,_chromosome:_4	AUGUSTUS	exon	18980165	18980723	.	+	.	ID=g21237.t1.exon1;Parent=g21237.t1;
OX101755.1_Tachina_lurida_genome_assembly,_chromosome:_4	AUGUSTUS	intron	18980724	18980790	0.98	+	.	ID=g21237.t1.intron1;Parent=g21237.t1;
OX101755.1_Tachina_lurida_genome_assembly,_chromosome:_4	AUGUSTUS	CDS	18980791	18980879	0.98	+	2	ID=g21237.t1.CDS2;Parent=g21237.t1;
OX101755.1_Tachina_lurida_genome_assembly,_chromosome:_4	AUGUSTUS	exon	18980791	18980879	.	+	.	ID=g21237.t1.exon2;Parent=g21237.t1;
OX101755.1_Tachina_lurida_genome_assembly,_chromosome:_4	AUGUSTUS	stop_codon	18980877	18980879	.	+	0	ID=g21237.t1.stop1;Parent=g21237.t1;
OX101755.1_Tachina_lurida_genome_assembly,_chromosome:_4	AUGUSTUS	mRNA	18980165	18980879	0.82	+	.	ID=g21237.t2;Parent=g21237;
OX101755.1_Tachina_lurida_genome_assembly,_chromosome:_4	AUGUSTUS	start_codon	18980165	18980167	.	+	0	ID=g21237.t2.start1;Parent=g21237.t2;
OX101755.1_Tachina_lurida_genome_assembly,_chromosome:_4	AUGUSTUS	CDS	18980165	18980257	0.82	+	0	ID=g21237.t2.CDS1;Parent=g21237.t2;
OX101755.1_Tachina_lurida_genome_assembly,_chromosome:_4	AUGUSTUS	exon	18980165	18980257	.	+	.	ID=g21237.t2.exon1;Parent=g21237.t2;
OX101755.1_Tachina_lurida_genome_assembly,_chromosome:_4	AUGUSTUS	intron	18980258	18980575	0.82	+	.	ID=g21237.t2.intron1;Parent=g21237.t2;
OX101755.1_Tachina_lurida_genome_assembly,_chromosome:_4	AUGUSTUS	CDS	18980576	18980723	0.82	+	0	ID=g21237.t2.CDS2;Parent=g21237.t2;
OX101755.1_Tachina_lurida_genome_assembly,_chromosome:_4	AUGUSTUS	exon	18980576	18980723	.	+	.	ID=g21237.t2.exon2;Parent=g21237.t2;
OX101755.1_Tachina_lurida_genome_assembly,_chromosome:_4	AUGUSTUS	intron	18980724	18980790	1	+	.	ID=g21237.t2.intron2;Parent=g21237.t2;
OX101755.1_Tachina_lurida_genome_assembly,_chromosome:_4	AUGUSTUS	CDS	18980791	18980879	1	+	2	ID=g21237.t2.CDS3;Parent=g21237.t2;
OX101755.1_Tachina_lurida_genome_assembly,_chromosome:_4	AUGUSTUS	exon	18980791	18980879	.	+	.	ID=g21237.t2.exon3;Parent=g21237.t2;
OX101755.1_Tachina_lurida_genome_assembly,_chromosome:_4	AUGUSTUS	stop_codon	18980877	18980879	.	+	0	ID=g21237.t2.stop1;Parent=g21237.t2;
OX101755.1_Tachina_lurida_genome_assembly,_chromosome:_4	AUGUSTUS	gene	18980968	18984209	.	+	.	ID=g21238;
OX101755.1_Tachina_lurida_genome_assembly,_chromosome:_4	AUGUSTUS	mRNA	18980968	18981311	0.89	+	.	ID=g21238.t1;Parent=g21238;
OX101755.1_Tachina_lurida_genome_assembly,_chromosome:_4	AUGUSTUS	start_codon	18980968	18980970	.	+	0	ID=g21238.t1.start1;Parent=g21238.t1;
OX101755.1_Tachina_lurida_genome_assembly,_chromosome:_4	AUGUSTUS	CDS	18980968	18981143	0.89	+	0	ID=g21238.t1.CDS1;Parent=g21238.t1;
OX101755.1_Tachina_lurida_genome_assembly,_chromosome:_4	AUGUSTUS	exon	18980968	18981143	.	+	.	ID=g21238.t1.exon1;Parent=g21238.t1;
OX101755.1_Tachina_lurida_genome_assembly,_chromosome:_4	AUGUSTUS	intron	18981144	18981211	0.89	+	.	ID=g21238.t1.intron1;Parent=g21238.t1;
OX101755.1_Tachina_lurida_genome_assembly,_chromosome:_4	AUGUSTUS	CDS	18981212	18981311	0.89	+	1	ID=g21238.t1.CDS2;Parent=g21238.t1;
OX101755.1_Tachina_lurida_genome_assembly,_chromosome:_4	AUGUSTUS	exon	18981212	18981311	.	+	.	ID=g21238.t1.exon2;Parent=g21238.t1;
OX101755.1_Tachina_lurida_genome_assembly,_chromosome:_4	AUGUSTUS	stop_codon	18981309	18981311	.	+	0	ID=g21238.t1.stop1;Parent=g21238.t1;
OX101755.1_Tachina_lurida_genome_assembly,_chromosome:_4	AUGUSTUS	mRNA	18980968	18984209	0.87	+	.	ID=g21238.t2;Parent=g21238;
OX101755.1_Tachina_lurida_genome_assembly,_chromosome:_4	AUGUSTUS	start_codon	18980968	18980970	.	+	0	ID=g21238.t2.start1;Parent=g21238.t2;
OX101755.1_Tachina_lurida_genome_assembly,_chromosome:_4	AUGUSTUS	CDS	18980968	18981143	1	+	0	ID=g21238.t2.CDS1;Parent=g21238.t2;
OX101755.1_Tachina_lurida_genome_assembly,_chromosome:_4	AUGUSTUS	exon	18980968	18981143	.	+	.	ID=g21238.t2.exon1;Parent=g21238.t2;
OX101755.1_Tachina_lurida_genome_assembly,_chromosome:_4	AUGUSTUS	intron	18981144	18984136	0.87	+	.	ID=g21238.t2.intron1;Parent=g21238.t2;
OX101755.1_Tachina_lurida_genome_assembly,_chromosome:_4	AUGUSTUS	CDS	18984137	18984209	0.87	+	1	ID=g21238.t2.CDS2;Parent=g21238.t2;
OX101755.1_Tachina_lurida_genome_assembly,_chromosome:_4	AUGUSTUS	exon	18984137	18984209	.	+	.	ID=g21238.t2.exon2;Parent=g21238.t2;
OX101755.1_Tachina_lurida_genome_assembly,_chromosome:_4	AUGUSTUS	stop_codon	18984207	18984209	.	+	0	ID=g21238.t2.stop1;Parent=g21238.t2;
OX101755.1_Tachina_lurida_genome_assembly,_chromosome:_4	AUGUSTUS	gene	18984224	19009169	.	-	.	ID=g21239;
OX101755.1_Tachina_lurida_genome_assembly,_chromosome:_4	AUGUSTUS	mRNA	18984224	19009169	1	-	.	ID=g21239.t1;Parent=g21239;
OX101755.1_Tachina_lurida_genome_assembly,_chromosome:_4	AUGUSTUS	stop_codon	18984224	18984226	.	-	0	ID=g21239.t1.stop1;Parent=g21239.t1;
OX101755.1_Tachina_lurida_genome_assembly,_chromosome:_4	AUGUSTUS	CDS	18984224	18984990	1	-	2	ID=g21239.t1.CDS1;Parent=g21239.t1;
OX101755.1_Tachina_lurida_genome_assembly,_chromosome:_4	AUGUSTUS	exon	18984224	18984990	.	-	.	ID=g21239.t1.exon1;Parent=g21239.t1;
OX101755.1_Tachina_lurida_genome_assembly,_chromosome:_4	AUGUSTUS	intron	18984991	18991171	1	-	.	ID=g21239.t1.intron1;Parent=g21239.t1;
OX101755.1_Tachina_lurida_genome_assembly,_chromosome:_4	AUGUSTUS	CDS	18991172	18991360	1	-	2	ID=g21239.t1.CDS2;Parent=g21239.t1;
OX101755.1_Tachina_lurida_genome_assembly,_chromosome:_4	AUGUSTUS	exon	18991172	18991360	.	-	.	ID=g21239.t1.exon2;Parent=g21239.t1;
OX101755.1_Tachina_lurida_genome_assembly,_chromosome:_4	AUGUSTUS	intron	18991361	18991454	1	-	.	ID=g21239.t1.intron2;Parent=g21239.t1;
OX101755.1_Tachina_lurida_genome_assembly,_chromosome:_4	AUGUSTUS	CDS	18991455	18991611	1	-	0	ID=g21239.t1.CDS3;Parent=g21239.t1;
OX101755.1_Tachina_lurida_genome_assembly,_chromosome:_4	AUGUSTUS	exon	18991455	18991611	.	-	.	ID=g21239.t1.exon3;Parent=g21239.t1;
OX101755.1_Tachina_lurida_genome_assembly,_chromosome:_4	AUGUSTUS	intron	18991612	18991688	1	-	.	ID=g21239.t1.intron3;Parent=g21239.t1;
OX101755.1_Tachina_lurida_genome_assembly,_chromosome:_4	AUGUSTUS	CDS	18991689	18991992	1	-	1	ID=g21239.t1.CDS4;Parent=g21239.t1;
OX101755.1_Tachina_lurida_genome_assembly,_chromosome:_4	AUGUSTUS	exon	18991689	18991992	.	-	.	ID=g21239.t1.exon4;Parent=g21239.t1;
OX101755.1_Tachina_lurida_genome_assembly,_chromosome:_4	AUGUSTUS	intron	18991993	18992061	1	-	.	ID=g21239.t1.intron4;Parent=g21239.t1;
OX101755.1_Tachina_lurida_genome_assembly,_chromosome:_4	AUGUSTUS	CDS	18992062	18992334	1	-	1	ID=g21239.t1.CDS5;Parent=g21239.t1;
OX101755.1_Tachina_lurida_genome_assembly,_chromosome:_4	AUGUSTUS	exon	18992062	18992334	.	-	.	ID=g21239.t1.exon5;Parent=g21239.t1;
OX101755.1_Tachina_lurida_genome_assembly,_chromosome:_4	AUGUSTUS	intron	18992335	18992422	1	-	.	ID=g21239.t1.intron5;Parent=g21239.t1;
OX101755.1_Tachina_lurida_genome_assembly,_chromosome:_4	AUGUSTUS	CDS	18992423	18992869	1	-	1	ID=g21239.t1.CDS6;Parent=g21239.t1;
OX101755.1_Tachina_lurida_genome_assembly,_chromosome:_4	AUGUSTUS	exon	18992423	18992869	.	-	.	ID=g21239.t1.exon6;Parent=g21239.t1;
OX101755.1_Tachina_lurida_genome_assembly,_chromosome:_4	AUGUSTUS	intron	18992870	18992956	1	-	.	ID=g21239.t1.intron6;Parent=g21239.t1;
OX101755.1_Tachina_lurida_genome_assembly,_chromosome:_4	AUGUSTUS	CDS	18992957	18993109	1	-	1	ID=g21239.t1.CDS7;Parent=g21239.t1;
OX101755.1_Tachina_lurida_genome_assembly,_chromosome:_4	AUGUSTUS	exon	18992957	18993109	.	-	.	ID=g21239.t1.exon7;Parent=g21239.t1;
OX101755.1_Tachina_lurida_genome_assembly,_chromosome:_4	AUGUSTUS	intron	18993110	18993194	1	-	.	ID=g21239.t1.intron7;Parent=g21239.t1;
OX101755.1_Tachina_lurida_genome_assembly,_chromosome:_4	AUGUSTUS	CDS	18993195	18993283	1	-	0	ID=g21239.t1.CDS8;Parent=g21239.t1;
OX101755.1_Tachina_lurida_genome_assembly,_chromosome:_4	AUGUSTUS	exon	18993195	18993283	.	-	.	ID=g21239.t1.exon8;Parent=g21239.t1;
OX101755.1_Tachina_lurida_genome_assembly,_chromosome:_4	AUGUSTUS	intron	18993284	19000007	1	-	.	ID=g21239.t1.intron8;Parent=g21239.t1;
OX101755.1_Tachina_lurida_genome_assembly,_chromosome:_4	AUGUSTUS	CDS	19000008	19000222	1	-	2	ID=g21239.t1.CDS9;Parent=g21239.t1;
OX101755.1_Tachina_lurida_genome_assembly,_chromosome:_4	AUGUSTUS	exon	19000008	19000222	.	-	.	ID=g21239.t1.exon9;Parent=g21239.t1;
OX101755.1_Tachina_lurida_genome_assembly,_chromosome:_4	AUGUSTUS	intron	19000223	19004749	1	-	.	ID=g21239.t1.intron9;Parent=g21239.t1;
OX101755.1_Tachina_lurida_genome_assembly,_chromosome:_4	AUGUSTUS	CDS	19004750	19009169	1	-	0	ID=g21239.t1.CDS10;Parent=g21239.t1;
OX101755.1_Tachina_lurida_genome_assembly,_chromosome:_4	AUGUSTUS	exon	19004750	19009169	.	-	.	ID=g21239.t1.exon10;Parent=g21239.t1;
OX101755.1_Tachina_lurida_genome_assembly,_chromosome:_4	AUGUSTUS	start_codon	19009167	19009169	.	-	0	ID=g21239.t1.start1;Parent=g21239.t1;
OX101755.1_Tachina_lurida_genome_assembly,_chromosome:_4	AUGUSTUS	gene	19012691	19013170	.	+	.	ID=g21240;
OX101755.1_Tachina_lurida_genome_assembly,_chromosome:_4	AUGUSTUS	mRNA	19012691	19013170	1	+	.	ID=g21240.t1;Parent=g21240;
OX101755.1_Tachina_lurida_genome_assembly,_chromosome:_4	AUGUSTUS	start_codon	19012691	19012693	.	+	0	ID=g21240.t1.start1;Parent=g21240.t1;
OX101755.1_Tachina_lurida_genome_assembly,_chromosome:_4	AUGUSTUS	CDS	19012691	19013170	1	+	0	ID=g21240.t1.CDS1;Parent=g21240.t1;
OX101755.1_Tachina_lurida_genome_assembly,_chromosome:_4	AUGUSTUS	exon	19012691	19013170	.	+	.	ID=g21240.t1.exon1;Parent=g21240.t1;
OX101755.1_Tachina_lurida_genome_assembly,_chromosome:_4	AUGUSTUS	stop_codon	19013168	19013170	.	+	0	ID=g21240.t1.stop1;Parent=g21240.t1;
OX101755.1_Tachina_lurida_genome_assembly,_chromosome:_4	AUGUSTUS	gene	19046796	19049235	.	+	.	ID=g21241;
OX101755.1_Tachina_lurida_genome_assembly,_chromosome:_4	AUGUSTUS	mRNA	19046796	19049235	1	+	.	ID=g21241.t1;Parent=g21241;
OX101755.1_Tachina_lurida_genome_assembly,_chromosome:_4	AUGUSTUS	start_codon	19046796	19046798	.	+	0	ID=g21241.t1.start1;Parent=g21241.t1;
OX101755.1_Tachina_lurida_genome_assembly,_chromosome:_4	AUGUSTUS	CDS	19046796	19046848	1	+	0	ID=g21241.t1.CDS1;Parent=g21241.t1;
OX101755.1_Tachina_lurida_genome_assembly,_chromosome:_4	AUGUSTUS	exon	19046796	19046848	.	+	.	ID=g21241.t1.exon1;Parent=g21241.t1;
OX101755.1_Tachina_lurida_genome_assembly,_chromosome:_4	AUGUSTUS	intron	19046849	19046928	1	+	.	ID=g21241.t1.intron1;Parent=g21241.t1;
OX101755.1_Tachina_lurida_genome_assembly,_chromosome:_4	AUGUSTUS	CDS	19046929	19047044	1	+	1	ID=g21241.t1.CDS2;Parent=g21241.t1;
OX101755.1_Tachina_lurida_genome_assembly,_chromosome:_4	AUGUSTUS	exon	19046929	19047044	.	+	.	ID=g21241.t1.exon2;Parent=g21241.t1;
OX101755.1_Tachina_lurida_genome_assembly,_chromosome:_4	AUGUSTUS	intron	19047045	19047100	1	+	.	ID=g21241.t1.intron2;Parent=g21241.t1;
OX101755.1_Tachina_lurida_genome_assembly,_chromosome:_4	AUGUSTUS	CDS	19047101	19047230	1	+	2	ID=g21241.t1.CDS3;Parent=g21241.t1;
OX101755.1_Tachina_lurida_genome_assembly,_chromosome:_4	AUGUSTUS	exon	19047101	19047230	.	+	.	ID=g21241.t1.exon3;Parent=g21241.t1;
OX101755.1_Tachina_lurida_genome_assembly,_chromosome:_4	AUGUSTUS	intron	19047231	19047468	1	+	.	ID=g21241.t1.intron3;Parent=g21241.t1;
OX101755.1_Tachina_lurida_genome_assembly,_chromosome:_4	AUGUSTUS	CDS	19047469	19047605	1	+	1	ID=g21241.t1.CDS4;Parent=g21241.t1;
OX101755.1_Tachina_lurida_genome_assembly,_chromosome:_4	AUGUSTUS	exon	19047469	19047605	.	+	.	ID=g21241.t1.exon4;Parent=g21241.t1;
OX101755.1_Tachina_lurida_genome_assembly,_chromosome:_4	AUGUSTUS	intron	19047606	19047676	1	+	.	ID=g21241.t1.intron4;Parent=g21241.t1;
OX101755.1_Tachina_lurida_genome_assembly,_chromosome:_4	AUGUSTUS	CDS	19047677	19047738	1	+	2	ID=g21241.t1.CDS5;Parent=g21241.t1;
OX101755.1_Tachina_lurida_genome_assembly,_chromosome:_4	AUGUSTUS	exon	19047677	19047738	.	+	.	ID=g21241.t1.exon5;Parent=g21241.t1;
OX101755.1_Tachina_lurida_genome_assembly,_chromosome:_4	AUGUSTUS	intron	19047739	19049184	1	+	.	ID=g21241.t1.intron5;Parent=g21241.t1;
OX101755.1_Tachina_lurida_genome_assembly,_chromosome:_4	AUGUSTUS	CDS	19049185	19049235	1	+	0	ID=g21241.t1.CDS6;Parent=g21241.t1;
OX101755.1_Tachina_lurida_genome_assembly,_chromosome:_4	AUGUSTUS	exon	19049185	19049235	.	+	.	ID=g21241.t1.exon6;Parent=g21241.t1;
OX101755.1_Tachina_lurida_genome_assembly,_chromosome:_4	AUGUSTUS	stop_codon	19049233	19049235	.	+	0	ID=g21241.t1.stop1;Parent=g21241.t1;
OX101755.1_Tachina_lurida_genome_assembly,_chromosome:_4	AUGUSTUS	gene	19081166	19084352	.	+	.	ID=g21242;
OX101755.1_Tachina_lurida_genome_assembly,_chromosome:_4	AUGUSTUS	mRNA	19081166	19084352	1	+	.	ID=g21242.t1;Parent=g21242;
OX101755.1_Tachina_lurida_genome_assembly,_chromosome:_4	AUGUSTUS	start_codon	19081166	19081168	.	+	0	ID=g21242.t1.start1;Parent=g21242.t1;
OX101755.1_Tachina_lurida_genome_assembly,_chromosome:_4	AUGUSTUS	CDS	19081166	19081961	1	+	0	ID=g21242.t1.CDS1;Parent=g21242.t1;
OX101755.1_Tachina_lurida_genome_assembly,_chromosome:_4	AUGUSTUS	exon	19081166	19081961	.	+	.	ID=g21242.t1.exon1;Parent=g21242.t1;
OX101755.1_Tachina_lurida_genome_assembly,_chromosome:_4	AUGUSTUS	intron	19081962	19083717	1	+	.	ID=g21242.t1.intron1;Parent=g21242.t1;
OX101755.1_Tachina_lurida_genome_assembly,_chromosome:_4	AUGUSTUS	CDS	19083718	19084352	1	+	2	ID=g21242.t1.CDS2;Parent=g21242.t1;
OX101755.1_Tachina_lurida_genome_assembly,_chromosome:_4	AUGUSTUS	exon	19083718	19084352	.	+	.	ID=g21242.t1.exon2;Parent=g21242.t1;
OX101755.1_Tachina_lurida_genome_assembly,_chromosome:_4	AUGUSTUS	stop_codon	19084350	19084352	.	+	0	ID=g21242.t1.stop1;Parent=g21242.t1;
OX101755.1_Tachina_lurida_genome_assembly,_chromosome:_4	AUGUSTUS	gene	19126794	19137242	.	+	.	ID=g21243;
OX101755.1_Tachina_lurida_genome_assembly,_chromosome:_4	AUGUSTUS	mRNA	19126794	19137242	0.96	+	.	ID=g21243.t1;Parent=g21243;
OX101755.1_Tachina_lurida_genome_assembly,_chromosome:_4	AUGUSTUS	start_codon	19126794	19126796	.	+	0	ID=g21243.t1.start1;Parent=g21243.t1;
OX101755.1_Tachina_lurida_genome_assembly,_chromosome:_4	AUGUSTUS	CDS	19126794	19127029	0.96	+	0	ID=g21243.t1.CDS1;Parent=g21243.t1;
OX101755.1_Tachina_lurida_genome_assembly,_chromosome:_4	AUGUSTUS	exon	19126794	19127029	.	+	.	ID=g21243.t1.exon1;Parent=g21243.t1;
OX101755.1_Tachina_lurida_genome_assembly,_chromosome:_4	AUGUSTUS	intron	19127030	19135608	1	+	.	ID=g21243.t1.intron1;Parent=g21243.t1;
OX101755.1_Tachina_lurida_genome_assembly,_chromosome:_4	AUGUSTUS	CDS	19135609	19136499	1	+	1	ID=g21243.t1.CDS2;Parent=g21243.t1;
OX101755.1_Tachina_lurida_genome_assembly,_chromosome:_4	AUGUSTUS	exon	19135609	19136499	.	+	.	ID=g21243.t1.exon2;Parent=g21243.t1;
OX101755.1_Tachina_lurida_genome_assembly,_chromosome:_4	AUGUSTUS	intron	19136500	19136602	1	+	.	ID=g21243.t1.intron2;Parent=g21243.t1;
OX101755.1_Tachina_lurida_genome_assembly,_chromosome:_4	AUGUSTUS	CDS	19136603	19137242	1	+	1	ID=g21243.t1.CDS3;Parent=g21243.t1;
OX101755.1_Tachina_lurida_genome_assembly,_chromosome:_4	AUGUSTUS	exon	19136603	19137242	.	+	.	ID=g21243.t1.exon3;Parent=g21243.t1;
OX101755.1_Tachina_lurida_genome_assembly,_chromosome:_4	AUGUSTUS	stop_codon	19137240	19137242	.	+	0	ID=g21243.t1.stop1;Parent=g21243.t1;
OX101755.1_Tachina_lurida_genome_assembly,_chromosome:_4	AUGUSTUS	gene	19155453	19159888	.	+	.	ID=g21244;
OX101755.1_Tachina_lurida_genome_assembly,_chromosome:_4	AUGUSTUS	mRNA	19155453	19159888	1	+	.	ID=g21244.t1;Parent=g21244;
OX101755.1_Tachina_lurida_genome_assembly,_chromosome:_4	AUGUSTUS	start_codon	19155453	19155455	.	+	0	ID=g21244.t1.start1;Parent=g21244.t1;
OX101755.1_Tachina_lurida_genome_assembly,_chromosome:_4	AUGUSTUS	CDS	19155453	19156890	1	+	0	ID=g21244.t1.CDS1;Parent=g21244.t1;
OX101755.1_Tachina_lurida_genome_assembly,_chromosome:_4	AUGUSTUS	exon	19155453	19156890	.	+	.	ID=g21244.t1.exon1;Parent=g21244.t1;
OX101755.1_Tachina_lurida_genome_assembly,_chromosome:_4	AUGUSTUS	intron	19156891	19159700	1	+	.	ID=g21244.t1.intron1;Parent=g21244.t1;
OX101755.1_Tachina_lurida_genome_assembly,_chromosome:_4	AUGUSTUS	CDS	19159701	19159888	1	+	2	ID=g21244.t1.CDS2;Parent=g21244.t1;
OX101755.1_Tachina_lurida_genome_assembly,_chromosome:_4	AUGUSTUS	exon	19159701	19159888	.	+	.	ID=g21244.t1.exon2;Parent=g21244.t1;
OX101755.1_Tachina_lurida_genome_assembly,_chromosome:_4	AUGUSTUS	stop_codon	19159886	19159888	.	+	0	ID=g21244.t1.stop1;Parent=g21244.t1;
OX101755.1_Tachina_lurida_genome_assembly,_chromosome:_4	AUGUSTUS	gene	19179875	19204227	.	+	.	ID=g21245;
OX101755.1_Tachina_lurida_genome_assembly,_chromosome:_4	AUGUSTUS	mRNA	19179875	19204227	1	+	.	ID=g21245.t1;Parent=g21245;
OX101755.1_Tachina_lurida_genome_assembly,_chromosome:_4	AUGUSTUS	start_codon	19179875	19179877	.	+	0	ID=g21245.t1.start1;Parent=g21245.t1;
OX101755.1_Tachina_lurida_genome_assembly,_chromosome:_4	AUGUSTUS	CDS	19179875	19180118	1	+	0	ID=g21245.t1.CDS1;Parent=g21245.t1;
OX101755.1_Tachina_lurida_genome_assembly,_chromosome:_4	AUGUSTUS	exon	19179875	19180118	.	+	.	ID=g21245.t1.exon1;Parent=g21245.t1;
OX101755.1_Tachina_lurida_genome_assembly,_chromosome:_4	AUGUSTUS	intron	19180119	19180677	1	+	.	ID=g21245.t1.intron1;Parent=g21245.t1;
OX101755.1_Tachina_lurida_genome_assembly,_chromosome:_4	AUGUSTUS	CDS	19180678	19180789	1	+	2	ID=g21245.t1.CDS2;Parent=g21245.t1;
OX101755.1_Tachina_lurida_genome_assembly,_chromosome:_4	AUGUSTUS	exon	19180678	19180789	.	+	.	ID=g21245.t1.exon2;Parent=g21245.t1;
OX101755.1_Tachina_lurida_genome_assembly,_chromosome:_4	AUGUSTUS	intron	19180790	19181108	1	+	.	ID=g21245.t1.intron2;Parent=g21245.t1;
OX101755.1_Tachina_lurida_genome_assembly,_chromosome:_4	AUGUSTUS	CDS	19181109	19181180	1	+	1	ID=g21245.t1.CDS3;Parent=g21245.t1;
OX101755.1_Tachina_lurida_genome_assembly,_chromosome:_4	AUGUSTUS	exon	19181109	19181180	.	+	.	ID=g21245.t1.exon3;Parent=g21245.t1;
OX101755.1_Tachina_lurida_genome_assembly,_chromosome:_4	AUGUSTUS	intron	19181181	19184577	1	+	.	ID=g21245.t1.intron3;Parent=g21245.t1;
OX101755.1_Tachina_lurida_genome_assembly,_chromosome:_4	AUGUSTUS	CDS	19184578	19184655	1	+	1	ID=g21245.t1.CDS4;Parent=g21245.t1;
OX101755.1_Tachina_lurida_genome_assembly,_chromosome:_4	AUGUSTUS	exon	19184578	19184655	.	+	.	ID=g21245.t1.exon4;Parent=g21245.t1;
OX101755.1_Tachina_lurida_genome_assembly,_chromosome:_4	AUGUSTUS	intron	19184656	19186501	1	+	.	ID=g21245.t1.intron4;Parent=g21245.t1;
OX101755.1_Tachina_lurida_genome_assembly,_chromosome:_4	AUGUSTUS	CDS	19186502	19186573	1	+	1	ID=g21245.t1.CDS5;Parent=g21245.t1;
OX101755.1_Tachina_lurida_genome_assembly,_chromosome:_4	AUGUSTUS	exon	19186502	19186573	.	+	.	ID=g21245.t1.exon5;Parent=g21245.t1;
OX101755.1_Tachina_lurida_genome_assembly,_chromosome:_4	AUGUSTUS	intron	19186574	19186781	1	+	.	ID=g21245.t1.intron5;Parent=g21245.t1;
OX101755.1_Tachina_lurida_genome_assembly,_chromosome:_4	AUGUSTUS	CDS	19186782	19186853	1	+	1	ID=g21245.t1.CDS6;Parent=g21245.t1;
OX101755.1_Tachina_lurida_genome_assembly,_chromosome:_4	AUGUSTUS	exon	19186782	19186853	.	+	.	ID=g21245.t1.exon6;Parent=g21245.t1;
OX101755.1_Tachina_lurida_genome_assembly,_chromosome:_4	AUGUSTUS	intron	19186854	19186949	1	+	.	ID=g21245.t1.intron6;Parent=g21245.t1;
OX101755.1_Tachina_lurida_genome_assembly,_chromosome:_4	AUGUSTUS	CDS	19186950	19187021	1	+	1	ID=g21245.t1.CDS7;Parent=g21245.t1;
OX101755.1_Tachina_lurida_genome_assembly,_chromosome:_4	AUGUSTUS	exon	19186950	19187021	.	+	.	ID=g21245.t1.exon7;Parent=g21245.t1;
OX101755.1_Tachina_lurida_genome_assembly,_chromosome:_4	AUGUSTUS	intron	19187022	19192644	1	+	.	ID=g21245.t1.intron7;Parent=g21245.t1;
OX101755.1_Tachina_lurida_genome_assembly,_chromosome:_4	AUGUSTUS	CDS	19192645	19192785	1	+	1	ID=g21245.t1.CDS8;Parent=g21245.t1;
OX101755.1_Tachina_lurida_genome_assembly,_chromosome:_4	AUGUSTUS	exon	19192645	19192785	.	+	.	ID=g21245.t1.exon8;Parent=g21245.t1;
OX101755.1_Tachina_lurida_genome_assembly,_chromosome:_4	AUGUSTUS	intron	19192786	19194471	1	+	.	ID=g21245.t1.intron8;Parent=g21245.t1;
OX101755.1_Tachina_lurida_genome_assembly,_chromosome:_4	AUGUSTUS	CDS	19194472	19194543	1	+	1	ID=g21245.t1.CDS9;Parent=g21245.t1;
OX101755.1_Tachina_lurida_genome_assembly,_chromosome:_4	AUGUSTUS	exon	19194472	19194543	.	+	.	ID=g21245.t1.exon9;Parent=g21245.t1;
OX101755.1_Tachina_lurida_genome_assembly,_chromosome:_4	AUGUSTUS	intron	19194544	19195300	1	+	.	ID=g21245.t1.intron9;Parent=g21245.t1;
OX101755.1_Tachina_lurida_genome_assembly,_chromosome:_4	AUGUSTUS	CDS	19195301	19195444	1	+	1	ID=g21245.t1.CDS10;Parent=g21245.t1;
OX101755.1_Tachina_lurida_genome_assembly,_chromosome:_4	AUGUSTUS	exon	19195301	19195444	.	+	.	ID=g21245.t1.exon10;Parent=g21245.t1;
OX101755.1_Tachina_lurida_genome_assembly,_chromosome:_4	AUGUSTUS	intron	19195445	19198042	1	+	.	ID=g21245.t1.intron10;Parent=g21245.t1;
OX101755.1_Tachina_lurida_genome_assembly,_chromosome:_4	AUGUSTUS	CDS	19198043	19198159	1	+	1	ID=g21245.t1.CDS11;Parent=g21245.t1;
OX101755.1_Tachina_lurida_genome_assembly,_chromosome:_4	AUGUSTUS	exon	19198043	19198159	.	+	.	ID=g21245.t1.exon11;Parent=g21245.t1;
OX101755.1_Tachina_lurida_genome_assembly,_chromosome:_4	AUGUSTUS	intron	19198160	19198548	1	+	.	ID=g21245.t1.intron11;Parent=g21245.t1;
OX101755.1_Tachina_lurida_genome_assembly,_chromosome:_4	AUGUSTUS	CDS	19198549	19198784	1	+	1	ID=g21245.t1.CDS12;Parent=g21245.t1;
OX101755.1_Tachina_lurida_genome_assembly,_chromosome:_4	AUGUSTUS	exon	19198549	19198784	.	+	.	ID=g21245.t1.exon12;Parent=g21245.t1;
OX101755.1_Tachina_lurida_genome_assembly,_chromosome:_4	AUGUSTUS	intron	19198785	19200855	1	+	.	ID=g21245.t1.intron12;Parent=g21245.t1;
OX101755.1_Tachina_lurida_genome_assembly,_chromosome:_4	AUGUSTUS	CDS	19200856	19200970	1	+	2	ID=g21245.t1.CDS13;Parent=g21245.t1;
OX101755.1_Tachina_lurida_genome_assembly,_chromosome:_4	AUGUSTUS	exon	19200856	19200970	.	+	.	ID=g21245.t1.exon13;Parent=g21245.t1;
OX101755.1_Tachina_lurida_genome_assembly,_chromosome:_4	AUGUSTUS	intron	19200971	19202996	1	+	.	ID=g21245.t1.intron13;Parent=g21245.t1;
OX101755.1_Tachina_lurida_genome_assembly,_chromosome:_4	AUGUSTUS	CDS	19202997	19203141	1	+	1	ID=g21245.t1.CDS14;Parent=g21245.t1;
OX101755.1_Tachina_lurida_genome_assembly,_chromosome:_4	AUGUSTUS	exon	19202997	19203141	.	+	.	ID=g21245.t1.exon14;Parent=g21245.t1;
OX101755.1_Tachina_lurida_genome_assembly,_chromosome:_4	AUGUSTUS	intron	19203142	19203234	1	+	.	ID=g21245.t1.intron14;Parent=g21245.t1;
OX101755.1_Tachina_lurida_genome_assembly,_chromosome:_4	AUGUSTUS	CDS	19203235	19203389	1	+	0	ID=g21245.t1.CDS15;Parent=g21245.t1;
OX101755.1_Tachina_lurida_genome_assembly,_chromosome:_4	AUGUSTUS	exon	19203235	19203389	.	+	.	ID=g21245.t1.exon15;Parent=g21245.t1;
OX101755.1_Tachina_lurida_genome_assembly,_chromosome:_4	AUGUSTUS	intron	19203390	19203758	1	+	.	ID=g21245.t1.intron15;Parent=g21245.t1;
OX101755.1_Tachina_lurida_genome_assembly,_chromosome:_4	AUGUSTUS	CDS	19203759	19203832	1	+	1	ID=g21245.t1.CDS16;Parent=g21245.t1;
OX101755.1_Tachina_lurida_genome_assembly,_chromosome:_4	AUGUSTUS	exon	19203759	19203832	.	+	.	ID=g21245.t1.exon16;Parent=g21245.t1;
OX101755.1_Tachina_lurida_genome_assembly,_chromosome:_4	AUGUSTUS	intron	19203833	19203907	1	+	.	ID=g21245.t1.intron16;Parent=g21245.t1;
OX101755.1_Tachina_lurida_genome_assembly,_chromosome:_4	AUGUSTUS	CDS	19203908	19204227	1	+	2	ID=g21245.t1.CDS17;Parent=g21245.t1;
OX101755.1_Tachina_lurida_genome_assembly,_chromosome:_4	AUGUSTUS	exon	19203908	19204227	.	+	.	ID=g21245.t1.exon17;Parent=g21245.t1;
OX101755.1_Tachina_lurida_genome_assembly,_chromosome:_4	AUGUSTUS	stop_codon	19204225	19204227	.	+	0	ID=g21245.t1.stop1;Parent=g21245.t1;
OX101755.1_Tachina_lurida_genome_assembly,_chromosome:_4	AUGUSTUS	mRNA	19179875	19204227	1	+	.	ID=g21245.t2;Parent=g21245;
OX101755.1_Tachina_lurida_genome_assembly,_chromosome:_4	AUGUSTUS	start_codon	19179875	19179877	.	+	0	ID=g21245.t2.start1;Parent=g21245.t2;
OX101755.1_Tachina_lurida_genome_assembly,_chromosome:_4	AUGUSTUS	CDS	19179875	19180118	1	+	0	ID=g21245.t2.CDS1;Parent=g21245.t2;
OX101755.1_Tachina_lurida_genome_assembly,_chromosome:_4	AUGUSTUS	exon	19179875	19180118	.	+	.	ID=g21245.t2.exon1;Parent=g21245.t2;
OX101755.1_Tachina_lurida_genome_assembly,_chromosome:_4	AUGUSTUS	intron	19180119	19180677	1	+	.	ID=g21245.t2.intron1;Parent=g21245.t2;
OX101755.1_Tachina_lurida_genome_assembly,_chromosome:_4	AUGUSTUS	CDS	19180678	19180789	1	+	2	ID=g21245.t2.CDS2;Parent=g21245.t2;
OX101755.1_Tachina_lurida_genome_assembly,_chromosome:_4	AUGUSTUS	exon	19180678	19180789	.	+	.	ID=g21245.t2.exon2;Parent=g21245.t2;
OX101755.1_Tachina_lurida_genome_assembly,_chromosome:_4	AUGUSTUS	intron	19180790	19181108	1	+	.	ID=g21245.t2.intron2;Parent=g21245.t2;
OX101755.1_Tachina_lurida_genome_assembly,_chromosome:_4	AUGUSTUS	CDS	19181109	19181180	1	+	1	ID=g21245.t2.CDS3;Parent=g21245.t2;
OX101755.1_Tachina_lurida_genome_assembly,_chromosome:_4	AUGUSTUS	exon	19181109	19181180	.	+	.	ID=g21245.t2.exon3;Parent=g21245.t2;
OX101755.1_Tachina_lurida_genome_assembly,_chromosome:_4	AUGUSTUS	intron	19181181	19186501	1	+	.	ID=g21245.t2.intron3;Parent=g21245.t2;
OX101755.1_Tachina_lurida_genome_assembly,_chromosome:_4	AUGUSTUS	CDS	19186502	19186573	1	+	1	ID=g21245.t2.CDS4;Parent=g21245.t2;
OX101755.1_Tachina_lurida_genome_assembly,_chromosome:_4	AUGUSTUS	exon	19186502	19186573	.	+	.	ID=g21245.t2.exon4;Parent=g21245.t2;
OX101755.1_Tachina_lurida_genome_assembly,_chromosome:_4	AUGUSTUS	intron	19186574	19186781	1	+	.	ID=g21245.t2.intron4;Parent=g21245.t2;
OX101755.1_Tachina_lurida_genome_assembly,_chromosome:_4	AUGUSTUS	CDS	19186782	19186853	1	+	1	ID=g21245.t2.CDS5;Parent=g21245.t2;
OX101755.1_Tachina_lurida_genome_assembly,_chromosome:_4	AUGUSTUS	exon	19186782	19186853	.	+	.	ID=g21245.t2.exon5;Parent=g21245.t2;
OX101755.1_Tachina_lurida_genome_assembly,_chromosome:_4	AUGUSTUS	intron	19186854	19186949	1	+	.	ID=g21245.t2.intron5;Parent=g21245.t2;
OX101755.1_Tachina_lurida_genome_assembly,_chromosome:_4	AUGUSTUS	CDS	19186950	19187021	1	+	1	ID=g21245.t2.CDS6;Parent=g21245.t2;
OX101755.1_Tachina_lurida_genome_assembly,_chromosome:_4	AUGUSTUS	exon	19186950	19187021	.	+	.	ID=g21245.t2.exon6;Parent=g21245.t2;
OX101755.1_Tachina_lurida_genome_assembly,_chromosome:_4	AUGUSTUS	intron	19187022	19192644	1	+	.	ID=g21245.t2.intron6;Parent=g21245.t2;
OX101755.1_Tachina_lurida_genome_assembly,_chromosome:_4	AUGUSTUS	CDS	19192645	19192785	1	+	1	ID=g21245.t2.CDS7;Parent=g21245.t2;
OX101755.1_Tachina_lurida_genome_assembly,_chromosome:_4	AUGUSTUS	exon	19192645	19192785	.	+	.	ID=g21245.t2.exon7;Parent=g21245.t2;
OX101755.1_Tachina_lurida_genome_assembly,_chromosome:_4	AUGUSTUS	intron	19192786	19194471	1	+	.	ID=g21245.t2.intron7;Parent=g21245.t2;
OX101755.1_Tachina_lurida_genome_assembly,_chromosome:_4	AUGUSTUS	CDS	19194472	19194543	1	+	1	ID=g21245.t2.CDS8;Parent=g21245.t2;
OX101755.1_Tachina_lurida_genome_assembly,_chromosome:_4	AUGUSTUS	exon	19194472	19194543	.	+	.	ID=g21245.t2.exon8;Parent=g21245.t2;
OX101755.1_Tachina_lurida_genome_assembly,_chromosome:_4	AUGUSTUS	intron	19194544	19195300	1	+	.	ID=g21245.t2.intron8;Parent=g21245.t2;
OX101755.1_Tachina_lurida_genome_assembly,_chromosome:_4	AUGUSTUS	CDS	19195301	19195444	1	+	1	ID=g21245.t2.CDS9;Parent=g21245.t2;
OX101755.1_Tachina_lurida_genome_assembly,_chromosome:_4	AUGUSTUS	exon	19195301	19195444	.	+	.	ID=g21245.t2.exon9;Parent=g21245.t2;
OX101755.1_Tachina_lurida_genome_assembly,_chromosome:_4	AUGUSTUS	intron	19195445	19198042	1	+	.	ID=g21245.t2.intron9;Parent=g21245.t2;
OX101755.1_Tachina_lurida_genome_assembly,_chromosome:_4	AUGUSTUS	CDS	19198043	19198159	1	+	1	ID=g21245.t2.CDS10;Parent=g21245.t2;
OX101755.1_Tachina_lurida_genome_assembly,_chromosome:_4	AUGUSTUS	exon	19198043	19198159	.	+	.	ID=g21245.t2.exon10;Parent=g21245.t2;
OX101755.1_Tachina_lurida_genome_assembly,_chromosome:_4	AUGUSTUS	intron	19198160	19198548	1	+	.	ID=g21245.t2.intron10;Parent=g21245.t2;
OX101755.1_Tachina_lurida_genome_assembly,_chromosome:_4	AUGUSTUS	CDS	19198549	19198784	1	+	1	ID=g21245.t2.CDS11;Parent=g21245.t2;
OX101755.1_Tachina_lurida_genome_assembly,_chromosome:_4	AUGUSTUS	exon	19198549	19198784	.	+	.	ID=g21245.t2.exon11;Parent=g21245.t2;
OX101755.1_Tachina_lurida_genome_assembly,_chromosome:_4	AUGUSTUS	intron	19198785	19200855	1	+	.	ID=g21245.t2.intron11;Parent=g21245.t2;
OX101755.1_Tachina_lurida_genome_assembly,_chromosome:_4	AUGUSTUS	CDS	19200856	19200970	1	+	2	ID=g21245.t2.CDS12;Parent=g21245.t2;
OX101755.1_Tachina_lurida_genome_assembly,_chromosome:_4	AUGUSTUS	exon	19200856	19200970	.	+	.	ID=g21245.t2.exon12;Parent=g21245.t2;
OX101755.1_Tachina_lurida_genome_assembly,_chromosome:_4	AUGUSTUS	intron	19200971	19202996	1	+	.	ID=g21245.t2.intron12;Parent=g21245.t2;
OX101755.1_Tachina_lurida_genome_assembly,_chromosome:_4	AUGUSTUS	CDS	19202997	19203141	1	+	1	ID=g21245.t2.CDS13;Parent=g21245.t2;
OX101755.1_Tachina_lurida_genome_assembly,_chromosome:_4	AUGUSTUS	exon	19202997	19203141	.	+	.	ID=g21245.t2.exon13;Parent=g21245.t2;
OX101755.1_Tachina_lurida_genome_assembly,_chromosome:_4	AUGUSTUS	intron	19203142	19203234	1	+	.	ID=g21245.t2.intron13;Parent=g21245.t2;
OX101755.1_Tachina_lurida_genome_assembly,_chromosome:_4	AUGUSTUS	CDS	19203235	19203389	1	+	0	ID=g21245.t2.CDS14;Parent=g21245.t2;
OX101755.1_Tachina_lurida_genome_assembly,_chromosome:_4	AUGUSTUS	exon	19203235	19203389	.	+	.	ID=g21245.t2.exon14;Parent=g21245.t2;
OX101755.1_Tachina_lurida_genome_assembly,_chromosome:_4	AUGUSTUS	intron	19203390	19203758	1	+	.	ID=g21245.t2.intron14;Parent=g21245.t2;
OX101755.1_Tachina_lurida_genome_assembly,_chromosome:_4	AUGUSTUS	CDS	19203759	19203832	1	+	1	ID=g21245.t2.CDS15;Parent=g21245.t2;
OX101755.1_Tachina_lurida_genome_assembly,_chromosome:_4	AUGUSTUS	exon	19203759	19203832	.	+	.	ID=g21245.t2.exon15;Parent=g21245.t2;
OX101755.1_Tachina_lurida_genome_assembly,_chromosome:_4	AUGUSTUS	intron	19203833	19203907	1	+	.	ID=g21245.t2.intron15;Parent=g21245.t2;
OX101755.1_Tachina_lurida_genome_assembly,_chromosome:_4	AUGUSTUS	CDS	19203908	19204227	1	+	2	ID=g21245.t2.CDS16;Parent=g21245.t2;
OX101755.1_Tachina_lurida_genome_assembly,_chromosome:_4	AUGUSTUS	exon	19203908	19204227	.	+	.	ID=g21245.t2.exon16;Parent=g21245.t2;
OX101755.1_Tachina_lurida_genome_assembly,_chromosome:_4	AUGUSTUS	stop_codon	19204225	19204227	.	+	0	ID=g21245.t2.stop1;Parent=g21245.t2;
OX101755.1_Tachina_lurida_genome_assembly,_chromosome:_4	AUGUSTUS	gene	19254204	19257400	.	+	.	ID=g21246;
OX101755.1_Tachina_lurida_genome_assembly,_chromosome:_4	AUGUSTUS	mRNA	19254204	19257400	1	+	.	ID=g21246.t1;Parent=g21246;
OX101755.1_Tachina_lurida_genome_assembly,_chromosome:_4	AUGUSTUS	start_codon	19254204	19254206	.	+	0	ID=g21246.t1.start1;Parent=g21246.t1;
OX101755.1_Tachina_lurida_genome_assembly,_chromosome:_4	AUGUSTUS	CDS	19254204	19254266	1	+	0	ID=g21246.t1.CDS1;Parent=g21246.t1;
OX101755.1_Tachina_lurida_genome_assembly,_chromosome:_4	AUGUSTUS	exon	19254204	19254266	.	+	.	ID=g21246.t1.exon1;Parent=g21246.t1;
OX101755.1_Tachina_lurida_genome_assembly,_chromosome:_4	AUGUSTUS	intron	19254267	19254336	1	+	.	ID=g21246.t1.intron1;Parent=g21246.t1;
OX101755.1_Tachina_lurida_genome_assembly,_chromosome:_4	AUGUSTUS	CDS	19254337	19254854	1	+	0	ID=g21246.t1.CDS2;Parent=g21246.t1;
OX101755.1_Tachina_lurida_genome_assembly,_chromosome:_4	AUGUSTUS	exon	19254337	19254854	.	+	.	ID=g21246.t1.exon2;Parent=g21246.t1;
OX101755.1_Tachina_lurida_genome_assembly,_chromosome:_4	AUGUSTUS	intron	19254855	19254924	1	+	.	ID=g21246.t1.intron2;Parent=g21246.t1;
OX101755.1_Tachina_lurida_genome_assembly,_chromosome:_4	AUGUSTUS	CDS	19254925	19255042	1	+	1	ID=g21246.t1.CDS3;Parent=g21246.t1;
OX101755.1_Tachina_lurida_genome_assembly,_chromosome:_4	AUGUSTUS	exon	19254925	19255042	.	+	.	ID=g21246.t1.exon3;Parent=g21246.t1;
OX101755.1_Tachina_lurida_genome_assembly,_chromosome:_4	AUGUSTUS	intron	19255043	19256908	1	+	.	ID=g21246.t1.intron3;Parent=g21246.t1;
OX101755.1_Tachina_lurida_genome_assembly,_chromosome:_4	AUGUSTUS	CDS	19256909	19257019	1	+	0	ID=g21246.t1.CDS4;Parent=g21246.t1;
OX101755.1_Tachina_lurida_genome_assembly,_chromosome:_4	AUGUSTUS	exon	19256909	19257019	.	+	.	ID=g21246.t1.exon4;Parent=g21246.t1;
OX101755.1_Tachina_lurida_genome_assembly,_chromosome:_4	AUGUSTUS	intron	19257020	19257077	1	+	.	ID=g21246.t1.intron4;Parent=g21246.t1;
OX101755.1_Tachina_lurida_genome_assembly,_chromosome:_4	AUGUSTUS	CDS	19257078	19257238	1	+	0	ID=g21246.t1.CDS5;Parent=g21246.t1;
OX101755.1_Tachina_lurida_genome_assembly,_chromosome:_4	AUGUSTUS	exon	19257078	19257238	.	+	.	ID=g21246.t1.exon5;Parent=g21246.t1;
OX101755.1_Tachina_lurida_genome_assembly,_chromosome:_4	AUGUSTUS	intron	19257239	19257297	1	+	.	ID=g21246.t1.intron5;Parent=g21246.t1;
OX101755.1_Tachina_lurida_genome_assembly,_chromosome:_4	AUGUSTUS	CDS	19257298	19257400	1	+	1	ID=g21246.t1.CDS6;Parent=g21246.t1;
OX101755.1_Tachina_lurida_genome_assembly,_chromosome:_4	AUGUSTUS	exon	19257298	19257400	.	+	.	ID=g21246.t1.exon6;Parent=g21246.t1;
OX101755.1_Tachina_lurida_genome_assembly,_chromosome:_4	AUGUSTUS	stop_codon	19257398	19257400	.	+	0	ID=g21246.t1.stop1;Parent=g21246.t1;
OX101755.1_Tachina_lurida_genome_assembly,_chromosome:_4	AUGUSTUS	gene	19257797	19260221	.	-	.	ID=g21247;
OX101755.1_Tachina_lurida_genome_assembly,_chromosome:_4	AUGUSTUS	mRNA	19257797	19260221	1	-	.	ID=g21247.t1;Parent=g21247;
OX101755.1_Tachina_lurida_genome_assembly,_chromosome:_4	AUGUSTUS	stop_codon	19257797	19257799	.	-	0	ID=g21247.t1.stop1;Parent=g21247.t1;
OX101755.1_Tachina_lurida_genome_assembly,_chromosome:_4	AUGUSTUS	CDS	19257797	19257908	1	-	1	ID=g21247.t1.CDS1;Parent=g21247.t1;
OX101755.1_Tachina_lurida_genome_assembly,_chromosome:_4	AUGUSTUS	exon	19257797	19257908	.	-	.	ID=g21247.t1.exon1;Parent=g21247.t1;
OX101755.1_Tachina_lurida_genome_assembly,_chromosome:_4	AUGUSTUS	intron	19257909	19258031	1	-	.	ID=g21247.t1.intron1;Parent=g21247.t1;
OX101755.1_Tachina_lurida_genome_assembly,_chromosome:_4	AUGUSTUS	CDS	19258032	19258155	1	-	2	ID=g21247.t1.CDS2;Parent=g21247.t1;
OX101755.1_Tachina_lurida_genome_assembly,_chromosome:_4	AUGUSTUS	exon	19258032	19258155	.	-	.	ID=g21247.t1.exon2;Parent=g21247.t1;
OX101755.1_Tachina_lurida_genome_assembly,_chromosome:_4	AUGUSTUS	intron	19258156	19260133	1	-	.	ID=g21247.t1.intron2;Parent=g21247.t1;
OX101755.1_Tachina_lurida_genome_assembly,_chromosome:_4	AUGUSTUS	CDS	19260134	19260221	1	-	0	ID=g21247.t1.CDS3;Parent=g21247.t1;
OX101755.1_Tachina_lurida_genome_assembly,_chromosome:_4	AUGUSTUS	exon	19260134	19260221	.	-	.	ID=g21247.t1.exon3;Parent=g21247.t1;
OX101755.1_Tachina_lurida_genome_assembly,_chromosome:_4	AUGUSTUS	start_codon	19260219	19260221	.	-	0	ID=g21247.t1.start1;Parent=g21247.t1;
OX101755.1_Tachina_lurida_genome_assembly,_chromosome:_4	AUGUSTUS	gene	19311090	19312769	.	-	.	ID=g21248;
OX101755.1_Tachina_lurida_genome_assembly,_chromosome:_4	AUGUSTUS	mRNA	19311090	19312769	1	-	.	ID=g21248.t1;Parent=g21248;
OX101755.1_Tachina_lurida_genome_assembly,_chromosome:_4	AUGUSTUS	stop_codon	19311090	19311092	.	-	0	ID=g21248.t1.stop1;Parent=g21248.t1;
OX101755.1_Tachina_lurida_genome_assembly,_chromosome:_4	AUGUSTUS	CDS	19311090	19312769	1	-	0	ID=g21248.t1.CDS1;Parent=g21248.t1;
OX101755.1_Tachina_lurida_genome_assembly,_chromosome:_4	AUGUSTUS	exon	19311090	19312769	.	-	.	ID=g21248.t1.exon1;Parent=g21248.t1;
OX101755.1_Tachina_lurida_genome_assembly,_chromosome:_4	AUGUSTUS	start_codon	19312767	19312769	.	-	0	ID=g21248.t1.start1;Parent=g21248.t1;
OX101755.1_Tachina_lurida_genome_assembly,_chromosome:_4	AUGUSTUS	gene	19313031	19317855	.	-	.	ID=g21249;
OX101755.1_Tachina_lurida_genome_assembly,_chromosome:_4	AUGUSTUS	mRNA	19313031	19317855	1	-	.	ID=g21249.t1;Parent=g21249;
OX101755.1_Tachina_lurida_genome_assembly,_chromosome:_4	AUGUSTUS	stop_codon	19313031	19313033	.	-	0	ID=g21249.t1.stop1;Parent=g21249.t1;
OX101755.1_Tachina_lurida_genome_assembly,_chromosome:_4	AUGUSTUS	CDS	19313031	19313111	1	-	0	ID=g21249.t1.CDS1;Parent=g21249.t1;
OX101755.1_Tachina_lurida_genome_assembly,_chromosome:_4	AUGUSTUS	exon	19313031	19313111	.	-	.	ID=g21249.t1.exon1;Parent=g21249.t1;
OX101755.1_Tachina_lurida_genome_assembly,_chromosome:_4	AUGUSTUS	intron	19313112	19313260	1	-	.	ID=g21249.t1.intron1;Parent=g21249.t1;
OX101755.1_Tachina_lurida_genome_assembly,_chromosome:_4	AUGUSTUS	CDS	19313261	19313382	1	-	2	ID=g21249.t1.CDS2;Parent=g21249.t1;
OX101755.1_Tachina_lurida_genome_assembly,_chromosome:_4	AUGUSTUS	exon	19313261	19313382	.	-	.	ID=g21249.t1.exon2;Parent=g21249.t1;
OX101755.1_Tachina_lurida_genome_assembly,_chromosome:_4	AUGUSTUS	intron	19313383	19313465	1	-	.	ID=g21249.t1.intron2;Parent=g21249.t1;
OX101755.1_Tachina_lurida_genome_assembly,_chromosome:_4	AUGUSTUS	CDS	19313466	19314881	1	-	2	ID=g21249.t1.CDS3;Parent=g21249.t1;
OX101755.1_Tachina_lurida_genome_assembly,_chromosome:_4	AUGUSTUS	exon	19313466	19314881	.	-	.	ID=g21249.t1.exon3;Parent=g21249.t1;
OX101755.1_Tachina_lurida_genome_assembly,_chromosome:_4	AUGUSTUS	intron	19314882	19314941	1	-	.	ID=g21249.t1.intron3;Parent=g21249.t1;
OX101755.1_Tachina_lurida_genome_assembly,_chromosome:_4	AUGUSTUS	CDS	19314942	19315090	1	-	1	ID=g21249.t1.CDS4;Parent=g21249.t1;
OX101755.1_Tachina_lurida_genome_assembly,_chromosome:_4	AUGUSTUS	exon	19314942	19315090	.	-	.	ID=g21249.t1.exon4;Parent=g21249.t1;
OX101755.1_Tachina_lurida_genome_assembly,_chromosome:_4	AUGUSTUS	intron	19315091	19315150	1	-	.	ID=g21249.t1.intron4;Parent=g21249.t1;
OX101755.1_Tachina_lurida_genome_assembly,_chromosome:_4	AUGUSTUS	CDS	19315151	19317855	1	-	0	ID=g21249.t1.CDS5;Parent=g21249.t1;
OX101755.1_Tachina_lurida_genome_assembly,_chromosome:_4	AUGUSTUS	exon	19315151	19317855	.	-	.	ID=g21249.t1.exon5;Parent=g21249.t1;
OX101755.1_Tachina_lurida_genome_assembly,_chromosome:_4	AUGUSTUS	start_codon	19317853	19317855	.	-	0	ID=g21249.t1.start1;Parent=g21249.t1;
OX101755.1_Tachina_lurida_genome_assembly,_chromosome:_4	AUGUSTUS	gene	19346128	19347006	.	-	.	ID=g21250;
OX101755.1_Tachina_lurida_genome_assembly,_chromosome:_4	AUGUSTUS	mRNA	19346128	19347006	1	-	.	ID=g21250.t1;Parent=g21250;
OX101755.1_Tachina_lurida_genome_assembly,_chromosome:_4	AUGUSTUS	stop_codon	19346128	19346130	.	-	0	ID=g21250.t1.stop1;Parent=g21250.t1;
OX101755.1_Tachina_lurida_genome_assembly,_chromosome:_4	AUGUSTUS	CDS	19346128	19347006	1	-	0	ID=g21250.t1.CDS1;Parent=g21250.t1;
OX101755.1_Tachina_lurida_genome_assembly,_chromosome:_4	AUGUSTUS	exon	19346128	19347006	.	-	.	ID=g21250.t1.exon1;Parent=g21250.t1;
OX101755.1_Tachina_lurida_genome_assembly,_chromosome:_4	AUGUSTUS	start_codon	19347004	19347006	.	-	0	ID=g21250.t1.start1;Parent=g21250.t1;
OX101755.1_Tachina_lurida_genome_assembly,_chromosome:_4	AUGUSTUS	gene	19657999	19658490	.	-	.	ID=g21251;
OX101755.1_Tachina_lurida_genome_assembly,_chromosome:_4	AUGUSTUS	mRNA	19657999	19658490	0.96	-	.	ID=g21251.t1;Parent=g21251;
OX101755.1_Tachina_lurida_genome_assembly,_chromosome:_4	AUGUSTUS	stop_codon	19657999	19658001	.	-	0	ID=g21251.t1.stop1;Parent=g21251.t1;
OX101755.1_Tachina_lurida_genome_assembly,_chromosome:_4	AUGUSTUS	CDS	19657999	19658490	0.96	-	0	ID=g21251.t1.CDS1;Parent=g21251.t1;
OX101755.1_Tachina_lurida_genome_assembly,_chromosome:_4	AUGUSTUS	exon	19657999	19658490	.	-	.	ID=g21251.t1.exon1;Parent=g21251.t1;
OX101755.1_Tachina_lurida_genome_assembly,_chromosome:_4	AUGUSTUS	start_codon	19658488	19658490	.	-	0	ID=g21251.t1.start1;Parent=g21251.t1;
OX101755.1_Tachina_lurida_genome_assembly,_chromosome:_4	AUGUSTUS	gene	19659467	19659763	.	-	.	ID=g21252;
OX101755.1_Tachina_lurida_genome_assembly,_chromosome:_4	AUGUSTUS	mRNA	19659467	19659763	1	-	.	ID=g21252.t1;Parent=g21252;
OX101755.1_Tachina_lurida_genome_assembly,_chromosome:_4	AUGUSTUS	stop_codon	19659467	19659469	.	-	0	ID=g21252.t1.stop1;Parent=g21252.t1;
OX101755.1_Tachina_lurida_genome_assembly,_chromosome:_4	AUGUSTUS	CDS	19659467	19659763	1	-	0	ID=g21252.t1.CDS1;Parent=g21252.t1;
OX101755.1_Tachina_lurida_genome_assembly,_chromosome:_4	AUGUSTUS	exon	19659467	19659763	.	-	.	ID=g21252.t1.exon1;Parent=g21252.t1;
OX101755.1_Tachina_lurida_genome_assembly,_chromosome:_4	AUGUSTUS	start_codon	19659761	19659763	.	-	0	ID=g21252.t1.start1;Parent=g21252.t1;
OX101755.1_Tachina_lurida_genome_assembly,_chromosome:_4	AUGUSTUS	gene	19847499	19857764	.	-	.	ID=g21253;
OX101755.1_Tachina_lurida_genome_assembly,_chromosome:_4	AUGUSTUS	mRNA	19847499	19857764	1	-	.	ID=g21253.t1;Parent=g21253;
OX101755.1_Tachina_lurida_genome_assembly,_chromosome:_4	AUGUSTUS	stop_codon	19847499	19847501	.	-	0	ID=g21253.t1.stop1;Parent=g21253.t1;
OX101755.1_Tachina_lurida_genome_assembly,_chromosome:_4	AUGUSTUS	CDS	19847499	19847929	1	-	2	ID=g21253.t1.CDS1;Parent=g21253.t1;
OX101755.1_Tachina_lurida_genome_assembly,_chromosome:_4	AUGUSTUS	exon	19847499	19847929	.	-	.	ID=g21253.t1.exon1;Parent=g21253.t1;
OX101755.1_Tachina_lurida_genome_assembly,_chromosome:_4	AUGUSTUS	intron	19847930	19851072	1	-	.	ID=g21253.t1.intron1;Parent=g21253.t1;
OX101755.1_Tachina_lurida_genome_assembly,_chromosome:_4	AUGUSTUS	CDS	19851073	19851118	1	-	0	ID=g21253.t1.CDS2;Parent=g21253.t1;
OX101755.1_Tachina_lurida_genome_assembly,_chromosome:_4	AUGUSTUS	exon	19851073	19851118	.	-	.	ID=g21253.t1.exon2;Parent=g21253.t1;
OX101755.1_Tachina_lurida_genome_assembly,_chromosome:_4	AUGUSTUS	intron	19851119	19851374	1	-	.	ID=g21253.t1.intron2;Parent=g21253.t1;
OX101755.1_Tachina_lurida_genome_assembly,_chromosome:_4	AUGUSTUS	CDS	19851375	19851992	1	-	0	ID=g21253.t1.CDS3;Parent=g21253.t1;
OX101755.1_Tachina_lurida_genome_assembly,_chromosome:_4	AUGUSTUS	exon	19851375	19851992	.	-	.	ID=g21253.t1.exon3;Parent=g21253.t1;
OX101755.1_Tachina_lurida_genome_assembly,_chromosome:_4	AUGUSTUS	intron	19851993	19852056	1	-	.	ID=g21253.t1.intron3;Parent=g21253.t1;
OX101755.1_Tachina_lurida_genome_assembly,_chromosome:_4	AUGUSTUS	CDS	19852057	19852757	1	-	2	ID=g21253.t1.CDS4;Parent=g21253.t1;
OX101755.1_Tachina_lurida_genome_assembly,_chromosome:_4	AUGUSTUS	exon	19852057	19852757	.	-	.	ID=g21253.t1.exon4;Parent=g21253.t1;
OX101755.1_Tachina_lurida_genome_assembly,_chromosome:_4	AUGUSTUS	intron	19852758	19852830	1	-	.	ID=g21253.t1.intron4;Parent=g21253.t1;
OX101755.1_Tachina_lurida_genome_assembly,_chromosome:_4	AUGUSTUS	CDS	19852831	19853531	1	-	1	ID=g21253.t1.CDS5;Parent=g21253.t1;
OX101755.1_Tachina_lurida_genome_assembly,_chromosome:_4	AUGUSTUS	exon	19852831	19853531	.	-	.	ID=g21253.t1.exon5;Parent=g21253.t1;
OX101755.1_Tachina_lurida_genome_assembly,_chromosome:_4	AUGUSTUS	intron	19853532	19853612	1	-	.	ID=g21253.t1.intron5;Parent=g21253.t1;
OX101755.1_Tachina_lurida_genome_assembly,_chromosome:_4	AUGUSTUS	CDS	19853613	19853747	1	-	1	ID=g21253.t1.CDS6;Parent=g21253.t1;
OX101755.1_Tachina_lurida_genome_assembly,_chromosome:_4	AUGUSTUS	exon	19853613	19853747	.	-	.	ID=g21253.t1.exon6;Parent=g21253.t1;
OX101755.1_Tachina_lurida_genome_assembly,_chromosome:_4	AUGUSTUS	intron	19853748	19853821	1	-	.	ID=g21253.t1.intron6;Parent=g21253.t1;
OX101755.1_Tachina_lurida_genome_assembly,_chromosome:_4	AUGUSTUS	CDS	19853822	19853958	1	-	0	ID=g21253.t1.CDS7;Parent=g21253.t1;
OX101755.1_Tachina_lurida_genome_assembly,_chromosome:_4	AUGUSTUS	exon	19853822	19853958	.	-	.	ID=g21253.t1.exon7;Parent=g21253.t1;
OX101755.1_Tachina_lurida_genome_assembly,_chromosome:_4	AUGUSTUS	intron	19853959	19854041	1	-	.	ID=g21253.t1.intron7;Parent=g21253.t1;
OX101755.1_Tachina_lurida_genome_assembly,_chromosome:_4	AUGUSTUS	CDS	19854042	19854225	1	-	1	ID=g21253.t1.CDS8;Parent=g21253.t1;
OX101755.1_Tachina_lurida_genome_assembly,_chromosome:_4	AUGUSTUS	exon	19854042	19854225	.	-	.	ID=g21253.t1.exon8;Parent=g21253.t1;
OX101755.1_Tachina_lurida_genome_assembly,_chromosome:_4	AUGUSTUS	intron	19854226	19857391	1	-	.	ID=g21253.t1.intron8;Parent=g21253.t1;
OX101755.1_Tachina_lurida_genome_assembly,_chromosome:_4	AUGUSTUS	CDS	19857392	19857522	1	-	0	ID=g21253.t1.CDS9;Parent=g21253.t1;
OX101755.1_Tachina_lurida_genome_assembly,_chromosome:_4	AUGUSTUS	exon	19857392	19857522	.	-	.	ID=g21253.t1.exon9;Parent=g21253.t1;
OX101755.1_Tachina_lurida_genome_assembly,_chromosome:_4	AUGUSTUS	intron	19857523	19857611	1	-	.	ID=g21253.t1.intron9;Parent=g21253.t1;
OX101755.1_Tachina_lurida_genome_assembly,_chromosome:_4	AUGUSTUS	CDS	19857612	19857764	1	-	0	ID=g21253.t1.CDS10;Parent=g21253.t1;
OX101755.1_Tachina_lurida_genome_assembly,_chromosome:_4	AUGUSTUS	exon	19857612	19857764	.	-	.	ID=g21253.t1.exon10;Parent=g21253.t1;
OX101755.1_Tachina_lurida_genome_assembly,_chromosome:_4	AUGUSTUS	start_codon	19857762	19857764	.	-	0	ID=g21253.t1.start1;Parent=g21253.t1;
OX101755.1_Tachina_lurida_genome_assembly,_chromosome:_4	AUGUSTUS	gene	19882141	19883946	.	+	.	ID=g21254;
OX101755.1_Tachina_lurida_genome_assembly,_chromosome:_4	AUGUSTUS	mRNA	19882141	19883946	1	+	.	ID=g21254.t1;Parent=g21254;
OX101755.1_Tachina_lurida_genome_assembly,_chromosome:_4	AUGUSTUS	start_codon	19882141	19882143	.	+	0	ID=g21254.t1.start1;Parent=g21254.t1;
OX101755.1_Tachina_lurida_genome_assembly,_chromosome:_4	AUGUSTUS	CDS	19882141	19883946	1	+	0	ID=g21254.t1.CDS1;Parent=g21254.t1;
OX101755.1_Tachina_lurida_genome_assembly,_chromosome:_4	AUGUSTUS	exon	19882141	19883946	.	+	.	ID=g21254.t1.exon1;Parent=g21254.t1;
OX101755.1_Tachina_lurida_genome_assembly,_chromosome:_4	AUGUSTUS	stop_codon	19883944	19883946	.	+	0	ID=g21254.t1.stop1;Parent=g21254.t1;
OX101755.1_Tachina_lurida_genome_assembly,_chromosome:_4	AUGUSTUS	gene	19884509	19885773	.	+	.	ID=g21255;
OX101755.1_Tachina_lurida_genome_assembly,_chromosome:_4	AUGUSTUS	mRNA	19884509	19885773	1	+	.	ID=g21255.t1;Parent=g21255;
OX101755.1_Tachina_lurida_genome_assembly,_chromosome:_4	AUGUSTUS	start_codon	19884509	19884511	.	+	0	ID=g21255.t1.start1;Parent=g21255.t1;
OX101755.1_Tachina_lurida_genome_assembly,_chromosome:_4	AUGUSTUS	CDS	19884509	19884653	1	+	0	ID=g21255.t1.CDS1;Parent=g21255.t1;
OX101755.1_Tachina_lurida_genome_assembly,_chromosome:_4	AUGUSTUS	exon	19884509	19884653	.	+	.	ID=g21255.t1.exon1;Parent=g21255.t1;
OX101755.1_Tachina_lurida_genome_assembly,_chromosome:_4	AUGUSTUS	intron	19884654	19884727	1	+	.	ID=g21255.t1.intron1;Parent=g21255.t1;
OX101755.1_Tachina_lurida_genome_assembly,_chromosome:_4	AUGUSTUS	CDS	19884728	19885014	1	+	2	ID=g21255.t1.CDS2;Parent=g21255.t1;
OX101755.1_Tachina_lurida_genome_assembly,_chromosome:_4	AUGUSTUS	exon	19884728	19885014	.	+	.	ID=g21255.t1.exon2;Parent=g21255.t1;
OX101755.1_Tachina_lurida_genome_assembly,_chromosome:_4	AUGUSTUS	intron	19885015	19885071	1	+	.	ID=g21255.t1.intron2;Parent=g21255.t1;
OX101755.1_Tachina_lurida_genome_assembly,_chromosome:_4	AUGUSTUS	CDS	19885072	19885219	1	+	0	ID=g21255.t1.CDS3;Parent=g21255.t1;
OX101755.1_Tachina_lurida_genome_assembly,_chromosome:_4	AUGUSTUS	exon	19885072	19885219	.	+	.	ID=g21255.t1.exon3;Parent=g21255.t1;
OX101755.1_Tachina_lurida_genome_assembly,_chromosome:_4	AUGUSTUS	intron	19885220	19885283	1	+	.	ID=g21255.t1.intron3;Parent=g21255.t1;
OX101755.1_Tachina_lurida_genome_assembly,_chromosome:_4	AUGUSTUS	CDS	19885284	19885406	1	+	2	ID=g21255.t1.CDS4;Parent=g21255.t1;
OX101755.1_Tachina_lurida_genome_assembly,_chromosome:_4	AUGUSTUS	exon	19885284	19885406	.	+	.	ID=g21255.t1.exon4;Parent=g21255.t1;
OX101755.1_Tachina_lurida_genome_assembly,_chromosome:_4	AUGUSTUS	intron	19885407	19885462	1	+	.	ID=g21255.t1.intron4;Parent=g21255.t1;
OX101755.1_Tachina_lurida_genome_assembly,_chromosome:_4	AUGUSTUS	CDS	19885463	19885773	1	+	2	ID=g21255.t1.CDS5;Parent=g21255.t1;
OX101755.1_Tachina_lurida_genome_assembly,_chromosome:_4	AUGUSTUS	exon	19885463	19885773	.	+	.	ID=g21255.t1.exon5;Parent=g21255.t1;
OX101755.1_Tachina_lurida_genome_assembly,_chromosome:_4	AUGUSTUS	stop_codon	19885771	19885773	.	+	0	ID=g21255.t1.stop1;Parent=g21255.t1;
OX101755.1_Tachina_lurida_genome_assembly,_chromosome:_4	AUGUSTUS	gene	19887929	19889821	.	-	.	ID=g21256;
OX101755.1_Tachina_lurida_genome_assembly,_chromosome:_4	AUGUSTUS	mRNA	19887929	19889821	1	-	.	ID=g21256.t1;Parent=g21256;
OX101755.1_Tachina_lurida_genome_assembly,_chromosome:_4	AUGUSTUS	stop_codon	19887929	19887931	.	-	0	ID=g21256.t1.stop1;Parent=g21256.t1;
OX101755.1_Tachina_lurida_genome_assembly,_chromosome:_4	AUGUSTUS	CDS	19887929	19887953	1	-	1	ID=g21256.t1.CDS1;Parent=g21256.t1;
OX101755.1_Tachina_lurida_genome_assembly,_chromosome:_4	AUGUSTUS	exon	19887929	19887953	.	-	.	ID=g21256.t1.exon1;Parent=g21256.t1;
OX101755.1_Tachina_lurida_genome_assembly,_chromosome:_4	AUGUSTUS	intron	19887954	19888026	1	-	.	ID=g21256.t1.intron1;Parent=g21256.t1;
OX101755.1_Tachina_lurida_genome_assembly,_chromosome:_4	AUGUSTUS	CDS	19888027	19888157	1	-	0	ID=g21256.t1.CDS2;Parent=g21256.t1;
OX101755.1_Tachina_lurida_genome_assembly,_chromosome:_4	AUGUSTUS	exon	19888027	19888157	.	-	.	ID=g21256.t1.exon2;Parent=g21256.t1;
OX101755.1_Tachina_lurida_genome_assembly,_chromosome:_4	AUGUSTUS	intron	19888158	19888215	1	-	.	ID=g21256.t1.intron2;Parent=g21256.t1;
OX101755.1_Tachina_lurida_genome_assembly,_chromosome:_4	AUGUSTUS	CDS	19888216	19888440	1	-	0	ID=g21256.t1.CDS3;Parent=g21256.t1;
OX101755.1_Tachina_lurida_genome_assembly,_chromosome:_4	AUGUSTUS	exon	19888216	19888440	.	-	.	ID=g21256.t1.exon3;Parent=g21256.t1;
OX101755.1_Tachina_lurida_genome_assembly,_chromosome:_4	AUGUSTUS	intron	19888441	19888566	1	-	.	ID=g21256.t1.intron3;Parent=g21256.t1;
OX101755.1_Tachina_lurida_genome_assembly,_chromosome:_4	AUGUSTUS	CDS	19888567	19888650	1	-	0	ID=g21256.t1.CDS4;Parent=g21256.t1;
OX101755.1_Tachina_lurida_genome_assembly,_chromosome:_4	AUGUSTUS	exon	19888567	19888650	.	-	.	ID=g21256.t1.exon4;Parent=g21256.t1;
OX101755.1_Tachina_lurida_genome_assembly,_chromosome:_4	AUGUSTUS	intron	19888651	19888710	1	-	.	ID=g21256.t1.intron4;Parent=g21256.t1;
OX101755.1_Tachina_lurida_genome_assembly,_chromosome:_4	AUGUSTUS	CDS	19888711	19889067	1	-	0	ID=g21256.t1.CDS5;Parent=g21256.t1;
OX101755.1_Tachina_lurida_genome_assembly,_chromosome:_4	AUGUSTUS	exon	19888711	19889067	.	-	.	ID=g21256.t1.exon5;Parent=g21256.t1;
OX101755.1_Tachina_lurida_genome_assembly,_chromosome:_4	AUGUSTUS	intron	19889068	19889659	1	-	.	ID=g21256.t1.intron5;Parent=g21256.t1;
OX101755.1_Tachina_lurida_genome_assembly,_chromosome:_4	AUGUSTUS	CDS	19889660	19889821	1	-	0	ID=g21256.t1.CDS6;Parent=g21256.t1;
OX101755.1_Tachina_lurida_genome_assembly,_chromosome:_4	AUGUSTUS	exon	19889660	19889821	.	-	.	ID=g21256.t1.exon6;Parent=g21256.t1;
OX101755.1_Tachina_lurida_genome_assembly,_chromosome:_4	AUGUSTUS	start_codon	19889819	19889821	.	-	0	ID=g21256.t1.start1;Parent=g21256.t1;
OX101755.1_Tachina_lurida_genome_assembly,_chromosome:_4	AUGUSTUS	gene	19895686	19904845	.	-	.	ID=g21257;
OX101755.1_Tachina_lurida_genome_assembly,_chromosome:_4	AUGUSTUS	mRNA	19895686	19904845	0.84	-	.	ID=g21257.t1;Parent=g21257;
OX101755.1_Tachina_lurida_genome_assembly,_chromosome:_4	AUGUSTUS	stop_codon	19895686	19895688	.	-	0	ID=g21257.t1.stop1;Parent=g21257.t1;
OX101755.1_Tachina_lurida_genome_assembly,_chromosome:_4	AUGUSTUS	CDS	19895686	19895748	0.84	-	0	ID=g21257.t1.CDS1;Parent=g21257.t1;
OX101755.1_Tachina_lurida_genome_assembly,_chromosome:_4	AUGUSTUS	exon	19895686	19895748	.	-	.	ID=g21257.t1.exon1;Parent=g21257.t1;
OX101755.1_Tachina_lurida_genome_assembly,_chromosome:_4	AUGUSTUS	intron	19895749	19895812	0.84	-	.	ID=g21257.t1.intron1;Parent=g21257.t1;
OX101755.1_Tachina_lurida_genome_assembly,_chromosome:_4	AUGUSTUS	CDS	19895813	19896032	0.84	-	1	ID=g21257.t1.CDS2;Parent=g21257.t1;
OX101755.1_Tachina_lurida_genome_assembly,_chromosome:_4	AUGUSTUS	exon	19895813	19896032	.	-	.	ID=g21257.t1.exon2;Parent=g21257.t1;
OX101755.1_Tachina_lurida_genome_assembly,_chromosome:_4	AUGUSTUS	intron	19896033	19896100	1	-	.	ID=g21257.t1.intron2;Parent=g21257.t1;
OX101755.1_Tachina_lurida_genome_assembly,_chromosome:_4	AUGUSTUS	CDS	19896101	19896749	1	-	2	ID=g21257.t1.CDS3;Parent=g21257.t1;
OX101755.1_Tachina_lurida_genome_assembly,_chromosome:_4	AUGUSTUS	exon	19896101	19896749	.	-	.	ID=g21257.t1.exon3;Parent=g21257.t1;
OX101755.1_Tachina_lurida_genome_assembly,_chromosome:_4	AUGUSTUS	intron	19896750	19896807	1	-	.	ID=g21257.t1.intron3;Parent=g21257.t1;
OX101755.1_Tachina_lurida_genome_assembly,_chromosome:_4	AUGUSTUS	CDS	19896808	19897007	1	-	1	ID=g21257.t1.CDS4;Parent=g21257.t1;
OX101755.1_Tachina_lurida_genome_assembly,_chromosome:_4	AUGUSTUS	exon	19896808	19897007	.	-	.	ID=g21257.t1.exon4;Parent=g21257.t1;
OX101755.1_Tachina_lurida_genome_assembly,_chromosome:_4	AUGUSTUS	intron	19897008	19897331	1	-	.	ID=g21257.t1.intron4;Parent=g21257.t1;
OX101755.1_Tachina_lurida_genome_assembly,_chromosome:_4	AUGUSTUS	CDS	19897332	19897535	1	-	1	ID=g21257.t1.CDS5;Parent=g21257.t1;
OX101755.1_Tachina_lurida_genome_assembly,_chromosome:_4	AUGUSTUS	exon	19897332	19897535	.	-	.	ID=g21257.t1.exon5;Parent=g21257.t1;
OX101755.1_Tachina_lurida_genome_assembly,_chromosome:_4	AUGUSTUS	intron	19897536	19898204	1	-	.	ID=g21257.t1.intron5;Parent=g21257.t1;
OX101755.1_Tachina_lurida_genome_assembly,_chromosome:_4	AUGUSTUS	CDS	19898205	19898377	1	-	0	ID=g21257.t1.CDS6;Parent=g21257.t1;
OX101755.1_Tachina_lurida_genome_assembly,_chromosome:_4	AUGUSTUS	exon	19898205	19898377	.	-	.	ID=g21257.t1.exon6;Parent=g21257.t1;
OX101755.1_Tachina_lurida_genome_assembly,_chromosome:_4	AUGUSTUS	intron	19898378	19898435	1	-	.	ID=g21257.t1.intron6;Parent=g21257.t1;
OX101755.1_Tachina_lurida_genome_assembly,_chromosome:_4	AUGUSTUS	CDS	19898436	19898513	1	-	0	ID=g21257.t1.CDS7;Parent=g21257.t1;
OX101755.1_Tachina_lurida_genome_assembly,_chromosome:_4	AUGUSTUS	exon	19898436	19898513	.	-	.	ID=g21257.t1.exon7;Parent=g21257.t1;
OX101755.1_Tachina_lurida_genome_assembly,_chromosome:_4	AUGUSTUS	intron	19898514	19901961	1	-	.	ID=g21257.t1.intron7;Parent=g21257.t1;
OX101755.1_Tachina_lurida_genome_assembly,_chromosome:_4	AUGUSTUS	CDS	19901962	19902088	1	-	1	ID=g21257.t1.CDS8;Parent=g21257.t1;
OX101755.1_Tachina_lurida_genome_assembly,_chromosome:_4	AUGUSTUS	exon	19901962	19902088	.	-	.	ID=g21257.t1.exon8;Parent=g21257.t1;
OX101755.1_Tachina_lurida_genome_assembly,_chromosome:_4	AUGUSTUS	intron	19902089	19902172	1	-	.	ID=g21257.t1.intron8;Parent=g21257.t1;
OX101755.1_Tachina_lurida_genome_assembly,_chromosome:_4	AUGUSTUS	CDS	19902173	19902446	1	-	2	ID=g21257.t1.CDS9;Parent=g21257.t1;
OX101755.1_Tachina_lurida_genome_assembly,_chromosome:_4	AUGUSTUS	exon	19902173	19902446	.	-	.	ID=g21257.t1.exon9;Parent=g21257.t1;
OX101755.1_Tachina_lurida_genome_assembly,_chromosome:_4	AUGUSTUS	intron	19902447	19903524	1	-	.	ID=g21257.t1.intron9;Parent=g21257.t1;
OX101755.1_Tachina_lurida_genome_assembly,_chromosome:_4	AUGUSTUS	CDS	19903525	19903747	1	-	0	ID=g21257.t1.CDS10;Parent=g21257.t1;
OX101755.1_Tachina_lurida_genome_assembly,_chromosome:_4	AUGUSTUS	exon	19903525	19903747	.	-	.	ID=g21257.t1.exon10;Parent=g21257.t1;
OX101755.1_Tachina_lurida_genome_assembly,_chromosome:_4	AUGUSTUS	intron	19903748	19904722	1	-	.	ID=g21257.t1.intron10;Parent=g21257.t1;
OX101755.1_Tachina_lurida_genome_assembly,_chromosome:_4	AUGUSTUS	CDS	19904723	19904845	1	-	0	ID=g21257.t1.CDS11;Parent=g21257.t1;
OX101755.1_Tachina_lurida_genome_assembly,_chromosome:_4	AUGUSTUS	exon	19904723	19904845	.	-	.	ID=g21257.t1.exon11;Parent=g21257.t1;
OX101755.1_Tachina_lurida_genome_assembly,_chromosome:_4	AUGUSTUS	start_codon	19904843	19904845	.	-	0	ID=g21257.t1.start1;Parent=g21257.t1;
OX101755.1_Tachina_lurida_genome_assembly,_chromosome:_4	AUGUSTUS	gene	19905645	19908186	.	+	.	ID=g21258;
OX101755.1_Tachina_lurida_genome_assembly,_chromosome:_4	AUGUSTUS	mRNA	19905645	19908186	1	+	.	ID=g21258.t1;Parent=g21258;
OX101755.1_Tachina_lurida_genome_assembly,_chromosome:_4	AUGUSTUS	start_codon	19905645	19905647	.	+	0	ID=g21258.t1.start1;Parent=g21258.t1;
OX101755.1_Tachina_lurida_genome_assembly,_chromosome:_4	AUGUSTUS	CDS	19905645	19905813	1	+	0	ID=g21258.t1.CDS1;Parent=g21258.t1;
OX101755.1_Tachina_lurida_genome_assembly,_chromosome:_4	AUGUSTUS	exon	19905645	19905813	.	+	.	ID=g21258.t1.exon1;Parent=g21258.t1;
OX101755.1_Tachina_lurida_genome_assembly,_chromosome:_4	AUGUSTUS	intron	19905814	19905871	1	+	.	ID=g21258.t1.intron1;Parent=g21258.t1;
OX101755.1_Tachina_lurida_genome_assembly,_chromosome:_4	AUGUSTUS	CDS	19905872	19906091	1	+	2	ID=g21258.t1.CDS2;Parent=g21258.t1;
OX101755.1_Tachina_lurida_genome_assembly,_chromosome:_4	AUGUSTUS	exon	19905872	19906091	.	+	.	ID=g21258.t1.exon2;Parent=g21258.t1;
OX101755.1_Tachina_lurida_genome_assembly,_chromosome:_4	AUGUSTUS	intron	19906092	19906155	1	+	.	ID=g21258.t1.intron2;Parent=g21258.t1;
OX101755.1_Tachina_lurida_genome_assembly,_chromosome:_4	AUGUSTUS	CDS	19906156	19906405	1	+	1	ID=g21258.t1.CDS3;Parent=g21258.t1;
OX101755.1_Tachina_lurida_genome_assembly,_chromosome:_4	AUGUSTUS	exon	19906156	19906405	.	+	.	ID=g21258.t1.exon3;Parent=g21258.t1;
OX101755.1_Tachina_lurida_genome_assembly,_chromosome:_4	AUGUSTUS	intron	19906406	19906525	1	+	.	ID=g21258.t1.intron3;Parent=g21258.t1;
OX101755.1_Tachina_lurida_genome_assembly,_chromosome:_4	AUGUSTUS	CDS	19906526	19906816	1	+	0	ID=g21258.t1.CDS4;Parent=g21258.t1;
OX101755.1_Tachina_lurida_genome_assembly,_chromosome:_4	AUGUSTUS	exon	19906526	19906816	.	+	.	ID=g21258.t1.exon4;Parent=g21258.t1;
OX101755.1_Tachina_lurida_genome_assembly,_chromosome:_4	AUGUSTUS	intron	19906817	19906883	1	+	.	ID=g21258.t1.intron4;Parent=g21258.t1;
OX101755.1_Tachina_lurida_genome_assembly,_chromosome:_4	AUGUSTUS	CDS	19906884	19907163	1	+	0	ID=g21258.t1.CDS5;Parent=g21258.t1;
OX101755.1_Tachina_lurida_genome_assembly,_chromosome:_4	AUGUSTUS	exon	19906884	19907163	.	+	.	ID=g21258.t1.exon5;Parent=g21258.t1;
OX101755.1_Tachina_lurida_genome_assembly,_chromosome:_4	AUGUSTUS	intron	19907164	19907227	1	+	.	ID=g21258.t1.intron5;Parent=g21258.t1;
OX101755.1_Tachina_lurida_genome_assembly,_chromosome:_4	AUGUSTUS	CDS	19907228	19907321	1	+	2	ID=g21258.t1.CDS6;Parent=g21258.t1;
OX101755.1_Tachina_lurida_genome_assembly,_chromosome:_4	AUGUSTUS	exon	19907228	19907321	.	+	.	ID=g21258.t1.exon6;Parent=g21258.t1;
OX101755.1_Tachina_lurida_genome_assembly,_chromosome:_4	AUGUSTUS	intron	19907322	19907383	1	+	.	ID=g21258.t1.intron6;Parent=g21258.t1;
OX101755.1_Tachina_lurida_genome_assembly,_chromosome:_4	AUGUSTUS	CDS	19907384	19907501	1	+	1	ID=g21258.t1.CDS7;Parent=g21258.t1;
OX101755.1_Tachina_lurida_genome_assembly,_chromosome:_4	AUGUSTUS	exon	19907384	19907501	.	+	.	ID=g21258.t1.exon7;Parent=g21258.t1;
OX101755.1_Tachina_lurida_genome_assembly,_chromosome:_4	AUGUSTUS	intron	19907502	19907561	1	+	.	ID=g21258.t1.intron7;Parent=g21258.t1;
OX101755.1_Tachina_lurida_genome_assembly,_chromosome:_4	AUGUSTUS	CDS	19907562	19907739	1	+	0	ID=g21258.t1.CDS8;Parent=g21258.t1;
OX101755.1_Tachina_lurida_genome_assembly,_chromosome:_4	AUGUSTUS	exon	19907562	19907739	.	+	.	ID=g21258.t1.exon8;Parent=g21258.t1;
OX101755.1_Tachina_lurida_genome_assembly,_chromosome:_4	AUGUSTUS	intron	19907740	19907794	1	+	.	ID=g21258.t1.intron8;Parent=g21258.t1;
OX101755.1_Tachina_lurida_genome_assembly,_chromosome:_4	AUGUSTUS	CDS	19907795	19908186	1	+	2	ID=g21258.t1.CDS9;Parent=g21258.t1;
OX101755.1_Tachina_lurida_genome_assembly,_chromosome:_4	AUGUSTUS	exon	19907795	19908186	.	+	.	ID=g21258.t1.exon9;Parent=g21258.t1;
OX101755.1_Tachina_lurida_genome_assembly,_chromosome:_4	AUGUSTUS	stop_codon	19908184	19908186	.	+	0	ID=g21258.t1.stop1;Parent=g21258.t1;
OX101755.1_Tachina_lurida_genome_assembly,_chromosome:_4	AUGUSTUS	gene	19909947	19913779	.	-	.	ID=g21259;
OX101755.1_Tachina_lurida_genome_assembly,_chromosome:_4	AUGUSTUS	mRNA	19909947	19913779	1	-	.	ID=g21259.t1;Parent=g21259;
OX101755.1_Tachina_lurida_genome_assembly,_chromosome:_4	AUGUSTUS	stop_codon	19909947	19909949	.	-	0	ID=g21259.t1.stop1;Parent=g21259.t1;
OX101755.1_Tachina_lurida_genome_assembly,_chromosome:_4	AUGUSTUS	CDS	19909947	19911015	1	-	1	ID=g21259.t1.CDS1;Parent=g21259.t1;
OX101755.1_Tachina_lurida_genome_assembly,_chromosome:_4	AUGUSTUS	exon	19909947	19911015	.	-	.	ID=g21259.t1.exon1;Parent=g21259.t1;
OX101755.1_Tachina_lurida_genome_assembly,_chromosome:_4	AUGUSTUS	intron	19911016	19911107	1	-	.	ID=g21259.t1.intron1;Parent=g21259.t1;
OX101755.1_Tachina_lurida_genome_assembly,_chromosome:_4	AUGUSTUS	CDS	19911108	19912108	1	-	0	ID=g21259.t1.CDS2;Parent=g21259.t1;
OX101755.1_Tachina_lurida_genome_assembly,_chromosome:_4	AUGUSTUS	exon	19911108	19912108	.	-	.	ID=g21259.t1.exon2;Parent=g21259.t1;
OX101755.1_Tachina_lurida_genome_assembly,_chromosome:_4	AUGUSTUS	intron	19912109	19912216	1	-	.	ID=g21259.t1.intron2;Parent=g21259.t1;
OX101755.1_Tachina_lurida_genome_assembly,_chromosome:_4	AUGUSTUS	CDS	19912217	19913357	1	-	1	ID=g21259.t1.CDS3;Parent=g21259.t1;
OX101755.1_Tachina_lurida_genome_assembly,_chromosome:_4	AUGUSTUS	exon	19912217	19913357	.	-	.	ID=g21259.t1.exon3;Parent=g21259.t1;
OX101755.1_Tachina_lurida_genome_assembly,_chromosome:_4	AUGUSTUS	intron	19913358	19913419	1	-	.	ID=g21259.t1.intron3;Parent=g21259.t1;
OX101755.1_Tachina_lurida_genome_assembly,_chromosome:_4	AUGUSTUS	CDS	19913420	19913692	1	-	1	ID=g21259.t1.CDS4;Parent=g21259.t1;
OX101755.1_Tachina_lurida_genome_assembly,_chromosome:_4	AUGUSTUS	exon	19913420	19913692	.	-	.	ID=g21259.t1.exon4;Parent=g21259.t1;
OX101755.1_Tachina_lurida_genome_assembly,_chromosome:_4	AUGUSTUS	intron	19913693	19913759	1	-	.	ID=g21259.t1.intron4;Parent=g21259.t1;
OX101755.1_Tachina_lurida_genome_assembly,_chromosome:_4	AUGUSTUS	CDS	19913760	19913779	1	-	0	ID=g21259.t1.CDS5;Parent=g21259.t1;
OX101755.1_Tachina_lurida_genome_assembly,_chromosome:_4	AUGUSTUS	exon	19913760	19913779	.	-	.	ID=g21259.t1.exon5;Parent=g21259.t1;
OX101755.1_Tachina_lurida_genome_assembly,_chromosome:_4	AUGUSTUS	start_codon	19913777	19913779	.	-	0	ID=g21259.t1.start1;Parent=g21259.t1;
OX101755.1_Tachina_lurida_genome_assembly,_chromosome:_4	AUGUSTUS	gene	19914870	19915791	.	+	.	ID=g21260;
OX101755.1_Tachina_lurida_genome_assembly,_chromosome:_4	AUGUSTUS	mRNA	19914870	19915791	1	+	.	ID=g21260.t1;Parent=g21260;
OX101755.1_Tachina_lurida_genome_assembly,_chromosome:_4	AUGUSTUS	start_codon	19914870	19914872	.	+	0	ID=g21260.t1.start1;Parent=g21260.t1;
OX101755.1_Tachina_lurida_genome_assembly,_chromosome:_4	AUGUSTUS	CDS	19914870	19914987	1	+	0	ID=g21260.t1.CDS1;Parent=g21260.t1;
OX101755.1_Tachina_lurida_genome_assembly,_chromosome:_4	AUGUSTUS	exon	19914870	19914987	.	+	.	ID=g21260.t1.exon1;Parent=g21260.t1;
OX101755.1_Tachina_lurida_genome_assembly,_chromosome:_4	AUGUSTUS	intron	19914988	19915066	1	+	.	ID=g21260.t1.intron1;Parent=g21260.t1;
OX101755.1_Tachina_lurida_genome_assembly,_chromosome:_4	AUGUSTUS	CDS	19915067	19915289	1	+	2	ID=g21260.t1.CDS2;Parent=g21260.t1;
OX101755.1_Tachina_lurida_genome_assembly,_chromosome:_4	AUGUSTUS	exon	19915067	19915289	.	+	.	ID=g21260.t1.exon2;Parent=g21260.t1;
OX101755.1_Tachina_lurida_genome_assembly,_chromosome:_4	AUGUSTUS	intron	19915290	19915379	1	+	.	ID=g21260.t1.intron2;Parent=g21260.t1;
OX101755.1_Tachina_lurida_genome_assembly,_chromosome:_4	AUGUSTUS	CDS	19915380	19915551	1	+	1	ID=g21260.t1.CDS3;Parent=g21260.t1;
OX101755.1_Tachina_lurida_genome_assembly,_chromosome:_4	AUGUSTUS	exon	19915380	19915551	.	+	.	ID=g21260.t1.exon3;Parent=g21260.t1;
OX101755.1_Tachina_lurida_genome_assembly,_chromosome:_4	AUGUSTUS	intron	19915552	19915617	1	+	.	ID=g21260.t1.intron3;Parent=g21260.t1;
OX101755.1_Tachina_lurida_genome_assembly,_chromosome:_4	AUGUSTUS	CDS	19915618	19915791	1	+	0	ID=g21260.t1.CDS4;Parent=g21260.t1;
OX101755.1_Tachina_lurida_genome_assembly,_chromosome:_4	AUGUSTUS	exon	19915618	19915791	.	+	.	ID=g21260.t1.exon4;Parent=g21260.t1;
OX101755.1_Tachina_lurida_genome_assembly,_chromosome:_4	AUGUSTUS	stop_codon	19915789	19915791	.	+	0	ID=g21260.t1.stop1;Parent=g21260.t1;
OX101755.1_Tachina_lurida_genome_assembly,_chromosome:_4	AUGUSTUS	gene	19916378	19917494	.	-	.	ID=g21261;
OX101755.1_Tachina_lurida_genome_assembly,_chromosome:_4	AUGUSTUS	mRNA	19916378	19917494	1	-	.	ID=g21261.t1;Parent=g21261;
OX101755.1_Tachina_lurida_genome_assembly,_chromosome:_4	AUGUSTUS	stop_codon	19916378	19916380	.	-	0	ID=g21261.t1.stop1;Parent=g21261.t1;
OX101755.1_Tachina_lurida_genome_assembly,_chromosome:_4	AUGUSTUS	CDS	19916378	19916522	1	-	1	ID=g21261.t1.CDS1;Parent=g21261.t1;
OX101755.1_Tachina_lurida_genome_assembly,_chromosome:_4	AUGUSTUS	exon	19916378	19916522	.	-	.	ID=g21261.t1.exon1;Parent=g21261.t1;
OX101755.1_Tachina_lurida_genome_assembly,_chromosome:_4	AUGUSTUS	intron	19916523	19916589	1	-	.	ID=g21261.t1.intron1;Parent=g21261.t1;
OX101755.1_Tachina_lurida_genome_assembly,_chromosome:_4	AUGUSTUS	CDS	19916590	19917494	1	-	0	ID=g21261.t1.CDS2;Parent=g21261.t1;
OX101755.1_Tachina_lurida_genome_assembly,_chromosome:_4	AUGUSTUS	exon	19916590	19917494	.	-	.	ID=g21261.t1.exon2;Parent=g21261.t1;
OX101755.1_Tachina_lurida_genome_assembly,_chromosome:_4	AUGUSTUS	start_codon	19917492	19917494	.	-	0	ID=g21261.t1.start1;Parent=g21261.t1;
OX101755.1_Tachina_lurida_genome_assembly,_chromosome:_4	AUGUSTUS	gene	19918133	19929723	.	+	.	ID=g21262;
OX101755.1_Tachina_lurida_genome_assembly,_chromosome:_4	AUGUSTUS	mRNA	19918133	19929723	1	+	.	ID=g21262.t1;Parent=g21262;
OX101755.1_Tachina_lurida_genome_assembly,_chromosome:_4	AUGUSTUS	start_codon	19918133	19918135	.	+	0	ID=g21262.t1.start1;Parent=g21262.t1;
OX101755.1_Tachina_lurida_genome_assembly,_chromosome:_4	AUGUSTUS	CDS	19918133	19918469	1	+	0	ID=g21262.t1.CDS1;Parent=g21262.t1;
OX101755.1_Tachina_lurida_genome_assembly,_chromosome:_4	AUGUSTUS	exon	19918133	19918469	.	+	.	ID=g21262.t1.exon1;Parent=g21262.t1;
OX101755.1_Tachina_lurida_genome_assembly,_chromosome:_4	AUGUSTUS	intron	19918470	19918627	1	+	.	ID=g21262.t1.intron1;Parent=g21262.t1;
OX101755.1_Tachina_lurida_genome_assembly,_chromosome:_4	AUGUSTUS	CDS	19918628	19918836	1	+	2	ID=g21262.t1.CDS2;Parent=g21262.t1;
OX101755.1_Tachina_lurida_genome_assembly,_chromosome:_4	AUGUSTUS	exon	19918628	19918836	.	+	.	ID=g21262.t1.exon2;Parent=g21262.t1;
OX101755.1_Tachina_lurida_genome_assembly,_chromosome:_4	AUGUSTUS	intron	19918837	19924433	1	+	.	ID=g21262.t1.intron2;Parent=g21262.t1;
OX101755.1_Tachina_lurida_genome_assembly,_chromosome:_4	AUGUSTUS	CDS	19924434	19924559	1	+	0	ID=g21262.t1.CDS3;Parent=g21262.t1;
OX101755.1_Tachina_lurida_genome_assembly,_chromosome:_4	AUGUSTUS	exon	19924434	19924559	.	+	.	ID=g21262.t1.exon3;Parent=g21262.t1;
OX101755.1_Tachina_lurida_genome_assembly,_chromosome:_4	AUGUSTUS	intron	19924560	19924642	1	+	.	ID=g21262.t1.intron3;Parent=g21262.t1;
OX101755.1_Tachina_lurida_genome_assembly,_chromosome:_4	AUGUSTUS	CDS	19924643	19924882	1	+	0	ID=g21262.t1.CDS4;Parent=g21262.t1;
OX101755.1_Tachina_lurida_genome_assembly,_chromosome:_4	AUGUSTUS	exon	19924643	19924882	.	+	.	ID=g21262.t1.exon4;Parent=g21262.t1;
OX101755.1_Tachina_lurida_genome_assembly,_chromosome:_4	AUGUSTUS	intron	19924883	19929498	1	+	.	ID=g21262.t1.intron4;Parent=g21262.t1;
OX101755.1_Tachina_lurida_genome_assembly,_chromosome:_4	AUGUSTUS	CDS	19929499	19929723	1	+	0	ID=g21262.t1.CDS5;Parent=g21262.t1;
OX101755.1_Tachina_lurida_genome_assembly,_chromosome:_4	AUGUSTUS	exon	19929499	19929723	.	+	.	ID=g21262.t1.exon5;Parent=g21262.t1;
OX101755.1_Tachina_lurida_genome_assembly,_chromosome:_4	AUGUSTUS	stop_codon	19929721	19929723	.	+	0	ID=g21262.t1.stop1;Parent=g21262.t1;
OX101755.1_Tachina_lurida_genome_assembly,_chromosome:_4	AUGUSTUS	gene	19936702	19942020	.	-	.	ID=g21263;
OX101755.1_Tachina_lurida_genome_assembly,_chromosome:_4	AUGUSTUS	mRNA	19936702	19942020	1	-	.	ID=g21263.t1;Parent=g21263;
OX101755.1_Tachina_lurida_genome_assembly,_chromosome:_4	AUGUSTUS	stop_codon	19936702	19936704	.	-	0	ID=g21263.t1.stop1;Parent=g21263.t1;
OX101755.1_Tachina_lurida_genome_assembly,_chromosome:_4	AUGUSTUS	CDS	19936702	19936915	1	-	1	ID=g21263.t1.CDS1;Parent=g21263.t1;
OX101755.1_Tachina_lurida_genome_assembly,_chromosome:_4	AUGUSTUS	exon	19936702	19936915	.	-	.	ID=g21263.t1.exon1;Parent=g21263.t1;
OX101755.1_Tachina_lurida_genome_assembly,_chromosome:_4	AUGUSTUS	intron	19936916	19937529	1	-	.	ID=g21263.t1.intron1;Parent=g21263.t1;
OX101755.1_Tachina_lurida_genome_assembly,_chromosome:_4	AUGUSTUS	CDS	19937530	19937727	1	-	1	ID=g21263.t1.CDS2;Parent=g21263.t1;
OX101755.1_Tachina_lurida_genome_assembly,_chromosome:_4	AUGUSTUS	exon	19937530	19937727	.	-	.	ID=g21263.t1.exon2;Parent=g21263.t1;
OX101755.1_Tachina_lurida_genome_assembly,_chromosome:_4	AUGUSTUS	intron	19937728	19937914	1	-	.	ID=g21263.t1.intron2;Parent=g21263.t1;
OX101755.1_Tachina_lurida_genome_assembly,_chromosome:_4	AUGUSTUS	CDS	19937915	19938147	1	-	0	ID=g21263.t1.CDS3;Parent=g21263.t1;
OX101755.1_Tachina_lurida_genome_assembly,_chromosome:_4	AUGUSTUS	exon	19937915	19938147	.	-	.	ID=g21263.t1.exon3;Parent=g21263.t1;
OX101755.1_Tachina_lurida_genome_assembly,_chromosome:_4	AUGUSTUS	intron	19938148	19941717	1	-	.	ID=g21263.t1.intron3;Parent=g21263.t1;
OX101755.1_Tachina_lurida_genome_assembly,_chromosome:_4	AUGUSTUS	CDS	19941718	19942020	1	-	0	ID=g21263.t1.CDS4;Parent=g21263.t1;
OX101755.1_Tachina_lurida_genome_assembly,_chromosome:_4	AUGUSTUS	exon	19941718	19942020	.	-	.	ID=g21263.t1.exon4;Parent=g21263.t1;
OX101755.1_Tachina_lurida_genome_assembly,_chromosome:_4	AUGUSTUS	start_codon	19942018	19942020	.	-	0	ID=g21263.t1.start1;Parent=g21263.t1;
OX101755.1_Tachina_lurida_genome_assembly,_chromosome:_4	AUGUSTUS	gene	19948764	19950260	.	+	.	ID=g21264;
OX101755.1_Tachina_lurida_genome_assembly,_chromosome:_4	AUGUSTUS	mRNA	19948764	19950260	0.7	+	.	ID=g21264.t1;Parent=g21264;
OX101755.1_Tachina_lurida_genome_assembly,_chromosome:_4	AUGUSTUS	start_codon	19948764	19948766	.	+	0	ID=g21264.t1.start1;Parent=g21264.t1;
OX101755.1_Tachina_lurida_genome_assembly,_chromosome:_4	AUGUSTUS	CDS	19948764	19948773	1	+	0	ID=g21264.t1.CDS1;Parent=g21264.t1;
OX101755.1_Tachina_lurida_genome_assembly,_chromosome:_4	AUGUSTUS	exon	19948764	19948773	.	+	.	ID=g21264.t1.exon1;Parent=g21264.t1;
OX101755.1_Tachina_lurida_genome_assembly,_chromosome:_4	AUGUSTUS	intron	19948774	19948842	1	+	.	ID=g21264.t1.intron1;Parent=g21264.t1;
OX101755.1_Tachina_lurida_genome_assembly,_chromosome:_4	AUGUSTUS	CDS	19948843	19949689	1	+	2	ID=g21264.t1.CDS2;Parent=g21264.t1;
OX101755.1_Tachina_lurida_genome_assembly,_chromosome:_4	AUGUSTUS	exon	19948843	19949689	.	+	.	ID=g21264.t1.exon2;Parent=g21264.t1;
OX101755.1_Tachina_lurida_genome_assembly,_chromosome:_4	AUGUSTUS	intron	19949690	19949751	1	+	.	ID=g21264.t1.intron2;Parent=g21264.t1;
OX101755.1_Tachina_lurida_genome_assembly,_chromosome:_4	AUGUSTUS	CDS	19949752	19949954	1	+	1	ID=g21264.t1.CDS3;Parent=g21264.t1;
OX101755.1_Tachina_lurida_genome_assembly,_chromosome:_4	AUGUSTUS	exon	19949752	19949954	.	+	.	ID=g21264.t1.exon3;Parent=g21264.t1;
OX101755.1_Tachina_lurida_genome_assembly,_chromosome:_4	AUGUSTUS	intron	19949955	19950141	0.7	+	.	ID=g21264.t1.intron3;Parent=g21264.t1;
OX101755.1_Tachina_lurida_genome_assembly,_chromosome:_4	AUGUSTUS	CDS	19950142	19950260	0.7	+	2	ID=g21264.t1.CDS4;Parent=g21264.t1;
OX101755.1_Tachina_lurida_genome_assembly,_chromosome:_4	AUGUSTUS	exon	19950142	19950260	.	+	.	ID=g21264.t1.exon4;Parent=g21264.t1;
OX101755.1_Tachina_lurida_genome_assembly,_chromosome:_4	AUGUSTUS	stop_codon	19950258	19950260	.	+	0	ID=g21264.t1.stop1;Parent=g21264.t1;
OX101755.1_Tachina_lurida_genome_assembly,_chromosome:_4	AUGUSTUS	gene	19966436	19970119	.	-	.	ID=g21265;
OX101755.1_Tachina_lurida_genome_assembly,_chromosome:_4	AUGUSTUS	mRNA	19966436	19970119	1	-	.	ID=g21265.t1;Parent=g21265;
OX101755.1_Tachina_lurida_genome_assembly,_chromosome:_4	AUGUSTUS	stop_codon	19966436	19966438	.	-	0	ID=g21265.t1.stop1;Parent=g21265.t1;
OX101755.1_Tachina_lurida_genome_assembly,_chromosome:_4	AUGUSTUS	CDS	19966436	19966634	1	-	1	ID=g21265.t1.CDS1;Parent=g21265.t1;
OX101755.1_Tachina_lurida_genome_assembly,_chromosome:_4	AUGUSTUS	exon	19966436	19966634	.	-	.	ID=g21265.t1.exon1;Parent=g21265.t1;
OX101755.1_Tachina_lurida_genome_assembly,_chromosome:_4	AUGUSTUS	intron	19966635	19969163	1	-	.	ID=g21265.t1.intron1;Parent=g21265.t1;
OX101755.1_Tachina_lurida_genome_assembly,_chromosome:_4	AUGUSTUS	CDS	19969164	19969345	1	-	0	ID=g21265.t1.CDS2;Parent=g21265.t1;
OX101755.1_Tachina_lurida_genome_assembly,_chromosome:_4	AUGUSTUS	exon	19969164	19969345	.	-	.	ID=g21265.t1.exon2;Parent=g21265.t1;
OX101755.1_Tachina_lurida_genome_assembly,_chromosome:_4	AUGUSTUS	intron	19969346	19969410	1	-	.	ID=g21265.t1.intron2;Parent=g21265.t1;
OX101755.1_Tachina_lurida_genome_assembly,_chromosome:_4	AUGUSTUS	CDS	19969411	19969870	1	-	1	ID=g21265.t1.CDS3;Parent=g21265.t1;
OX101755.1_Tachina_lurida_genome_assembly,_chromosome:_4	AUGUSTUS	exon	19969411	19969870	.	-	.	ID=g21265.t1.exon3;Parent=g21265.t1;
OX101755.1_Tachina_lurida_genome_assembly,_chromosome:_4	AUGUSTUS	intron	19969871	19969928	1	-	.	ID=g21265.t1.intron3;Parent=g21265.t1;
OX101755.1_Tachina_lurida_genome_assembly,_chromosome:_4	AUGUSTUS	CDS	19969929	19970119	1	-	0	ID=g21265.t1.CDS4;Parent=g21265.t1;
OX101755.1_Tachina_lurida_genome_assembly,_chromosome:_4	AUGUSTUS	exon	19969929	19970119	.	-	.	ID=g21265.t1.exon4;Parent=g21265.t1;
OX101755.1_Tachina_lurida_genome_assembly,_chromosome:_4	AUGUSTUS	start_codon	19970117	19970119	.	-	0	ID=g21265.t1.start1;Parent=g21265.t1;
OX101755.1_Tachina_lurida_genome_assembly,_chromosome:_4	AUGUSTUS	gene	19978650	19979420	.	-	.	ID=g21266;
OX101755.1_Tachina_lurida_genome_assembly,_chromosome:_4	AUGUSTUS	mRNA	19978650	19979420	1	-	.	ID=g21266.t1;Parent=g21266;
OX101755.1_Tachina_lurida_genome_assembly,_chromosome:_4	AUGUSTUS	stop_codon	19978650	19978652	.	-	0	ID=g21266.t1.stop1;Parent=g21266.t1;
OX101755.1_Tachina_lurida_genome_assembly,_chromosome:_4	AUGUSTUS	CDS	19978650	19979420	1	-	0	ID=g21266.t1.CDS1;Parent=g21266.t1;
OX101755.1_Tachina_lurida_genome_assembly,_chromosome:_4	AUGUSTUS	exon	19978650	19979420	.	-	.	ID=g21266.t1.exon1;Parent=g21266.t1;
OX101755.1_Tachina_lurida_genome_assembly,_chromosome:_4	AUGUSTUS	start_codon	19979418	19979420	.	-	0	ID=g21266.t1.start1;Parent=g21266.t1;
OX101755.1_Tachina_lurida_genome_assembly,_chromosome:_4	AUGUSTUS	gene	19983743	19984420	.	-	.	ID=g21267;
OX101755.1_Tachina_lurida_genome_assembly,_chromosome:_4	AUGUSTUS	mRNA	19983743	19984420	1	-	.	ID=g21267.t1;Parent=g21267;
OX101755.1_Tachina_lurida_genome_assembly,_chromosome:_4	AUGUSTUS	stop_codon	19983743	19983745	.	-	0	ID=g21267.t1.stop1;Parent=g21267.t1;
OX101755.1_Tachina_lurida_genome_assembly,_chromosome:_4	AUGUSTUS	CDS	19983743	19984420	1	-	0	ID=g21267.t1.CDS1;Parent=g21267.t1;
OX101755.1_Tachina_lurida_genome_assembly,_chromosome:_4	AUGUSTUS	exon	19983743	19984420	.	-	.	ID=g21267.t1.exon1;Parent=g21267.t1;
OX101755.1_Tachina_lurida_genome_assembly,_chromosome:_4	AUGUSTUS	start_codon	19984418	19984420	.	-	0	ID=g21267.t1.start1;Parent=g21267.t1;
OX101755.1_Tachina_lurida_genome_assembly,_chromosome:_4	AUGUSTUS	gene	19992670	19999379	.	-	.	ID=g21268;
OX101755.1_Tachina_lurida_genome_assembly,_chromosome:_4	AUGUSTUS	mRNA	19992670	19999379	1	-	.	ID=g21268.t1;Parent=g21268;
OX101755.1_Tachina_lurida_genome_assembly,_chromosome:_4	AUGUSTUS	stop_codon	19992670	19992672	.	-	0	ID=g21268.t1.stop1;Parent=g21268.t1;
OX101755.1_Tachina_lurida_genome_assembly,_chromosome:_4	AUGUSTUS	CDS	19992670	19992874	1	-	1	ID=g21268.t1.CDS1;Parent=g21268.t1;
OX101755.1_Tachina_lurida_genome_assembly,_chromosome:_4	AUGUSTUS	exon	19992670	19992874	.	-	.	ID=g21268.t1.exon1;Parent=g21268.t1;
OX101755.1_Tachina_lurida_genome_assembly,_chromosome:_4	AUGUSTUS	intron	19992875	19993569	1	-	.	ID=g21268.t1.intron1;Parent=g21268.t1;
OX101755.1_Tachina_lurida_genome_assembly,_chromosome:_4	AUGUSTUS	CDS	19993570	19993703	1	-	0	ID=g21268.t1.CDS2;Parent=g21268.t1;
OX101755.1_Tachina_lurida_genome_assembly,_chromosome:_4	AUGUSTUS	exon	19993570	19993703	.	-	.	ID=g21268.t1.exon2;Parent=g21268.t1;
OX101755.1_Tachina_lurida_genome_assembly,_chromosome:_4	AUGUSTUS	intron	19993704	19993929	1	-	.	ID=g21268.t1.intron2;Parent=g21268.t1;
OX101755.1_Tachina_lurida_genome_assembly,_chromosome:_4	AUGUSTUS	CDS	19993930	19994213	1	-	2	ID=g21268.t1.CDS3;Parent=g21268.t1;
OX101755.1_Tachina_lurida_genome_assembly,_chromosome:_4	AUGUSTUS	exon	19993930	19994213	.	-	.	ID=g21268.t1.exon3;Parent=g21268.t1;
OX101755.1_Tachina_lurida_genome_assembly,_chromosome:_4	AUGUSTUS	intron	19994214	19994305	1	-	.	ID=g21268.t1.intron3;Parent=g21268.t1;
OX101755.1_Tachina_lurida_genome_assembly,_chromosome:_4	AUGUSTUS	CDS	19994306	19994452	1	-	2	ID=g21268.t1.CDS4;Parent=g21268.t1;
OX101755.1_Tachina_lurida_genome_assembly,_chromosome:_4	AUGUSTUS	exon	19994306	19994452	.	-	.	ID=g21268.t1.exon4;Parent=g21268.t1;
OX101755.1_Tachina_lurida_genome_assembly,_chromosome:_4	AUGUSTUS	intron	19994453	19994525	1	-	.	ID=g21268.t1.intron4;Parent=g21268.t1;
OX101755.1_Tachina_lurida_genome_assembly,_chromosome:_4	AUGUSTUS	CDS	19994526	19994870	1	-	2	ID=g21268.t1.CDS5;Parent=g21268.t1;
OX101755.1_Tachina_lurida_genome_assembly,_chromosome:_4	AUGUSTUS	exon	19994526	19994870	.	-	.	ID=g21268.t1.exon5;Parent=g21268.t1;
OX101755.1_Tachina_lurida_genome_assembly,_chromosome:_4	AUGUSTUS	intron	19994871	19999291	1	-	.	ID=g21268.t1.intron5;Parent=g21268.t1;
OX101755.1_Tachina_lurida_genome_assembly,_chromosome:_4	AUGUSTUS	CDS	19999292	19999379	1	-	0	ID=g21268.t1.CDS6;Parent=g21268.t1;
OX101755.1_Tachina_lurida_genome_assembly,_chromosome:_4	AUGUSTUS	exon	19999292	19999379	.	-	.	ID=g21268.t1.exon6;Parent=g21268.t1;
OX101755.1_Tachina_lurida_genome_assembly,_chromosome:_4	AUGUSTUS	start_codon	19999377	19999379	.	-	0	ID=g21268.t1.start1;Parent=g21268.t1;
OX101755.1_Tachina_lurida_genome_assembly,_chromosome:_4	AUGUSTUS	gene	20021386	20023278	.	-	.	ID=g21269;
OX101755.1_Tachina_lurida_genome_assembly,_chromosome:_4	AUGUSTUS	mRNA	20021386	20023278	0.62	-	.	ID=g21269.t1;Parent=g21269;
OX101755.1_Tachina_lurida_genome_assembly,_chromosome:_4	AUGUSTUS	stop_codon	20021386	20021388	.	-	0	ID=g21269.t1.stop1;Parent=g21269.t1;
OX101755.1_Tachina_lurida_genome_assembly,_chromosome:_4	AUGUSTUS	CDS	20021386	20021456	0.85	-	2	ID=g21269.t1.CDS1;Parent=g21269.t1;
OX101755.1_Tachina_lurida_genome_assembly,_chromosome:_4	AUGUSTUS	exon	20021386	20021456	.	-	.	ID=g21269.t1.exon1;Parent=g21269.t1;
OX101755.1_Tachina_lurida_genome_assembly,_chromosome:_4	AUGUSTUS	intron	20021457	20021900	0.85	-	.	ID=g21269.t1.intron1;Parent=g21269.t1;
OX101755.1_Tachina_lurida_genome_assembly,_chromosome:_4	AUGUSTUS	CDS	20021901	20021998	0.62	-	1	ID=g21269.t1.CDS2;Parent=g21269.t1;
OX101755.1_Tachina_lurida_genome_assembly,_chromosome:_4	AUGUSTUS	exon	20021901	20021998	.	-	.	ID=g21269.t1.exon2;Parent=g21269.t1;
OX101755.1_Tachina_lurida_genome_assembly,_chromosome:_4	AUGUSTUS	intron	20021999	20022064	0.63	-	.	ID=g21269.t1.intron2;Parent=g21269.t1;
OX101755.1_Tachina_lurida_genome_assembly,_chromosome:_4	AUGUSTUS	CDS	20022065	20023278	0.76	-	0	ID=g21269.t1.CDS3;Parent=g21269.t1;
OX101755.1_Tachina_lurida_genome_assembly,_chromosome:_4	AUGUSTUS	exon	20022065	20023278	.	-	.	ID=g21269.t1.exon3;Parent=g21269.t1;
OX101755.1_Tachina_lurida_genome_assembly,_chromosome:_4	AUGUSTUS	start_codon	20023276	20023278	.	-	0	ID=g21269.t1.start1;Parent=g21269.t1;
OX101755.1_Tachina_lurida_genome_assembly,_chromosome:_4	AUGUSTUS	gene	20023503	20030878	.	+	.	ID=g21270;
OX101755.1_Tachina_lurida_genome_assembly,_chromosome:_4	AUGUSTUS	mRNA	20023503	20030878	0.97	+	.	ID=g21270.t1;Parent=g21270;
OX101755.1_Tachina_lurida_genome_assembly,_chromosome:_4	AUGUSTUS	start_codon	20023503	20023505	.	+	0	ID=g21270.t1.start1;Parent=g21270.t1;
OX101755.1_Tachina_lurida_genome_assembly,_chromosome:_4	AUGUSTUS	CDS	20023503	20023569	0.97	+	0	ID=g21270.t1.CDS1;Parent=g21270.t1;
OX101755.1_Tachina_lurida_genome_assembly,_chromosome:_4	AUGUSTUS	exon	20023503	20023569	.	+	.	ID=g21270.t1.exon1;Parent=g21270.t1;
OX101755.1_Tachina_lurida_genome_assembly,_chromosome:_4	AUGUSTUS	intron	20023570	20025922	0.97	+	.	ID=g21270.t1.intron1;Parent=g21270.t1;
OX101755.1_Tachina_lurida_genome_assembly,_chromosome:_4	AUGUSTUS	CDS	20025923	20026267	0.99	+	2	ID=g21270.t1.CDS2;Parent=g21270.t1;
OX101755.1_Tachina_lurida_genome_assembly,_chromosome:_4	AUGUSTUS	exon	20025923	20026267	.	+	.	ID=g21270.t1.exon2;Parent=g21270.t1;
OX101755.1_Tachina_lurida_genome_assembly,_chromosome:_4	AUGUSTUS	intron	20026268	20029911	1	+	.	ID=g21270.t1.intron2;Parent=g21270.t1;
OX101755.1_Tachina_lurida_genome_assembly,_chromosome:_4	AUGUSTUS	CDS	20029912	20030058	1	+	2	ID=g21270.t1.CDS3;Parent=g21270.t1;
OX101755.1_Tachina_lurida_genome_assembly,_chromosome:_4	AUGUSTUS	exon	20029912	20030058	.	+	.	ID=g21270.t1.exon3;Parent=g21270.t1;
OX101755.1_Tachina_lurida_genome_assembly,_chromosome:_4	AUGUSTUS	intron	20030059	20030131	1	+	.	ID=g21270.t1.intron3;Parent=g21270.t1;
OX101755.1_Tachina_lurida_genome_assembly,_chromosome:_4	AUGUSTUS	CDS	20030132	20030415	1	+	2	ID=g21270.t1.CDS4;Parent=g21270.t1;
OX101755.1_Tachina_lurida_genome_assembly,_chromosome:_4	AUGUSTUS	exon	20030132	20030415	.	+	.	ID=g21270.t1.exon4;Parent=g21270.t1;
OX101755.1_Tachina_lurida_genome_assembly,_chromosome:_4	AUGUSTUS	intron	20030416	20030475	1	+	.	ID=g21270.t1.intron4;Parent=g21270.t1;
OX101755.1_Tachina_lurida_genome_assembly,_chromosome:_4	AUGUSTUS	CDS	20030476	20030612	1	+	0	ID=g21270.t1.CDS5;Parent=g21270.t1;
OX101755.1_Tachina_lurida_genome_assembly,_chromosome:_4	AUGUSTUS	exon	20030476	20030612	.	+	.	ID=g21270.t1.exon5;Parent=g21270.t1;
OX101755.1_Tachina_lurida_genome_assembly,_chromosome:_4	AUGUSTUS	intron	20030613	20030673	1	+	.	ID=g21270.t1.intron5;Parent=g21270.t1;
OX101755.1_Tachina_lurida_genome_assembly,_chromosome:_4	AUGUSTUS	CDS	20030674	20030878	1	+	1	ID=g21270.t1.CDS6;Parent=g21270.t1;
OX101755.1_Tachina_lurida_genome_assembly,_chromosome:_4	AUGUSTUS	exon	20030674	20030878	.	+	.	ID=g21270.t1.exon6;Parent=g21270.t1;
OX101755.1_Tachina_lurida_genome_assembly,_chromosome:_4	AUGUSTUS	stop_codon	20030876	20030878	.	+	0	ID=g21270.t1.stop1;Parent=g21270.t1;
OX101755.1_Tachina_lurida_genome_assembly,_chromosome:_4	AUGUSTUS	gene	20032087	20033544	.	+	.	ID=g21271;
OX101755.1_Tachina_lurida_genome_assembly,_chromosome:_4	AUGUSTUS	mRNA	20032087	20033544	1	+	.	ID=g21271.t1;Parent=g21271;
OX101755.1_Tachina_lurida_genome_assembly,_chromosome:_4	AUGUSTUS	start_codon	20032087	20032089	.	+	0	ID=g21271.t1.start1;Parent=g21271.t1;
OX101755.1_Tachina_lurida_genome_assembly,_chromosome:_4	AUGUSTUS	CDS	20032087	20032147	1	+	0	ID=g21271.t1.CDS1;Parent=g21271.t1;
OX101755.1_Tachina_lurida_genome_assembly,_chromosome:_4	AUGUSTUS	exon	20032087	20032147	.	+	.	ID=g21271.t1.exon1;Parent=g21271.t1;
OX101755.1_Tachina_lurida_genome_assembly,_chromosome:_4	AUGUSTUS	intron	20032148	20032212	1	+	.	ID=g21271.t1.intron1;Parent=g21271.t1;
OX101755.1_Tachina_lurida_genome_assembly,_chromosome:_4	AUGUSTUS	CDS	20032213	20032360	1	+	2	ID=g21271.t1.CDS2;Parent=g21271.t1;
OX101755.1_Tachina_lurida_genome_assembly,_chromosome:_4	AUGUSTUS	exon	20032213	20032360	.	+	.	ID=g21271.t1.exon2;Parent=g21271.t1;
OX101755.1_Tachina_lurida_genome_assembly,_chromosome:_4	AUGUSTUS	intron	20032361	20032440	1	+	.	ID=g21271.t1.intron2;Parent=g21271.t1;
OX101755.1_Tachina_lurida_genome_assembly,_chromosome:_4	AUGUSTUS	CDS	20032441	20032806	1	+	1	ID=g21271.t1.CDS3;Parent=g21271.t1;
OX101755.1_Tachina_lurida_genome_assembly,_chromosome:_4	AUGUSTUS	exon	20032441	20032806	.	+	.	ID=g21271.t1.exon3;Parent=g21271.t1;
OX101755.1_Tachina_lurida_genome_assembly,_chromosome:_4	AUGUSTUS	intron	20032807	20033113	1	+	.	ID=g21271.t1.intron3;Parent=g21271.t1;
OX101755.1_Tachina_lurida_genome_assembly,_chromosome:_4	AUGUSTUS	CDS	20033114	20033279	1	+	1	ID=g21271.t1.CDS4;Parent=g21271.t1;
OX101755.1_Tachina_lurida_genome_assembly,_chromosome:_4	AUGUSTUS	exon	20033114	20033279	.	+	.	ID=g21271.t1.exon4;Parent=g21271.t1;
OX101755.1_Tachina_lurida_genome_assembly,_chromosome:_4	AUGUSTUS	intron	20033280	20033352	1	+	.	ID=g21271.t1.intron4;Parent=g21271.t1;
OX101755.1_Tachina_lurida_genome_assembly,_chromosome:_4	AUGUSTUS	CDS	20033353	20033544	1	+	0	ID=g21271.t1.CDS5;Parent=g21271.t1;
OX101755.1_Tachina_lurida_genome_assembly,_chromosome:_4	AUGUSTUS	exon	20033353	20033544	.	+	.	ID=g21271.t1.exon5;Parent=g21271.t1;
OX101755.1_Tachina_lurida_genome_assembly,_chromosome:_4	AUGUSTUS	stop_codon	20033542	20033544	.	+	0	ID=g21271.t1.stop1;Parent=g21271.t1;
OX101755.1_Tachina_lurida_genome_assembly,_chromosome:_4	AUGUSTUS	gene	20034922	20045598	.	-	.	ID=g21272;
OX101755.1_Tachina_lurida_genome_assembly,_chromosome:_4	AUGUSTUS	mRNA	20034922	20045598	1	-	.	ID=g21272.t1;Parent=g21272;
OX101755.1_Tachina_lurida_genome_assembly,_chromosome:_4	AUGUSTUS	stop_codon	20034922	20034924	.	-	0	ID=g21272.t1.stop1;Parent=g21272.t1;
OX101755.1_Tachina_lurida_genome_assembly,_chromosome:_4	AUGUSTUS	CDS	20034922	20035126	1	-	1	ID=g21272.t1.CDS1;Parent=g21272.t1;
OX101755.1_Tachina_lurida_genome_assembly,_chromosome:_4	AUGUSTUS	exon	20034922	20035126	.	-	.	ID=g21272.t1.exon1;Parent=g21272.t1;
OX101755.1_Tachina_lurida_genome_assembly,_chromosome:_4	AUGUSTUS	intron	20035127	20035214	1	-	.	ID=g21272.t1.intron1;Parent=g21272.t1;
OX101755.1_Tachina_lurida_genome_assembly,_chromosome:_4	AUGUSTUS	CDS	20035215	20035632	1	-	2	ID=g21272.t1.CDS2;Parent=g21272.t1;
OX101755.1_Tachina_lurida_genome_assembly,_chromosome:_4	AUGUSTUS	exon	20035215	20035632	.	-	.	ID=g21272.t1.exon2;Parent=g21272.t1;
OX101755.1_Tachina_lurida_genome_assembly,_chromosome:_4	AUGUSTUS	intron	20035633	20038552	1	-	.	ID=g21272.t1.intron2;Parent=g21272.t1;
OX101755.1_Tachina_lurida_genome_assembly,_chromosome:_4	AUGUSTUS	CDS	20038553	20039047	1	-	2	ID=g21272.t1.CDS3;Parent=g21272.t1;
OX101755.1_Tachina_lurida_genome_assembly,_chromosome:_4	AUGUSTUS	exon	20038553	20039047	.	-	.	ID=g21272.t1.exon3;Parent=g21272.t1;
OX101755.1_Tachina_lurida_genome_assembly,_chromosome:_4	AUGUSTUS	intron	20039048	20045513	1	-	.	ID=g21272.t1.intron3;Parent=g21272.t1;
OX101755.1_Tachina_lurida_genome_assembly,_chromosome:_4	AUGUSTUS	CDS	20045514	20045598	1	-	0	ID=g21272.t1.CDS4;Parent=g21272.t1;
OX101755.1_Tachina_lurida_genome_assembly,_chromosome:_4	AUGUSTUS	exon	20045514	20045598	.	-	.	ID=g21272.t1.exon4;Parent=g21272.t1;
OX101755.1_Tachina_lurida_genome_assembly,_chromosome:_4	AUGUSTUS	start_codon	20045596	20045598	.	-	0	ID=g21272.t1.start1;Parent=g21272.t1;
OX101755.1_Tachina_lurida_genome_assembly,_chromosome:_4	AUGUSTUS	mRNA	20034922	20042238	1	-	.	ID=g21272.t2;Parent=g21272;
OX101755.1_Tachina_lurida_genome_assembly,_chromosome:_4	AUGUSTUS	stop_codon	20034922	20034924	.	-	0	ID=g21272.t2.stop1;Parent=g21272.t2;
OX101755.1_Tachina_lurida_genome_assembly,_chromosome:_4	AUGUSTUS	CDS	20034922	20035126	1	-	1	ID=g21272.t2.CDS1;Parent=g21272.t2;
OX101755.1_Tachina_lurida_genome_assembly,_chromosome:_4	AUGUSTUS	exon	20034922	20035126	.	-	.	ID=g21272.t2.exon1;Parent=g21272.t2;
OX101755.1_Tachina_lurida_genome_assembly,_chromosome:_4	AUGUSTUS	intron	20035127	20035214	1	-	.	ID=g21272.t2.intron1;Parent=g21272.t2;
OX101755.1_Tachina_lurida_genome_assembly,_chromosome:_4	AUGUSTUS	CDS	20035215	20035632	1	-	2	ID=g21272.t2.CDS2;Parent=g21272.t2;
OX101755.1_Tachina_lurida_genome_assembly,_chromosome:_4	AUGUSTUS	exon	20035215	20035632	.	-	.	ID=g21272.t2.exon2;Parent=g21272.t2;
OX101755.1_Tachina_lurida_genome_assembly,_chromosome:_4	AUGUSTUS	intron	20035633	20038552	1	-	.	ID=g21272.t2.intron2;Parent=g21272.t2;
OX101755.1_Tachina_lurida_genome_assembly,_chromosome:_4	AUGUSTUS	CDS	20038553	20039047	1	-	2	ID=g21272.t2.CDS3;Parent=g21272.t2;
OX101755.1_Tachina_lurida_genome_assembly,_chromosome:_4	AUGUSTUS	exon	20038553	20039047	.	-	.	ID=g21272.t2.exon3;Parent=g21272.t2;
OX101755.1_Tachina_lurida_genome_assembly,_chromosome:_4	AUGUSTUS	intron	20039048	20042153	1	-	.	ID=g21272.t2.intron3;Parent=g21272.t2;
OX101755.1_Tachina_lurida_genome_assembly,_chromosome:_4	AUGUSTUS	CDS	20042154	20042238	1	-	0	ID=g21272.t2.CDS4;Parent=g21272.t2;
OX101755.1_Tachina_lurida_genome_assembly,_chromosome:_4	AUGUSTUS	exon	20042154	20042238	.	-	.	ID=g21272.t2.exon4;Parent=g21272.t2;
OX101755.1_Tachina_lurida_genome_assembly,_chromosome:_4	AUGUSTUS	start_codon	20042236	20042238	.	-	0	ID=g21272.t2.start1;Parent=g21272.t2;
OX101755.1_Tachina_lurida_genome_assembly,_chromosome:_4	AUGUSTUS	gene	20052197	20052977	.	+	.	ID=g21273;
OX101755.1_Tachina_lurida_genome_assembly,_chromosome:_4	AUGUSTUS	mRNA	20052197	20052977	1	+	.	ID=g21273.t1;Parent=g21273;
OX101755.1_Tachina_lurida_genome_assembly,_chromosome:_4	AUGUSTUS	start_codon	20052197	20052199	.	+	0	ID=g21273.t1.start1;Parent=g21273.t1;
OX101755.1_Tachina_lurida_genome_assembly,_chromosome:_4	AUGUSTUS	CDS	20052197	20052227	1	+	0	ID=g21273.t1.CDS1;Parent=g21273.t1;
OX101755.1_Tachina_lurida_genome_assembly,_chromosome:_4	AUGUSTUS	exon	20052197	20052227	.	+	.	ID=g21273.t1.exon1;Parent=g21273.t1;
OX101755.1_Tachina_lurida_genome_assembly,_chromosome:_4	AUGUSTUS	intron	20052228	20052483	1	+	.	ID=g21273.t1.intron1;Parent=g21273.t1;
OX101755.1_Tachina_lurida_genome_assembly,_chromosome:_4	AUGUSTUS	CDS	20052484	20052977	1	+	2	ID=g21273.t1.CDS2;Parent=g21273.t1;
OX101755.1_Tachina_lurida_genome_assembly,_chromosome:_4	AUGUSTUS	exon	20052484	20052977	.	+	.	ID=g21273.t1.exon2;Parent=g21273.t1;
OX101755.1_Tachina_lurida_genome_assembly,_chromosome:_4	AUGUSTUS	stop_codon	20052975	20052977	.	+	0	ID=g21273.t1.stop1;Parent=g21273.t1;
OX101755.1_Tachina_lurida_genome_assembly,_chromosome:_4	AUGUSTUS	gene	20052366	20052977	.	+	.	ID=g21274;
OX101755.1_Tachina_lurida_genome_assembly,_chromosome:_4	AUGUSTUS	mRNA	20052366	20052977	0.45	+	.	ID=g21274.t1;Parent=g21274;
OX101755.1_Tachina_lurida_genome_assembly,_chromosome:_4	AUGUSTUS	start_codon	20052366	20052368	.	+	0	ID=g21274.t1.start1;Parent=g21274.t1;
OX101755.1_Tachina_lurida_genome_assembly,_chromosome:_4	AUGUSTUS	CDS	20052366	20052439	0.64	+	0	ID=g21274.t1.CDS1;Parent=g21274.t1;
OX101755.1_Tachina_lurida_genome_assembly,_chromosome:_4	AUGUSTUS	exon	20052366	20052439	.	+	.	ID=g21274.t1.exon1;Parent=g21274.t1;
OX101755.1_Tachina_lurida_genome_assembly,_chromosome:_4	AUGUSTUS	intron	20052440	20052508	0.45	+	.	ID=g21274.t1.intron1;Parent=g21274.t1;
OX101755.1_Tachina_lurida_genome_assembly,_chromosome:_4	AUGUSTUS	CDS	20052509	20052977	0.52	+	1	ID=g21274.t1.CDS2;Parent=g21274.t1;
OX101755.1_Tachina_lurida_genome_assembly,_chromosome:_4	AUGUSTUS	exon	20052509	20052977	.	+	.	ID=g21274.t1.exon2;Parent=g21274.t1;
OX101755.1_Tachina_lurida_genome_assembly,_chromosome:_4	AUGUSTUS	stop_codon	20052975	20052977	.	+	0	ID=g21274.t1.stop1;Parent=g21274.t1;
OX101755.1_Tachina_lurida_genome_assembly,_chromosome:_4	AUGUSTUS	gene	20052729	20052977	.	+	.	ID=g21275;
OX101755.1_Tachina_lurida_genome_assembly,_chromosome:_4	AUGUSTUS	mRNA	20052729	20052977	0.99	+	.	ID=g21275.t1;Parent=g21275;
OX101755.1_Tachina_lurida_genome_assembly,_chromosome:_4	AUGUSTUS	start_codon	20052729	20052731	.	+	0	ID=g21275.t1.start1;Parent=g21275.t1;
OX101755.1_Tachina_lurida_genome_assembly,_chromosome:_4	AUGUSTUS	CDS	20052729	20052977	0.99	+	0	ID=g21275.t1.CDS1;Parent=g21275.t1;
OX101755.1_Tachina_lurida_genome_assembly,_chromosome:_4	AUGUSTUS	exon	20052729	20052977	.	+	.	ID=g21275.t1.exon1;Parent=g21275.t1;
OX101755.1_Tachina_lurida_genome_assembly,_chromosome:_4	AUGUSTUS	stop_codon	20052975	20052977	.	+	0	ID=g21275.t1.stop1;Parent=g21275.t1;
OX101755.1_Tachina_lurida_genome_assembly,_chromosome:_4	AUGUSTUS	gene	20053198	20053446	.	+	.	ID=g21276;
OX101755.1_Tachina_lurida_genome_assembly,_chromosome:_4	AUGUSTUS	mRNA	20053198	20053446	1	+	.	ID=g21276.t1;Parent=g21276;
OX101755.1_Tachina_lurida_genome_assembly,_chromosome:_4	AUGUSTUS	start_codon	20053198	20053200	.	+	0	ID=g21276.t1.start1;Parent=g21276.t1;
OX101755.1_Tachina_lurida_genome_assembly,_chromosome:_4	AUGUSTUS	CDS	20053198	20053446	1	+	0	ID=g21276.t1.CDS1;Parent=g21276.t1;
OX101755.1_Tachina_lurida_genome_assembly,_chromosome:_4	AUGUSTUS	exon	20053198	20053446	.	+	.	ID=g21276.t1.exon1;Parent=g21276.t1;
OX101755.1_Tachina_lurida_genome_assembly,_chromosome:_4	AUGUSTUS	stop_codon	20053444	20053446	.	+	0	ID=g21276.t1.stop1;Parent=g21276.t1;
OX101755.1_Tachina_lurida_genome_assembly,_chromosome:_4	AUGUSTUS	gene	20054328	20055428	.	-	.	ID=g21277;
OX101755.1_Tachina_lurida_genome_assembly,_chromosome:_4	AUGUSTUS	mRNA	20054328	20055428	1	-	.	ID=g21277.t1;Parent=g21277;
OX101755.1_Tachina_lurida_genome_assembly,_chromosome:_4	AUGUSTUS	stop_codon	20054328	20054330	.	-	0	ID=g21277.t1.stop1;Parent=g21277.t1;
OX101755.1_Tachina_lurida_genome_assembly,_chromosome:_4	AUGUSTUS	CDS	20054328	20054459	1	-	0	ID=g21277.t1.CDS1;Parent=g21277.t1;
OX101755.1_Tachina_lurida_genome_assembly,_chromosome:_4	AUGUSTUS	exon	20054328	20054459	.	-	.	ID=g21277.t1.exon1;Parent=g21277.t1;
OX101755.1_Tachina_lurida_genome_assembly,_chromosome:_4	AUGUSTUS	intron	20054460	20054516	1	-	.	ID=g21277.t1.intron1;Parent=g21277.t1;
OX101755.1_Tachina_lurida_genome_assembly,_chromosome:_4	AUGUSTUS	CDS	20054517	20054682	1	-	1	ID=g21277.t1.CDS2;Parent=g21277.t1;
OX101755.1_Tachina_lurida_genome_assembly,_chromosome:_4	AUGUSTUS	exon	20054517	20054682	.	-	.	ID=g21277.t1.exon2;Parent=g21277.t1;
OX101755.1_Tachina_lurida_genome_assembly,_chromosome:_4	AUGUSTUS	intron	20054683	20054745	1	-	.	ID=g21277.t1.intron2;Parent=g21277.t1;
OX101755.1_Tachina_lurida_genome_assembly,_chromosome:_4	AUGUSTUS	CDS	20054746	20055111	1	-	1	ID=g21277.t1.CDS3;Parent=g21277.t1;
OX101755.1_Tachina_lurida_genome_assembly,_chromosome:_4	AUGUSTUS	exon	20054746	20055111	.	-	.	ID=g21277.t1.exon3;Parent=g21277.t1;
OX101755.1_Tachina_lurida_genome_assembly,_chromosome:_4	AUGUSTUS	intron	20055112	20055172	1	-	.	ID=g21277.t1.intron3;Parent=g21277.t1;
OX101755.1_Tachina_lurida_genome_assembly,_chromosome:_4	AUGUSTUS	CDS	20055173	20055320	1	-	2	ID=g21277.t1.CDS4;Parent=g21277.t1;
OX101755.1_Tachina_lurida_genome_assembly,_chromosome:_4	AUGUSTUS	exon	20055173	20055320	.	-	.	ID=g21277.t1.exon4;Parent=g21277.t1;
OX101755.1_Tachina_lurida_genome_assembly,_chromosome:_4	AUGUSTUS	intron	20055321	20055370	1	-	.	ID=g21277.t1.intron4;Parent=g21277.t1;
OX101755.1_Tachina_lurida_genome_assembly,_chromosome:_4	AUGUSTUS	CDS	20055371	20055428	1	-	0	ID=g21277.t1.CDS5;Parent=g21277.t1;
OX101755.1_Tachina_lurida_genome_assembly,_chromosome:_4	AUGUSTUS	exon	20055371	20055428	.	-	.	ID=g21277.t1.exon5;Parent=g21277.t1;
OX101755.1_Tachina_lurida_genome_assembly,_chromosome:_4	AUGUSTUS	start_codon	20055426	20055428	.	-	0	ID=g21277.t1.start1;Parent=g21277.t1;
OX101755.1_Tachina_lurida_genome_assembly,_chromosome:_4	AUGUSTUS	gene	20058019	20071977	.	+	.	ID=g21278;
OX101755.1_Tachina_lurida_genome_assembly,_chromosome:_4	AUGUSTUS	mRNA	20058019	20071977	0.99	+	.	ID=g21278.t1;Parent=g21278;
OX101755.1_Tachina_lurida_genome_assembly,_chromosome:_4	AUGUSTUS	start_codon	20058019	20058021	.	+	0	ID=g21278.t1.start1;Parent=g21278.t1;
OX101755.1_Tachina_lurida_genome_assembly,_chromosome:_4	AUGUSTUS	CDS	20058019	20058657	1	+	0	ID=g21278.t1.CDS1;Parent=g21278.t1;
OX101755.1_Tachina_lurida_genome_assembly,_chromosome:_4	AUGUSTUS	exon	20058019	20058657	.	+	.	ID=g21278.t1.exon1;Parent=g21278.t1;
OX101755.1_Tachina_lurida_genome_assembly,_chromosome:_4	AUGUSTUS	intron	20058658	20058724	1	+	.	ID=g21278.t1.intron1;Parent=g21278.t1;
OX101755.1_Tachina_lurida_genome_assembly,_chromosome:_4	AUGUSTUS	CDS	20058725	20059023	1	+	0	ID=g21278.t1.CDS2;Parent=g21278.t1;
OX101755.1_Tachina_lurida_genome_assembly,_chromosome:_4	AUGUSTUS	exon	20058725	20059023	.	+	.	ID=g21278.t1.exon2;Parent=g21278.t1;
OX101755.1_Tachina_lurida_genome_assembly,_chromosome:_4	AUGUSTUS	intron	20059024	20061276	1	+	.	ID=g21278.t1.intron2;Parent=g21278.t1;
OX101755.1_Tachina_lurida_genome_assembly,_chromosome:_4	AUGUSTUS	CDS	20061277	20061777	1	+	1	ID=g21278.t1.CDS3;Parent=g21278.t1;
OX101755.1_Tachina_lurida_genome_assembly,_chromosome:_4	AUGUSTUS	exon	20061277	20061777	.	+	.	ID=g21278.t1.exon3;Parent=g21278.t1;
OX101755.1_Tachina_lurida_genome_assembly,_chromosome:_4	AUGUSTUS	intron	20061778	20062698	1	+	.	ID=g21278.t1.intron3;Parent=g21278.t1;
OX101755.1_Tachina_lurida_genome_assembly,_chromosome:_4	AUGUSTUS	CDS	20062699	20063251	1	+	1	ID=g21278.t1.CDS4;Parent=g21278.t1;
OX101755.1_Tachina_lurida_genome_assembly,_chromosome:_4	AUGUSTUS	exon	20062699	20063251	.	+	.	ID=g21278.t1.exon4;Parent=g21278.t1;
OX101755.1_Tachina_lurida_genome_assembly,_chromosome:_4	AUGUSTUS	intron	20063252	20063898	1	+	.	ID=g21278.t1.intron4;Parent=g21278.t1;
OX101755.1_Tachina_lurida_genome_assembly,_chromosome:_4	AUGUSTUS	CDS	20063899	20064004	1	+	0	ID=g21278.t1.CDS5;Parent=g21278.t1;
OX101755.1_Tachina_lurida_genome_assembly,_chromosome:_4	AUGUSTUS	exon	20063899	20064004	.	+	.	ID=g21278.t1.exon5;Parent=g21278.t1;
OX101755.1_Tachina_lurida_genome_assembly,_chromosome:_4	AUGUSTUS	intron	20064005	20067495	1	+	.	ID=g21278.t1.intron5;Parent=g21278.t1;
OX101755.1_Tachina_lurida_genome_assembly,_chromosome:_4	AUGUSTUS	CDS	20067496	20067908	0.99	+	2	ID=g21278.t1.CDS6;Parent=g21278.t1;
OX101755.1_Tachina_lurida_genome_assembly,_chromosome:_4	AUGUSTUS	exon	20067496	20067908	.	+	.	ID=g21278.t1.exon6;Parent=g21278.t1;
OX101755.1_Tachina_lurida_genome_assembly,_chromosome:_4	AUGUSTUS	intron	20067909	20067969	1	+	.	ID=g21278.t1.intron6;Parent=g21278.t1;
OX101755.1_Tachina_lurida_genome_assembly,_chromosome:_4	AUGUSTUS	CDS	20067970	20068155	1	+	0	ID=g21278.t1.CDS7;Parent=g21278.t1;
OX101755.1_Tachina_lurida_genome_assembly,_chromosome:_4	AUGUSTUS	exon	20067970	20068155	.	+	.	ID=g21278.t1.exon7;Parent=g21278.t1;
OX101755.1_Tachina_lurida_genome_assembly,_chromosome:_4	AUGUSTUS	intron	20068156	20068211	1	+	.	ID=g21278.t1.intron7;Parent=g21278.t1;
OX101755.1_Tachina_lurida_genome_assembly,_chromosome:_4	AUGUSTUS	CDS	20068212	20068774	1	+	0	ID=g21278.t1.CDS8;Parent=g21278.t1;
OX101755.1_Tachina_lurida_genome_assembly,_chromosome:_4	AUGUSTUS	exon	20068212	20068774	.	+	.	ID=g21278.t1.exon8;Parent=g21278.t1;
OX101755.1_Tachina_lurida_genome_assembly,_chromosome:_4	AUGUSTUS	intron	20068775	20069753	1	+	.	ID=g21278.t1.intron8;Parent=g21278.t1;
OX101755.1_Tachina_lurida_genome_assembly,_chromosome:_4	AUGUSTUS	CDS	20069754	20069929	1	+	1	ID=g21278.t1.CDS9;Parent=g21278.t1;
OX101755.1_Tachina_lurida_genome_assembly,_chromosome:_4	AUGUSTUS	exon	20069754	20069929	.	+	.	ID=g21278.t1.exon9;Parent=g21278.t1;
OX101755.1_Tachina_lurida_genome_assembly,_chromosome:_4	AUGUSTUS	intron	20069930	20070849	1	+	.	ID=g21278.t1.intron9;Parent=g21278.t1;
OX101755.1_Tachina_lurida_genome_assembly,_chromosome:_4	AUGUSTUS	CDS	20070850	20071085	1	+	2	ID=g21278.t1.CDS10;Parent=g21278.t1;
OX101755.1_Tachina_lurida_genome_assembly,_chromosome:_4	AUGUSTUS	exon	20070850	20071085	.	+	.	ID=g21278.t1.exon10;Parent=g21278.t1;
OX101755.1_Tachina_lurida_genome_assembly,_chromosome:_4	AUGUSTUS	intron	20071086	20071154	1	+	.	ID=g21278.t1.intron10;Parent=g21278.t1;
OX101755.1_Tachina_lurida_genome_assembly,_chromosome:_4	AUGUSTUS	CDS	20071155	20071258	1	+	0	ID=g21278.t1.CDS11;Parent=g21278.t1;
OX101755.1_Tachina_lurida_genome_assembly,_chromosome:_4	AUGUSTUS	exon	20071155	20071258	.	+	.	ID=g21278.t1.exon11;Parent=g21278.t1;
OX101755.1_Tachina_lurida_genome_assembly,_chromosome:_4	AUGUSTUS	intron	20071259	20071319	1	+	.	ID=g21278.t1.intron11;Parent=g21278.t1;
OX101755.1_Tachina_lurida_genome_assembly,_chromosome:_4	AUGUSTUS	CDS	20071320	20071977	1	+	1	ID=g21278.t1.CDS12;Parent=g21278.t1;
OX101755.1_Tachina_lurida_genome_assembly,_chromosome:_4	AUGUSTUS	exon	20071320	20071977	.	+	.	ID=g21278.t1.exon12;Parent=g21278.t1;
OX101755.1_Tachina_lurida_genome_assembly,_chromosome:_4	AUGUSTUS	stop_codon	20071975	20071977	.	+	0	ID=g21278.t1.stop1;Parent=g21278.t1;
OX101755.1_Tachina_lurida_genome_assembly,_chromosome:_4	AUGUSTUS	gene	20074734	20088604	.	+	.	ID=g21279;
OX101755.1_Tachina_lurida_genome_assembly,_chromosome:_4	AUGUSTUS	mRNA	20074734	20088604	1	+	.	ID=g21279.t1;Parent=g21279;
OX101755.1_Tachina_lurida_genome_assembly,_chromosome:_4	AUGUSTUS	start_codon	20074734	20074736	.	+	0	ID=g21279.t1.start1;Parent=g21279.t1;
OX101755.1_Tachina_lurida_genome_assembly,_chromosome:_4	AUGUSTUS	CDS	20074734	20075309	1	+	0	ID=g21279.t1.CDS1;Parent=g21279.t1;
OX101755.1_Tachina_lurida_genome_assembly,_chromosome:_4	AUGUSTUS	exon	20074734	20075309	.	+	.	ID=g21279.t1.exon1;Parent=g21279.t1;
OX101755.1_Tachina_lurida_genome_assembly,_chromosome:_4	AUGUSTUS	intron	20075310	20075560	1	+	.	ID=g21279.t1.intron1;Parent=g21279.t1;
OX101755.1_Tachina_lurida_genome_assembly,_chromosome:_4	AUGUSTUS	CDS	20075561	20075626	1	+	0	ID=g21279.t1.CDS2;Parent=g21279.t1;
OX101755.1_Tachina_lurida_genome_assembly,_chromosome:_4	AUGUSTUS	exon	20075561	20075626	.	+	.	ID=g21279.t1.exon2;Parent=g21279.t1;
OX101755.1_Tachina_lurida_genome_assembly,_chromosome:_4	AUGUSTUS	intron	20075627	20075690	1	+	.	ID=g21279.t1.intron2;Parent=g21279.t1;
OX101755.1_Tachina_lurida_genome_assembly,_chromosome:_4	AUGUSTUS	CDS	20075691	20075747	1	+	0	ID=g21279.t1.CDS3;Parent=g21279.t1;
OX101755.1_Tachina_lurida_genome_assembly,_chromosome:_4	AUGUSTUS	exon	20075691	20075747	.	+	.	ID=g21279.t1.exon3;Parent=g21279.t1;
OX101755.1_Tachina_lurida_genome_assembly,_chromosome:_4	AUGUSTUS	intron	20075748	20075811	1	+	.	ID=g21279.t1.intron3;Parent=g21279.t1;
OX101755.1_Tachina_lurida_genome_assembly,_chromosome:_4	AUGUSTUS	CDS	20075812	20076446	1	+	0	ID=g21279.t1.CDS4;Parent=g21279.t1;
OX101755.1_Tachina_lurida_genome_assembly,_chromosome:_4	AUGUSTUS	exon	20075812	20076446	.	+	.	ID=g21279.t1.exon4;Parent=g21279.t1;
OX101755.1_Tachina_lurida_genome_assembly,_chromosome:_4	AUGUSTUS	intron	20076447	20088229	1	+	.	ID=g21279.t1.intron4;Parent=g21279.t1;
OX101755.1_Tachina_lurida_genome_assembly,_chromosome:_4	AUGUSTUS	CDS	20088230	20088434	1	+	1	ID=g21279.t1.CDS5;Parent=g21279.t1;
OX101755.1_Tachina_lurida_genome_assembly,_chromosome:_4	AUGUSTUS	exon	20088230	20088434	.	+	.	ID=g21279.t1.exon5;Parent=g21279.t1;
OX101755.1_Tachina_lurida_genome_assembly,_chromosome:_4	AUGUSTUS	intron	20088435	20088487	1	+	.	ID=g21279.t1.intron5;Parent=g21279.t1;
OX101755.1_Tachina_lurida_genome_assembly,_chromosome:_4	AUGUSTUS	CDS	20088488	20088604	1	+	0	ID=g21279.t1.CDS6;Parent=g21279.t1;
OX101755.1_Tachina_lurida_genome_assembly,_chromosome:_4	AUGUSTUS	exon	20088488	20088604	.	+	.	ID=g21279.t1.exon6;Parent=g21279.t1;
OX101755.1_Tachina_lurida_genome_assembly,_chromosome:_4	AUGUSTUS	stop_codon	20088602	20088604	.	+	0	ID=g21279.t1.stop1;Parent=g21279.t1;
OX101755.1_Tachina_lurida_genome_assembly,_chromosome:_4	GeneMark.hmm3	mRNA	20074734	20076456	.	+	.	ID=g21279.t2;Parent=g21279;
OX101755.1_Tachina_lurida_genome_assembly,_chromosome:_4	GeneMark.hmm3	start_codon	20074734	20074736	.	+	0	ID=g21279.t2.start1;Parent=g21279.t2;
OX101755.1_Tachina_lurida_genome_assembly,_chromosome:_4	GeneMark.hmm3	CDS	20074734	20075309	.	+	0	ID=g21279.t2.CDS1;Parent=g21279.t2;
OX101755.1_Tachina_lurida_genome_assembly,_chromosome:_4	GeneMark.hmm3	exon	20074734	20075309	0	+	.	ID=g21279.t2.exon1;Parent=g21279.t2;
OX101755.1_Tachina_lurida_genome_assembly,_chromosome:_4	GeneMark.hmm3	intron	20075310	20075560	.	+	0	ID=g21279.t2.intron1;Parent=g21279.t2;
OX101755.1_Tachina_lurida_genome_assembly,_chromosome:_4	GeneMark.hmm3	CDS	20075561	20075626	.	+	0	ID=g21279.t2.CDS2;Parent=g21279.t2;
OX101755.1_Tachina_lurida_genome_assembly,_chromosome:_4	GeneMark.hmm3	exon	20075561	20075626	0	+	.	ID=g21279.t2.exon2;Parent=g21279.t2;
OX101755.1_Tachina_lurida_genome_assembly,_chromosome:_4	GeneMark.hmm3	intron	20075627	20075690	.	+	0	ID=g21279.t2.intron2;Parent=g21279.t2;
OX101755.1_Tachina_lurida_genome_assembly,_chromosome:_4	GeneMark.hmm3	CDS	20075691	20075747	.	+	0	ID=g21279.t2.CDS3;Parent=g21279.t2;
OX101755.1_Tachina_lurida_genome_assembly,_chromosome:_4	GeneMark.hmm3	exon	20075691	20075747	0	+	.	ID=g21279.t2.exon3;Parent=g21279.t2;
OX101755.1_Tachina_lurida_genome_assembly,_chromosome:_4	GeneMark.hmm3	intron	20075748	20075811	.	+	0	ID=g21279.t2.intron3;Parent=g21279.t2;
OX101755.1_Tachina_lurida_genome_assembly,_chromosome:_4	GeneMark.hmm3	CDS	20075812	20076456	.	+	0	ID=g21279.t2.CDS4;Parent=g21279.t2;
OX101755.1_Tachina_lurida_genome_assembly,_chromosome:_4	GeneMark.hmm3	exon	20075812	20076456	0	+	.	ID=g21279.t2.exon4;Parent=g21279.t2;
OX101755.1_Tachina_lurida_genome_assembly,_chromosome:_4	GeneMark.hmm3	stop_codon	20076454	20076456	.	+	0	ID=g21279.t2.stop1;Parent=g21279.t2;
OX101755.1_Tachina_lurida_genome_assembly,_chromosome:_4	AUGUSTUS	gene	20092938	20094537	.	+	.	ID=g21280;
OX101755.1_Tachina_lurida_genome_assembly,_chromosome:_4	AUGUSTUS	mRNA	20092938	20094537	0.63	+	.	ID=g21280.t1;Parent=g21280;
OX101755.1_Tachina_lurida_genome_assembly,_chromosome:_4	AUGUSTUS	start_codon	20092938	20092940	.	+	0	ID=g21280.t1.start1;Parent=g21280.t1;
OX101755.1_Tachina_lurida_genome_assembly,_chromosome:_4	AUGUSTUS	CDS	20092938	20093198	1	+	0	ID=g21280.t1.CDS1;Parent=g21280.t1;
OX101755.1_Tachina_lurida_genome_assembly,_chromosome:_4	AUGUSTUS	exon	20092938	20093198	.	+	.	ID=g21280.t1.exon1;Parent=g21280.t1;
OX101755.1_Tachina_lurida_genome_assembly,_chromosome:_4	AUGUSTUS	intron	20093199	20093277	1	+	.	ID=g21280.t1.intron1;Parent=g21280.t1;
OX101755.1_Tachina_lurida_genome_assembly,_chromosome:_4	AUGUSTUS	CDS	20093278	20094054	0.66	+	0	ID=g21280.t1.CDS2;Parent=g21280.t1;
OX101755.1_Tachina_lurida_genome_assembly,_chromosome:_4	AUGUSTUS	exon	20093278	20094054	.	+	.	ID=g21280.t1.exon2;Parent=g21280.t1;
OX101755.1_Tachina_lurida_genome_assembly,_chromosome:_4	AUGUSTUS	intron	20094055	20094447	0.63	+	.	ID=g21280.t1.intron2;Parent=g21280.t1;
OX101755.1_Tachina_lurida_genome_assembly,_chromosome:_4	AUGUSTUS	CDS	20094448	20094537	0.95	+	0	ID=g21280.t1.CDS3;Parent=g21280.t1;
OX101755.1_Tachina_lurida_genome_assembly,_chromosome:_4	AUGUSTUS	exon	20094448	20094537	.	+	.	ID=g21280.t1.exon3;Parent=g21280.t1;
OX101755.1_Tachina_lurida_genome_assembly,_chromosome:_4	AUGUSTUS	stop_codon	20094535	20094537	.	+	0	ID=g21280.t1.stop1;Parent=g21280.t1;
OX101755.1_Tachina_lurida_genome_assembly,_chromosome:_4	AUGUSTUS	gene	20145659	20145898	.	-	.	ID=g21281;
OX101755.1_Tachina_lurida_genome_assembly,_chromosome:_4	AUGUSTUS	mRNA	20145659	20145898	1	-	.	ID=g21281.t1;Parent=g21281;
OX101755.1_Tachina_lurida_genome_assembly,_chromosome:_4	AUGUSTUS	stop_codon	20145659	20145661	.	-	0	ID=g21281.t1.stop1;Parent=g21281.t1;
OX101755.1_Tachina_lurida_genome_assembly,_chromosome:_4	AUGUSTUS	CDS	20145659	20145898	1	-	0	ID=g21281.t1.CDS1;Parent=g21281.t1;
OX101755.1_Tachina_lurida_genome_assembly,_chromosome:_4	AUGUSTUS	exon	20145659	20145898	.	-	.	ID=g21281.t1.exon1;Parent=g21281.t1;
OX101755.1_Tachina_lurida_genome_assembly,_chromosome:_4	AUGUSTUS	start_codon	20145896	20145898	.	-	0	ID=g21281.t1.start1;Parent=g21281.t1;
OX101755.1_Tachina_lurida_genome_assembly,_chromosome:_4	AUGUSTUS	gene	20145949	20148444	.	-	.	ID=g21282;
OX101755.1_Tachina_lurida_genome_assembly,_chromosome:_4	AUGUSTUS	mRNA	20145949	20148444	0.28	-	.	ID=g21282.t1;Parent=g21282;
OX101755.1_Tachina_lurida_genome_assembly,_chromosome:_4	AUGUSTUS	stop_codon	20145949	20145951	.	-	0	ID=g21282.t1.stop1;Parent=g21282.t1;
OX101755.1_Tachina_lurida_genome_assembly,_chromosome:_4	AUGUSTUS	CDS	20145949	20146147	0.72	-	1	ID=g21282.t1.CDS1;Parent=g21282.t1;
OX101755.1_Tachina_lurida_genome_assembly,_chromosome:_4	AUGUSTUS	exon	20145949	20146147	.	-	.	ID=g21282.t1.exon1;Parent=g21282.t1;
OX101755.1_Tachina_lurida_genome_assembly,_chromosome:_4	AUGUSTUS	intron	20146148	20146219	0.72	-	.	ID=g21282.t1.intron1;Parent=g21282.t1;
OX101755.1_Tachina_lurida_genome_assembly,_chromosome:_4	AUGUSTUS	CDS	20146220	20146256	0.99	-	2	ID=g21282.t1.CDS2;Parent=g21282.t1;
OX101755.1_Tachina_lurida_genome_assembly,_chromosome:_4	AUGUSTUS	exon	20146220	20146256	.	-	.	ID=g21282.t1.exon2;Parent=g21282.t1;
OX101755.1_Tachina_lurida_genome_assembly,_chromosome:_4	AUGUSTUS	intron	20146257	20147552	1	-	.	ID=g21282.t1.intron2;Parent=g21282.t1;
OX101755.1_Tachina_lurida_genome_assembly,_chromosome:_4	AUGUSTUS	CDS	20147553	20147760	0.42	-	0	ID=g21282.t1.CDS3;Parent=g21282.t1;
OX101755.1_Tachina_lurida_genome_assembly,_chromosome:_4	AUGUSTUS	exon	20147553	20147760	.	-	.	ID=g21282.t1.exon3;Parent=g21282.t1;
OX101755.1_Tachina_lurida_genome_assembly,_chromosome:_4	AUGUSTUS	intron	20147761	20148003	0.4	-	.	ID=g21282.t1.intron3;Parent=g21282.t1;
OX101755.1_Tachina_lurida_genome_assembly,_chromosome:_4	AUGUSTUS	CDS	20148004	20148270	0.55	-	0	ID=g21282.t1.CDS4;Parent=g21282.t1;
OX101755.1_Tachina_lurida_genome_assembly,_chromosome:_4	AUGUSTUS	exon	20148004	20148270	.	-	.	ID=g21282.t1.exon4;Parent=g21282.t1;
OX101755.1_Tachina_lurida_genome_assembly,_chromosome:_4	AUGUSTUS	intron	20148271	20148375	0.97	-	.	ID=g21282.t1.intron4;Parent=g21282.t1;
OX101755.1_Tachina_lurida_genome_assembly,_chromosome:_4	AUGUSTUS	CDS	20148376	20148444	0.97	-	0	ID=g21282.t1.CDS5;Parent=g21282.t1;
OX101755.1_Tachina_lurida_genome_assembly,_chromosome:_4	AUGUSTUS	exon	20148376	20148444	.	-	.	ID=g21282.t1.exon5;Parent=g21282.t1;
OX101755.1_Tachina_lurida_genome_assembly,_chromosome:_4	AUGUSTUS	start_codon	20148442	20148444	.	-	0	ID=g21282.t1.start1;Parent=g21282.t1;
OX101755.1_Tachina_lurida_genome_assembly,_chromosome:_4	AUGUSTUS	gene	20148708	20150164	.	-	.	ID=g21283;
OX101755.1_Tachina_lurida_genome_assembly,_chromosome:_4	AUGUSTUS	mRNA	20148708	20150164	0.32	-	.	ID=g21283.t1;Parent=g21283;
OX101755.1_Tachina_lurida_genome_assembly,_chromosome:_4	AUGUSTUS	stop_codon	20148708	20148710	.	-	0	ID=g21283.t1.stop1;Parent=g21283.t1;
OX101755.1_Tachina_lurida_genome_assembly,_chromosome:_4	AUGUSTUS	CDS	20148708	20148846	0.45	-	1	ID=g21283.t1.CDS1;Parent=g21283.t1;
OX101755.1_Tachina_lurida_genome_assembly,_chromosome:_4	AUGUSTUS	exon	20148708	20148846	.	-	.	ID=g21283.t1.exon1;Parent=g21283.t1;
OX101755.1_Tachina_lurida_genome_assembly,_chromosome:_4	AUGUSTUS	intron	20148847	20150048	0.45	-	.	ID=g21283.t1.intron1;Parent=g21283.t1;
OX101755.1_Tachina_lurida_genome_assembly,_chromosome:_4	AUGUSTUS	CDS	20150049	20150164	0.79	-	0	ID=g21283.t1.CDS2;Parent=g21283.t1;
OX101755.1_Tachina_lurida_genome_assembly,_chromosome:_4	AUGUSTUS	exon	20150049	20150164	.	-	.	ID=g21283.t1.exon2;Parent=g21283.t1;
OX101755.1_Tachina_lurida_genome_assembly,_chromosome:_4	AUGUSTUS	start_codon	20150162	20150164	.	-	0	ID=g21283.t1.start1;Parent=g21283.t1;
OX101755.1_Tachina_lurida_genome_assembly,_chromosome:_4	AUGUSTUS	gene	20150318	20151729	.	-	.	ID=g21284;
OX101755.1_Tachina_lurida_genome_assembly,_chromosome:_4	AUGUSTUS	mRNA	20150318	20151729	0.91	-	.	ID=g21284.t1;Parent=g21284;
OX101755.1_Tachina_lurida_genome_assembly,_chromosome:_4	AUGUSTUS	stop_codon	20150318	20150320	.	-	0	ID=g21284.t1.stop1;Parent=g21284.t1;
OX101755.1_Tachina_lurida_genome_assembly,_chromosome:_4	AUGUSTUS	CDS	20150318	20150550	1	-	2	ID=g21284.t1.CDS1;Parent=g21284.t1;
OX101755.1_Tachina_lurida_genome_assembly,_chromosome:_4	AUGUSTUS	exon	20150318	20150550	.	-	.	ID=g21284.t1.exon1;Parent=g21284.t1;
OX101755.1_Tachina_lurida_genome_assembly,_chromosome:_4	AUGUSTUS	intron	20150551	20150612	1	-	.	ID=g21284.t1.intron1;Parent=g21284.t1;
OX101755.1_Tachina_lurida_genome_assembly,_chromosome:_4	AUGUSTUS	CDS	20150613	20150819	0.96	-	2	ID=g21284.t1.CDS2;Parent=g21284.t1;
OX101755.1_Tachina_lurida_genome_assembly,_chromosome:_4	AUGUSTUS	exon	20150613	20150819	.	-	.	ID=g21284.t1.exon2;Parent=g21284.t1;
OX101755.1_Tachina_lurida_genome_assembly,_chromosome:_4	AUGUSTUS	intron	20150820	20151446	0.92	-	.	ID=g21284.t1.intron2;Parent=g21284.t1;
OX101755.1_Tachina_lurida_genome_assembly,_chromosome:_4	AUGUSTUS	CDS	20151447	20151729	0.91	-	0	ID=g21284.t1.CDS3;Parent=g21284.t1;
OX101755.1_Tachina_lurida_genome_assembly,_chromosome:_4	AUGUSTUS	exon	20151447	20151729	.	-	.	ID=g21284.t1.exon3;Parent=g21284.t1;
OX101755.1_Tachina_lurida_genome_assembly,_chromosome:_4	AUGUSTUS	start_codon	20151727	20151729	.	-	0	ID=g21284.t1.start1;Parent=g21284.t1;
OX101755.1_Tachina_lurida_genome_assembly,_chromosome:_4	GeneMark.hmm3	mRNA	20150318	20150700	.	-	.	ID=g21284.t2;Parent=g21284;
OX101755.1_Tachina_lurida_genome_assembly,_chromosome:_4	GeneMark.hmm3	stop_codon	20150318	20150320	.	-	0	ID=g21284.t2.stop1;Parent=g21284.t2;
OX101755.1_Tachina_lurida_genome_assembly,_chromosome:_4	GeneMark.hmm3	CDS	20150318	20150550	.	-	2	ID=g21284.t2.CDS1;Parent=g21284.t2;
OX101755.1_Tachina_lurida_genome_assembly,_chromosome:_4	GeneMark.hmm3	exon	20150318	20150550	0	-	.	ID=g21284.t2.exon1;Parent=g21284.t2;
OX101755.1_Tachina_lurida_genome_assembly,_chromosome:_4	GeneMark.hmm3	intron	20150551	20150612	.	-	0	ID=g21284.t2.intron1;Parent=g21284.t2;
OX101755.1_Tachina_lurida_genome_assembly,_chromosome:_4	GeneMark.hmm3	CDS	20150613	20150700	.	-	0	ID=g21284.t2.CDS2;Parent=g21284.t2;
OX101755.1_Tachina_lurida_genome_assembly,_chromosome:_4	GeneMark.hmm3	exon	20150613	20150700	0	-	.	ID=g21284.t2.exon2;Parent=g21284.t2;
OX101755.1_Tachina_lurida_genome_assembly,_chromosome:_4	GeneMark.hmm3	start_codon	20150698	20150700	.	-	0	ID=g21284.t2.start1;Parent=g21284.t2;
OX101755.1_Tachina_lurida_genome_assembly,_chromosome:_4	AUGUSTUS	gene	20171433	20172062	.	+	.	ID=g21285;
OX101755.1_Tachina_lurida_genome_assembly,_chromosome:_4	AUGUSTUS	mRNA	20171433	20172062	0.99	+	.	ID=g21285.t1;Parent=g21285;
OX101755.1_Tachina_lurida_genome_assembly,_chromosome:_4	AUGUSTUS	start_codon	20171433	20171435	.	+	0	ID=g21285.t1.start1;Parent=g21285.t1;
OX101755.1_Tachina_lurida_genome_assembly,_chromosome:_4	AUGUSTUS	CDS	20171433	20172062	0.99	+	0	ID=g21285.t1.CDS1;Parent=g21285.t1;
OX101755.1_Tachina_lurida_genome_assembly,_chromosome:_4	AUGUSTUS	exon	20171433	20172062	.	+	.	ID=g21285.t1.exon1;Parent=g21285.t1;
OX101755.1_Tachina_lurida_genome_assembly,_chromosome:_4	AUGUSTUS	stop_codon	20172060	20172062	.	+	0	ID=g21285.t1.stop1;Parent=g21285.t1;
OX101755.1_Tachina_lurida_genome_assembly,_chromosome:_4	AUGUSTUS	gene	20186972	20203317	.	+	.	ID=g21286;
OX101755.1_Tachina_lurida_genome_assembly,_chromosome:_4	AUGUSTUS	mRNA	20186972	20203317	0.8	+	.	ID=g21286.t1;Parent=g21286;
OX101755.1_Tachina_lurida_genome_assembly,_chromosome:_4	AUGUSTUS	start_codon	20186972	20186974	.	+	0	ID=g21286.t1.start1;Parent=g21286.t1;
OX101755.1_Tachina_lurida_genome_assembly,_chromosome:_4	AUGUSTUS	CDS	20186972	20187090	1	+	0	ID=g21286.t1.CDS1;Parent=g21286.t1;
OX101755.1_Tachina_lurida_genome_assembly,_chromosome:_4	AUGUSTUS	exon	20186972	20187090	.	+	.	ID=g21286.t1.exon1;Parent=g21286.t1;
OX101755.1_Tachina_lurida_genome_assembly,_chromosome:_4	AUGUSTUS	intron	20187091	20192687	1	+	.	ID=g21286.t1.intron1;Parent=g21286.t1;
OX101755.1_Tachina_lurida_genome_assembly,_chromosome:_4	AUGUSTUS	CDS	20192688	20192774	1	+	1	ID=g21286.t1.CDS2;Parent=g21286.t1;
OX101755.1_Tachina_lurida_genome_assembly,_chromosome:_4	AUGUSTUS	exon	20192688	20192774	.	+	.	ID=g21286.t1.exon2;Parent=g21286.t1;
OX101755.1_Tachina_lurida_genome_assembly,_chromosome:_4	AUGUSTUS	intron	20192775	20193168	1	+	.	ID=g21286.t1.intron2;Parent=g21286.t1;
OX101755.1_Tachina_lurida_genome_assembly,_chromosome:_4	AUGUSTUS	CDS	20193169	20193350	1	+	1	ID=g21286.t1.CDS3;Parent=g21286.t1;
OX101755.1_Tachina_lurida_genome_assembly,_chromosome:_4	AUGUSTUS	exon	20193169	20193350	.	+	.	ID=g21286.t1.exon3;Parent=g21286.t1;
OX101755.1_Tachina_lurida_genome_assembly,_chromosome:_4	AUGUSTUS	intron	20193351	20203150	0.8	+	.	ID=g21286.t1.intron3;Parent=g21286.t1;
OX101755.1_Tachina_lurida_genome_assembly,_chromosome:_4	AUGUSTUS	CDS	20203151	20203317	0.8	+	2	ID=g21286.t1.CDS4;Parent=g21286.t1;
OX101755.1_Tachina_lurida_genome_assembly,_chromosome:_4	AUGUSTUS	exon	20203151	20203317	.	+	.	ID=g21286.t1.exon4;Parent=g21286.t1;
OX101755.1_Tachina_lurida_genome_assembly,_chromosome:_4	AUGUSTUS	stop_codon	20203315	20203317	.	+	0	ID=g21286.t1.stop1;Parent=g21286.t1;
OX101755.1_Tachina_lurida_genome_assembly,_chromosome:_4	AUGUSTUS	gene	20213701	20215175	.	+	.	ID=g21287;
OX101755.1_Tachina_lurida_genome_assembly,_chromosome:_4	AUGUSTUS	mRNA	20213701	20215175	1	+	.	ID=g21287.t1;Parent=g21287;
OX101755.1_Tachina_lurida_genome_assembly,_chromosome:_4	AUGUSTUS	start_codon	20213701	20213703	.	+	0	ID=g21287.t1.start1;Parent=g21287.t1;
OX101755.1_Tachina_lurida_genome_assembly,_chromosome:_4	AUGUSTUS	CDS	20213701	20213861	1	+	0	ID=g21287.t1.CDS1;Parent=g21287.t1;
OX101755.1_Tachina_lurida_genome_assembly,_chromosome:_4	AUGUSTUS	exon	20213701	20213861	.	+	.	ID=g21287.t1.exon1;Parent=g21287.t1;
OX101755.1_Tachina_lurida_genome_assembly,_chromosome:_4	AUGUSTUS	intron	20213862	20213926	1	+	.	ID=g21287.t1.intron1;Parent=g21287.t1;
OX101755.1_Tachina_lurida_genome_assembly,_chromosome:_4	AUGUSTUS	CDS	20213927	20214101	1	+	1	ID=g21287.t1.CDS2;Parent=g21287.t1;
OX101755.1_Tachina_lurida_genome_assembly,_chromosome:_4	AUGUSTUS	exon	20213927	20214101	.	+	.	ID=g21287.t1.exon2;Parent=g21287.t1;
OX101755.1_Tachina_lurida_genome_assembly,_chromosome:_4	AUGUSTUS	intron	20214102	20214169	1	+	.	ID=g21287.t1.intron2;Parent=g21287.t1;
OX101755.1_Tachina_lurida_genome_assembly,_chromosome:_4	AUGUSTUS	CDS	20214170	20214331	1	+	0	ID=g21287.t1.CDS3;Parent=g21287.t1;
OX101755.1_Tachina_lurida_genome_assembly,_chromosome:_4	AUGUSTUS	exon	20214170	20214331	.	+	.	ID=g21287.t1.exon3;Parent=g21287.t1;
OX101755.1_Tachina_lurida_genome_assembly,_chromosome:_4	AUGUSTUS	intron	20214332	20214389	1	+	.	ID=g21287.t1.intron3;Parent=g21287.t1;
OX101755.1_Tachina_lurida_genome_assembly,_chromosome:_4	AUGUSTUS	CDS	20214390	20214581	1	+	0	ID=g21287.t1.CDS4;Parent=g21287.t1;
OX101755.1_Tachina_lurida_genome_assembly,_chromosome:_4	AUGUSTUS	exon	20214390	20214581	.	+	.	ID=g21287.t1.exon4;Parent=g21287.t1;
OX101755.1_Tachina_lurida_genome_assembly,_chromosome:_4	AUGUSTUS	intron	20214582	20214650	1	+	.	ID=g21287.t1.intron4;Parent=g21287.t1;
OX101755.1_Tachina_lurida_genome_assembly,_chromosome:_4	AUGUSTUS	CDS	20214651	20214828	1	+	0	ID=g21287.t1.CDS5;Parent=g21287.t1;
OX101755.1_Tachina_lurida_genome_assembly,_chromosome:_4	AUGUSTUS	exon	20214651	20214828	.	+	.	ID=g21287.t1.exon5;Parent=g21287.t1;
OX101755.1_Tachina_lurida_genome_assembly,_chromosome:_4	AUGUSTUS	intron	20214829	20214969	1	+	.	ID=g21287.t1.intron5;Parent=g21287.t1;
OX101755.1_Tachina_lurida_genome_assembly,_chromosome:_4	AUGUSTUS	CDS	20214970	20215175	1	+	2	ID=g21287.t1.CDS6;Parent=g21287.t1;
OX101755.1_Tachina_lurida_genome_assembly,_chromosome:_4	AUGUSTUS	exon	20214970	20215175	.	+	.	ID=g21287.t1.exon6;Parent=g21287.t1;
OX101755.1_Tachina_lurida_genome_assembly,_chromosome:_4	AUGUSTUS	stop_codon	20215173	20215175	.	+	0	ID=g21287.t1.stop1;Parent=g21287.t1;
OX101755.1_Tachina_lurida_genome_assembly,_chromosome:_4	AUGUSTUS	gene	20226132	20239962	.	+	.	ID=g21288;
OX101755.1_Tachina_lurida_genome_assembly,_chromosome:_4	AUGUSTUS	mRNA	20226132	20239962	1	+	.	ID=g21288.t1;Parent=g21288;
OX101755.1_Tachina_lurida_genome_assembly,_chromosome:_4	AUGUSTUS	start_codon	20226132	20226134	.	+	0	ID=g21288.t1.start1;Parent=g21288.t1;
OX101755.1_Tachina_lurida_genome_assembly,_chromosome:_4	AUGUSTUS	CDS	20226132	20226384	1	+	0	ID=g21288.t1.CDS1;Parent=g21288.t1;
OX101755.1_Tachina_lurida_genome_assembly,_chromosome:_4	AUGUSTUS	exon	20226132	20226384	.	+	.	ID=g21288.t1.exon1;Parent=g21288.t1;
OX101755.1_Tachina_lurida_genome_assembly,_chromosome:_4	AUGUSTUS	intron	20226385	20226466	1	+	.	ID=g21288.t1.intron1;Parent=g21288.t1;
OX101755.1_Tachina_lurida_genome_assembly,_chromosome:_4	AUGUSTUS	CDS	20226467	20226693	1	+	2	ID=g21288.t1.CDS2;Parent=g21288.t1;
OX101755.1_Tachina_lurida_genome_assembly,_chromosome:_4	AUGUSTUS	exon	20226467	20226693	.	+	.	ID=g21288.t1.exon2;Parent=g21288.t1;
OX101755.1_Tachina_lurida_genome_assembly,_chromosome:_4	AUGUSTUS	intron	20226694	20230037	1	+	.	ID=g21288.t1.intron2;Parent=g21288.t1;
OX101755.1_Tachina_lurida_genome_assembly,_chromosome:_4	AUGUSTUS	CDS	20230038	20230219	1	+	0	ID=g21288.t1.CDS3;Parent=g21288.t1;
OX101755.1_Tachina_lurida_genome_assembly,_chromosome:_4	AUGUSTUS	exon	20230038	20230219	.	+	.	ID=g21288.t1.exon3;Parent=g21288.t1;
OX101755.1_Tachina_lurida_genome_assembly,_chromosome:_4	AUGUSTUS	intron	20230220	20230286	1	+	.	ID=g21288.t1.intron3;Parent=g21288.t1;
OX101755.1_Tachina_lurida_genome_assembly,_chromosome:_4	AUGUSTUS	CDS	20230287	20230513	1	+	1	ID=g21288.t1.CDS4;Parent=g21288.t1;
OX101755.1_Tachina_lurida_genome_assembly,_chromosome:_4	AUGUSTUS	exon	20230287	20230513	.	+	.	ID=g21288.t1.exon4;Parent=g21288.t1;
OX101755.1_Tachina_lurida_genome_assembly,_chromosome:_4	AUGUSTUS	intron	20230514	20230578	1	+	.	ID=g21288.t1.intron4;Parent=g21288.t1;
OX101755.1_Tachina_lurida_genome_assembly,_chromosome:_4	AUGUSTUS	CDS	20230579	20230864	1	+	2	ID=g21288.t1.CDS5;Parent=g21288.t1;
OX101755.1_Tachina_lurida_genome_assembly,_chromosome:_4	AUGUSTUS	exon	20230579	20230864	.	+	.	ID=g21288.t1.exon5;Parent=g21288.t1;
OX101755.1_Tachina_lurida_genome_assembly,_chromosome:_4	AUGUSTUS	intron	20230865	20230930	1	+	.	ID=g21288.t1.intron5;Parent=g21288.t1;
OX101755.1_Tachina_lurida_genome_assembly,_chromosome:_4	AUGUSTUS	CDS	20230931	20231038	1	+	1	ID=g21288.t1.CDS6;Parent=g21288.t1;
OX101755.1_Tachina_lurida_genome_assembly,_chromosome:_4	AUGUSTUS	exon	20230931	20231038	.	+	.	ID=g21288.t1.exon6;Parent=g21288.t1;
OX101755.1_Tachina_lurida_genome_assembly,_chromosome:_4	AUGUSTUS	intron	20231039	20237419	1	+	.	ID=g21288.t1.intron6;Parent=g21288.t1;
OX101755.1_Tachina_lurida_genome_assembly,_chromosome:_4	AUGUSTUS	CDS	20237420	20237585	1	+	1	ID=g21288.t1.CDS7;Parent=g21288.t1;
OX101755.1_Tachina_lurida_genome_assembly,_chromosome:_4	AUGUSTUS	exon	20237420	20237585	.	+	.	ID=g21288.t1.exon7;Parent=g21288.t1;
OX101755.1_Tachina_lurida_genome_assembly,_chromosome:_4	AUGUSTUS	intron	20237586	20238486	1	+	.	ID=g21288.t1.intron7;Parent=g21288.t1;
OX101755.1_Tachina_lurida_genome_assembly,_chromosome:_4	AUGUSTUS	CDS	20238487	20238668	1	+	0	ID=g21288.t1.CDS8;Parent=g21288.t1;
OX101755.1_Tachina_lurida_genome_assembly,_chromosome:_4	AUGUSTUS	exon	20238487	20238668	.	+	.	ID=g21288.t1.exon8;Parent=g21288.t1;
OX101755.1_Tachina_lurida_genome_assembly,_chromosome:_4	AUGUSTUS	intron	20238669	20238725	1	+	.	ID=g21288.t1.intron8;Parent=g21288.t1;
OX101755.1_Tachina_lurida_genome_assembly,_chromosome:_4	AUGUSTUS	CDS	20238726	20238877	1	+	1	ID=g21288.t1.CDS9;Parent=g21288.t1;
OX101755.1_Tachina_lurida_genome_assembly,_chromosome:_4	AUGUSTUS	exon	20238726	20238877	.	+	.	ID=g21288.t1.exon9;Parent=g21288.t1;
OX101755.1_Tachina_lurida_genome_assembly,_chromosome:_4	AUGUSTUS	intron	20238878	20239089	1	+	.	ID=g21288.t1.intron9;Parent=g21288.t1;
OX101755.1_Tachina_lurida_genome_assembly,_chromosome:_4	AUGUSTUS	CDS	20239090	20239254	1	+	2	ID=g21288.t1.CDS10;Parent=g21288.t1;
OX101755.1_Tachina_lurida_genome_assembly,_chromosome:_4	AUGUSTUS	exon	20239090	20239254	.	+	.	ID=g21288.t1.exon10;Parent=g21288.t1;
OX101755.1_Tachina_lurida_genome_assembly,_chromosome:_4	AUGUSTUS	intron	20239255	20239636	1	+	.	ID=g21288.t1.intron10;Parent=g21288.t1;
OX101755.1_Tachina_lurida_genome_assembly,_chromosome:_4	AUGUSTUS	CDS	20239637	20239779	1	+	2	ID=g21288.t1.CDS11;Parent=g21288.t1;
OX101755.1_Tachina_lurida_genome_assembly,_chromosome:_4	AUGUSTUS	exon	20239637	20239779	.	+	.	ID=g21288.t1.exon11;Parent=g21288.t1;
OX101755.1_Tachina_lurida_genome_assembly,_chromosome:_4	AUGUSTUS	intron	20239780	20239845	1	+	.	ID=g21288.t1.intron11;Parent=g21288.t1;
OX101755.1_Tachina_lurida_genome_assembly,_chromosome:_4	AUGUSTUS	CDS	20239846	20239962	1	+	0	ID=g21288.t1.CDS12;Parent=g21288.t1;
OX101755.1_Tachina_lurida_genome_assembly,_chromosome:_4	AUGUSTUS	exon	20239846	20239962	.	+	.	ID=g21288.t1.exon12;Parent=g21288.t1;
OX101755.1_Tachina_lurida_genome_assembly,_chromosome:_4	AUGUSTUS	stop_codon	20239960	20239962	.	+	0	ID=g21288.t1.stop1;Parent=g21288.t1;
OX101755.1_Tachina_lurida_genome_assembly,_chromosome:_4	AUGUSTUS	gene	20253499	20257655	.	+	.	ID=g21289;
OX101755.1_Tachina_lurida_genome_assembly,_chromosome:_4	AUGUSTUS	mRNA	20253499	20257655	0.59	+	.	ID=g21289.t1;Parent=g21289;
OX101755.1_Tachina_lurida_genome_assembly,_chromosome:_4	AUGUSTUS	start_codon	20253499	20253501	.	+	0	ID=g21289.t1.start1;Parent=g21289.t1;
OX101755.1_Tachina_lurida_genome_assembly,_chromosome:_4	AUGUSTUS	CDS	20253499	20254865	1	+	0	ID=g21289.t1.CDS1;Parent=g21289.t1;
OX101755.1_Tachina_lurida_genome_assembly,_chromosome:_4	AUGUSTUS	exon	20253499	20254865	.	+	.	ID=g21289.t1.exon1;Parent=g21289.t1;
OX101755.1_Tachina_lurida_genome_assembly,_chromosome:_4	AUGUSTUS	intron	20254866	20254981	1	+	.	ID=g21289.t1.intron1;Parent=g21289.t1;
OX101755.1_Tachina_lurida_genome_assembly,_chromosome:_4	AUGUSTUS	CDS	20254982	20257655	0.59	+	1	ID=g21289.t1.CDS2;Parent=g21289.t1;
OX101755.1_Tachina_lurida_genome_assembly,_chromosome:_4	AUGUSTUS	exon	20254982	20257655	.	+	.	ID=g21289.t1.exon2;Parent=g21289.t1;
OX101755.1_Tachina_lurida_genome_assembly,_chromosome:_4	AUGUSTUS	stop_codon	20257653	20257655	.	+	0	ID=g21289.t1.stop1;Parent=g21289.t1;
OX101755.1_Tachina_lurida_genome_assembly,_chromosome:_4	AUGUSTUS	gene	20259108	20259434	.	+	.	ID=g21290;
OX101755.1_Tachina_lurida_genome_assembly,_chromosome:_4	AUGUSTUS	mRNA	20259108	20259434	1	+	.	ID=g21290.t1;Parent=g21290;
OX101755.1_Tachina_lurida_genome_assembly,_chromosome:_4	AUGUSTUS	start_codon	20259108	20259110	.	+	0	ID=g21290.t1.start1;Parent=g21290.t1;
OX101755.1_Tachina_lurida_genome_assembly,_chromosome:_4	AUGUSTUS	CDS	20259108	20259434	1	+	0	ID=g21290.t1.CDS1;Parent=g21290.t1;
OX101755.1_Tachina_lurida_genome_assembly,_chromosome:_4	AUGUSTUS	exon	20259108	20259434	.	+	.	ID=g21290.t1.exon1;Parent=g21290.t1;
OX101755.1_Tachina_lurida_genome_assembly,_chromosome:_4	AUGUSTUS	stop_codon	20259432	20259434	.	+	0	ID=g21290.t1.stop1;Parent=g21290.t1;
OX101755.1_Tachina_lurida_genome_assembly,_chromosome:_4	AUGUSTUS	gene	20259870	20260691	.	-	.	ID=g21291;
OX101755.1_Tachina_lurida_genome_assembly,_chromosome:_4	AUGUSTUS	mRNA	20259870	20260691	1	-	.	ID=g21291.t1;Parent=g21291;
OX101755.1_Tachina_lurida_genome_assembly,_chromosome:_4	AUGUSTUS	stop_codon	20259870	20259872	.	-	0	ID=g21291.t1.stop1;Parent=g21291.t1;
OX101755.1_Tachina_lurida_genome_assembly,_chromosome:_4	AUGUSTUS	CDS	20259870	20260691	1	-	0	ID=g21291.t1.CDS1;Parent=g21291.t1;
OX101755.1_Tachina_lurida_genome_assembly,_chromosome:_4	AUGUSTUS	exon	20259870	20260691	.	-	.	ID=g21291.t1.exon1;Parent=g21291.t1;
OX101755.1_Tachina_lurida_genome_assembly,_chromosome:_4	AUGUSTUS	start_codon	20260689	20260691	.	-	0	ID=g21291.t1.start1;Parent=g21291.t1;
OX101755.1_Tachina_lurida_genome_assembly,_chromosome:_4	AUGUSTUS	gene	20260751	20261437	.	+	.	ID=g21292;
OX101755.1_Tachina_lurida_genome_assembly,_chromosome:_4	AUGUSTUS	mRNA	20260751	20261437	1	+	.	ID=g21292.t1;Parent=g21292;
OX101755.1_Tachina_lurida_genome_assembly,_chromosome:_4	AUGUSTUS	start_codon	20260751	20260753	.	+	0	ID=g21292.t1.start1;Parent=g21292.t1;
OX101755.1_Tachina_lurida_genome_assembly,_chromosome:_4	AUGUSTUS	CDS	20260751	20261437	1	+	0	ID=g21292.t1.CDS1;Parent=g21292.t1;
OX101755.1_Tachina_lurida_genome_assembly,_chromosome:_4	AUGUSTUS	exon	20260751	20261437	.	+	.	ID=g21292.t1.exon1;Parent=g21292.t1;
OX101755.1_Tachina_lurida_genome_assembly,_chromosome:_4	AUGUSTUS	stop_codon	20261435	20261437	.	+	0	ID=g21292.t1.stop1;Parent=g21292.t1;
OX101755.1_Tachina_lurida_genome_assembly,_chromosome:_4	AUGUSTUS	gene	20262104	20263072	.	+	.	ID=g21293;
OX101755.1_Tachina_lurida_genome_assembly,_chromosome:_4	AUGUSTUS	mRNA	20262104	20263072	1	+	.	ID=g21293.t1;Parent=g21293;
OX101755.1_Tachina_lurida_genome_assembly,_chromosome:_4	AUGUSTUS	start_codon	20262104	20262106	.	+	0	ID=g21293.t1.start1;Parent=g21293.t1;
OX101755.1_Tachina_lurida_genome_assembly,_chromosome:_4	AUGUSTUS	CDS	20262104	20263072	1	+	0	ID=g21293.t1.CDS1;Parent=g21293.t1;
OX101755.1_Tachina_lurida_genome_assembly,_chromosome:_4	AUGUSTUS	exon	20262104	20263072	.	+	.	ID=g21293.t1.exon1;Parent=g21293.t1;
OX101755.1_Tachina_lurida_genome_assembly,_chromosome:_4	AUGUSTUS	stop_codon	20263070	20263072	.	+	0	ID=g21293.t1.stop1;Parent=g21293.t1;
OX101755.1_Tachina_lurida_genome_assembly,_chromosome:_4	AUGUSTUS	gene	20263094	20263564	.	+	.	ID=g21294;
OX101755.1_Tachina_lurida_genome_assembly,_chromosome:_4	AUGUSTUS	mRNA	20263094	20263564	1	+	.	ID=g21294.t1;Parent=g21294;
OX101755.1_Tachina_lurida_genome_assembly,_chromosome:_4	AUGUSTUS	start_codon	20263094	20263096	.	+	0	ID=g21294.t1.start1;Parent=g21294.t1;
OX101755.1_Tachina_lurida_genome_assembly,_chromosome:_4	AUGUSTUS	CDS	20263094	20263564	1	+	0	ID=g21294.t1.CDS1;Parent=g21294.t1;
OX101755.1_Tachina_lurida_genome_assembly,_chromosome:_4	AUGUSTUS	exon	20263094	20263564	.	+	.	ID=g21294.t1.exon1;Parent=g21294.t1;
OX101755.1_Tachina_lurida_genome_assembly,_chromosome:_4	AUGUSTUS	stop_codon	20263562	20263564	.	+	0	ID=g21294.t1.stop1;Parent=g21294.t1;
OX101755.1_Tachina_lurida_genome_assembly,_chromosome:_4	AUGUSTUS	gene	20263650	20264495	.	+	.	ID=g21295;
OX101755.1_Tachina_lurida_genome_assembly,_chromosome:_4	AUGUSTUS	mRNA	20263650	20264495	0.49	+	.	ID=g21295.t1;Parent=g21295;
OX101755.1_Tachina_lurida_genome_assembly,_chromosome:_4	AUGUSTUS	start_codon	20263650	20263652	.	+	0	ID=g21295.t1.start1;Parent=g21295.t1;
OX101755.1_Tachina_lurida_genome_assembly,_chromosome:_4	AUGUSTUS	CDS	20263650	20264495	0.49	+	0	ID=g21295.t1.CDS1;Parent=g21295.t1;
OX101755.1_Tachina_lurida_genome_assembly,_chromosome:_4	AUGUSTUS	exon	20263650	20264495	.	+	.	ID=g21295.t1.exon1;Parent=g21295.t1;
OX101755.1_Tachina_lurida_genome_assembly,_chromosome:_4	AUGUSTUS	stop_codon	20264493	20264495	.	+	0	ID=g21295.t1.stop1;Parent=g21295.t1;
OX101755.1_Tachina_lurida_genome_assembly,_chromosome:_4	AUGUSTUS	gene	20264645	20265331	.	+	.	ID=g21296;
OX101755.1_Tachina_lurida_genome_assembly,_chromosome:_4	AUGUSTUS	mRNA	20264645	20265331	0.97	+	.	ID=g21296.t1;Parent=g21296;
OX101755.1_Tachina_lurida_genome_assembly,_chromosome:_4	AUGUSTUS	start_codon	20264645	20264647	.	+	0	ID=g21296.t1.start1;Parent=g21296.t1;
OX101755.1_Tachina_lurida_genome_assembly,_chromosome:_4	AUGUSTUS	CDS	20264645	20265331	0.97	+	0	ID=g21296.t1.CDS1;Parent=g21296.t1;
OX101755.1_Tachina_lurida_genome_assembly,_chromosome:_4	AUGUSTUS	exon	20264645	20265331	.	+	.	ID=g21296.t1.exon1;Parent=g21296.t1;
OX101755.1_Tachina_lurida_genome_assembly,_chromosome:_4	AUGUSTUS	stop_codon	20265329	20265331	.	+	0	ID=g21296.t1.stop1;Parent=g21296.t1;
OX101755.1_Tachina_lurida_genome_assembly,_chromosome:_4	AUGUSTUS	gene	20265471	20266661	.	+	.	ID=g21297;
OX101755.1_Tachina_lurida_genome_assembly,_chromosome:_4	AUGUSTUS	mRNA	20265471	20266661	1	+	.	ID=g21297.t1;Parent=g21297;
OX101755.1_Tachina_lurida_genome_assembly,_chromosome:_4	AUGUSTUS	start_codon	20265471	20265473	.	+	0	ID=g21297.t1.start1;Parent=g21297.t1;
OX101755.1_Tachina_lurida_genome_assembly,_chromosome:_4	AUGUSTUS	CDS	20265471	20266661	1	+	0	ID=g21297.t1.CDS1;Parent=g21297.t1;
OX101755.1_Tachina_lurida_genome_assembly,_chromosome:_4	AUGUSTUS	exon	20265471	20266661	.	+	.	ID=g21297.t1.exon1;Parent=g21297.t1;
OX101755.1_Tachina_lurida_genome_assembly,_chromosome:_4	AUGUSTUS	stop_codon	20266659	20266661	.	+	0	ID=g21297.t1.stop1;Parent=g21297.t1;
OX101755.1_Tachina_lurida_genome_assembly,_chromosome:_4	AUGUSTUS	gene	20285704	20286093	.	+	.	ID=g21298;
OX101755.1_Tachina_lurida_genome_assembly,_chromosome:_4	AUGUSTUS	mRNA	20285704	20286093	1	+	.	ID=g21298.t1;Parent=g21298;
OX101755.1_Tachina_lurida_genome_assembly,_chromosome:_4	AUGUSTUS	start_codon	20285704	20285706	.	+	0	ID=g21298.t1.start1;Parent=g21298.t1;
OX101755.1_Tachina_lurida_genome_assembly,_chromosome:_4	AUGUSTUS	CDS	20285704	20286093	1	+	0	ID=g21298.t1.CDS1;Parent=g21298.t1;
OX101755.1_Tachina_lurida_genome_assembly,_chromosome:_4	AUGUSTUS	exon	20285704	20286093	.	+	.	ID=g21298.t1.exon1;Parent=g21298.t1;
OX101755.1_Tachina_lurida_genome_assembly,_chromosome:_4	AUGUSTUS	stop_codon	20286091	20286093	.	+	0	ID=g21298.t1.stop1;Parent=g21298.t1;
OX101755.1_Tachina_lurida_genome_assembly,_chromosome:_4	AUGUSTUS	gene	20343415	20343774	.	-	.	ID=g21299;
OX101755.1_Tachina_lurida_genome_assembly,_chromosome:_4	AUGUSTUS	mRNA	20343415	20343774	0.33	-	.	ID=g21299.t1;Parent=g21299;
OX101755.1_Tachina_lurida_genome_assembly,_chromosome:_4	AUGUSTUS	stop_codon	20343415	20343417	.	-	0	ID=g21299.t1.stop1;Parent=g21299.t1;
OX101755.1_Tachina_lurida_genome_assembly,_chromosome:_4	AUGUSTUS	CDS	20343415	20343774	0.33	-	0	ID=g21299.t1.CDS1;Parent=g21299.t1;
OX101755.1_Tachina_lurida_genome_assembly,_chromosome:_4	AUGUSTUS	exon	20343415	20343774	.	-	.	ID=g21299.t1.exon1;Parent=g21299.t1;
OX101755.1_Tachina_lurida_genome_assembly,_chromosome:_4	AUGUSTUS	start_codon	20343772	20343774	.	-	0	ID=g21299.t1.start1;Parent=g21299.t1;
OX101755.1_Tachina_lurida_genome_assembly,_chromosome:_4	AUGUSTUS	gene	20362146	20373624	.	+	.	ID=g21300;
OX101755.1_Tachina_lurida_genome_assembly,_chromosome:_4	AUGUSTUS	mRNA	20362146	20373624	0.22	+	.	ID=g21300.t1;Parent=g21300;
OX101755.1_Tachina_lurida_genome_assembly,_chromosome:_4	AUGUSTUS	start_codon	20362146	20362148	.	+	0	ID=g21300.t1.start1;Parent=g21300.t1;
OX101755.1_Tachina_lurida_genome_assembly,_chromosome:_4	AUGUSTUS	CDS	20362146	20362233	0.22	+	0	ID=g21300.t1.CDS1;Parent=g21300.t1;
OX101755.1_Tachina_lurida_genome_assembly,_chromosome:_4	AUGUSTUS	exon	20362146	20362233	.	+	.	ID=g21300.t1.exon1;Parent=g21300.t1;
OX101755.1_Tachina_lurida_genome_assembly,_chromosome:_4	AUGUSTUS	intron	20362234	20363946	0.4	+	.	ID=g21300.t1.intron1;Parent=g21300.t1;
OX101755.1_Tachina_lurida_genome_assembly,_chromosome:_4	AUGUSTUS	CDS	20363947	20364209	1	+	2	ID=g21300.t1.CDS2;Parent=g21300.t1;
OX101755.1_Tachina_lurida_genome_assembly,_chromosome:_4	AUGUSTUS	exon	20363947	20364209	.	+	.	ID=g21300.t1.exon2;Parent=g21300.t1;
OX101755.1_Tachina_lurida_genome_assembly,_chromosome:_4	AUGUSTUS	intron	20364210	20366914	1	+	.	ID=g21300.t1.intron2;Parent=g21300.t1;
OX101755.1_Tachina_lurida_genome_assembly,_chromosome:_4	AUGUSTUS	CDS	20366915	20367093	1	+	0	ID=g21300.t1.CDS3;Parent=g21300.t1;
OX101755.1_Tachina_lurida_genome_assembly,_chromosome:_4	AUGUSTUS	exon	20366915	20367093	.	+	.	ID=g21300.t1.exon3;Parent=g21300.t1;
OX101755.1_Tachina_lurida_genome_assembly,_chromosome:_4	AUGUSTUS	intron	20367094	20367159	1	+	.	ID=g21300.t1.intron3;Parent=g21300.t1;
OX101755.1_Tachina_lurida_genome_assembly,_chromosome:_4	AUGUSTUS	CDS	20367160	20367873	1	+	1	ID=g21300.t1.CDS4;Parent=g21300.t1;
OX101755.1_Tachina_lurida_genome_assembly,_chromosome:_4	AUGUSTUS	exon	20367160	20367873	.	+	.	ID=g21300.t1.exon4;Parent=g21300.t1;
OX101755.1_Tachina_lurida_genome_assembly,_chromosome:_4	AUGUSTUS	intron	20367874	20367934	1	+	.	ID=g21300.t1.intron4;Parent=g21300.t1;
OX101755.1_Tachina_lurida_genome_assembly,_chromosome:_4	AUGUSTUS	CDS	20367935	20368100	1	+	1	ID=g21300.t1.CDS5;Parent=g21300.t1;
OX101755.1_Tachina_lurida_genome_assembly,_chromosome:_4	AUGUSTUS	exon	20367935	20368100	.	+	.	ID=g21300.t1.exon5;Parent=g21300.t1;
OX101755.1_Tachina_lurida_genome_assembly,_chromosome:_4	AUGUSTUS	intron	20368101	20368277	1	+	.	ID=g21300.t1.intron5;Parent=g21300.t1;
OX101755.1_Tachina_lurida_genome_assembly,_chromosome:_4	AUGUSTUS	CDS	20368278	20368901	1	+	0	ID=g21300.t1.CDS6;Parent=g21300.t1;
OX101755.1_Tachina_lurida_genome_assembly,_chromosome:_4	AUGUSTUS	exon	20368278	20368901	.	+	.	ID=g21300.t1.exon6;Parent=g21300.t1;
OX101755.1_Tachina_lurida_genome_assembly,_chromosome:_4	AUGUSTUS	intron	20368902	20373495	1	+	.	ID=g21300.t1.intron6;Parent=g21300.t1;
OX101755.1_Tachina_lurida_genome_assembly,_chromosome:_4	AUGUSTUS	CDS	20373496	20373624	1	+	0	ID=g21300.t1.CDS7;Parent=g21300.t1;
OX101755.1_Tachina_lurida_genome_assembly,_chromosome:_4	AUGUSTUS	exon	20373496	20373624	.	+	.	ID=g21300.t1.exon7;Parent=g21300.t1;
OX101755.1_Tachina_lurida_genome_assembly,_chromosome:_4	AUGUSTUS	stop_codon	20373622	20373624	.	+	0	ID=g21300.t1.stop1;Parent=g21300.t1;
OX101755.1_Tachina_lurida_genome_assembly,_chromosome:_4	AUGUSTUS	gene	20376241	20378202	.	-	.	ID=g21301;
OX101755.1_Tachina_lurida_genome_assembly,_chromosome:_4	AUGUSTUS	mRNA	20376241	20378202	1	-	.	ID=g21301.t1;Parent=g21301;
OX101755.1_Tachina_lurida_genome_assembly,_chromosome:_4	AUGUSTUS	stop_codon	20376241	20376243	.	-	0	ID=g21301.t1.stop1;Parent=g21301.t1;
OX101755.1_Tachina_lurida_genome_assembly,_chromosome:_4	AUGUSTUS	CDS	20376241	20377044	1	-	0	ID=g21301.t1.CDS1;Parent=g21301.t1;
OX101755.1_Tachina_lurida_genome_assembly,_chromosome:_4	AUGUSTUS	exon	20376241	20377044	.	-	.	ID=g21301.t1.exon1;Parent=g21301.t1;
OX101755.1_Tachina_lurida_genome_assembly,_chromosome:_4	AUGUSTUS	intron	20377045	20377226	1	-	.	ID=g21301.t1.intron1;Parent=g21301.t1;
OX101755.1_Tachina_lurida_genome_assembly,_chromosome:_4	AUGUSTUS	CDS	20377227	20377667	1	-	0	ID=g21301.t1.CDS2;Parent=g21301.t1;
OX101755.1_Tachina_lurida_genome_assembly,_chromosome:_4	AUGUSTUS	exon	20377227	20377667	.	-	.	ID=g21301.t1.exon2;Parent=g21301.t1;
OX101755.1_Tachina_lurida_genome_assembly,_chromosome:_4	AUGUSTUS	intron	20377668	20377752	1	-	.	ID=g21301.t1.intron2;Parent=g21301.t1;
OX101755.1_Tachina_lurida_genome_assembly,_chromosome:_4	AUGUSTUS	CDS	20377753	20378202	1	-	0	ID=g21301.t1.CDS3;Parent=g21301.t1;
OX101755.1_Tachina_lurida_genome_assembly,_chromosome:_4	AUGUSTUS	exon	20377753	20378202	.	-	.	ID=g21301.t1.exon3;Parent=g21301.t1;
OX101755.1_Tachina_lurida_genome_assembly,_chromosome:_4	AUGUSTUS	start_codon	20378200	20378202	.	-	0	ID=g21301.t1.start1;Parent=g21301.t1;
OX101755.1_Tachina_lurida_genome_assembly,_chromosome:_4	AUGUSTUS	gene	20379896	20381556	.	-	.	ID=g21302;
OX101755.1_Tachina_lurida_genome_assembly,_chromosome:_4	AUGUSTUS	mRNA	20379896	20381556	1	-	.	ID=g21302.t1;Parent=g21302;
OX101755.1_Tachina_lurida_genome_assembly,_chromosome:_4	AUGUSTUS	stop_codon	20379896	20379898	.	-	0	ID=g21302.t1.stop1;Parent=g21302.t1;
OX101755.1_Tachina_lurida_genome_assembly,_chromosome:_4	AUGUSTUS	CDS	20379896	20380051	1	-	0	ID=g21302.t1.CDS1;Parent=g21302.t1;
OX101755.1_Tachina_lurida_genome_assembly,_chromosome:_4	AUGUSTUS	exon	20379896	20380051	.	-	.	ID=g21302.t1.exon1;Parent=g21302.t1;
OX101755.1_Tachina_lurida_genome_assembly,_chromosome:_4	AUGUSTUS	intron	20380052	20380116	1	-	.	ID=g21302.t1.intron1;Parent=g21302.t1;
OX101755.1_Tachina_lurida_genome_assembly,_chromosome:_4	AUGUSTUS	CDS	20380117	20381343	1	-	0	ID=g21302.t1.CDS2;Parent=g21302.t1;
OX101755.1_Tachina_lurida_genome_assembly,_chromosome:_4	AUGUSTUS	exon	20380117	20381343	.	-	.	ID=g21302.t1.exon2;Parent=g21302.t1;
OX101755.1_Tachina_lurida_genome_assembly,_chromosome:_4	AUGUSTUS	intron	20381344	20381433	1	-	.	ID=g21302.t1.intron2;Parent=g21302.t1;
OX101755.1_Tachina_lurida_genome_assembly,_chromosome:_4	AUGUSTUS	CDS	20381434	20381556	1	-	0	ID=g21302.t1.CDS3;Parent=g21302.t1;
OX101755.1_Tachina_lurida_genome_assembly,_chromosome:_4	AUGUSTUS	exon	20381434	20381556	.	-	.	ID=g21302.t1.exon3;Parent=g21302.t1;
OX101755.1_Tachina_lurida_genome_assembly,_chromosome:_4	AUGUSTUS	start_codon	20381554	20381556	.	-	0	ID=g21302.t1.start1;Parent=g21302.t1;
OX101755.1_Tachina_lurida_genome_assembly,_chromosome:_4	AUGUSTUS	gene	20381925	20383568	.	+	.	ID=g21303;
OX101755.1_Tachina_lurida_genome_assembly,_chromosome:_4	AUGUSTUS	mRNA	20381925	20383568	1	+	.	ID=g21303.t1;Parent=g21303;
OX101755.1_Tachina_lurida_genome_assembly,_chromosome:_4	AUGUSTUS	start_codon	20381925	20381927	.	+	0	ID=g21303.t1.start1;Parent=g21303.t1;
OX101755.1_Tachina_lurida_genome_assembly,_chromosome:_4	AUGUSTUS	CDS	20381925	20382873	1	+	0	ID=g21303.t1.CDS1;Parent=g21303.t1;
OX101755.1_Tachina_lurida_genome_assembly,_chromosome:_4	AUGUSTUS	exon	20381925	20382873	.	+	.	ID=g21303.t1.exon1;Parent=g21303.t1;
OX101755.1_Tachina_lurida_genome_assembly,_chromosome:_4	AUGUSTUS	intron	20382874	20382948	1	+	.	ID=g21303.t1.intron1;Parent=g21303.t1;
OX101755.1_Tachina_lurida_genome_assembly,_chromosome:_4	AUGUSTUS	CDS	20382949	20383132	1	+	2	ID=g21303.t1.CDS2;Parent=g21303.t1;
OX101755.1_Tachina_lurida_genome_assembly,_chromosome:_4	AUGUSTUS	exon	20382949	20383132	.	+	.	ID=g21303.t1.exon2;Parent=g21303.t1;
OX101755.1_Tachina_lurida_genome_assembly,_chromosome:_4	AUGUSTUS	intron	20383133	20383201	1	+	.	ID=g21303.t1.intron2;Parent=g21303.t1;
OX101755.1_Tachina_lurida_genome_assembly,_chromosome:_4	AUGUSTUS	CDS	20383202	20383568	1	+	1	ID=g21303.t1.CDS3;Parent=g21303.t1;
OX101755.1_Tachina_lurida_genome_assembly,_chromosome:_4	AUGUSTUS	exon	20383202	20383568	.	+	.	ID=g21303.t1.exon3;Parent=g21303.t1;
OX101755.1_Tachina_lurida_genome_assembly,_chromosome:_4	AUGUSTUS	stop_codon	20383566	20383568	.	+	0	ID=g21303.t1.stop1;Parent=g21303.t1;
OX101755.1_Tachina_lurida_genome_assembly,_chromosome:_4	AUGUSTUS	gene	20458611	20459177	.	+	.	ID=g21304;
OX101755.1_Tachina_lurida_genome_assembly,_chromosome:_4	AUGUSTUS	mRNA	20458611	20459177	0.98	+	.	ID=g21304.t1;Parent=g21304;
OX101755.1_Tachina_lurida_genome_assembly,_chromosome:_4	AUGUSTUS	start_codon	20458611	20458613	.	+	0	ID=g21304.t1.start1;Parent=g21304.t1;
OX101755.1_Tachina_lurida_genome_assembly,_chromosome:_4	AUGUSTUS	CDS	20458611	20459177	0.98	+	0	ID=g21304.t1.CDS1;Parent=g21304.t1;
OX101755.1_Tachina_lurida_genome_assembly,_chromosome:_4	AUGUSTUS	exon	20458611	20459177	.	+	.	ID=g21304.t1.exon1;Parent=g21304.t1;
OX101755.1_Tachina_lurida_genome_assembly,_chromosome:_4	AUGUSTUS	stop_codon	20459175	20459177	.	+	0	ID=g21304.t1.stop1;Parent=g21304.t1;
OX101755.1_Tachina_lurida_genome_assembly,_chromosome:_4	AUGUSTUS	gene	20486787	20491524	.	+	.	ID=g21305;
OX101755.1_Tachina_lurida_genome_assembly,_chromosome:_4	AUGUSTUS	mRNA	20486787	20491524	1	+	.	ID=g21305.t1;Parent=g21305;
OX101755.1_Tachina_lurida_genome_assembly,_chromosome:_4	AUGUSTUS	start_codon	20486787	20486789	.	+	0	ID=g21305.t1.start1;Parent=g21305.t1;
OX101755.1_Tachina_lurida_genome_assembly,_chromosome:_4	AUGUSTUS	CDS	20486787	20486883	1	+	0	ID=g21305.t1.CDS1;Parent=g21305.t1;
OX101755.1_Tachina_lurida_genome_assembly,_chromosome:_4	AUGUSTUS	exon	20486787	20486883	.	+	.	ID=g21305.t1.exon1;Parent=g21305.t1;
OX101755.1_Tachina_lurida_genome_assembly,_chromosome:_4	AUGUSTUS	intron	20486884	20487249	1	+	.	ID=g21305.t1.intron1;Parent=g21305.t1;
OX101755.1_Tachina_lurida_genome_assembly,_chromosome:_4	AUGUSTUS	CDS	20487250	20487428	1	+	2	ID=g21305.t1.CDS2;Parent=g21305.t1;
OX101755.1_Tachina_lurida_genome_assembly,_chromosome:_4	AUGUSTUS	exon	20487250	20487428	.	+	.	ID=g21305.t1.exon2;Parent=g21305.t1;
OX101755.1_Tachina_lurida_genome_assembly,_chromosome:_4	AUGUSTUS	intron	20487429	20487609	1	+	.	ID=g21305.t1.intron2;Parent=g21305.t1;
OX101755.1_Tachina_lurida_genome_assembly,_chromosome:_4	AUGUSTUS	CDS	20487610	20487749	1	+	0	ID=g21305.t1.CDS3;Parent=g21305.t1;
OX101755.1_Tachina_lurida_genome_assembly,_chromosome:_4	AUGUSTUS	exon	20487610	20487749	.	+	.	ID=g21305.t1.exon3;Parent=g21305.t1;
OX101755.1_Tachina_lurida_genome_assembly,_chromosome:_4	AUGUSTUS	intron	20487750	20490980	1	+	.	ID=g21305.t1.intron3;Parent=g21305.t1;
OX101755.1_Tachina_lurida_genome_assembly,_chromosome:_4	AUGUSTUS	CDS	20490981	20491524	1	+	1	ID=g21305.t1.CDS4;Parent=g21305.t1;
OX101755.1_Tachina_lurida_genome_assembly,_chromosome:_4	AUGUSTUS	exon	20490981	20491524	.	+	.	ID=g21305.t1.exon4;Parent=g21305.t1;
OX101755.1_Tachina_lurida_genome_assembly,_chromosome:_4	AUGUSTUS	stop_codon	20491522	20491524	.	+	0	ID=g21305.t1.stop1;Parent=g21305.t1;
OX101755.1_Tachina_lurida_genome_assembly,_chromosome:_4	AUGUSTUS	gene	20709698	20710709	.	+	.	ID=g21306;
OX101755.1_Tachina_lurida_genome_assembly,_chromosome:_4	AUGUSTUS	mRNA	20709698	20710709	0.34	+	.	ID=g21306.t1;Parent=g21306;
OX101755.1_Tachina_lurida_genome_assembly,_chromosome:_4	AUGUSTUS	start_codon	20709698	20709700	.	+	0	ID=g21306.t1.start1;Parent=g21306.t1;
OX101755.1_Tachina_lurida_genome_assembly,_chromosome:_4	AUGUSTUS	CDS	20709698	20709942	1	+	0	ID=g21306.t1.CDS1;Parent=g21306.t1;
OX101755.1_Tachina_lurida_genome_assembly,_chromosome:_4	AUGUSTUS	exon	20709698	20709942	.	+	.	ID=g21306.t1.exon1;Parent=g21306.t1;
OX101755.1_Tachina_lurida_genome_assembly,_chromosome:_4	AUGUSTUS	intron	20709943	20710083	1	+	.	ID=g21306.t1.intron1;Parent=g21306.t1;
OX101755.1_Tachina_lurida_genome_assembly,_chromosome:_4	AUGUSTUS	CDS	20710084	20710570	0.34	+	1	ID=g21306.t1.CDS2;Parent=g21306.t1;
OX101755.1_Tachina_lurida_genome_assembly,_chromosome:_4	AUGUSTUS	exon	20710084	20710570	.	+	.	ID=g21306.t1.exon2;Parent=g21306.t1;
OX101755.1_Tachina_lurida_genome_assembly,_chromosome:_4	AUGUSTUS	intron	20710571	20710634	0.34	+	.	ID=g21306.t1.intron2;Parent=g21306.t1;
OX101755.1_Tachina_lurida_genome_assembly,_chromosome:_4	AUGUSTUS	CDS	20710635	20710709	0.34	+	0	ID=g21306.t1.CDS3;Parent=g21306.t1;
OX101755.1_Tachina_lurida_genome_assembly,_chromosome:_4	AUGUSTUS	exon	20710635	20710709	.	+	.	ID=g21306.t1.exon3;Parent=g21306.t1;
OX101755.1_Tachina_lurida_genome_assembly,_chromosome:_4	AUGUSTUS	stop_codon	20710707	20710709	.	+	0	ID=g21306.t1.stop1;Parent=g21306.t1;
OX101755.1_Tachina_lurida_genome_assembly,_chromosome:_4	AUGUSTUS	gene	20711690	20713672	.	+	.	ID=g21307;
OX101755.1_Tachina_lurida_genome_assembly,_chromosome:_4	AUGUSTUS	mRNA	20711690	20713672	0.67	+	.	ID=g21307.t1;Parent=g21307;
OX101755.1_Tachina_lurida_genome_assembly,_chromosome:_4	AUGUSTUS	start_codon	20711690	20711692	.	+	0	ID=g21307.t1.start1;Parent=g21307.t1;
OX101755.1_Tachina_lurida_genome_assembly,_chromosome:_4	AUGUSTUS	CDS	20711690	20711705	0.8	+	0	ID=g21307.t1.CDS1;Parent=g21307.t1;
OX101755.1_Tachina_lurida_genome_assembly,_chromosome:_4	AUGUSTUS	exon	20711690	20711705	.	+	.	ID=g21307.t1.exon1;Parent=g21307.t1;
OX101755.1_Tachina_lurida_genome_assembly,_chromosome:_4	AUGUSTUS	intron	20711706	20711753	0.87	+	.	ID=g21307.t1.intron1;Parent=g21307.t1;
OX101755.1_Tachina_lurida_genome_assembly,_chromosome:_4	AUGUSTUS	CDS	20711754	20712348	0.76	+	2	ID=g21307.t1.CDS2;Parent=g21307.t1;
OX101755.1_Tachina_lurida_genome_assembly,_chromosome:_4	AUGUSTUS	exon	20711754	20712348	.	+	.	ID=g21307.t1.exon2;Parent=g21307.t1;
OX101755.1_Tachina_lurida_genome_assembly,_chromosome:_4	AUGUSTUS	intron	20712349	20713647	0.83	+	.	ID=g21307.t1.intron2;Parent=g21307.t1;
OX101755.1_Tachina_lurida_genome_assembly,_chromosome:_4	AUGUSTUS	CDS	20713648	20713672	1	+	1	ID=g21307.t1.CDS3;Parent=g21307.t1;
OX101755.1_Tachina_lurida_genome_assembly,_chromosome:_4	AUGUSTUS	exon	20713648	20713672	.	+	.	ID=g21307.t1.exon3;Parent=g21307.t1;
OX101755.1_Tachina_lurida_genome_assembly,_chromosome:_4	AUGUSTUS	stop_codon	20713670	20713672	.	+	0	ID=g21307.t1.stop1;Parent=g21307.t1;
OX101755.1_Tachina_lurida_genome_assembly,_chromosome:_4	AUGUSTUS	gene	20727145	20728555	.	-	.	ID=g21308;
OX101755.1_Tachina_lurida_genome_assembly,_chromosome:_4	AUGUSTUS	mRNA	20727145	20728555	1	-	.	ID=g21308.t1;Parent=g21308;
OX101755.1_Tachina_lurida_genome_assembly,_chromosome:_4	AUGUSTUS	stop_codon	20727145	20727147	.	-	0	ID=g21308.t1.stop1;Parent=g21308.t1;
OX101755.1_Tachina_lurida_genome_assembly,_chromosome:_4	AUGUSTUS	CDS	20727145	20728366	1	-	1	ID=g21308.t1.CDS1;Parent=g21308.t1;
OX101755.1_Tachina_lurida_genome_assembly,_chromosome:_4	AUGUSTUS	exon	20727145	20728366	.	-	.	ID=g21308.t1.exon1;Parent=g21308.t1;
OX101755.1_Tachina_lurida_genome_assembly,_chromosome:_4	AUGUSTUS	intron	20728367	20728427	1	-	.	ID=g21308.t1.intron1;Parent=g21308.t1;
OX101755.1_Tachina_lurida_genome_assembly,_chromosome:_4	AUGUSTUS	CDS	20728428	20728555	1	-	0	ID=g21308.t1.CDS2;Parent=g21308.t1;
OX101755.1_Tachina_lurida_genome_assembly,_chromosome:_4	AUGUSTUS	exon	20728428	20728555	.	-	.	ID=g21308.t1.exon2;Parent=g21308.t1;
OX101755.1_Tachina_lurida_genome_assembly,_chromosome:_4	AUGUSTUS	start_codon	20728553	20728555	.	-	0	ID=g21308.t1.start1;Parent=g21308.t1;
OX101755.1_Tachina_lurida_genome_assembly,_chromosome:_4	AUGUSTUS	gene	20781468	20782843	.	+	.	ID=g21309;
OX101755.1_Tachina_lurida_genome_assembly,_chromosome:_4	AUGUSTUS	mRNA	20781468	20782843	1	+	.	ID=g21309.t1;Parent=g21309;
OX101755.1_Tachina_lurida_genome_assembly,_chromosome:_4	AUGUSTUS	start_codon	20781468	20781470	.	+	0	ID=g21309.t1.start1;Parent=g21309.t1;
OX101755.1_Tachina_lurida_genome_assembly,_chromosome:_4	AUGUSTUS	CDS	20781468	20781595	1	+	0	ID=g21309.t1.CDS1;Parent=g21309.t1;
OX101755.1_Tachina_lurida_genome_assembly,_chromosome:_4	AUGUSTUS	exon	20781468	20781595	.	+	.	ID=g21309.t1.exon1;Parent=g21309.t1;
OX101755.1_Tachina_lurida_genome_assembly,_chromosome:_4	AUGUSTUS	intron	20781596	20781657	1	+	.	ID=g21309.t1.intron1;Parent=g21309.t1;
OX101755.1_Tachina_lurida_genome_assembly,_chromosome:_4	AUGUSTUS	CDS	20781658	20782843	1	+	1	ID=g21309.t1.CDS2;Parent=g21309.t1;
OX101755.1_Tachina_lurida_genome_assembly,_chromosome:_4	AUGUSTUS	exon	20781658	20782843	.	+	.	ID=g21309.t1.exon2;Parent=g21309.t1;
OX101755.1_Tachina_lurida_genome_assembly,_chromosome:_4	AUGUSTUS	stop_codon	20782841	20782843	.	+	0	ID=g21309.t1.stop1;Parent=g21309.t1;
OX101755.1_Tachina_lurida_genome_assembly,_chromosome:_4	AUGUSTUS	gene	20790700	20798301	.	-	.	ID=g21310;
OX101755.1_Tachina_lurida_genome_assembly,_chromosome:_4	AUGUSTUS	mRNA	20790700	20798301	1	-	.	ID=g21310.t1;Parent=g21310;
OX101755.1_Tachina_lurida_genome_assembly,_chromosome:_4	AUGUSTUS	stop_codon	20790700	20790702	.	-	0	ID=g21310.t1.stop1;Parent=g21310.t1;
OX101755.1_Tachina_lurida_genome_assembly,_chromosome:_4	AUGUSTUS	CDS	20790700	20790848	1	-	2	ID=g21310.t1.CDS1;Parent=g21310.t1;
OX101755.1_Tachina_lurida_genome_assembly,_chromosome:_4	AUGUSTUS	exon	20790700	20790848	.	-	.	ID=g21310.t1.exon1;Parent=g21310.t1;
OX101755.1_Tachina_lurida_genome_assembly,_chromosome:_4	AUGUSTUS	intron	20790849	20790912	1	-	.	ID=g21310.t1.intron1;Parent=g21310.t1;
OX101755.1_Tachina_lurida_genome_assembly,_chromosome:_4	AUGUSTUS	CDS	20790913	20792231	1	-	1	ID=g21310.t1.CDS2;Parent=g21310.t1;
OX101755.1_Tachina_lurida_genome_assembly,_chromosome:_4	AUGUSTUS	exon	20790913	20792231	.	-	.	ID=g21310.t1.exon2;Parent=g21310.t1;
OX101755.1_Tachina_lurida_genome_assembly,_chromosome:_4	AUGUSTUS	intron	20792232	20798179	1	-	.	ID=g21310.t1.intron2;Parent=g21310.t1;
OX101755.1_Tachina_lurida_genome_assembly,_chromosome:_4	AUGUSTUS	CDS	20798180	20798301	1	-	0	ID=g21310.t1.CDS3;Parent=g21310.t1;
OX101755.1_Tachina_lurida_genome_assembly,_chromosome:_4	AUGUSTUS	exon	20798180	20798301	.	-	.	ID=g21310.t1.exon3;Parent=g21310.t1;
OX101755.1_Tachina_lurida_genome_assembly,_chromosome:_4	AUGUSTUS	start_codon	20798299	20798301	.	-	0	ID=g21310.t1.start1;Parent=g21310.t1;
OX101755.1_Tachina_lurida_genome_assembly,_chromosome:_4	AUGUSTUS	gene	20802420	20803694	.	-	.	ID=g21311;
OX101755.1_Tachina_lurida_genome_assembly,_chromosome:_4	AUGUSTUS	mRNA	20802420	20803694	0.98	-	.	ID=g21311.t1;Parent=g21311;
OX101755.1_Tachina_lurida_genome_assembly,_chromosome:_4	AUGUSTUS	stop_codon	20802420	20802422	.	-	0	ID=g21311.t1.stop1;Parent=g21311.t1;
OX101755.1_Tachina_lurida_genome_assembly,_chromosome:_4	AUGUSTUS	CDS	20802420	20803694	0.98	-	0	ID=g21311.t1.CDS1;Parent=g21311.t1;
OX101755.1_Tachina_lurida_genome_assembly,_chromosome:_4	AUGUSTUS	exon	20802420	20803694	.	-	.	ID=g21311.t1.exon1;Parent=g21311.t1;
OX101755.1_Tachina_lurida_genome_assembly,_chromosome:_4	AUGUSTUS	start_codon	20803692	20803694	.	-	0	ID=g21311.t1.start1;Parent=g21311.t1;
OX101755.1_Tachina_lurida_genome_assembly,_chromosome:_4	AUGUSTUS	gene	20807611	20808159	.	-	.	ID=g21312;
OX101755.1_Tachina_lurida_genome_assembly,_chromosome:_4	AUGUSTUS	mRNA	20807611	20808159	1	-	.	ID=g21312.t1;Parent=g21312;
OX101755.1_Tachina_lurida_genome_assembly,_chromosome:_4	AUGUSTUS	stop_codon	20807611	20807613	.	-	0	ID=g21312.t1.stop1;Parent=g21312.t1;
OX101755.1_Tachina_lurida_genome_assembly,_chromosome:_4	AUGUSTUS	CDS	20807611	20808159	1	-	0	ID=g21312.t1.CDS1;Parent=g21312.t1;
OX101755.1_Tachina_lurida_genome_assembly,_chromosome:_4	AUGUSTUS	exon	20807611	20808159	.	-	.	ID=g21312.t1.exon1;Parent=g21312.t1;
OX101755.1_Tachina_lurida_genome_assembly,_chromosome:_4	AUGUSTUS	start_codon	20808157	20808159	.	-	0	ID=g21312.t1.start1;Parent=g21312.t1;
OX101755.1_Tachina_lurida_genome_assembly,_chromosome:_4	AUGUSTUS	gene	20830394	20834254	.	-	.	ID=g21313;
OX101755.1_Tachina_lurida_genome_assembly,_chromosome:_4	AUGUSTUS	mRNA	20830394	20834254	1	-	.	ID=g21313.t1;Parent=g21313;
OX101755.1_Tachina_lurida_genome_assembly,_chromosome:_4	AUGUSTUS	stop_codon	20830394	20830396	.	-	0	ID=g21313.t1.stop1;Parent=g21313.t1;
OX101755.1_Tachina_lurida_genome_assembly,_chromosome:_4	AUGUSTUS	CDS	20830394	20831669	1	-	1	ID=g21313.t1.CDS1;Parent=g21313.t1;
OX101755.1_Tachina_lurida_genome_assembly,_chromosome:_4	AUGUSTUS	exon	20830394	20831669	.	-	.	ID=g21313.t1.exon1;Parent=g21313.t1;
OX101755.1_Tachina_lurida_genome_assembly,_chromosome:_4	AUGUSTUS	intron	20831670	20834132	1	-	.	ID=g21313.t1.intron1;Parent=g21313.t1;
OX101755.1_Tachina_lurida_genome_assembly,_chromosome:_4	AUGUSTUS	CDS	20834133	20834254	1	-	0	ID=g21313.t1.CDS2;Parent=g21313.t1;
OX101755.1_Tachina_lurida_genome_assembly,_chromosome:_4	AUGUSTUS	exon	20834133	20834254	.	-	.	ID=g21313.t1.exon2;Parent=g21313.t1;
OX101755.1_Tachina_lurida_genome_assembly,_chromosome:_4	AUGUSTUS	start_codon	20834252	20834254	.	-	0	ID=g21313.t1.start1;Parent=g21313.t1;
OX101755.1_Tachina_lurida_genome_assembly,_chromosome:_4	AUGUSTUS	gene	20837001	20855148	.	-	.	ID=g21314;
OX101755.1_Tachina_lurida_genome_assembly,_chromosome:_4	AUGUSTUS	mRNA	20837001	20855148	0.54	-	.	ID=g21314.t1;Parent=g21314;
OX101755.1_Tachina_lurida_genome_assembly,_chromosome:_4	AUGUSTUS	stop_codon	20837001	20837003	.	-	0	ID=g21314.t1.stop1;Parent=g21314.t1;
OX101755.1_Tachina_lurida_genome_assembly,_chromosome:_4	AUGUSTUS	CDS	20837001	20837159	1	-	0	ID=g21314.t1.CDS1;Parent=g21314.t1;
OX101755.1_Tachina_lurida_genome_assembly,_chromosome:_4	AUGUSTUS	exon	20837001	20837159	.	-	.	ID=g21314.t1.exon1;Parent=g21314.t1;
OX101755.1_Tachina_lurida_genome_assembly,_chromosome:_4	AUGUSTUS	intron	20837160	20837238	1	-	.	ID=g21314.t1.intron1;Parent=g21314.t1;
OX101755.1_Tachina_lurida_genome_assembly,_chromosome:_4	AUGUSTUS	CDS	20837239	20838373	1	-	1	ID=g21314.t1.CDS2;Parent=g21314.t1;
OX101755.1_Tachina_lurida_genome_assembly,_chromosome:_4	AUGUSTUS	exon	20837239	20838373	.	-	.	ID=g21314.t1.exon2;Parent=g21314.t1;
OX101755.1_Tachina_lurida_genome_assembly,_chromosome:_4	AUGUSTUS	intron	20838374	20843809	1	-	.	ID=g21314.t1.intron2;Parent=g21314.t1;
OX101755.1_Tachina_lurida_genome_assembly,_chromosome:_4	AUGUSTUS	CDS	20843810	20844339	1	-	0	ID=g21314.t1.CDS3;Parent=g21314.t1;
OX101755.1_Tachina_lurida_genome_assembly,_chromosome:_4	AUGUSTUS	exon	20843810	20844339	.	-	.	ID=g21314.t1.exon3;Parent=g21314.t1;
OX101755.1_Tachina_lurida_genome_assembly,_chromosome:_4	AUGUSTUS	intron	20844340	20844408	1	-	.	ID=g21314.t1.intron3;Parent=g21314.t1;
OX101755.1_Tachina_lurida_genome_assembly,_chromosome:_4	AUGUSTUS	CDS	20844409	20844501	1	-	0	ID=g21314.t1.CDS4;Parent=g21314.t1;
OX101755.1_Tachina_lurida_genome_assembly,_chromosome:_4	AUGUSTUS	exon	20844409	20844501	.	-	.	ID=g21314.t1.exon4;Parent=g21314.t1;
OX101755.1_Tachina_lurida_genome_assembly,_chromosome:_4	AUGUSTUS	intron	20844502	20850101	1	-	.	ID=g21314.t1.intron4;Parent=g21314.t1;
OX101755.1_Tachina_lurida_genome_assembly,_chromosome:_4	AUGUSTUS	CDS	20850102	20850250	1	-	2	ID=g21314.t1.CDS5;Parent=g21314.t1;
OX101755.1_Tachina_lurida_genome_assembly,_chromosome:_4	AUGUSTUS	exon	20850102	20850250	.	-	.	ID=g21314.t1.exon5;Parent=g21314.t1;
OX101755.1_Tachina_lurida_genome_assembly,_chromosome:_4	AUGUSTUS	intron	20850251	20850624	1	-	.	ID=g21314.t1.intron5;Parent=g21314.t1;
OX101755.1_Tachina_lurida_genome_assembly,_chromosome:_4	AUGUSTUS	CDS	20850625	20850778	1	-	0	ID=g21314.t1.CDS6;Parent=g21314.t1;
OX101755.1_Tachina_lurida_genome_assembly,_chromosome:_4	AUGUSTUS	exon	20850625	20850778	.	-	.	ID=g21314.t1.exon6;Parent=g21314.t1;
OX101755.1_Tachina_lurida_genome_assembly,_chromosome:_4	AUGUSTUS	intron	20850779	20850874	1	-	.	ID=g21314.t1.intron6;Parent=g21314.t1;
OX101755.1_Tachina_lurida_genome_assembly,_chromosome:_4	AUGUSTUS	CDS	20850875	20851291	0.92	-	0	ID=g21314.t1.CDS7;Parent=g21314.t1;
OX101755.1_Tachina_lurida_genome_assembly,_chromosome:_4	AUGUSTUS	exon	20850875	20851291	.	-	.	ID=g21314.t1.exon7;Parent=g21314.t1;
OX101755.1_Tachina_lurida_genome_assembly,_chromosome:_4	AUGUSTUS	intron	20851292	20855061	0.54	-	.	ID=g21314.t1.intron7;Parent=g21314.t1;
OX101755.1_Tachina_lurida_genome_assembly,_chromosome:_4	AUGUSTUS	CDS	20855062	20855148	0.54	-	0	ID=g21314.t1.CDS8;Parent=g21314.t1;
OX101755.1_Tachina_lurida_genome_assembly,_chromosome:_4	AUGUSTUS	exon	20855062	20855148	.	-	.	ID=g21314.t1.exon8;Parent=g21314.t1;
OX101755.1_Tachina_lurida_genome_assembly,_chromosome:_4	AUGUSTUS	start_codon	20855146	20855148	.	-	0	ID=g21314.t1.start1;Parent=g21314.t1;
OX101755.1_Tachina_lurida_genome_assembly,_chromosome:_4	AUGUSTUS	gene	20892212	20897737	.	-	.	ID=g21315;
OX101755.1_Tachina_lurida_genome_assembly,_chromosome:_4	AUGUSTUS	mRNA	20892212	20897737	0.85	-	.	ID=g21315.t1;Parent=g21315;
OX101755.1_Tachina_lurida_genome_assembly,_chromosome:_4	AUGUSTUS	stop_codon	20892212	20892214	.	-	0	ID=g21315.t1.stop1;Parent=g21315.t1;
OX101755.1_Tachina_lurida_genome_assembly,_chromosome:_4	AUGUSTUS	CDS	20892212	20892574	0.85	-	0	ID=g21315.t1.CDS1;Parent=g21315.t1;
OX101755.1_Tachina_lurida_genome_assembly,_chromosome:_4	AUGUSTUS	exon	20892212	20892574	.	-	.	ID=g21315.t1.exon1;Parent=g21315.t1;
OX101755.1_Tachina_lurida_genome_assembly,_chromosome:_4	AUGUSTUS	intron	20892575	20897623	0.85	-	.	ID=g21315.t1.intron1;Parent=g21315.t1;
OX101755.1_Tachina_lurida_genome_assembly,_chromosome:_4	AUGUSTUS	CDS	20897624	20897737	1	-	0	ID=g21315.t1.CDS2;Parent=g21315.t1;
OX101755.1_Tachina_lurida_genome_assembly,_chromosome:_4	AUGUSTUS	exon	20897624	20897737	.	-	.	ID=g21315.t1.exon2;Parent=g21315.t1;
OX101755.1_Tachina_lurida_genome_assembly,_chromosome:_4	AUGUSTUS	start_codon	20897735	20897737	.	-	0	ID=g21315.t1.start1;Parent=g21315.t1;
OX101755.1_Tachina_lurida_genome_assembly,_chromosome:_4	AUGUSTUS	gene	20915890	20917290	.	-	.	ID=g21316;
OX101755.1_Tachina_lurida_genome_assembly,_chromosome:_4	AUGUSTUS	mRNA	20915890	20917290	1	-	.	ID=g21316.t1;Parent=g21316;
OX101755.1_Tachina_lurida_genome_assembly,_chromosome:_4	AUGUSTUS	stop_codon	20915890	20915892	.	-	0	ID=g21316.t1.stop1;Parent=g21316.t1;
OX101755.1_Tachina_lurida_genome_assembly,_chromosome:_4	AUGUSTUS	CDS	20915890	20917290	1	-	0	ID=g21316.t1.CDS1;Parent=g21316.t1;
OX101755.1_Tachina_lurida_genome_assembly,_chromosome:_4	AUGUSTUS	exon	20915890	20917290	.	-	.	ID=g21316.t1.exon1;Parent=g21316.t1;
OX101755.1_Tachina_lurida_genome_assembly,_chromosome:_4	AUGUSTUS	start_codon	20917288	20917290	.	-	0	ID=g21316.t1.start1;Parent=g21316.t1;
OX101755.1_Tachina_lurida_genome_assembly,_chromosome:_4	AUGUSTUS	gene	20922593	20923930	.	-	.	ID=g21317;
OX101755.1_Tachina_lurida_genome_assembly,_chromosome:_4	AUGUSTUS	mRNA	20922593	20923930	1	-	.	ID=g21317.t1;Parent=g21317;
OX101755.1_Tachina_lurida_genome_assembly,_chromosome:_4	AUGUSTUS	stop_codon	20922593	20922595	.	-	0	ID=g21317.t1.stop1;Parent=g21317.t1;
OX101755.1_Tachina_lurida_genome_assembly,_chromosome:_4	AUGUSTUS	CDS	20922593	20923751	1	-	1	ID=g21317.t1.CDS1;Parent=g21317.t1;
OX101755.1_Tachina_lurida_genome_assembly,_chromosome:_4	AUGUSTUS	exon	20922593	20923751	.	-	.	ID=g21317.t1.exon1;Parent=g21317.t1;
OX101755.1_Tachina_lurida_genome_assembly,_chromosome:_4	AUGUSTUS	intron	20923752	20923808	1	-	.	ID=g21317.t1.intron1;Parent=g21317.t1;
OX101755.1_Tachina_lurida_genome_assembly,_chromosome:_4	AUGUSTUS	CDS	20923809	20923930	1	-	0	ID=g21317.t1.CDS2;Parent=g21317.t1;
OX101755.1_Tachina_lurida_genome_assembly,_chromosome:_4	AUGUSTUS	exon	20923809	20923930	.	-	.	ID=g21317.t1.exon2;Parent=g21317.t1;
OX101755.1_Tachina_lurida_genome_assembly,_chromosome:_4	AUGUSTUS	start_codon	20923928	20923930	.	-	0	ID=g21317.t1.start1;Parent=g21317.t1;
OX101755.1_Tachina_lurida_genome_assembly,_chromosome:_4	AUGUSTUS	gene	20934764	20935648	.	-	.	ID=g21318;
OX101755.1_Tachina_lurida_genome_assembly,_chromosome:_4	AUGUSTUS	mRNA	20934764	20935648	1	-	.	ID=g21318.t1;Parent=g21318;
OX101755.1_Tachina_lurida_genome_assembly,_chromosome:_4	AUGUSTUS	stop_codon	20934764	20934766	.	-	0	ID=g21318.t1.stop1;Parent=g21318.t1;
OX101755.1_Tachina_lurida_genome_assembly,_chromosome:_4	AUGUSTUS	CDS	20934764	20935648	1	-	0	ID=g21318.t1.CDS1;Parent=g21318.t1;
OX101755.1_Tachina_lurida_genome_assembly,_chromosome:_4	AUGUSTUS	exon	20934764	20935648	.	-	.	ID=g21318.t1.exon1;Parent=g21318.t1;
OX101755.1_Tachina_lurida_genome_assembly,_chromosome:_4	AUGUSTUS	start_codon	20935646	20935648	.	-	0	ID=g21318.t1.start1;Parent=g21318.t1;
OX101755.1_Tachina_lurida_genome_assembly,_chromosome:_4	AUGUSTUS	gene	20944672	20958599	.	-	.	ID=g21319;
OX101755.1_Tachina_lurida_genome_assembly,_chromosome:_4	AUGUSTUS	mRNA	20944672	20958599	1	-	.	ID=g21319.t1;Parent=g21319;
OX101755.1_Tachina_lurida_genome_assembly,_chromosome:_4	AUGUSTUS	stop_codon	20944672	20944674	.	-	0	ID=g21319.t1.stop1;Parent=g21319.t1;
OX101755.1_Tachina_lurida_genome_assembly,_chromosome:_4	AUGUSTUS	CDS	20944672	20945357	1	-	2	ID=g21319.t1.CDS1;Parent=g21319.t1;
OX101755.1_Tachina_lurida_genome_assembly,_chromosome:_4	AUGUSTUS	exon	20944672	20945357	.	-	.	ID=g21319.t1.exon1;Parent=g21319.t1;
OX101755.1_Tachina_lurida_genome_assembly,_chromosome:_4	AUGUSTUS	intron	20945358	20945427	1	-	.	ID=g21319.t1.intron1;Parent=g21319.t1;
OX101755.1_Tachina_lurida_genome_assembly,_chromosome:_4	AUGUSTUS	CDS	20945428	20946242	1	-	1	ID=g21319.t1.CDS2;Parent=g21319.t1;
OX101755.1_Tachina_lurida_genome_assembly,_chromosome:_4	AUGUSTUS	exon	20945428	20946242	.	-	.	ID=g21319.t1.exon2;Parent=g21319.t1;
OX101755.1_Tachina_lurida_genome_assembly,_chromosome:_4	AUGUSTUS	intron	20946243	20951290	1	-	.	ID=g21319.t1.intron2;Parent=g21319.t1;
OX101755.1_Tachina_lurida_genome_assembly,_chromosome:_4	AUGUSTUS	CDS	20951291	20951461	1	-	1	ID=g21319.t1.CDS3;Parent=g21319.t1;
OX101755.1_Tachina_lurida_genome_assembly,_chromosome:_4	AUGUSTUS	exon	20951291	20951461	.	-	.	ID=g21319.t1.exon3;Parent=g21319.t1;
OX101755.1_Tachina_lurida_genome_assembly,_chromosome:_4	AUGUSTUS	intron	20951462	20951834	1	-	.	ID=g21319.t1.intron3;Parent=g21319.t1;
OX101755.1_Tachina_lurida_genome_assembly,_chromosome:_4	AUGUSTUS	CDS	20951835	20951975	1	-	1	ID=g21319.t1.CDS4;Parent=g21319.t1;
OX101755.1_Tachina_lurida_genome_assembly,_chromosome:_4	AUGUSTUS	exon	20951835	20951975	.	-	.	ID=g21319.t1.exon4;Parent=g21319.t1;
OX101755.1_Tachina_lurida_genome_assembly,_chromosome:_4	AUGUSTUS	intron	20951976	20958540	1	-	.	ID=g21319.t1.intron4;Parent=g21319.t1;
OX101755.1_Tachina_lurida_genome_assembly,_chromosome:_4	AUGUSTUS	CDS	20958541	20958599	1	-	0	ID=g21319.t1.CDS5;Parent=g21319.t1;
OX101755.1_Tachina_lurida_genome_assembly,_chromosome:_4	AUGUSTUS	exon	20958541	20958599	.	-	.	ID=g21319.t1.exon5;Parent=g21319.t1;
OX101755.1_Tachina_lurida_genome_assembly,_chromosome:_4	AUGUSTUS	start_codon	20958597	20958599	.	-	0	ID=g21319.t1.start1;Parent=g21319.t1;
OX101755.1_Tachina_lurida_genome_assembly,_chromosome:_4	AUGUSTUS	gene	20988730	20996910	.	-	.	ID=g21320;
OX101755.1_Tachina_lurida_genome_assembly,_chromosome:_4	AUGUSTUS	mRNA	20988730	20996910	1	-	.	ID=g21320.t1;Parent=g21320;
OX101755.1_Tachina_lurida_genome_assembly,_chromosome:_4	AUGUSTUS	stop_codon	20988730	20988732	.	-	0	ID=g21320.t1.stop1;Parent=g21320.t1;
OX101755.1_Tachina_lurida_genome_assembly,_chromosome:_4	AUGUSTUS	CDS	20988730	20989132	1	-	1	ID=g21320.t1.CDS1;Parent=g21320.t1;
OX101755.1_Tachina_lurida_genome_assembly,_chromosome:_4	AUGUSTUS	exon	20988730	20989132	.	-	.	ID=g21320.t1.exon1;Parent=g21320.t1;
OX101755.1_Tachina_lurida_genome_assembly,_chromosome:_4	AUGUSTUS	intron	20989133	20989205	1	-	.	ID=g21320.t1.intron1;Parent=g21320.t1;
OX101755.1_Tachina_lurida_genome_assembly,_chromosome:_4	AUGUSTUS	CDS	20989206	20989282	1	-	0	ID=g21320.t1.CDS2;Parent=g21320.t1;
OX101755.1_Tachina_lurida_genome_assembly,_chromosome:_4	AUGUSTUS	exon	20989206	20989282	.	-	.	ID=g21320.t1.exon2;Parent=g21320.t1;
OX101755.1_Tachina_lurida_genome_assembly,_chromosome:_4	AUGUSTUS	intron	20989283	20995850	1	-	.	ID=g21320.t1.intron2;Parent=g21320.t1;
OX101755.1_Tachina_lurida_genome_assembly,_chromosome:_4	AUGUSTUS	CDS	20995851	20996385	1	-	1	ID=g21320.t1.CDS3;Parent=g21320.t1;
OX101755.1_Tachina_lurida_genome_assembly,_chromosome:_4	AUGUSTUS	exon	20995851	20996385	.	-	.	ID=g21320.t1.exon3;Parent=g21320.t1;
OX101755.1_Tachina_lurida_genome_assembly,_chromosome:_4	AUGUSTUS	intron	20996386	20996440	1	-	.	ID=g21320.t1.intron3;Parent=g21320.t1;
OX101755.1_Tachina_lurida_genome_assembly,_chromosome:_4	AUGUSTUS	CDS	20996441	20996679	1	-	0	ID=g21320.t1.CDS4;Parent=g21320.t1;
OX101755.1_Tachina_lurida_genome_assembly,_chromosome:_4	AUGUSTUS	exon	20996441	20996679	.	-	.	ID=g21320.t1.exon4;Parent=g21320.t1;
OX101755.1_Tachina_lurida_genome_assembly,_chromosome:_4	AUGUSTUS	intron	20996680	20996751	1	-	.	ID=g21320.t1.intron4;Parent=g21320.t1;
OX101755.1_Tachina_lurida_genome_assembly,_chromosome:_4	AUGUSTUS	CDS	20996752	20996910	1	-	0	ID=g21320.t1.CDS5;Parent=g21320.t1;
OX101755.1_Tachina_lurida_genome_assembly,_chromosome:_4	AUGUSTUS	exon	20996752	20996910	.	-	.	ID=g21320.t1.exon5;Parent=g21320.t1;
OX101755.1_Tachina_lurida_genome_assembly,_chromosome:_4	AUGUSTUS	start_codon	20996908	20996910	.	-	0	ID=g21320.t1.start1;Parent=g21320.t1;
OX101755.1_Tachina_lurida_genome_assembly,_chromosome:_4	AUGUSTUS	gene	21009620	21010426	.	+	.	ID=g21321;
OX101755.1_Tachina_lurida_genome_assembly,_chromosome:_4	AUGUSTUS	mRNA	21009620	21010426	1	+	.	ID=g21321.t1;Parent=g21321;
OX101755.1_Tachina_lurida_genome_assembly,_chromosome:_4	AUGUSTUS	start_codon	21009620	21009622	.	+	0	ID=g21321.t1.start1;Parent=g21321.t1;
OX101755.1_Tachina_lurida_genome_assembly,_chromosome:_4	AUGUSTUS	CDS	21009620	21010426	1	+	0	ID=g21321.t1.CDS1;Parent=g21321.t1;
OX101755.1_Tachina_lurida_genome_assembly,_chromosome:_4	AUGUSTUS	exon	21009620	21010426	.	+	.	ID=g21321.t1.exon1;Parent=g21321.t1;
OX101755.1_Tachina_lurida_genome_assembly,_chromosome:_4	AUGUSTUS	stop_codon	21010424	21010426	.	+	0	ID=g21321.t1.stop1;Parent=g21321.t1;
OX101755.1_Tachina_lurida_genome_assembly,_chromosome:_4	AUGUSTUS	gene	21010756	21013635	.	+	.	ID=g21322;
OX101755.1_Tachina_lurida_genome_assembly,_chromosome:_4	AUGUSTUS	mRNA	21010756	21013635	0.7	+	.	ID=g21322.t1;Parent=g21322;
OX101755.1_Tachina_lurida_genome_assembly,_chromosome:_4	AUGUSTUS	start_codon	21010756	21010758	.	+	0	ID=g21322.t1.start1;Parent=g21322.t1;
OX101755.1_Tachina_lurida_genome_assembly,_chromosome:_4	AUGUSTUS	CDS	21010756	21010841	0.71	+	0	ID=g21322.t1.CDS1;Parent=g21322.t1;
OX101755.1_Tachina_lurida_genome_assembly,_chromosome:_4	AUGUSTUS	exon	21010756	21010841	.	+	.	ID=g21322.t1.exon1;Parent=g21322.t1;
OX101755.1_Tachina_lurida_genome_assembly,_chromosome:_4	AUGUSTUS	intron	21010842	21013025	0.7	+	.	ID=g21322.t1.intron1;Parent=g21322.t1;
OX101755.1_Tachina_lurida_genome_assembly,_chromosome:_4	AUGUSTUS	CDS	21013026	21013635	0.86	+	1	ID=g21322.t1.CDS2;Parent=g21322.t1;
OX101755.1_Tachina_lurida_genome_assembly,_chromosome:_4	AUGUSTUS	exon	21013026	21013635	.	+	.	ID=g21322.t1.exon2;Parent=g21322.t1;
OX101755.1_Tachina_lurida_genome_assembly,_chromosome:_4	AUGUSTUS	stop_codon	21013633	21013635	.	+	0	ID=g21322.t1.stop1;Parent=g21322.t1;
OX101755.1_Tachina_lurida_genome_assembly,_chromosome:_4	AUGUSTUS	gene	21012700	21013635	.	+	.	ID=g21323;
OX101755.1_Tachina_lurida_genome_assembly,_chromosome:_4	AUGUSTUS	mRNA	21012700	21013635	0.97	+	.	ID=g21323.t1;Parent=g21323;
OX101755.1_Tachina_lurida_genome_assembly,_chromosome:_4	AUGUSTUS	start_codon	21012700	21012702	.	+	0	ID=g21323.t1.start1;Parent=g21323.t1;
OX101755.1_Tachina_lurida_genome_assembly,_chromosome:_4	AUGUSTUS	CDS	21012700	21013635	0.97	+	0	ID=g21323.t1.CDS1;Parent=g21323.t1;
OX101755.1_Tachina_lurida_genome_assembly,_chromosome:_4	AUGUSTUS	exon	21012700	21013635	.	+	.	ID=g21323.t1.exon1;Parent=g21323.t1;
OX101755.1_Tachina_lurida_genome_assembly,_chromosome:_4	AUGUSTUS	stop_codon	21013633	21013635	.	+	0	ID=g21323.t1.stop1;Parent=g21323.t1;
OX101755.1_Tachina_lurida_genome_assembly,_chromosome:_4	AUGUSTUS	gene	21024416	21040575	.	-	.	ID=g21324;
OX101755.1_Tachina_lurida_genome_assembly,_chromosome:_4	AUGUSTUS	mRNA	21024416	21040575	1	-	.	ID=g21324.t1;Parent=g21324;
OX101755.1_Tachina_lurida_genome_assembly,_chromosome:_4	AUGUSTUS	stop_codon	21024416	21024418	.	-	0	ID=g21324.t1.stop1;Parent=g21324.t1;
OX101755.1_Tachina_lurida_genome_assembly,_chromosome:_4	AUGUSTUS	CDS	21024416	21024763	1	-	0	ID=g21324.t1.CDS1;Parent=g21324.t1;
OX101755.1_Tachina_lurida_genome_assembly,_chromosome:_4	AUGUSTUS	exon	21024416	21024763	.	-	.	ID=g21324.t1.exon1;Parent=g21324.t1;
OX101755.1_Tachina_lurida_genome_assembly,_chromosome:_4	AUGUSTUS	intron	21024764	21024845	1	-	.	ID=g21324.t1.intron1;Parent=g21324.t1;
OX101755.1_Tachina_lurida_genome_assembly,_chromosome:_4	AUGUSTUS	CDS	21024846	21025890	1	-	1	ID=g21324.t1.CDS2;Parent=g21324.t1;
OX101755.1_Tachina_lurida_genome_assembly,_chromosome:_4	AUGUSTUS	exon	21024846	21025890	.	-	.	ID=g21324.t1.exon2;Parent=g21324.t1;
OX101755.1_Tachina_lurida_genome_assembly,_chromosome:_4	AUGUSTUS	intron	21025891	21029515	1	-	.	ID=g21324.t1.intron2;Parent=g21324.t1;
OX101755.1_Tachina_lurida_genome_assembly,_chromosome:_4	AUGUSTUS	CDS	21029516	21029936	1	-	2	ID=g21324.t1.CDS3;Parent=g21324.t1;
OX101755.1_Tachina_lurida_genome_assembly,_chromosome:_4	AUGUSTUS	exon	21029516	21029936	.	-	.	ID=g21324.t1.exon3;Parent=g21324.t1;
OX101755.1_Tachina_lurida_genome_assembly,_chromosome:_4	AUGUSTUS	intron	21029937	21029995	1	-	.	ID=g21324.t1.intron3;Parent=g21324.t1;
OX101755.1_Tachina_lurida_genome_assembly,_chromosome:_4	AUGUSTUS	CDS	21029996	21030114	1	-	1	ID=g21324.t1.CDS4;Parent=g21324.t1;
OX101755.1_Tachina_lurida_genome_assembly,_chromosome:_4	AUGUSTUS	exon	21029996	21030114	.	-	.	ID=g21324.t1.exon4;Parent=g21324.t1;
OX101755.1_Tachina_lurida_genome_assembly,_chromosome:_4	AUGUSTUS	intron	21030115	21030179	1	-	.	ID=g21324.t1.intron4;Parent=g21324.t1;
OX101755.1_Tachina_lurida_genome_assembly,_chromosome:_4	AUGUSTUS	CDS	21030180	21030301	1	-	0	ID=g21324.t1.CDS5;Parent=g21324.t1;
OX101755.1_Tachina_lurida_genome_assembly,_chromosome:_4	AUGUSTUS	exon	21030180	21030301	.	-	.	ID=g21324.t1.exon5;Parent=g21324.t1;
OX101755.1_Tachina_lurida_genome_assembly,_chromosome:_4	AUGUSTUS	intron	21030302	21030369	1	-	.	ID=g21324.t1.intron5;Parent=g21324.t1;
OX101755.1_Tachina_lurida_genome_assembly,_chromosome:_4	AUGUSTUS	CDS	21030370	21031604	1	-	2	ID=g21324.t1.CDS6;Parent=g21324.t1;
OX101755.1_Tachina_lurida_genome_assembly,_chromosome:_4	AUGUSTUS	exon	21030370	21031604	.	-	.	ID=g21324.t1.exon6;Parent=g21324.t1;
OX101755.1_Tachina_lurida_genome_assembly,_chromosome:_4	AUGUSTUS	intron	21031605	21031674	1	-	.	ID=g21324.t1.intron6;Parent=g21324.t1;
OX101755.1_Tachina_lurida_genome_assembly,_chromosome:_4	AUGUSTUS	CDS	21031675	21031798	1	-	0	ID=g21324.t1.CDS7;Parent=g21324.t1;
OX101755.1_Tachina_lurida_genome_assembly,_chromosome:_4	AUGUSTUS	exon	21031675	21031798	.	-	.	ID=g21324.t1.exon7;Parent=g21324.t1;
OX101755.1_Tachina_lurida_genome_assembly,_chromosome:_4	AUGUSTUS	intron	21031799	21032566	1	-	.	ID=g21324.t1.intron7;Parent=g21324.t1;
OX101755.1_Tachina_lurida_genome_assembly,_chromosome:_4	AUGUSTUS	CDS	21032567	21032737	1	-	0	ID=g21324.t1.CDS8;Parent=g21324.t1;
OX101755.1_Tachina_lurida_genome_assembly,_chromosome:_4	AUGUSTUS	exon	21032567	21032737	.	-	.	ID=g21324.t1.exon8;Parent=g21324.t1;
OX101755.1_Tachina_lurida_genome_assembly,_chromosome:_4	AUGUSTUS	intron	21032738	21032807	1	-	.	ID=g21324.t1.intron8;Parent=g21324.t1;
OX101755.1_Tachina_lurida_genome_assembly,_chromosome:_4	AUGUSTUS	CDS	21032808	21032923	1	-	2	ID=g21324.t1.CDS9;Parent=g21324.t1;
OX101755.1_Tachina_lurida_genome_assembly,_chromosome:_4	AUGUSTUS	exon	21032808	21032923	.	-	.	ID=g21324.t1.exon9;Parent=g21324.t1;
OX101755.1_Tachina_lurida_genome_assembly,_chromosome:_4	AUGUSTUS	intron	21032924	21036163	1	-	.	ID=g21324.t1.intron9;Parent=g21324.t1;
OX101755.1_Tachina_lurida_genome_assembly,_chromosome:_4	AUGUSTUS	CDS	21036164	21036227	1	-	0	ID=g21324.t1.CDS10;Parent=g21324.t1;
OX101755.1_Tachina_lurida_genome_assembly,_chromosome:_4	AUGUSTUS	exon	21036164	21036227	.	-	.	ID=g21324.t1.exon10;Parent=g21324.t1;
OX101755.1_Tachina_lurida_genome_assembly,_chromosome:_4	AUGUSTUS	intron	21036228	21036303	1	-	.	ID=g21324.t1.intron10;Parent=g21324.t1;
OX101755.1_Tachina_lurida_genome_assembly,_chromosome:_4	AUGUSTUS	CDS	21036304	21036420	1	-	0	ID=g21324.t1.CDS11;Parent=g21324.t1;
OX101755.1_Tachina_lurida_genome_assembly,_chromosome:_4	AUGUSTUS	exon	21036304	21036420	.	-	.	ID=g21324.t1.exon11;Parent=g21324.t1;
OX101755.1_Tachina_lurida_genome_assembly,_chromosome:_4	AUGUSTUS	intron	21036421	21038862	1	-	.	ID=g21324.t1.intron11;Parent=g21324.t1;
OX101755.1_Tachina_lurida_genome_assembly,_chromosome:_4	AUGUSTUS	CDS	21038863	21039137	1	-	2	ID=g21324.t1.CDS12;Parent=g21324.t1;
OX101755.1_Tachina_lurida_genome_assembly,_chromosome:_4	AUGUSTUS	exon	21038863	21039137	.	-	.	ID=g21324.t1.exon12;Parent=g21324.t1;
OX101755.1_Tachina_lurida_genome_assembly,_chromosome:_4	AUGUSTUS	intron	21039138	21040490	1	-	.	ID=g21324.t1.intron12;Parent=g21324.t1;
OX101755.1_Tachina_lurida_genome_assembly,_chromosome:_4	AUGUSTUS	CDS	21040491	21040575	1	-	0	ID=g21324.t1.CDS13;Parent=g21324.t1;
OX101755.1_Tachina_lurida_genome_assembly,_chromosome:_4	AUGUSTUS	exon	21040491	21040575	.	-	.	ID=g21324.t1.exon13;Parent=g21324.t1;
OX101755.1_Tachina_lurida_genome_assembly,_chromosome:_4	AUGUSTUS	start_codon	21040573	21040575	.	-	0	ID=g21324.t1.start1;Parent=g21324.t1;
OX101755.1_Tachina_lurida_genome_assembly,_chromosome:_4	AUGUSTUS	gene	21046862	21050221	.	-	.	ID=g21325;
OX101755.1_Tachina_lurida_genome_assembly,_chromosome:_4	AUGUSTUS	mRNA	21046862	21050221	1	-	.	ID=g21325.t1;Parent=g21325;
OX101755.1_Tachina_lurida_genome_assembly,_chromosome:_4	AUGUSTUS	stop_codon	21046862	21046864	.	-	0	ID=g21325.t1.stop1;Parent=g21325.t1;
OX101755.1_Tachina_lurida_genome_assembly,_chromosome:_4	AUGUSTUS	CDS	21046862	21046976	1	-	1	ID=g21325.t1.CDS1;Parent=g21325.t1;
OX101755.1_Tachina_lurida_genome_assembly,_chromosome:_4	AUGUSTUS	exon	21046862	21046976	.	-	.	ID=g21325.t1.exon1;Parent=g21325.t1;
OX101755.1_Tachina_lurida_genome_assembly,_chromosome:_4	AUGUSTUS	intron	21046977	21048126	1	-	.	ID=g21325.t1.intron1;Parent=g21325.t1;
OX101755.1_Tachina_lurida_genome_assembly,_chromosome:_4	AUGUSTUS	CDS	21048127	21049695	1	-	1	ID=g21325.t1.CDS2;Parent=g21325.t1;
OX101755.1_Tachina_lurida_genome_assembly,_chromosome:_4	AUGUSTUS	exon	21048127	21049695	.	-	.	ID=g21325.t1.exon2;Parent=g21325.t1;
OX101755.1_Tachina_lurida_genome_assembly,_chromosome:_4	AUGUSTUS	intron	21049696	21049759	1	-	.	ID=g21325.t1.intron2;Parent=g21325.t1;
OX101755.1_Tachina_lurida_genome_assembly,_chromosome:_4	AUGUSTUS	CDS	21049760	21050018	1	-	2	ID=g21325.t1.CDS3;Parent=g21325.t1;
OX101755.1_Tachina_lurida_genome_assembly,_chromosome:_4	AUGUSTUS	exon	21049760	21050018	.	-	.	ID=g21325.t1.exon3;Parent=g21325.t1;
OX101755.1_Tachina_lurida_genome_assembly,_chromosome:_4	AUGUSTUS	intron	21050019	21050103	1	-	.	ID=g21325.t1.intron3;Parent=g21325.t1;
OX101755.1_Tachina_lurida_genome_assembly,_chromosome:_4	AUGUSTUS	CDS	21050104	21050221	1	-	0	ID=g21325.t1.CDS4;Parent=g21325.t1;
OX101755.1_Tachina_lurida_genome_assembly,_chromosome:_4	AUGUSTUS	exon	21050104	21050221	.	-	.	ID=g21325.t1.exon4;Parent=g21325.t1;
OX101755.1_Tachina_lurida_genome_assembly,_chromosome:_4	AUGUSTUS	start_codon	21050219	21050221	.	-	0	ID=g21325.t1.start1;Parent=g21325.t1;
OX101755.1_Tachina_lurida_genome_assembly,_chromosome:_4	AUGUSTUS	gene	21054114	21054954	.	+	.	ID=g21326;
OX101755.1_Tachina_lurida_genome_assembly,_chromosome:_4	AUGUSTUS	mRNA	21054114	21054954	1	+	.	ID=g21326.t1;Parent=g21326;
OX101755.1_Tachina_lurida_genome_assembly,_chromosome:_4	AUGUSTUS	start_codon	21054114	21054116	.	+	0	ID=g21326.t1.start1;Parent=g21326.t1;
OX101755.1_Tachina_lurida_genome_assembly,_chromosome:_4	AUGUSTUS	CDS	21054114	21054243	1	+	0	ID=g21326.t1.CDS1;Parent=g21326.t1;
OX101755.1_Tachina_lurida_genome_assembly,_chromosome:_4	AUGUSTUS	exon	21054114	21054243	.	+	.	ID=g21326.t1.exon1;Parent=g21326.t1;
OX101755.1_Tachina_lurida_genome_assembly,_chromosome:_4	AUGUSTUS	intron	21054244	21054393	1	+	.	ID=g21326.t1.intron1;Parent=g21326.t1;
OX101755.1_Tachina_lurida_genome_assembly,_chromosome:_4	AUGUSTUS	CDS	21054394	21054565	1	+	2	ID=g21326.t1.CDS2;Parent=g21326.t1;
OX101755.1_Tachina_lurida_genome_assembly,_chromosome:_4	AUGUSTUS	exon	21054394	21054565	.	+	.	ID=g21326.t1.exon2;Parent=g21326.t1;
OX101755.1_Tachina_lurida_genome_assembly,_chromosome:_4	AUGUSTUS	intron	21054566	21054638	1	+	.	ID=g21326.t1.intron2;Parent=g21326.t1;
OX101755.1_Tachina_lurida_genome_assembly,_chromosome:_4	AUGUSTUS	CDS	21054639	21054954	1	+	1	ID=g21326.t1.CDS3;Parent=g21326.t1;
OX101755.1_Tachina_lurida_genome_assembly,_chromosome:_4	AUGUSTUS	exon	21054639	21054954	.	+	.	ID=g21326.t1.exon3;Parent=g21326.t1;
OX101755.1_Tachina_lurida_genome_assembly,_chromosome:_4	AUGUSTUS	stop_codon	21054952	21054954	.	+	0	ID=g21326.t1.stop1;Parent=g21326.t1;
OX101755.1_Tachina_lurida_genome_assembly,_chromosome:_4	AUGUSTUS	gene	21055469	21057152	.	-	.	ID=g21327;
OX101755.1_Tachina_lurida_genome_assembly,_chromosome:_4	AUGUSTUS	mRNA	21055469	21057152	0.92	-	.	ID=g21327.t1;Parent=g21327;
OX101755.1_Tachina_lurida_genome_assembly,_chromosome:_4	AUGUSTUS	stop_codon	21055469	21055471	.	-	0	ID=g21327.t1.stop1;Parent=g21327.t1;
OX101755.1_Tachina_lurida_genome_assembly,_chromosome:_4	AUGUSTUS	CDS	21055469	21055583	1	-	1	ID=g21327.t1.CDS1;Parent=g21327.t1;
OX101755.1_Tachina_lurida_genome_assembly,_chromosome:_4	AUGUSTUS	exon	21055469	21055583	.	-	.	ID=g21327.t1.exon1;Parent=g21327.t1;
OX101755.1_Tachina_lurida_genome_assembly,_chromosome:_4	AUGUSTUS	intron	21055584	21055673	1	-	.	ID=g21327.t1.intron1;Parent=g21327.t1;
OX101755.1_Tachina_lurida_genome_assembly,_chromosome:_4	AUGUSTUS	CDS	21055674	21055783	1	-	0	ID=g21327.t1.CDS2;Parent=g21327.t1;
OX101755.1_Tachina_lurida_genome_assembly,_chromosome:_4	AUGUSTUS	exon	21055674	21055783	.	-	.	ID=g21327.t1.exon2;Parent=g21327.t1;
OX101755.1_Tachina_lurida_genome_assembly,_chromosome:_4	AUGUSTUS	intron	21055784	21056194	1	-	.	ID=g21327.t1.intron2;Parent=g21327.t1;
OX101755.1_Tachina_lurida_genome_assembly,_chromosome:_4	AUGUSTUS	CDS	21056195	21056211	1	-	2	ID=g21327.t1.CDS3;Parent=g21327.t1;
OX101755.1_Tachina_lurida_genome_assembly,_chromosome:_4	AUGUSTUS	exon	21056195	21056211	.	-	.	ID=g21327.t1.exon3;Parent=g21327.t1;
OX101755.1_Tachina_lurida_genome_assembly,_chromosome:_4	AUGUSTUS	intron	21056212	21056266	1	-	.	ID=g21327.t1.intron3;Parent=g21327.t1;
OX101755.1_Tachina_lurida_genome_assembly,_chromosome:_4	AUGUSTUS	CDS	21056267	21056341	0.92	-	2	ID=g21327.t1.CDS4;Parent=g21327.t1;
OX101755.1_Tachina_lurida_genome_assembly,_chromosome:_4	AUGUSTUS	exon	21056267	21056341	.	-	.	ID=g21327.t1.exon4;Parent=g21327.t1;
OX101755.1_Tachina_lurida_genome_assembly,_chromosome:_4	AUGUSTUS	intron	21056342	21057100	0.92	-	.	ID=g21327.t1.intron4;Parent=g21327.t1;
OX101755.1_Tachina_lurida_genome_assembly,_chromosome:_4	AUGUSTUS	CDS	21057101	21057152	0.96	-	0	ID=g21327.t1.CDS5;Parent=g21327.t1;
OX101755.1_Tachina_lurida_genome_assembly,_chromosome:_4	AUGUSTUS	exon	21057101	21057152	.	-	.	ID=g21327.t1.exon5;Parent=g21327.t1;
OX101755.1_Tachina_lurida_genome_assembly,_chromosome:_4	AUGUSTUS	start_codon	21057150	21057152	.	-	0	ID=g21327.t1.start1;Parent=g21327.t1;
OX101755.1_Tachina_lurida_genome_assembly,_chromosome:_4	AUGUSTUS	gene	21059057	21083730	.	+	.	ID=g21328;
OX101755.1_Tachina_lurida_genome_assembly,_chromosome:_4	AUGUSTUS	mRNA	21059057	21083730	1	+	.	ID=g21328.t1;Parent=g21328;
OX101755.1_Tachina_lurida_genome_assembly,_chromosome:_4	AUGUSTUS	start_codon	21059057	21059059	.	+	0	ID=g21328.t1.start1;Parent=g21328.t1;
OX101755.1_Tachina_lurida_genome_assembly,_chromosome:_4	AUGUSTUS	CDS	21059057	21059388	1	+	0	ID=g21328.t1.CDS1;Parent=g21328.t1;
OX101755.1_Tachina_lurida_genome_assembly,_chromosome:_4	AUGUSTUS	exon	21059057	21059388	.	+	.	ID=g21328.t1.exon1;Parent=g21328.t1;
OX101755.1_Tachina_lurida_genome_assembly,_chromosome:_4	AUGUSTUS	intron	21059389	21065714	1	+	.	ID=g21328.t1.intron1;Parent=g21328.t1;
OX101755.1_Tachina_lurida_genome_assembly,_chromosome:_4	AUGUSTUS	CDS	21065715	21066250	1	+	1	ID=g21328.t1.CDS2;Parent=g21328.t1;
OX101755.1_Tachina_lurida_genome_assembly,_chromosome:_4	AUGUSTUS	exon	21065715	21066250	.	+	.	ID=g21328.t1.exon2;Parent=g21328.t1;
OX101755.1_Tachina_lurida_genome_assembly,_chromosome:_4	AUGUSTUS	intron	21066251	21071420	1	+	.	ID=g21328.t1.intron2;Parent=g21328.t1;
OX101755.1_Tachina_lurida_genome_assembly,_chromosome:_4	AUGUSTUS	CDS	21071421	21072600	1	+	2	ID=g21328.t1.CDS3;Parent=g21328.t1;
OX101755.1_Tachina_lurida_genome_assembly,_chromosome:_4	AUGUSTUS	exon	21071421	21072600	.	+	.	ID=g21328.t1.exon3;Parent=g21328.t1;
OX101755.1_Tachina_lurida_genome_assembly,_chromosome:_4	AUGUSTUS	intron	21072601	21072906	1	+	.	ID=g21328.t1.intron3;Parent=g21328.t1;
OX101755.1_Tachina_lurida_genome_assembly,_chromosome:_4	AUGUSTUS	CDS	21072907	21073148	1	+	1	ID=g21328.t1.CDS4;Parent=g21328.t1;
OX101755.1_Tachina_lurida_genome_assembly,_chromosome:_4	AUGUSTUS	exon	21072907	21073148	.	+	.	ID=g21328.t1.exon4;Parent=g21328.t1;
OX101755.1_Tachina_lurida_genome_assembly,_chromosome:_4	AUGUSTUS	intron	21073149	21077458	1	+	.	ID=g21328.t1.intron4;Parent=g21328.t1;
OX101755.1_Tachina_lurida_genome_assembly,_chromosome:_4	AUGUSTUS	CDS	21077459	21077731	1	+	2	ID=g21328.t1.CDS5;Parent=g21328.t1;
OX101755.1_Tachina_lurida_genome_assembly,_chromosome:_4	AUGUSTUS	exon	21077459	21077731	.	+	.	ID=g21328.t1.exon5;Parent=g21328.t1;
OX101755.1_Tachina_lurida_genome_assembly,_chromosome:_4	AUGUSTUS	intron	21077732	21077798	1	+	.	ID=g21328.t1.intron5;Parent=g21328.t1;
OX101755.1_Tachina_lurida_genome_assembly,_chromosome:_4	AUGUSTUS	CDS	21077799	21079357	1	+	2	ID=g21328.t1.CDS6;Parent=g21328.t1;
OX101755.1_Tachina_lurida_genome_assembly,_chromosome:_4	AUGUSTUS	exon	21077799	21079357	.	+	.	ID=g21328.t1.exon6;Parent=g21328.t1;
OX101755.1_Tachina_lurida_genome_assembly,_chromosome:_4	AUGUSTUS	intron	21079358	21079431	1	+	.	ID=g21328.t1.intron6;Parent=g21328.t1;
OX101755.1_Tachina_lurida_genome_assembly,_chromosome:_4	AUGUSTUS	CDS	21079432	21079638	1	+	0	ID=g21328.t1.CDS7;Parent=g21328.t1;
OX101755.1_Tachina_lurida_genome_assembly,_chromosome:_4	AUGUSTUS	exon	21079432	21079638	.	+	.	ID=g21328.t1.exon7;Parent=g21328.t1;
OX101755.1_Tachina_lurida_genome_assembly,_chromosome:_4	AUGUSTUS	intron	21079639	21082967	1	+	.	ID=g21328.t1.intron7;Parent=g21328.t1;
OX101755.1_Tachina_lurida_genome_assembly,_chromosome:_4	AUGUSTUS	CDS	21082968	21083234	1	+	0	ID=g21328.t1.CDS8;Parent=g21328.t1;
OX101755.1_Tachina_lurida_genome_assembly,_chromosome:_4	AUGUSTUS	exon	21082968	21083234	.	+	.	ID=g21328.t1.exon8;Parent=g21328.t1;
OX101755.1_Tachina_lurida_genome_assembly,_chromosome:_4	AUGUSTUS	intron	21083235	21083319	1	+	.	ID=g21328.t1.intron8;Parent=g21328.t1;
OX101755.1_Tachina_lurida_genome_assembly,_chromosome:_4	AUGUSTUS	CDS	21083320	21083462	1	+	0	ID=g21328.t1.CDS9;Parent=g21328.t1;
OX101755.1_Tachina_lurida_genome_assembly,_chromosome:_4	AUGUSTUS	exon	21083320	21083462	.	+	.	ID=g21328.t1.exon9;Parent=g21328.t1;
OX101755.1_Tachina_lurida_genome_assembly,_chromosome:_4	AUGUSTUS	intron	21083463	21083552	1	+	.	ID=g21328.t1.intron9;Parent=g21328.t1;
OX101755.1_Tachina_lurida_genome_assembly,_chromosome:_4	AUGUSTUS	CDS	21083553	21083730	1	+	1	ID=g21328.t1.CDS10;Parent=g21328.t1;
OX101755.1_Tachina_lurida_genome_assembly,_chromosome:_4	AUGUSTUS	exon	21083553	21083730	.	+	.	ID=g21328.t1.exon10;Parent=g21328.t1;
OX101755.1_Tachina_lurida_genome_assembly,_chromosome:_4	AUGUSTUS	stop_codon	21083728	21083730	.	+	0	ID=g21328.t1.stop1;Parent=g21328.t1;
OX101755.1_Tachina_lurida_genome_assembly,_chromosome:_4	AUGUSTUS	gene	21092263	21097694	.	+	.	ID=g21329;
OX101755.1_Tachina_lurida_genome_assembly,_chromosome:_4	AUGUSTUS	mRNA	21092263	21097694	1	+	.	ID=g21329.t1;Parent=g21329;
OX101755.1_Tachina_lurida_genome_assembly,_chromosome:_4	AUGUSTUS	start_codon	21092263	21092265	.	+	0	ID=g21329.t1.start1;Parent=g21329.t1;
OX101755.1_Tachina_lurida_genome_assembly,_chromosome:_4	AUGUSTUS	CDS	21092263	21092325	1	+	0	ID=g21329.t1.CDS1;Parent=g21329.t1;
OX101755.1_Tachina_lurida_genome_assembly,_chromosome:_4	AUGUSTUS	exon	21092263	21092325	.	+	.	ID=g21329.t1.exon1;Parent=g21329.t1;
OX101755.1_Tachina_lurida_genome_assembly,_chromosome:_4	AUGUSTUS	intron	21092326	21092393	1	+	.	ID=g21329.t1.intron1;Parent=g21329.t1;
OX101755.1_Tachina_lurida_genome_assembly,_chromosome:_4	AUGUSTUS	CDS	21092394	21092535	1	+	0	ID=g21329.t1.CDS2;Parent=g21329.t1;
OX101755.1_Tachina_lurida_genome_assembly,_chromosome:_4	AUGUSTUS	exon	21092394	21092535	.	+	.	ID=g21329.t1.exon2;Parent=g21329.t1;
OX101755.1_Tachina_lurida_genome_assembly,_chromosome:_4	AUGUSTUS	intron	21092536	21092611	1	+	.	ID=g21329.t1.intron2;Parent=g21329.t1;
OX101755.1_Tachina_lurida_genome_assembly,_chromosome:_4	AUGUSTUS	CDS	21092612	21092720	1	+	2	ID=g21329.t1.CDS3;Parent=g21329.t1;
OX101755.1_Tachina_lurida_genome_assembly,_chromosome:_4	AUGUSTUS	exon	21092612	21092720	.	+	.	ID=g21329.t1.exon3;Parent=g21329.t1;
OX101755.1_Tachina_lurida_genome_assembly,_chromosome:_4	AUGUSTUS	intron	21092721	21092801	1	+	.	ID=g21329.t1.intron3;Parent=g21329.t1;
OX101755.1_Tachina_lurida_genome_assembly,_chromosome:_4	AUGUSTUS	CDS	21092802	21093662	1	+	1	ID=g21329.t1.CDS4;Parent=g21329.t1;
OX101755.1_Tachina_lurida_genome_assembly,_chromosome:_4	AUGUSTUS	exon	21092802	21093662	.	+	.	ID=g21329.t1.exon4;Parent=g21329.t1;
OX101755.1_Tachina_lurida_genome_assembly,_chromosome:_4	AUGUSTUS	intron	21093663	21094122	1	+	.	ID=g21329.t1.intron4;Parent=g21329.t1;
OX101755.1_Tachina_lurida_genome_assembly,_chromosome:_4	AUGUSTUS	CDS	21094123	21094303	1	+	1	ID=g21329.t1.CDS5;Parent=g21329.t1;
OX101755.1_Tachina_lurida_genome_assembly,_chromosome:_4	AUGUSTUS	exon	21094123	21094303	.	+	.	ID=g21329.t1.exon5;Parent=g21329.t1;
OX101755.1_Tachina_lurida_genome_assembly,_chromosome:_4	AUGUSTUS	intron	21094304	21094359	1	+	.	ID=g21329.t1.intron5;Parent=g21329.t1;
OX101755.1_Tachina_lurida_genome_assembly,_chromosome:_4	AUGUSTUS	CDS	21094360	21094469	1	+	0	ID=g21329.t1.CDS6;Parent=g21329.t1;
OX101755.1_Tachina_lurida_genome_assembly,_chromosome:_4	AUGUSTUS	exon	21094360	21094469	.	+	.	ID=g21329.t1.exon6;Parent=g21329.t1;
OX101755.1_Tachina_lurida_genome_assembly,_chromosome:_4	AUGUSTUS	intron	21094470	21094532	1	+	.	ID=g21329.t1.intron6;Parent=g21329.t1;
OX101755.1_Tachina_lurida_genome_assembly,_chromosome:_4	AUGUSTUS	CDS	21094533	21095242	1	+	1	ID=g21329.t1.CDS7;Parent=g21329.t1;
OX101755.1_Tachina_lurida_genome_assembly,_chromosome:_4	AUGUSTUS	exon	21094533	21095242	.	+	.	ID=g21329.t1.exon7;Parent=g21329.t1;
OX101755.1_Tachina_lurida_genome_assembly,_chromosome:_4	AUGUSTUS	intron	21095243	21097011	1	+	.	ID=g21329.t1.intron7;Parent=g21329.t1;
OX101755.1_Tachina_lurida_genome_assembly,_chromosome:_4	AUGUSTUS	CDS	21097012	21097532	1	+	2	ID=g21329.t1.CDS8;Parent=g21329.t1;
OX101755.1_Tachina_lurida_genome_assembly,_chromosome:_4	AUGUSTUS	exon	21097012	21097532	.	+	.	ID=g21329.t1.exon8;Parent=g21329.t1;
OX101755.1_Tachina_lurida_genome_assembly,_chromosome:_4	AUGUSTUS	intron	21097533	21097601	1	+	.	ID=g21329.t1.intron8;Parent=g21329.t1;
OX101755.1_Tachina_lurida_genome_assembly,_chromosome:_4	AUGUSTUS	CDS	21097602	21097694	1	+	0	ID=g21329.t1.CDS9;Parent=g21329.t1;
OX101755.1_Tachina_lurida_genome_assembly,_chromosome:_4	AUGUSTUS	exon	21097602	21097694	.	+	.	ID=g21329.t1.exon9;Parent=g21329.t1;
OX101755.1_Tachina_lurida_genome_assembly,_chromosome:_4	AUGUSTUS	stop_codon	21097692	21097694	.	+	0	ID=g21329.t1.stop1;Parent=g21329.t1;
OX101755.1_Tachina_lurida_genome_assembly,_chromosome:_4	AUGUSTUS	gene	21102117	21102821	.	-	.	ID=g21330;
OX101755.1_Tachina_lurida_genome_assembly,_chromosome:_4	AUGUSTUS	mRNA	21102117	21102821	1	-	.	ID=g21330.t1;Parent=g21330;
OX101755.1_Tachina_lurida_genome_assembly,_chromosome:_4	AUGUSTUS	stop_codon	21102117	21102119	.	-	0	ID=g21330.t1.stop1;Parent=g21330.t1;
OX101755.1_Tachina_lurida_genome_assembly,_chromosome:_4	AUGUSTUS	CDS	21102117	21102603	1	-	1	ID=g21330.t1.CDS1;Parent=g21330.t1;
OX101755.1_Tachina_lurida_genome_assembly,_chromosome:_4	AUGUSTUS	exon	21102117	21102603	.	-	.	ID=g21330.t1.exon1;Parent=g21330.t1;
OX101755.1_Tachina_lurida_genome_assembly,_chromosome:_4	AUGUSTUS	intron	21102604	21102759	1	-	.	ID=g21330.t1.intron1;Parent=g21330.t1;
OX101755.1_Tachina_lurida_genome_assembly,_chromosome:_4	AUGUSTUS	CDS	21102760	21102821	1	-	0	ID=g21330.t1.CDS2;Parent=g21330.t1;
OX101755.1_Tachina_lurida_genome_assembly,_chromosome:_4	AUGUSTUS	exon	21102760	21102821	.	-	.	ID=g21330.t1.exon2;Parent=g21330.t1;
OX101755.1_Tachina_lurida_genome_assembly,_chromosome:_4	AUGUSTUS	start_codon	21102819	21102821	.	-	0	ID=g21330.t1.start1;Parent=g21330.t1;
OX101755.1_Tachina_lurida_genome_assembly,_chromosome:_4	AUGUSTUS	gene	21205203	21220697	.	+	.	ID=g21331;
OX101755.1_Tachina_lurida_genome_assembly,_chromosome:_4	AUGUSTUS	mRNA	21205203	21220697	1	+	.	ID=g21331.t1;Parent=g21331;
OX101755.1_Tachina_lurida_genome_assembly,_chromosome:_4	AUGUSTUS	start_codon	21205203	21205205	.	+	0	ID=g21331.t1.start1;Parent=g21331.t1;
OX101755.1_Tachina_lurida_genome_assembly,_chromosome:_4	AUGUSTUS	CDS	21205203	21205567	1	+	0	ID=g21331.t1.CDS1;Parent=g21331.t1;
OX101755.1_Tachina_lurida_genome_assembly,_chromosome:_4	AUGUSTUS	exon	21205203	21205567	.	+	.	ID=g21331.t1.exon1;Parent=g21331.t1;
OX101755.1_Tachina_lurida_genome_assembly,_chromosome:_4	AUGUSTUS	intron	21205568	21219727	1	+	.	ID=g21331.t1.intron1;Parent=g21331.t1;
OX101755.1_Tachina_lurida_genome_assembly,_chromosome:_4	AUGUSTUS	CDS	21219728	21220697	1	+	1	ID=g21331.t1.CDS2;Parent=g21331.t1;
OX101755.1_Tachina_lurida_genome_assembly,_chromosome:_4	AUGUSTUS	exon	21219728	21220697	.	+	.	ID=g21331.t1.exon2;Parent=g21331.t1;
OX101755.1_Tachina_lurida_genome_assembly,_chromosome:_4	AUGUSTUS	stop_codon	21220695	21220697	.	+	0	ID=g21331.t1.stop1;Parent=g21331.t1;
OX101755.1_Tachina_lurida_genome_assembly,_chromosome:_4	AUGUSTUS	gene	21241479	21261541	.	-	.	ID=g21332;
OX101755.1_Tachina_lurida_genome_assembly,_chromosome:_4	AUGUSTUS	mRNA	21241479	21261541	1	-	.	ID=g21332.t1;Parent=g21332;
OX101755.1_Tachina_lurida_genome_assembly,_chromosome:_4	AUGUSTUS	stop_codon	21241479	21241481	.	-	0	ID=g21332.t1.stop1;Parent=g21332.t1;
OX101755.1_Tachina_lurida_genome_assembly,_chromosome:_4	AUGUSTUS	CDS	21241479	21243784	1	-	2	ID=g21332.t1.CDS1;Parent=g21332.t1;
OX101755.1_Tachina_lurida_genome_assembly,_chromosome:_4	AUGUSTUS	exon	21241479	21243784	.	-	.	ID=g21332.t1.exon1;Parent=g21332.t1;
OX101755.1_Tachina_lurida_genome_assembly,_chromosome:_4	AUGUSTUS	intron	21243785	21243871	1	-	.	ID=g21332.t1.intron1;Parent=g21332.t1;
OX101755.1_Tachina_lurida_genome_assembly,_chromosome:_4	AUGUSTUS	CDS	21243872	21244104	1	-	1	ID=g21332.t1.CDS2;Parent=g21332.t1;
OX101755.1_Tachina_lurida_genome_assembly,_chromosome:_4	AUGUSTUS	exon	21243872	21244104	.	-	.	ID=g21332.t1.exon2;Parent=g21332.t1;
OX101755.1_Tachina_lurida_genome_assembly,_chromosome:_4	AUGUSTUS	intron	21244105	21248175	1	-	.	ID=g21332.t1.intron2;Parent=g21332.t1;
OX101755.1_Tachina_lurida_genome_assembly,_chromosome:_4	AUGUSTUS	CDS	21248176	21253660	1	-	2	ID=g21332.t1.CDS3;Parent=g21332.t1;
OX101755.1_Tachina_lurida_genome_assembly,_chromosome:_4	AUGUSTUS	exon	21248176	21253660	.	-	.	ID=g21332.t1.exon3;Parent=g21332.t1;
OX101755.1_Tachina_lurida_genome_assembly,_chromosome:_4	AUGUSTUS	intron	21253661	21258366	1	-	.	ID=g21332.t1.intron3;Parent=g21332.t1;
OX101755.1_Tachina_lurida_genome_assembly,_chromosome:_4	AUGUSTUS	CDS	21258367	21261541	1	-	0	ID=g21332.t1.CDS4;Parent=g21332.t1;
OX101755.1_Tachina_lurida_genome_assembly,_chromosome:_4	AUGUSTUS	exon	21258367	21261541	.	-	.	ID=g21332.t1.exon4;Parent=g21332.t1;
OX101755.1_Tachina_lurida_genome_assembly,_chromosome:_4	AUGUSTUS	start_codon	21261539	21261541	.	-	0	ID=g21332.t1.start1;Parent=g21332.t1;
OX101755.1_Tachina_lurida_genome_assembly,_chromosome:_4	AUGUSTUS	gene	21274620	21274886	.	+	.	ID=g21333;
OX101755.1_Tachina_lurida_genome_assembly,_chromosome:_4	AUGUSTUS	mRNA	21274620	21274886	1	+	.	ID=g21333.t1;Parent=g21333;
OX101755.1_Tachina_lurida_genome_assembly,_chromosome:_4	AUGUSTUS	start_codon	21274620	21274622	.	+	0	ID=g21333.t1.start1;Parent=g21333.t1;
OX101755.1_Tachina_lurida_genome_assembly,_chromosome:_4	AUGUSTUS	CDS	21274620	21274886	1	+	0	ID=g21333.t1.CDS1;Parent=g21333.t1;
OX101755.1_Tachina_lurida_genome_assembly,_chromosome:_4	AUGUSTUS	exon	21274620	21274886	.	+	.	ID=g21333.t1.exon1;Parent=g21333.t1;
OX101755.1_Tachina_lurida_genome_assembly,_chromosome:_4	AUGUSTUS	stop_codon	21274884	21274886	.	+	0	ID=g21333.t1.stop1;Parent=g21333.t1;
OX101755.1_Tachina_lurida_genome_assembly,_chromosome:_4	AUGUSTUS	gene	21286032	21287454	.	+	.	ID=g21334;
OX101755.1_Tachina_lurida_genome_assembly,_chromosome:_4	AUGUSTUS	mRNA	21286032	21287454	1	+	.	ID=g21334.t1;Parent=g21334;
OX101755.1_Tachina_lurida_genome_assembly,_chromosome:_4	AUGUSTUS	start_codon	21286032	21286034	.	+	0	ID=g21334.t1.start1;Parent=g21334.t1;
OX101755.1_Tachina_lurida_genome_assembly,_chromosome:_4	AUGUSTUS	CDS	21286032	21286055	1	+	0	ID=g21334.t1.CDS1;Parent=g21334.t1;
OX101755.1_Tachina_lurida_genome_assembly,_chromosome:_4	AUGUSTUS	exon	21286032	21286055	.	+	.	ID=g21334.t1.exon1;Parent=g21334.t1;
OX101755.1_Tachina_lurida_genome_assembly,_chromosome:_4	AUGUSTUS	intron	21286056	21286113	1	+	.	ID=g21334.t1.intron1;Parent=g21334.t1;
OX101755.1_Tachina_lurida_genome_assembly,_chromosome:_4	AUGUSTUS	CDS	21286114	21286197	1	+	0	ID=g21334.t1.CDS2;Parent=g21334.t1;
OX101755.1_Tachina_lurida_genome_assembly,_chromosome:_4	AUGUSTUS	exon	21286114	21286197	.	+	.	ID=g21334.t1.exon2;Parent=g21334.t1;
OX101755.1_Tachina_lurida_genome_assembly,_chromosome:_4	AUGUSTUS	intron	21286198	21286266	1	+	.	ID=g21334.t1.intron2;Parent=g21334.t1;
OX101755.1_Tachina_lurida_genome_assembly,_chromosome:_4	AUGUSTUS	CDS	21286267	21286714	1	+	0	ID=g21334.t1.CDS3;Parent=g21334.t1;
OX101755.1_Tachina_lurida_genome_assembly,_chromosome:_4	AUGUSTUS	exon	21286267	21286714	.	+	.	ID=g21334.t1.exon3;Parent=g21334.t1;
OX101755.1_Tachina_lurida_genome_assembly,_chromosome:_4	AUGUSTUS	intron	21286715	21286780	1	+	.	ID=g21334.t1.intron3;Parent=g21334.t1;
OX101755.1_Tachina_lurida_genome_assembly,_chromosome:_4	AUGUSTUS	CDS	21286781	21287454	1	+	2	ID=g21334.t1.CDS4;Parent=g21334.t1;
OX101755.1_Tachina_lurida_genome_assembly,_chromosome:_4	AUGUSTUS	exon	21286781	21287454	.	+	.	ID=g21334.t1.exon4;Parent=g21334.t1;
OX101755.1_Tachina_lurida_genome_assembly,_chromosome:_4	AUGUSTUS	stop_codon	21287452	21287454	.	+	0	ID=g21334.t1.stop1;Parent=g21334.t1;
OX101755.1_Tachina_lurida_genome_assembly,_chromosome:_4	AUGUSTUS	gene	21299631	21305376	.	+	.	ID=g21335;
OX101755.1_Tachina_lurida_genome_assembly,_chromosome:_4	AUGUSTUS	mRNA	21299631	21305376	1	+	.	ID=g21335.t1;Parent=g21335;
OX101755.1_Tachina_lurida_genome_assembly,_chromosome:_4	AUGUSTUS	start_codon	21299631	21299633	.	+	0	ID=g21335.t1.start1;Parent=g21335.t1;
OX101755.1_Tachina_lurida_genome_assembly,_chromosome:_4	AUGUSTUS	CDS	21299631	21299851	1	+	0	ID=g21335.t1.CDS1;Parent=g21335.t1;
OX101755.1_Tachina_lurida_genome_assembly,_chromosome:_4	AUGUSTUS	exon	21299631	21299851	.	+	.	ID=g21335.t1.exon1;Parent=g21335.t1;
OX101755.1_Tachina_lurida_genome_assembly,_chromosome:_4	AUGUSTUS	intron	21299852	21299928	1	+	.	ID=g21335.t1.intron1;Parent=g21335.t1;
OX101755.1_Tachina_lurida_genome_assembly,_chromosome:_4	AUGUSTUS	CDS	21299929	21300147	1	+	1	ID=g21335.t1.CDS2;Parent=g21335.t1;
OX101755.1_Tachina_lurida_genome_assembly,_chromosome:_4	AUGUSTUS	exon	21299929	21300147	.	+	.	ID=g21335.t1.exon2;Parent=g21335.t1;
OX101755.1_Tachina_lurida_genome_assembly,_chromosome:_4	AUGUSTUS	intron	21300148	21300217	1	+	.	ID=g21335.t1.intron2;Parent=g21335.t1;
OX101755.1_Tachina_lurida_genome_assembly,_chromosome:_4	AUGUSTUS	CDS	21300218	21300428	1	+	1	ID=g21335.t1.CDS3;Parent=g21335.t1;
OX101755.1_Tachina_lurida_genome_assembly,_chromosome:_4	AUGUSTUS	exon	21300218	21300428	.	+	.	ID=g21335.t1.exon3;Parent=g21335.t1;
OX101755.1_Tachina_lurida_genome_assembly,_chromosome:_4	AUGUSTUS	intron	21300429	21300483	1	+	.	ID=g21335.t1.intron3;Parent=g21335.t1;
OX101755.1_Tachina_lurida_genome_assembly,_chromosome:_4	AUGUSTUS	CDS	21300484	21305376	1	+	0	ID=g21335.t1.CDS4;Parent=g21335.t1;
OX101755.1_Tachina_lurida_genome_assembly,_chromosome:_4	AUGUSTUS	exon	21300484	21305376	.	+	.	ID=g21335.t1.exon4;Parent=g21335.t1;
OX101755.1_Tachina_lurida_genome_assembly,_chromosome:_4	AUGUSTUS	stop_codon	21305374	21305376	.	+	0	ID=g21335.t1.stop1;Parent=g21335.t1;
OX101755.1_Tachina_lurida_genome_assembly,_chromosome:_4	AUGUSTUS	gene	21309685	21311763	.	-	.	ID=g21336;
OX101755.1_Tachina_lurida_genome_assembly,_chromosome:_4	AUGUSTUS	mRNA	21309685	21311763	1	-	.	ID=g21336.t1;Parent=g21336;
OX101755.1_Tachina_lurida_genome_assembly,_chromosome:_4	AUGUSTUS	stop_codon	21309685	21309687	.	-	0	ID=g21336.t1.stop1;Parent=g21336.t1;
OX101755.1_Tachina_lurida_genome_assembly,_chromosome:_4	AUGUSTUS	CDS	21309685	21310776	1	-	0	ID=g21336.t1.CDS1;Parent=g21336.t1;
OX101755.1_Tachina_lurida_genome_assembly,_chromosome:_4	AUGUSTUS	exon	21309685	21310776	.	-	.	ID=g21336.t1.exon1;Parent=g21336.t1;
OX101755.1_Tachina_lurida_genome_assembly,_chromosome:_4	AUGUSTUS	intron	21310777	21310861	1	-	.	ID=g21336.t1.intron1;Parent=g21336.t1;
OX101755.1_Tachina_lurida_genome_assembly,_chromosome:_4	AUGUSTUS	CDS	21310862	21311512	1	-	0	ID=g21336.t1.CDS2;Parent=g21336.t1;
OX101755.1_Tachina_lurida_genome_assembly,_chromosome:_4	AUGUSTUS	exon	21310862	21311512	.	-	.	ID=g21336.t1.exon2;Parent=g21336.t1;
OX101755.1_Tachina_lurida_genome_assembly,_chromosome:_4	AUGUSTUS	intron	21311513	21311646	1	-	.	ID=g21336.t1.intron2;Parent=g21336.t1;
OX101755.1_Tachina_lurida_genome_assembly,_chromosome:_4	AUGUSTUS	CDS	21311647	21311763	1	-	0	ID=g21336.t1.CDS3;Parent=g21336.t1;
OX101755.1_Tachina_lurida_genome_assembly,_chromosome:_4	AUGUSTUS	exon	21311647	21311763	.	-	.	ID=g21336.t1.exon3;Parent=g21336.t1;
OX101755.1_Tachina_lurida_genome_assembly,_chromosome:_4	AUGUSTUS	start_codon	21311761	21311763	.	-	0	ID=g21336.t1.start1;Parent=g21336.t1;
OX101755.1_Tachina_lurida_genome_assembly,_chromosome:_4	AUGUSTUS	gene	21313461	21313760	.	+	.	ID=g21337;
OX101755.1_Tachina_lurida_genome_assembly,_chromosome:_4	AUGUSTUS	mRNA	21313461	21313760	1	+	.	ID=g21337.t1;Parent=g21337;
OX101755.1_Tachina_lurida_genome_assembly,_chromosome:_4	AUGUSTUS	start_codon	21313461	21313463	.	+	0	ID=g21337.t1.start1;Parent=g21337.t1;
OX101755.1_Tachina_lurida_genome_assembly,_chromosome:_4	AUGUSTUS	CDS	21313461	21313760	1	+	0	ID=g21337.t1.CDS1;Parent=g21337.t1;
OX101755.1_Tachina_lurida_genome_assembly,_chromosome:_4	AUGUSTUS	exon	21313461	21313760	.	+	.	ID=g21337.t1.exon1;Parent=g21337.t1;
OX101755.1_Tachina_lurida_genome_assembly,_chromosome:_4	AUGUSTUS	stop_codon	21313758	21313760	.	+	0	ID=g21337.t1.stop1;Parent=g21337.t1;
OX101755.1_Tachina_lurida_genome_assembly,_chromosome:_4	AUGUSTUS	gene	21316497	21328688	.	-	.	ID=g21338;
OX101755.1_Tachina_lurida_genome_assembly,_chromosome:_4	AUGUSTUS	mRNA	21316497	21328688	1	-	.	ID=g21338.t1;Parent=g21338;
OX101755.1_Tachina_lurida_genome_assembly,_chromosome:_4	AUGUSTUS	stop_codon	21316497	21316499	.	-	0	ID=g21338.t1.stop1;Parent=g21338.t1;
OX101755.1_Tachina_lurida_genome_assembly,_chromosome:_4	AUGUSTUS	CDS	21316497	21316686	1	-	1	ID=g21338.t1.CDS1;Parent=g21338.t1;
OX101755.1_Tachina_lurida_genome_assembly,_chromosome:_4	AUGUSTUS	exon	21316497	21316686	.	-	.	ID=g21338.t1.exon1;Parent=g21338.t1;
OX101755.1_Tachina_lurida_genome_assembly,_chromosome:_4	AUGUSTUS	intron	21316687	21316755	1	-	.	ID=g21338.t1.intron1;Parent=g21338.t1;
OX101755.1_Tachina_lurida_genome_assembly,_chromosome:_4	AUGUSTUS	CDS	21316756	21316922	1	-	0	ID=g21338.t1.CDS2;Parent=g21338.t1;
OX101755.1_Tachina_lurida_genome_assembly,_chromosome:_4	AUGUSTUS	exon	21316756	21316922	.	-	.	ID=g21338.t1.exon2;Parent=g21338.t1;
OX101755.1_Tachina_lurida_genome_assembly,_chromosome:_4	AUGUSTUS	intron	21316923	21317005	1	-	.	ID=g21338.t1.intron2;Parent=g21338.t1;
OX101755.1_Tachina_lurida_genome_assembly,_chromosome:_4	AUGUSTUS	CDS	21317006	21317109	1	-	2	ID=g21338.t1.CDS3;Parent=g21338.t1;
OX101755.1_Tachina_lurida_genome_assembly,_chromosome:_4	AUGUSTUS	exon	21317006	21317109	.	-	.	ID=g21338.t1.exon3;Parent=g21338.t1;
OX101755.1_Tachina_lurida_genome_assembly,_chromosome:_4	AUGUSTUS	intron	21317110	21319884	1	-	.	ID=g21338.t1.intron3;Parent=g21338.t1;
OX101755.1_Tachina_lurida_genome_assembly,_chromosome:_4	AUGUSTUS	CDS	21319885	21320053	1	-	0	ID=g21338.t1.CDS4;Parent=g21338.t1;
OX101755.1_Tachina_lurida_genome_assembly,_chromosome:_4	AUGUSTUS	exon	21319885	21320053	.	-	.	ID=g21338.t1.exon4;Parent=g21338.t1;
OX101755.1_Tachina_lurida_genome_assembly,_chromosome:_4	AUGUSTUS	intron	21320054	21320122	1	-	.	ID=g21338.t1.intron4;Parent=g21338.t1;
OX101755.1_Tachina_lurida_genome_assembly,_chromosome:_4	AUGUSTUS	CDS	21320123	21320319	1	-	2	ID=g21338.t1.CDS5;Parent=g21338.t1;
OX101755.1_Tachina_lurida_genome_assembly,_chromosome:_4	AUGUSTUS	exon	21320123	21320319	.	-	.	ID=g21338.t1.exon5;Parent=g21338.t1;
OX101755.1_Tachina_lurida_genome_assembly,_chromosome:_4	AUGUSTUS	intron	21320320	21320382	1	-	.	ID=g21338.t1.intron5;Parent=g21338.t1;
OX101755.1_Tachina_lurida_genome_assembly,_chromosome:_4	AUGUSTUS	CDS	21320383	21325969	1	-	0	ID=g21338.t1.CDS6;Parent=g21338.t1;
OX101755.1_Tachina_lurida_genome_assembly,_chromosome:_4	AUGUSTUS	exon	21320383	21325969	.	-	.	ID=g21338.t1.exon6;Parent=g21338.t1;
OX101755.1_Tachina_lurida_genome_assembly,_chromosome:_4	AUGUSTUS	intron	21325970	21328226	1	-	.	ID=g21338.t1.intron6;Parent=g21338.t1;
OX101755.1_Tachina_lurida_genome_assembly,_chromosome:_4	AUGUSTUS	CDS	21328227	21328688	1	-	0	ID=g21338.t1.CDS7;Parent=g21338.t1;
OX101755.1_Tachina_lurida_genome_assembly,_chromosome:_4	AUGUSTUS	exon	21328227	21328688	.	-	.	ID=g21338.t1.exon7;Parent=g21338.t1;
OX101755.1_Tachina_lurida_genome_assembly,_chromosome:_4	AUGUSTUS	start_codon	21328686	21328688	.	-	0	ID=g21338.t1.start1;Parent=g21338.t1;
OX101755.1_Tachina_lurida_genome_assembly,_chromosome:_4	AUGUSTUS	mRNA	21316497	21328688	1	-	.	ID=g21338.t2;Parent=g21338;
OX101755.1_Tachina_lurida_genome_assembly,_chromosome:_4	AUGUSTUS	stop_codon	21316497	21316499	.	-	0	ID=g21338.t2.stop1;Parent=g21338.t2;
OX101755.1_Tachina_lurida_genome_assembly,_chromosome:_4	AUGUSTUS	CDS	21316497	21316686	1	-	1	ID=g21338.t2.CDS1;Parent=g21338.t2;
OX101755.1_Tachina_lurida_genome_assembly,_chromosome:_4	AUGUSTUS	exon	21316497	21316686	.	-	.	ID=g21338.t2.exon1;Parent=g21338.t2;
OX101755.1_Tachina_lurida_genome_assembly,_chromosome:_4	AUGUSTUS	intron	21316687	21316755	1	-	.	ID=g21338.t2.intron1;Parent=g21338.t2;
OX101755.1_Tachina_lurida_genome_assembly,_chromosome:_4	AUGUSTUS	CDS	21316756	21316922	1	-	0	ID=g21338.t2.CDS2;Parent=g21338.t2;
OX101755.1_Tachina_lurida_genome_assembly,_chromosome:_4	AUGUSTUS	exon	21316756	21316922	.	-	.	ID=g21338.t2.exon2;Parent=g21338.t2;
OX101755.1_Tachina_lurida_genome_assembly,_chromosome:_4	AUGUSTUS	intron	21316923	21317005	1	-	.	ID=g21338.t2.intron2;Parent=g21338.t2;
OX101755.1_Tachina_lurida_genome_assembly,_chromosome:_4	AUGUSTUS	CDS	21317006	21317109	1	-	2	ID=g21338.t2.CDS3;Parent=g21338.t2;
OX101755.1_Tachina_lurida_genome_assembly,_chromosome:_4	AUGUSTUS	exon	21317006	21317109	.	-	.	ID=g21338.t2.exon3;Parent=g21338.t2;
OX101755.1_Tachina_lurida_genome_assembly,_chromosome:_4	AUGUSTUS	intron	21317110	21319298	1	-	.	ID=g21338.t2.intron3;Parent=g21338.t2;
OX101755.1_Tachina_lurida_genome_assembly,_chromosome:_4	AUGUSTUS	CDS	21319299	21319349	1	-	2	ID=g21338.t2.CDS4;Parent=g21338.t2;
OX101755.1_Tachina_lurida_genome_assembly,_chromosome:_4	AUGUSTUS	exon	21319299	21319349	.	-	.	ID=g21338.t2.exon4;Parent=g21338.t2;
OX101755.1_Tachina_lurida_genome_assembly,_chromosome:_4	AUGUSTUS	intron	21319350	21319884	1	-	.	ID=g21338.t2.intron4;Parent=g21338.t2;
OX101755.1_Tachina_lurida_genome_assembly,_chromosome:_4	AUGUSTUS	CDS	21319885	21320053	1	-	0	ID=g21338.t2.CDS5;Parent=g21338.t2;
OX101755.1_Tachina_lurida_genome_assembly,_chromosome:_4	AUGUSTUS	exon	21319885	21320053	.	-	.	ID=g21338.t2.exon5;Parent=g21338.t2;
OX101755.1_Tachina_lurida_genome_assembly,_chromosome:_4	AUGUSTUS	intron	21320054	21320122	1	-	.	ID=g21338.t2.intron5;Parent=g21338.t2;
OX101755.1_Tachina_lurida_genome_assembly,_chromosome:_4	AUGUSTUS	CDS	21320123	21320319	1	-	2	ID=g21338.t2.CDS6;Parent=g21338.t2;
OX101755.1_Tachina_lurida_genome_assembly,_chromosome:_4	AUGUSTUS	exon	21320123	21320319	.	-	.	ID=g21338.t2.exon6;Parent=g21338.t2;
OX101755.1_Tachina_lurida_genome_assembly,_chromosome:_4	AUGUSTUS	intron	21320320	21320382	1	-	.	ID=g21338.t2.intron6;Parent=g21338.t2;
OX101755.1_Tachina_lurida_genome_assembly,_chromosome:_4	AUGUSTUS	CDS	21320383	21325969	1	-	0	ID=g21338.t2.CDS7;Parent=g21338.t2;
OX101755.1_Tachina_lurida_genome_assembly,_chromosome:_4	AUGUSTUS	exon	21320383	21325969	.	-	.	ID=g21338.t2.exon7;Parent=g21338.t2;
OX101755.1_Tachina_lurida_genome_assembly,_chromosome:_4	AUGUSTUS	intron	21325970	21328226	1	-	.	ID=g21338.t2.intron7;Parent=g21338.t2;
OX101755.1_Tachina_lurida_genome_assembly,_chromosome:_4	AUGUSTUS	CDS	21328227	21328688	1	-	0	ID=g21338.t2.CDS8;Parent=g21338.t2;
OX101755.1_Tachina_lurida_genome_assembly,_chromosome:_4	AUGUSTUS	exon	21328227	21328688	.	-	.	ID=g21338.t2.exon8;Parent=g21338.t2;
OX101755.1_Tachina_lurida_genome_assembly,_chromosome:_4	AUGUSTUS	start_codon	21328686	21328688	.	-	0	ID=g21338.t2.start1;Parent=g21338.t2;
OX101755.1_Tachina_lurida_genome_assembly,_chromosome:_4	AUGUSTUS	gene	21368361	21372007	.	+	.	ID=g21339;
OX101755.1_Tachina_lurida_genome_assembly,_chromosome:_4	AUGUSTUS	mRNA	21368361	21372007	1	+	.	ID=g21339.t1;Parent=g21339;
OX101755.1_Tachina_lurida_genome_assembly,_chromosome:_4	AUGUSTUS	start_codon	21368361	21368363	.	+	0	ID=g21339.t1.start1;Parent=g21339.t1;
OX101755.1_Tachina_lurida_genome_assembly,_chromosome:_4	AUGUSTUS	CDS	21368361	21369164	1	+	0	ID=g21339.t1.CDS1;Parent=g21339.t1;
OX101755.1_Tachina_lurida_genome_assembly,_chromosome:_4	AUGUSTUS	exon	21368361	21369164	.	+	.	ID=g21339.t1.exon1;Parent=g21339.t1;
OX101755.1_Tachina_lurida_genome_assembly,_chromosome:_4	AUGUSTUS	intron	21369165	21369336	1	+	.	ID=g21339.t1.intron1;Parent=g21339.t1;
OX101755.1_Tachina_lurida_genome_assembly,_chromosome:_4	AUGUSTUS	CDS	21369337	21369584	1	+	0	ID=g21339.t1.CDS2;Parent=g21339.t1;
OX101755.1_Tachina_lurida_genome_assembly,_chromosome:_4	AUGUSTUS	exon	21369337	21369584	.	+	.	ID=g21339.t1.exon2;Parent=g21339.t1;
OX101755.1_Tachina_lurida_genome_assembly,_chromosome:_4	AUGUSTUS	intron	21369585	21369660	1	+	.	ID=g21339.t1.intron2;Parent=g21339.t1;
OX101755.1_Tachina_lurida_genome_assembly,_chromosome:_4	AUGUSTUS	CDS	21369661	21372007	1	+	1	ID=g21339.t1.CDS3;Parent=g21339.t1;
OX101755.1_Tachina_lurida_genome_assembly,_chromosome:_4	AUGUSTUS	exon	21369661	21372007	.	+	.	ID=g21339.t1.exon3;Parent=g21339.t1;
OX101755.1_Tachina_lurida_genome_assembly,_chromosome:_4	AUGUSTUS	stop_codon	21372005	21372007	.	+	0	ID=g21339.t1.stop1;Parent=g21339.t1;
OX101755.1_Tachina_lurida_genome_assembly,_chromosome:_4	AUGUSTUS	gene	21451011	21520239	.	-	.	ID=g21340;
OX101755.1_Tachina_lurida_genome_assembly,_chromosome:_4	AUGUSTUS	mRNA	21451011	21520239	0.25	-	.	ID=g21340.t1;Parent=g21340;
OX101755.1_Tachina_lurida_genome_assembly,_chromosome:_4	AUGUSTUS	stop_codon	21451011	21451013	.	-	0	ID=g21340.t1.stop1;Parent=g21340.t1;
OX101755.1_Tachina_lurida_genome_assembly,_chromosome:_4	AUGUSTUS	CDS	21451011	21451267	1	-	2	ID=g21340.t1.CDS1;Parent=g21340.t1;
OX101755.1_Tachina_lurida_genome_assembly,_chromosome:_4	AUGUSTUS	exon	21451011	21451267	.	-	.	ID=g21340.t1.exon1;Parent=g21340.t1;
OX101755.1_Tachina_lurida_genome_assembly,_chromosome:_4	AUGUSTUS	intron	21451268	21451334	1	-	.	ID=g21340.t1.intron1;Parent=g21340.t1;
OX101755.1_Tachina_lurida_genome_assembly,_chromosome:_4	AUGUSTUS	CDS	21451335	21451459	1	-	1	ID=g21340.t1.CDS2;Parent=g21340.t1;
OX101755.1_Tachina_lurida_genome_assembly,_chromosome:_4	AUGUSTUS	exon	21451335	21451459	.	-	.	ID=g21340.t1.exon2;Parent=g21340.t1;
OX101755.1_Tachina_lurida_genome_assembly,_chromosome:_4	AUGUSTUS	intron	21451460	21457269	1	-	.	ID=g21340.t1.intron2;Parent=g21340.t1;
OX101755.1_Tachina_lurida_genome_assembly,_chromosome:_4	AUGUSTUS	CDS	21457270	21457365	1	-	1	ID=g21340.t1.CDS3;Parent=g21340.t1;
OX101755.1_Tachina_lurida_genome_assembly,_chromosome:_4	AUGUSTUS	exon	21457270	21457365	.	-	.	ID=g21340.t1.exon3;Parent=g21340.t1;
OX101755.1_Tachina_lurida_genome_assembly,_chromosome:_4	AUGUSTUS	intron	21457366	21457440	1	-	.	ID=g21340.t1.intron3;Parent=g21340.t1;
OX101755.1_Tachina_lurida_genome_assembly,_chromosome:_4	AUGUSTUS	CDS	21457441	21457527	1	-	1	ID=g21340.t1.CDS4;Parent=g21340.t1;
OX101755.1_Tachina_lurida_genome_assembly,_chromosome:_4	AUGUSTUS	exon	21457441	21457527	.	-	.	ID=g21340.t1.exon4;Parent=g21340.t1;
OX101755.1_Tachina_lurida_genome_assembly,_chromosome:_4	AUGUSTUS	intron	21457528	21463200	1	-	.	ID=g21340.t1.intron4;Parent=g21340.t1;
OX101755.1_Tachina_lurida_genome_assembly,_chromosome:_4	AUGUSTUS	CDS	21463201	21463309	1	-	2	ID=g21340.t1.CDS5;Parent=g21340.t1;
OX101755.1_Tachina_lurida_genome_assembly,_chromosome:_4	AUGUSTUS	exon	21463201	21463309	.	-	.	ID=g21340.t1.exon5;Parent=g21340.t1;
OX101755.1_Tachina_lurida_genome_assembly,_chromosome:_4	AUGUSTUS	intron	21463310	21466666	1	-	.	ID=g21340.t1.intron5;Parent=g21340.t1;
OX101755.1_Tachina_lurida_genome_assembly,_chromosome:_4	AUGUSTUS	CDS	21466667	21466951	1	-	2	ID=g21340.t1.CDS6;Parent=g21340.t1;
OX101755.1_Tachina_lurida_genome_assembly,_chromosome:_4	AUGUSTUS	exon	21466667	21466951	.	-	.	ID=g21340.t1.exon6;Parent=g21340.t1;
OX101755.1_Tachina_lurida_genome_assembly,_chromosome:_4	AUGUSTUS	intron	21466952	21467057	1	-	.	ID=g21340.t1.intron6;Parent=g21340.t1;
OX101755.1_Tachina_lurida_genome_assembly,_chromosome:_4	AUGUSTUS	CDS	21467058	21467180	1	-	2	ID=g21340.t1.CDS7;Parent=g21340.t1;
OX101755.1_Tachina_lurida_genome_assembly,_chromosome:_4	AUGUSTUS	exon	21467058	21467180	.	-	.	ID=g21340.t1.exon7;Parent=g21340.t1;
OX101755.1_Tachina_lurida_genome_assembly,_chromosome:_4	AUGUSTUS	intron	21467181	21471444	1	-	.	ID=g21340.t1.intron7;Parent=g21340.t1;
OX101755.1_Tachina_lurida_genome_assembly,_chromosome:_4	AUGUSTUS	CDS	21471445	21471567	1	-	2	ID=g21340.t1.CDS8;Parent=g21340.t1;
OX101755.1_Tachina_lurida_genome_assembly,_chromosome:_4	AUGUSTUS	exon	21471445	21471567	.	-	.	ID=g21340.t1.exon8;Parent=g21340.t1;
OX101755.1_Tachina_lurida_genome_assembly,_chromosome:_4	AUGUSTUS	intron	21471568	21471634	1	-	.	ID=g21340.t1.intron8;Parent=g21340.t1;
OX101755.1_Tachina_lurida_genome_assembly,_chromosome:_4	AUGUSTUS	CDS	21471635	21471751	1	-	2	ID=g21340.t1.CDS9;Parent=g21340.t1;
OX101755.1_Tachina_lurida_genome_assembly,_chromosome:_4	AUGUSTUS	exon	21471635	21471751	.	-	.	ID=g21340.t1.exon9;Parent=g21340.t1;
OX101755.1_Tachina_lurida_genome_assembly,_chromosome:_4	AUGUSTUS	intron	21471752	21481411	0.85	-	.	ID=g21340.t1.intron9;Parent=g21340.t1;
OX101755.1_Tachina_lurida_genome_assembly,_chromosome:_4	AUGUSTUS	CDS	21481412	21481750	0.25	-	2	ID=g21340.t1.CDS10;Parent=g21340.t1;
OX101755.1_Tachina_lurida_genome_assembly,_chromosome:_4	AUGUSTUS	exon	21481412	21481750	.	-	.	ID=g21340.t1.exon10;Parent=g21340.t1;
OX101755.1_Tachina_lurida_genome_assembly,_chromosome:_4	AUGUSTUS	intron	21481751	21502639	0.29	-	.	ID=g21340.t1.intron10;Parent=g21340.t1;
OX101755.1_Tachina_lurida_genome_assembly,_chromosome:_4	AUGUSTUS	CDS	21502640	21503459	0.59	-	0	ID=g21340.t1.CDS11;Parent=g21340.t1;
OX101755.1_Tachina_lurida_genome_assembly,_chromosome:_4	AUGUSTUS	exon	21502640	21503459	.	-	.	ID=g21340.t1.exon11;Parent=g21340.t1;
OX101755.1_Tachina_lurida_genome_assembly,_chromosome:_4	AUGUSTUS	intron	21503460	21511836	1	-	.	ID=g21340.t1.intron11;Parent=g21340.t1;
OX101755.1_Tachina_lurida_genome_assembly,_chromosome:_4	AUGUSTUS	CDS	21511837	21512014	1	-	1	ID=g21340.t1.CDS12;Parent=g21340.t1;
OX101755.1_Tachina_lurida_genome_assembly,_chromosome:_4	AUGUSTUS	exon	21511837	21512014	.	-	.	ID=g21340.t1.exon12;Parent=g21340.t1;
OX101755.1_Tachina_lurida_genome_assembly,_chromosome:_4	AUGUSTUS	intron	21512015	21515138	1	-	.	ID=g21340.t1.intron12;Parent=g21340.t1;
OX101755.1_Tachina_lurida_genome_assembly,_chromosome:_4	AUGUSTUS	CDS	21515139	21515278	1	-	0	ID=g21340.t1.CDS13;Parent=g21340.t1;
OX101755.1_Tachina_lurida_genome_assembly,_chromosome:_4	AUGUSTUS	exon	21515139	21515278	.	-	.	ID=g21340.t1.exon13;Parent=g21340.t1;
OX101755.1_Tachina_lurida_genome_assembly,_chromosome:_4	AUGUSTUS	intron	21515279	21515349	1	-	.	ID=g21340.t1.intron13;Parent=g21340.t1;
OX101755.1_Tachina_lurida_genome_assembly,_chromosome:_4	AUGUSTUS	CDS	21515350	21515664	1	-	0	ID=g21340.t1.CDS14;Parent=g21340.t1;
OX101755.1_Tachina_lurida_genome_assembly,_chromosome:_4	AUGUSTUS	exon	21515350	21515664	.	-	.	ID=g21340.t1.exon14;Parent=g21340.t1;
OX101755.1_Tachina_lurida_genome_assembly,_chromosome:_4	AUGUSTUS	intron	21515665	21515732	1	-	.	ID=g21340.t1.intron14;Parent=g21340.t1;
OX101755.1_Tachina_lurida_genome_assembly,_chromosome:_4	AUGUSTUS	CDS	21515733	21515897	1	-	0	ID=g21340.t1.CDS15;Parent=g21340.t1;
OX101755.1_Tachina_lurida_genome_assembly,_chromosome:_4	AUGUSTUS	exon	21515733	21515897	.	-	.	ID=g21340.t1.exon15;Parent=g21340.t1;
OX101755.1_Tachina_lurida_genome_assembly,_chromosome:_4	AUGUSTUS	intron	21515898	21515978	1	-	.	ID=g21340.t1.intron15;Parent=g21340.t1;
OX101755.1_Tachina_lurida_genome_assembly,_chromosome:_4	AUGUSTUS	CDS	21515979	21516160	1	-	2	ID=g21340.t1.CDS16;Parent=g21340.t1;
OX101755.1_Tachina_lurida_genome_assembly,_chromosome:_4	AUGUSTUS	exon	21515979	21516160	.	-	.	ID=g21340.t1.exon16;Parent=g21340.t1;
OX101755.1_Tachina_lurida_genome_assembly,_chromosome:_4	AUGUSTUS	intron	21516161	21516242	1	-	.	ID=g21340.t1.intron16;Parent=g21340.t1;
OX101755.1_Tachina_lurida_genome_assembly,_chromosome:_4	AUGUSTUS	CDS	21516243	21516397	1	-	1	ID=g21340.t1.CDS17;Parent=g21340.t1;
OX101755.1_Tachina_lurida_genome_assembly,_chromosome:_4	AUGUSTUS	exon	21516243	21516397	.	-	.	ID=g21340.t1.exon17;Parent=g21340.t1;
OX101755.1_Tachina_lurida_genome_assembly,_chromosome:_4	AUGUSTUS	intron	21516398	21516472	1	-	.	ID=g21340.t1.intron17;Parent=g21340.t1;
OX101755.1_Tachina_lurida_genome_assembly,_chromosome:_4	AUGUSTUS	CDS	21516473	21516548	1	-	2	ID=g21340.t1.CDS18;Parent=g21340.t1;
OX101755.1_Tachina_lurida_genome_assembly,_chromosome:_4	AUGUSTUS	exon	21516473	21516548	.	-	.	ID=g21340.t1.exon18;Parent=g21340.t1;
OX101755.1_Tachina_lurida_genome_assembly,_chromosome:_4	AUGUSTUS	intron	21516549	21516614	1	-	.	ID=g21340.t1.intron18;Parent=g21340.t1;
OX101755.1_Tachina_lurida_genome_assembly,_chromosome:_4	AUGUSTUS	CDS	21516615	21516822	1	-	0	ID=g21340.t1.CDS19;Parent=g21340.t1;
OX101755.1_Tachina_lurida_genome_assembly,_chromosome:_4	AUGUSTUS	exon	21516615	21516822	.	-	.	ID=g21340.t1.exon19;Parent=g21340.t1;
OX101755.1_Tachina_lurida_genome_assembly,_chromosome:_4	AUGUSTUS	intron	21516823	21516895	1	-	.	ID=g21340.t1.intron19;Parent=g21340.t1;
OX101755.1_Tachina_lurida_genome_assembly,_chromosome:_4	AUGUSTUS	CDS	21516896	21516959	1	-	1	ID=g21340.t1.CDS20;Parent=g21340.t1;
OX101755.1_Tachina_lurida_genome_assembly,_chromosome:_4	AUGUSTUS	exon	21516896	21516959	.	-	.	ID=g21340.t1.exon20;Parent=g21340.t1;
OX101755.1_Tachina_lurida_genome_assembly,_chromosome:_4	AUGUSTUS	intron	21516960	21517024	1	-	.	ID=g21340.t1.intron20;Parent=g21340.t1;
OX101755.1_Tachina_lurida_genome_assembly,_chromosome:_4	AUGUSTUS	CDS	21517025	21517159	1	-	1	ID=g21340.t1.CDS21;Parent=g21340.t1;
OX101755.1_Tachina_lurida_genome_assembly,_chromosome:_4	AUGUSTUS	exon	21517025	21517159	.	-	.	ID=g21340.t1.exon21;Parent=g21340.t1;
OX101755.1_Tachina_lurida_genome_assembly,_chromosome:_4	AUGUSTUS	intron	21517160	21518198	1	-	.	ID=g21340.t1.intron21;Parent=g21340.t1;
OX101755.1_Tachina_lurida_genome_assembly,_chromosome:_4	AUGUSTUS	CDS	21518199	21518387	1	-	1	ID=g21340.t1.CDS22;Parent=g21340.t1;
OX101755.1_Tachina_lurida_genome_assembly,_chromosome:_4	AUGUSTUS	exon	21518199	21518387	.	-	.	ID=g21340.t1.exon22;Parent=g21340.t1;
OX101755.1_Tachina_lurida_genome_assembly,_chromosome:_4	AUGUSTUS	intron	21518388	21518506	1	-	.	ID=g21340.t1.intron22;Parent=g21340.t1;
OX101755.1_Tachina_lurida_genome_assembly,_chromosome:_4	AUGUSTUS	CDS	21518507	21518604	1	-	0	ID=g21340.t1.CDS23;Parent=g21340.t1;
OX101755.1_Tachina_lurida_genome_assembly,_chromosome:_4	AUGUSTUS	exon	21518507	21518604	.	-	.	ID=g21340.t1.exon23;Parent=g21340.t1;
OX101755.1_Tachina_lurida_genome_assembly,_chromosome:_4	AUGUSTUS	intron	21518605	21520116	1	-	.	ID=g21340.t1.intron23;Parent=g21340.t1;
OX101755.1_Tachina_lurida_genome_assembly,_chromosome:_4	AUGUSTUS	CDS	21520117	21520239	1	-	0	ID=g21340.t1.CDS24;Parent=g21340.t1;
OX101755.1_Tachina_lurida_genome_assembly,_chromosome:_4	AUGUSTUS	exon	21520117	21520239	.	-	.	ID=g21340.t1.exon24;Parent=g21340.t1;
OX101755.1_Tachina_lurida_genome_assembly,_chromosome:_4	AUGUSTUS	start_codon	21520237	21520239	.	-	0	ID=g21340.t1.start1;Parent=g21340.t1;
OX101755.1_Tachina_lurida_genome_assembly,_chromosome:_4	AUGUSTUS	gene	21566478	21568952	.	+	.	ID=g21341;
OX101755.1_Tachina_lurida_genome_assembly,_chromosome:_4	AUGUSTUS	mRNA	21566478	21568952	1	+	.	ID=g21341.t1;Parent=g21341;
OX101755.1_Tachina_lurida_genome_assembly,_chromosome:_4	AUGUSTUS	start_codon	21566478	21566480	.	+	0	ID=g21341.t1.start1;Parent=g21341.t1;
OX101755.1_Tachina_lurida_genome_assembly,_chromosome:_4	AUGUSTUS	CDS	21566478	21566765	1	+	0	ID=g21341.t1.CDS1;Parent=g21341.t1;
OX101755.1_Tachina_lurida_genome_assembly,_chromosome:_4	AUGUSTUS	exon	21566478	21566765	.	+	.	ID=g21341.t1.exon1;Parent=g21341.t1;
OX101755.1_Tachina_lurida_genome_assembly,_chromosome:_4	AUGUSTUS	intron	21566766	21566825	1	+	.	ID=g21341.t1.intron1;Parent=g21341.t1;
OX101755.1_Tachina_lurida_genome_assembly,_chromosome:_4	AUGUSTUS	CDS	21566826	21568952	1	+	0	ID=g21341.t1.CDS2;Parent=g21341.t1;
OX101755.1_Tachina_lurida_genome_assembly,_chromosome:_4	AUGUSTUS	exon	21566826	21568952	.	+	.	ID=g21341.t1.exon2;Parent=g21341.t1;
OX101755.1_Tachina_lurida_genome_assembly,_chromosome:_4	AUGUSTUS	stop_codon	21568950	21568952	.	+	0	ID=g21341.t1.stop1;Parent=g21341.t1;
OX101755.1_Tachina_lurida_genome_assembly,_chromosome:_4	AUGUSTUS	gene	21569969	21571764	.	-	.	ID=g21342;
OX101755.1_Tachina_lurida_genome_assembly,_chromosome:_4	AUGUSTUS	mRNA	21569969	21571764	1	-	.	ID=g21342.t1;Parent=g21342;
OX101755.1_Tachina_lurida_genome_assembly,_chromosome:_4	AUGUSTUS	stop_codon	21569969	21569971	.	-	0	ID=g21342.t1.stop1;Parent=g21342.t1;
OX101755.1_Tachina_lurida_genome_assembly,_chromosome:_4	AUGUSTUS	CDS	21569969	21570133	1	-	0	ID=g21342.t1.CDS1;Parent=g21342.t1;
OX101755.1_Tachina_lurida_genome_assembly,_chromosome:_4	AUGUSTUS	exon	21569969	21570133	.	-	.	ID=g21342.t1.exon1;Parent=g21342.t1;
OX101755.1_Tachina_lurida_genome_assembly,_chromosome:_4	AUGUSTUS	intron	21570134	21570207	1	-	.	ID=g21342.t1.intron1;Parent=g21342.t1;
OX101755.1_Tachina_lurida_genome_assembly,_chromosome:_4	AUGUSTUS	CDS	21570208	21571764	1	-	0	ID=g21342.t1.CDS2;Parent=g21342.t1;
OX101755.1_Tachina_lurida_genome_assembly,_chromosome:_4	AUGUSTUS	exon	21570208	21571764	.	-	.	ID=g21342.t1.exon2;Parent=g21342.t1;
OX101755.1_Tachina_lurida_genome_assembly,_chromosome:_4	AUGUSTUS	start_codon	21571762	21571764	.	-	0	ID=g21342.t1.start1;Parent=g21342.t1;
OX101755.1_Tachina_lurida_genome_assembly,_chromosome:_4	AUGUSTUS	gene	21606249	21607302	.	+	.	ID=g21343;
OX101755.1_Tachina_lurida_genome_assembly,_chromosome:_4	AUGUSTUS	mRNA	21606249	21607302	1	+	.	ID=g21343.t1;Parent=g21343;
OX101755.1_Tachina_lurida_genome_assembly,_chromosome:_4	AUGUSTUS	start_codon	21606249	21606251	.	+	0	ID=g21343.t1.start1;Parent=g21343.t1;
OX101755.1_Tachina_lurida_genome_assembly,_chromosome:_4	AUGUSTUS	CDS	21606249	21606378	1	+	0	ID=g21343.t1.CDS1;Parent=g21343.t1;
OX101755.1_Tachina_lurida_genome_assembly,_chromosome:_4	AUGUSTUS	exon	21606249	21606378	.	+	.	ID=g21343.t1.exon1;Parent=g21343.t1;
OX101755.1_Tachina_lurida_genome_assembly,_chromosome:_4	AUGUSTUS	intron	21606379	21606443	1	+	.	ID=g21343.t1.intron1;Parent=g21343.t1;
OX101755.1_Tachina_lurida_genome_assembly,_chromosome:_4	AUGUSTUS	CDS	21606444	21606557	1	+	2	ID=g21343.t1.CDS2;Parent=g21343.t1;
OX101755.1_Tachina_lurida_genome_assembly,_chromosome:_4	AUGUSTUS	exon	21606444	21606557	.	+	.	ID=g21343.t1.exon2;Parent=g21343.t1;
OX101755.1_Tachina_lurida_genome_assembly,_chromosome:_4	AUGUSTUS	intron	21606558	21607162	1	+	.	ID=g21343.t1.intron2;Parent=g21343.t1;
OX101755.1_Tachina_lurida_genome_assembly,_chromosome:_4	AUGUSTUS	CDS	21607163	21607302	1	+	2	ID=g21343.t1.CDS3;Parent=g21343.t1;
OX101755.1_Tachina_lurida_genome_assembly,_chromosome:_4	AUGUSTUS	exon	21607163	21607302	.	+	.	ID=g21343.t1.exon3;Parent=g21343.t1;
OX101755.1_Tachina_lurida_genome_assembly,_chromosome:_4	AUGUSTUS	stop_codon	21607300	21607302	.	+	0	ID=g21343.t1.stop1;Parent=g21343.t1;
OX101755.1_Tachina_lurida_genome_assembly,_chromosome:_4	AUGUSTUS	gene	21615979	21616583	.	-	.	ID=g21344;
OX101755.1_Tachina_lurida_genome_assembly,_chromosome:_4	AUGUSTUS	mRNA	21615979	21616583	1	-	.	ID=g21344.t1;Parent=g21344;
OX101755.1_Tachina_lurida_genome_assembly,_chromosome:_4	AUGUSTUS	stop_codon	21615979	21615981	.	-	0	ID=g21344.t1.stop1;Parent=g21344.t1;
OX101755.1_Tachina_lurida_genome_assembly,_chromosome:_4	AUGUSTUS	CDS	21615979	21616083	1	-	0	ID=g21344.t1.CDS1;Parent=g21344.t1;
OX101755.1_Tachina_lurida_genome_assembly,_chromosome:_4	AUGUSTUS	exon	21615979	21616083	.	-	.	ID=g21344.t1.exon1;Parent=g21344.t1;
OX101755.1_Tachina_lurida_genome_assembly,_chromosome:_4	AUGUSTUS	intron	21616084	21616163	1	-	.	ID=g21344.t1.intron1;Parent=g21344.t1;
OX101755.1_Tachina_lurida_genome_assembly,_chromosome:_4	AUGUSTUS	CDS	21616164	21616583	1	-	0	ID=g21344.t1.CDS2;Parent=g21344.t1;
OX101755.1_Tachina_lurida_genome_assembly,_chromosome:_4	AUGUSTUS	exon	21616164	21616583	.	-	.	ID=g21344.t1.exon2;Parent=g21344.t1;
OX101755.1_Tachina_lurida_genome_assembly,_chromosome:_4	AUGUSTUS	start_codon	21616581	21616583	.	-	0	ID=g21344.t1.start1;Parent=g21344.t1;
OX101755.1_Tachina_lurida_genome_assembly,_chromosome:_4	AUGUSTUS	gene	21622484	21651448	.	+	.	ID=g21345;
OX101755.1_Tachina_lurida_genome_assembly,_chromosome:_4	AUGUSTUS	mRNA	21622484	21651448	0.9	+	.	ID=g21345.t1;Parent=g21345;
OX101755.1_Tachina_lurida_genome_assembly,_chromosome:_4	AUGUSTUS	start_codon	21622484	21622486	.	+	0	ID=g21345.t1.start1;Parent=g21345.t1;
OX101755.1_Tachina_lurida_genome_assembly,_chromosome:_4	AUGUSTUS	CDS	21622484	21623130	0.9	+	0	ID=g21345.t1.CDS1;Parent=g21345.t1;
OX101755.1_Tachina_lurida_genome_assembly,_chromosome:_4	AUGUSTUS	exon	21622484	21623130	.	+	.	ID=g21345.t1.exon1;Parent=g21345.t1;
OX101755.1_Tachina_lurida_genome_assembly,_chromosome:_4	AUGUSTUS	intron	21623131	21651288	0.9	+	.	ID=g21345.t1.intron1;Parent=g21345.t1;
OX101755.1_Tachina_lurida_genome_assembly,_chromosome:_4	AUGUSTUS	CDS	21651289	21651448	1	+	1	ID=g21345.t1.CDS2;Parent=g21345.t1;
OX101755.1_Tachina_lurida_genome_assembly,_chromosome:_4	AUGUSTUS	exon	21651289	21651448	.	+	.	ID=g21345.t1.exon2;Parent=g21345.t1;
OX101755.1_Tachina_lurida_genome_assembly,_chromosome:_4	AUGUSTUS	stop_codon	21651446	21651448	.	+	0	ID=g21345.t1.stop1;Parent=g21345.t1;
OX101755.1_Tachina_lurida_genome_assembly,_chromosome:_4	AUGUSTUS	gene	21707396	21709967	.	+	.	ID=g21346;
OX101755.1_Tachina_lurida_genome_assembly,_chromosome:_4	AUGUSTUS	mRNA	21707396	21709967	1	+	.	ID=g21346.t1;Parent=g21346;
OX101755.1_Tachina_lurida_genome_assembly,_chromosome:_4	AUGUSTUS	start_codon	21707396	21707398	.	+	0	ID=g21346.t1.start1;Parent=g21346.t1;
OX101755.1_Tachina_lurida_genome_assembly,_chromosome:_4	AUGUSTUS	CDS	21707396	21707439	1	+	0	ID=g21346.t1.CDS1;Parent=g21346.t1;
OX101755.1_Tachina_lurida_genome_assembly,_chromosome:_4	AUGUSTUS	exon	21707396	21707439	.	+	.	ID=g21346.t1.exon1;Parent=g21346.t1;
OX101755.1_Tachina_lurida_genome_assembly,_chromosome:_4	AUGUSTUS	intron	21707440	21707502	1	+	.	ID=g21346.t1.intron1;Parent=g21346.t1;
OX101755.1_Tachina_lurida_genome_assembly,_chromosome:_4	AUGUSTUS	CDS	21707503	21707585	1	+	1	ID=g21346.t1.CDS2;Parent=g21346.t1;
OX101755.1_Tachina_lurida_genome_assembly,_chromosome:_4	AUGUSTUS	exon	21707503	21707585	.	+	.	ID=g21346.t1.exon2;Parent=g21346.t1;
OX101755.1_Tachina_lurida_genome_assembly,_chromosome:_4	AUGUSTUS	intron	21707586	21709540	1	+	.	ID=g21346.t1.intron2;Parent=g21346.t1;
OX101755.1_Tachina_lurida_genome_assembly,_chromosome:_4	AUGUSTUS	CDS	21709541	21709653	1	+	2	ID=g21346.t1.CDS3;Parent=g21346.t1;
OX101755.1_Tachina_lurida_genome_assembly,_chromosome:_4	AUGUSTUS	exon	21709541	21709653	.	+	.	ID=g21346.t1.exon3;Parent=g21346.t1;
OX101755.1_Tachina_lurida_genome_assembly,_chromosome:_4	AUGUSTUS	intron	21709654	21709742	1	+	.	ID=g21346.t1.intron3;Parent=g21346.t1;
OX101755.1_Tachina_lurida_genome_assembly,_chromosome:_4	AUGUSTUS	CDS	21709743	21709967	1	+	0	ID=g21346.t1.CDS4;Parent=g21346.t1;
OX101755.1_Tachina_lurida_genome_assembly,_chromosome:_4	AUGUSTUS	exon	21709743	21709967	.	+	.	ID=g21346.t1.exon4;Parent=g21346.t1;
OX101755.1_Tachina_lurida_genome_assembly,_chromosome:_4	AUGUSTUS	stop_codon	21709965	21709967	.	+	0	ID=g21346.t1.stop1;Parent=g21346.t1;
OX101755.1_Tachina_lurida_genome_assembly,_chromosome:_4	AUGUSTUS	gene	21758994	21764925	.	+	.	ID=g21347;
OX101755.1_Tachina_lurida_genome_assembly,_chromosome:_4	AUGUSTUS	mRNA	21758994	21764925	0.91	+	.	ID=g21347.t1;Parent=g21347;
OX101755.1_Tachina_lurida_genome_assembly,_chromosome:_4	AUGUSTUS	start_codon	21758994	21758996	.	+	0	ID=g21347.t1.start1;Parent=g21347.t1;
OX101755.1_Tachina_lurida_genome_assembly,_chromosome:_4	AUGUSTUS	CDS	21758994	21759005	0.91	+	0	ID=g21347.t1.CDS1;Parent=g21347.t1;
OX101755.1_Tachina_lurida_genome_assembly,_chromosome:_4	AUGUSTUS	exon	21758994	21759005	.	+	.	ID=g21347.t1.exon1;Parent=g21347.t1;
OX101755.1_Tachina_lurida_genome_assembly,_chromosome:_4	AUGUSTUS	intron	21759006	21764044	0.91	+	.	ID=g21347.t1.intron1;Parent=g21347.t1;
OX101755.1_Tachina_lurida_genome_assembly,_chromosome:_4	AUGUSTUS	CDS	21764045	21764259	0.98	+	0	ID=g21347.t1.CDS2;Parent=g21347.t1;
OX101755.1_Tachina_lurida_genome_assembly,_chromosome:_4	AUGUSTUS	exon	21764045	21764259	.	+	.	ID=g21347.t1.exon2;Parent=g21347.t1;
OX101755.1_Tachina_lurida_genome_assembly,_chromosome:_4	AUGUSTUS	intron	21764260	21764334	1	+	.	ID=g21347.t1.intron2;Parent=g21347.t1;
OX101755.1_Tachina_lurida_genome_assembly,_chromosome:_4	AUGUSTUS	CDS	21764335	21764514	1	+	1	ID=g21347.t1.CDS3;Parent=g21347.t1;
OX101755.1_Tachina_lurida_genome_assembly,_chromosome:_4	AUGUSTUS	exon	21764335	21764514	.	+	.	ID=g21347.t1.exon3;Parent=g21347.t1;
OX101755.1_Tachina_lurida_genome_assembly,_chromosome:_4	AUGUSTUS	intron	21764515	21764589	1	+	.	ID=g21347.t1.intron3;Parent=g21347.t1;
OX101755.1_Tachina_lurida_genome_assembly,_chromosome:_4	AUGUSTUS	CDS	21764590	21764811	1	+	1	ID=g21347.t1.CDS4;Parent=g21347.t1;
OX101755.1_Tachina_lurida_genome_assembly,_chromosome:_4	AUGUSTUS	exon	21764590	21764811	.	+	.	ID=g21347.t1.exon4;Parent=g21347.t1;
OX101755.1_Tachina_lurida_genome_assembly,_chromosome:_4	AUGUSTUS	intron	21764812	21764870	1	+	.	ID=g21347.t1.intron4;Parent=g21347.t1;
OX101755.1_Tachina_lurida_genome_assembly,_chromosome:_4	AUGUSTUS	CDS	21764871	21764925	1	+	1	ID=g21347.t1.CDS5;Parent=g21347.t1;
OX101755.1_Tachina_lurida_genome_assembly,_chromosome:_4	AUGUSTUS	exon	21764871	21764925	.	+	.	ID=g21347.t1.exon5;Parent=g21347.t1;
OX101755.1_Tachina_lurida_genome_assembly,_chromosome:_4	AUGUSTUS	stop_codon	21764923	21764925	.	+	0	ID=g21347.t1.stop1;Parent=g21347.t1;
OX101755.1_Tachina_lurida_genome_assembly,_chromosome:_4	AUGUSTUS	gene	21783098	21786497	.	+	.	ID=g21348;
OX101755.1_Tachina_lurida_genome_assembly,_chromosome:_4	AUGUSTUS	mRNA	21783098	21786497	1	+	.	ID=g21348.t1;Parent=g21348;
OX101755.1_Tachina_lurida_genome_assembly,_chromosome:_4	AUGUSTUS	start_codon	21783098	21783100	.	+	0	ID=g21348.t1.start1;Parent=g21348.t1;
OX101755.1_Tachina_lurida_genome_assembly,_chromosome:_4	AUGUSTUS	CDS	21783098	21783268	1	+	0	ID=g21348.t1.CDS1;Parent=g21348.t1;
OX101755.1_Tachina_lurida_genome_assembly,_chromosome:_4	AUGUSTUS	exon	21783098	21783268	.	+	.	ID=g21348.t1.exon1;Parent=g21348.t1;
OX101755.1_Tachina_lurida_genome_assembly,_chromosome:_4	AUGUSTUS	intron	21783269	21783333	1	+	.	ID=g21348.t1.intron1;Parent=g21348.t1;
OX101755.1_Tachina_lurida_genome_assembly,_chromosome:_4	AUGUSTUS	CDS	21783334	21783524	1	+	0	ID=g21348.t1.CDS2;Parent=g21348.t1;
OX101755.1_Tachina_lurida_genome_assembly,_chromosome:_4	AUGUSTUS	exon	21783334	21783524	.	+	.	ID=g21348.t1.exon2;Parent=g21348.t1;
OX101755.1_Tachina_lurida_genome_assembly,_chromosome:_4	AUGUSTUS	intron	21783525	21784663	1	+	.	ID=g21348.t1.intron2;Parent=g21348.t1;
OX101755.1_Tachina_lurida_genome_assembly,_chromosome:_4	AUGUSTUS	CDS	21784664	21784832	1	+	1	ID=g21348.t1.CDS3;Parent=g21348.t1;
OX101755.1_Tachina_lurida_genome_assembly,_chromosome:_4	AUGUSTUS	exon	21784664	21784832	.	+	.	ID=g21348.t1.exon3;Parent=g21348.t1;
OX101755.1_Tachina_lurida_genome_assembly,_chromosome:_4	AUGUSTUS	intron	21784833	21786197	1	+	.	ID=g21348.t1.intron3;Parent=g21348.t1;
OX101755.1_Tachina_lurida_genome_assembly,_chromosome:_4	AUGUSTUS	CDS	21786198	21786497	1	+	0	ID=g21348.t1.CDS4;Parent=g21348.t1;
OX101755.1_Tachina_lurida_genome_assembly,_chromosome:_4	AUGUSTUS	exon	21786198	21786497	.	+	.	ID=g21348.t1.exon4;Parent=g21348.t1;
OX101755.1_Tachina_lurida_genome_assembly,_chromosome:_4	AUGUSTUS	stop_codon	21786495	21786497	.	+	0	ID=g21348.t1.stop1;Parent=g21348.t1;
OX101755.1_Tachina_lurida_genome_assembly,_chromosome:_4	AUGUSTUS	gene	21788756	21793391	.	-	.	ID=g21349;
OX101755.1_Tachina_lurida_genome_assembly,_chromosome:_4	AUGUSTUS	mRNA	21788756	21793391	1	-	.	ID=g21349.t1;Parent=g21349;
OX101755.1_Tachina_lurida_genome_assembly,_chromosome:_4	AUGUSTUS	stop_codon	21788756	21788758	.	-	0	ID=g21349.t1.stop1;Parent=g21349.t1;
OX101755.1_Tachina_lurida_genome_assembly,_chromosome:_4	AUGUSTUS	CDS	21788756	21790878	1	-	2	ID=g21349.t1.CDS1;Parent=g21349.t1;
OX101755.1_Tachina_lurida_genome_assembly,_chromosome:_4	AUGUSTUS	exon	21788756	21790878	.	-	.	ID=g21349.t1.exon1;Parent=g21349.t1;
OX101755.1_Tachina_lurida_genome_assembly,_chromosome:_4	AUGUSTUS	intron	21790879	21792217	1	-	.	ID=g21349.t1.intron1;Parent=g21349.t1;
OX101755.1_Tachina_lurida_genome_assembly,_chromosome:_4	AUGUSTUS	CDS	21792218	21793391	1	-	0	ID=g21349.t1.CDS2;Parent=g21349.t1;
OX101755.1_Tachina_lurida_genome_assembly,_chromosome:_4	AUGUSTUS	exon	21792218	21793391	.	-	.	ID=g21349.t1.exon2;Parent=g21349.t1;
OX101755.1_Tachina_lurida_genome_assembly,_chromosome:_4	AUGUSTUS	start_codon	21793389	21793391	.	-	0	ID=g21349.t1.start1;Parent=g21349.t1;
OX101755.1_Tachina_lurida_genome_assembly,_chromosome:_4	AUGUSTUS	gene	21794824	21801662	.	-	.	ID=g21350;
OX101755.1_Tachina_lurida_genome_assembly,_chromosome:_4	AUGUSTUS	mRNA	21794824	21801662	1	-	.	ID=g21350.t1;Parent=g21350;
OX101755.1_Tachina_lurida_genome_assembly,_chromosome:_4	AUGUSTUS	stop_codon	21794824	21794826	.	-	0	ID=g21350.t1.stop1;Parent=g21350.t1;
OX101755.1_Tachina_lurida_genome_assembly,_chromosome:_4	AUGUSTUS	CDS	21794824	21794970	1	-	0	ID=g21350.t1.CDS1;Parent=g21350.t1;
OX101755.1_Tachina_lurida_genome_assembly,_chromosome:_4	AUGUSTUS	exon	21794824	21794970	.	-	.	ID=g21350.t1.exon1;Parent=g21350.t1;
OX101755.1_Tachina_lurida_genome_assembly,_chromosome:_4	AUGUSTUS	intron	21794971	21795035	1	-	.	ID=g21350.t1.intron1;Parent=g21350.t1;
OX101755.1_Tachina_lurida_genome_assembly,_chromosome:_4	AUGUSTUS	CDS	21795036	21795203	1	-	0	ID=g21350.t1.CDS2;Parent=g21350.t1;
OX101755.1_Tachina_lurida_genome_assembly,_chromosome:_4	AUGUSTUS	exon	21795036	21795203	.	-	.	ID=g21350.t1.exon2;Parent=g21350.t1;
OX101755.1_Tachina_lurida_genome_assembly,_chromosome:_4	AUGUSTUS	intron	21795204	21796839	1	-	.	ID=g21350.t1.intron2;Parent=g21350.t1;
OX101755.1_Tachina_lurida_genome_assembly,_chromosome:_4	AUGUSTUS	CDS	21796840	21796931	1	-	2	ID=g21350.t1.CDS3;Parent=g21350.t1;
OX101755.1_Tachina_lurida_genome_assembly,_chromosome:_4	AUGUSTUS	exon	21796840	21796931	.	-	.	ID=g21350.t1.exon3;Parent=g21350.t1;
OX101755.1_Tachina_lurida_genome_assembly,_chromosome:_4	AUGUSTUS	intron	21796932	21797020	1	-	.	ID=g21350.t1.intron3;Parent=g21350.t1;
OX101755.1_Tachina_lurida_genome_assembly,_chromosome:_4	AUGUSTUS	CDS	21797021	21797141	1	-	0	ID=g21350.t1.CDS4;Parent=g21350.t1;
OX101755.1_Tachina_lurida_genome_assembly,_chromosome:_4	AUGUSTUS	exon	21797021	21797141	.	-	.	ID=g21350.t1.exon4;Parent=g21350.t1;
OX101755.1_Tachina_lurida_genome_assembly,_chromosome:_4	AUGUSTUS	intron	21797142	21797212	1	-	.	ID=g21350.t1.intron4;Parent=g21350.t1;
OX101755.1_Tachina_lurida_genome_assembly,_chromosome:_4	AUGUSTUS	CDS	21797213	21797389	1	-	0	ID=g21350.t1.CDS5;Parent=g21350.t1;
OX101755.1_Tachina_lurida_genome_assembly,_chromosome:_4	AUGUSTUS	exon	21797213	21797389	.	-	.	ID=g21350.t1.exon5;Parent=g21350.t1;
OX101755.1_Tachina_lurida_genome_assembly,_chromosome:_4	AUGUSTUS	intron	21797390	21797460	1	-	.	ID=g21350.t1.intron5;Parent=g21350.t1;
OX101755.1_Tachina_lurida_genome_assembly,_chromosome:_4	AUGUSTUS	CDS	21797461	21797558	1	-	2	ID=g21350.t1.CDS6;Parent=g21350.t1;
OX101755.1_Tachina_lurida_genome_assembly,_chromosome:_4	AUGUSTUS	exon	21797461	21797558	.	-	.	ID=g21350.t1.exon6;Parent=g21350.t1;
OX101755.1_Tachina_lurida_genome_assembly,_chromosome:_4	AUGUSTUS	intron	21797559	21797622	1	-	.	ID=g21350.t1.intron6;Parent=g21350.t1;
OX101755.1_Tachina_lurida_genome_assembly,_chromosome:_4	AUGUSTUS	CDS	21797623	21797718	1	-	2	ID=g21350.t1.CDS7;Parent=g21350.t1;
OX101755.1_Tachina_lurida_genome_assembly,_chromosome:_4	AUGUSTUS	exon	21797623	21797718	.	-	.	ID=g21350.t1.exon7;Parent=g21350.t1;
OX101755.1_Tachina_lurida_genome_assembly,_chromosome:_4	AUGUSTUS	intron	21797719	21797937	1	-	.	ID=g21350.t1.intron7;Parent=g21350.t1;
OX101755.1_Tachina_lurida_genome_assembly,_chromosome:_4	AUGUSTUS	CDS	21797938	21798470	1	-	1	ID=g21350.t1.CDS8;Parent=g21350.t1;
OX101755.1_Tachina_lurida_genome_assembly,_chromosome:_4	AUGUSTUS	exon	21797938	21798470	.	-	.	ID=g21350.t1.exon8;Parent=g21350.t1;
OX101755.1_Tachina_lurida_genome_assembly,_chromosome:_4	AUGUSTUS	intron	21798471	21799481	1	-	.	ID=g21350.t1.intron8;Parent=g21350.t1;
OX101755.1_Tachina_lurida_genome_assembly,_chromosome:_4	AUGUSTUS	CDS	21799482	21799633	1	-	0	ID=g21350.t1.CDS9;Parent=g21350.t1;
OX101755.1_Tachina_lurida_genome_assembly,_chromosome:_4	AUGUSTUS	exon	21799482	21799633	.	-	.	ID=g21350.t1.exon9;Parent=g21350.t1;
OX101755.1_Tachina_lurida_genome_assembly,_chromosome:_4	AUGUSTUS	intron	21799634	21799710	1	-	.	ID=g21350.t1.intron9;Parent=g21350.t1;
OX101755.1_Tachina_lurida_genome_assembly,_chromosome:_4	AUGUSTUS	CDS	21799711	21799745	1	-	2	ID=g21350.t1.CDS10;Parent=g21350.t1;
OX101755.1_Tachina_lurida_genome_assembly,_chromosome:_4	AUGUSTUS	exon	21799711	21799745	.	-	.	ID=g21350.t1.exon10;Parent=g21350.t1;
OX101755.1_Tachina_lurida_genome_assembly,_chromosome:_4	AUGUSTUS	intron	21799746	21800264	1	-	.	ID=g21350.t1.intron10;Parent=g21350.t1;
OX101755.1_Tachina_lurida_genome_assembly,_chromosome:_4	AUGUSTUS	CDS	21800265	21800421	1	-	0	ID=g21350.t1.CDS11;Parent=g21350.t1;
OX101755.1_Tachina_lurida_genome_assembly,_chromosome:_4	AUGUSTUS	exon	21800265	21800421	.	-	.	ID=g21350.t1.exon11;Parent=g21350.t1;
OX101755.1_Tachina_lurida_genome_assembly,_chromosome:_4	AUGUSTUS	intron	21800422	21800508	1	-	.	ID=g21350.t1.intron11;Parent=g21350.t1;
OX101755.1_Tachina_lurida_genome_assembly,_chromosome:_4	AUGUSTUS	CDS	21800509	21800860	1	-	1	ID=g21350.t1.CDS12;Parent=g21350.t1;
OX101755.1_Tachina_lurida_genome_assembly,_chromosome:_4	AUGUSTUS	exon	21800509	21800860	.	-	.	ID=g21350.t1.exon12;Parent=g21350.t1;
OX101755.1_Tachina_lurida_genome_assembly,_chromosome:_4	AUGUSTUS	intron	21800861	21800937	1	-	.	ID=g21350.t1.intron12;Parent=g21350.t1;
OX101755.1_Tachina_lurida_genome_assembly,_chromosome:_4	AUGUSTUS	CDS	21800938	21801126	1	-	1	ID=g21350.t1.CDS13;Parent=g21350.t1;
OX101755.1_Tachina_lurida_genome_assembly,_chromosome:_4	AUGUSTUS	exon	21800938	21801126	.	-	.	ID=g21350.t1.exon13;Parent=g21350.t1;
OX101755.1_Tachina_lurida_genome_assembly,_chromosome:_4	AUGUSTUS	intron	21801127	21801188	1	-	.	ID=g21350.t1.intron13;Parent=g21350.t1;
OX101755.1_Tachina_lurida_genome_assembly,_chromosome:_4	AUGUSTUS	CDS	21801189	21801331	1	-	0	ID=g21350.t1.CDS14;Parent=g21350.t1;
OX101755.1_Tachina_lurida_genome_assembly,_chromosome:_4	AUGUSTUS	exon	21801189	21801331	.	-	.	ID=g21350.t1.exon14;Parent=g21350.t1;
OX101755.1_Tachina_lurida_genome_assembly,_chromosome:_4	AUGUSTUS	intron	21801332	21801521	1	-	.	ID=g21350.t1.intron14;Parent=g21350.t1;
OX101755.1_Tachina_lurida_genome_assembly,_chromosome:_4	AUGUSTUS	CDS	21801522	21801662	1	-	0	ID=g21350.t1.CDS15;Parent=g21350.t1;
OX101755.1_Tachina_lurida_genome_assembly,_chromosome:_4	AUGUSTUS	exon	21801522	21801662	.	-	.	ID=g21350.t1.exon15;Parent=g21350.t1;
OX101755.1_Tachina_lurida_genome_assembly,_chromosome:_4	AUGUSTUS	start_codon	21801660	21801662	.	-	0	ID=g21350.t1.start1;Parent=g21350.t1;
OX101755.1_Tachina_lurida_genome_assembly,_chromosome:_4	AUGUSTUS	gene	21804321	21807336	.	-	.	ID=g21351;
OX101755.1_Tachina_lurida_genome_assembly,_chromosome:_4	AUGUSTUS	mRNA	21804321	21807336	1	-	.	ID=g21351.t1;Parent=g21351;
OX101755.1_Tachina_lurida_genome_assembly,_chromosome:_4	AUGUSTUS	stop_codon	21804321	21804323	.	-	0	ID=g21351.t1.stop1;Parent=g21351.t1;
OX101755.1_Tachina_lurida_genome_assembly,_chromosome:_4	AUGUSTUS	CDS	21804321	21804470	1	-	0	ID=g21351.t1.CDS1;Parent=g21351.t1;
OX101755.1_Tachina_lurida_genome_assembly,_chromosome:_4	AUGUSTUS	exon	21804321	21804470	.	-	.	ID=g21351.t1.exon1;Parent=g21351.t1;
OX101755.1_Tachina_lurida_genome_assembly,_chromosome:_4	AUGUSTUS	intron	21804471	21804539	1	-	.	ID=g21351.t1.intron1;Parent=g21351.t1;
OX101755.1_Tachina_lurida_genome_assembly,_chromosome:_4	AUGUSTUS	CDS	21804540	21804731	1	-	0	ID=g21351.t1.CDS2;Parent=g21351.t1;
OX101755.1_Tachina_lurida_genome_assembly,_chromosome:_4	AUGUSTUS	exon	21804540	21804731	.	-	.	ID=g21351.t1.exon2;Parent=g21351.t1;
OX101755.1_Tachina_lurida_genome_assembly,_chromosome:_4	AUGUSTUS	intron	21804732	21804798	1	-	.	ID=g21351.t1.intron2;Parent=g21351.t1;
OX101755.1_Tachina_lurida_genome_assembly,_chromosome:_4	AUGUSTUS	CDS	21804799	21805392	1	-	0	ID=g21351.t1.CDS3;Parent=g21351.t1;
OX101755.1_Tachina_lurida_genome_assembly,_chromosome:_4	AUGUSTUS	exon	21804799	21805392	.	-	.	ID=g21351.t1.exon3;Parent=g21351.t1;
OX101755.1_Tachina_lurida_genome_assembly,_chromosome:_4	AUGUSTUS	intron	21805393	21805749	1	-	.	ID=g21351.t1.intron3;Parent=g21351.t1;
OX101755.1_Tachina_lurida_genome_assembly,_chromosome:_4	AUGUSTUS	CDS	21805750	21806286	1	-	0	ID=g21351.t1.CDS4;Parent=g21351.t1;
OX101755.1_Tachina_lurida_genome_assembly,_chromosome:_4	AUGUSTUS	exon	21805750	21806286	.	-	.	ID=g21351.t1.exon4;Parent=g21351.t1;
OX101755.1_Tachina_lurida_genome_assembly,_chromosome:_4	AUGUSTUS	intron	21806287	21806341	1	-	.	ID=g21351.t1.intron4;Parent=g21351.t1;
OX101755.1_Tachina_lurida_genome_assembly,_chromosome:_4	AUGUSTUS	CDS	21806342	21806475	1	-	2	ID=g21351.t1.CDS5;Parent=g21351.t1;
OX101755.1_Tachina_lurida_genome_assembly,_chromosome:_4	AUGUSTUS	exon	21806342	21806475	.	-	.	ID=g21351.t1.exon5;Parent=g21351.t1;
OX101755.1_Tachina_lurida_genome_assembly,_chromosome:_4	AUGUSTUS	intron	21806476	21806532	1	-	.	ID=g21351.t1.intron5;Parent=g21351.t1;
OX101755.1_Tachina_lurida_genome_assembly,_chromosome:_4	AUGUSTUS	CDS	21806533	21806767	1	-	0	ID=g21351.t1.CDS6;Parent=g21351.t1;
OX101755.1_Tachina_lurida_genome_assembly,_chromosome:_4	AUGUSTUS	exon	21806533	21806767	.	-	.	ID=g21351.t1.exon6;Parent=g21351.t1;
OX101755.1_Tachina_lurida_genome_assembly,_chromosome:_4	AUGUSTUS	intron	21806768	21806815	1	-	.	ID=g21351.t1.intron6;Parent=g21351.t1;
OX101755.1_Tachina_lurida_genome_assembly,_chromosome:_4	AUGUSTUS	CDS	21806816	21807157	1	-	0	ID=g21351.t1.CDS7;Parent=g21351.t1;
OX101755.1_Tachina_lurida_genome_assembly,_chromosome:_4	AUGUSTUS	exon	21806816	21807157	.	-	.	ID=g21351.t1.exon7;Parent=g21351.t1;
OX101755.1_Tachina_lurida_genome_assembly,_chromosome:_4	AUGUSTUS	intron	21807158	21807219	1	-	.	ID=g21351.t1.intron7;Parent=g21351.t1;
OX101755.1_Tachina_lurida_genome_assembly,_chromosome:_4	AUGUSTUS	CDS	21807220	21807336	1	-	0	ID=g21351.t1.CDS8;Parent=g21351.t1;
OX101755.1_Tachina_lurida_genome_assembly,_chromosome:_4	AUGUSTUS	exon	21807220	21807336	.	-	.	ID=g21351.t1.exon8;Parent=g21351.t1;
OX101755.1_Tachina_lurida_genome_assembly,_chromosome:_4	AUGUSTUS	start_codon	21807334	21807336	.	-	0	ID=g21351.t1.start1;Parent=g21351.t1;
OX101755.1_Tachina_lurida_genome_assembly,_chromosome:_4	AUGUSTUS	gene	21809312	21818643	.	-	.	ID=g21352;
OX101755.1_Tachina_lurida_genome_assembly,_chromosome:_4	AUGUSTUS	mRNA	21809312	21818643	1	-	.	ID=g21352.t1;Parent=g21352;
OX101755.1_Tachina_lurida_genome_assembly,_chromosome:_4	AUGUSTUS	stop_codon	21809312	21809314	.	-	0	ID=g21352.t1.stop1;Parent=g21352.t1;
OX101755.1_Tachina_lurida_genome_assembly,_chromosome:_4	AUGUSTUS	CDS	21809312	21809504	1	-	1	ID=g21352.t1.CDS1;Parent=g21352.t1;
OX101755.1_Tachina_lurida_genome_assembly,_chromosome:_4	AUGUSTUS	exon	21809312	21809504	.	-	.	ID=g21352.t1.exon1;Parent=g21352.t1;
OX101755.1_Tachina_lurida_genome_assembly,_chromosome:_4	AUGUSTUS	intron	21809505	21809564	1	-	.	ID=g21352.t1.intron1;Parent=g21352.t1;
OX101755.1_Tachina_lurida_genome_assembly,_chromosome:_4	AUGUSTUS	CDS	21809565	21809709	1	-	2	ID=g21352.t1.CDS2;Parent=g21352.t1;
OX101755.1_Tachina_lurida_genome_assembly,_chromosome:_4	AUGUSTUS	exon	21809565	21809709	.	-	.	ID=g21352.t1.exon2;Parent=g21352.t1;
OX101755.1_Tachina_lurida_genome_assembly,_chromosome:_4	AUGUSTUS	intron	21809710	21809780	1	-	.	ID=g21352.t1.intron2;Parent=g21352.t1;
OX101755.1_Tachina_lurida_genome_assembly,_chromosome:_4	AUGUSTUS	CDS	21809781	21809987	1	-	2	ID=g21352.t1.CDS3;Parent=g21352.t1;
OX101755.1_Tachina_lurida_genome_assembly,_chromosome:_4	AUGUSTUS	exon	21809781	21809987	.	-	.	ID=g21352.t1.exon3;Parent=g21352.t1;
OX101755.1_Tachina_lurida_genome_assembly,_chromosome:_4	AUGUSTUS	intron	21809988	21818420	1	-	.	ID=g21352.t1.intron3;Parent=g21352.t1;
OX101755.1_Tachina_lurida_genome_assembly,_chromosome:_4	AUGUSTUS	CDS	21818421	21818643	1	-	0	ID=g21352.t1.CDS4;Parent=g21352.t1;
OX101755.1_Tachina_lurida_genome_assembly,_chromosome:_4	AUGUSTUS	exon	21818421	21818643	.	-	.	ID=g21352.t1.exon4;Parent=g21352.t1;
OX101755.1_Tachina_lurida_genome_assembly,_chromosome:_4	AUGUSTUS	start_codon	21818641	21818643	.	-	0	ID=g21352.t1.start1;Parent=g21352.t1;
OX101755.1_Tachina_lurida_genome_assembly,_chromosome:_4	AUGUSTUS	gene	21820225	21829376	.	+	.	ID=g21353;
OX101755.1_Tachina_lurida_genome_assembly,_chromosome:_4	AUGUSTUS	mRNA	21820225	21829376	1	+	.	ID=g21353.t1;Parent=g21353;
OX101755.1_Tachina_lurida_genome_assembly,_chromosome:_4	AUGUSTUS	start_codon	21820225	21820227	.	+	0	ID=g21353.t1.start1;Parent=g21353.t1;
OX101755.1_Tachina_lurida_genome_assembly,_chromosome:_4	AUGUSTUS	CDS	21820225	21820359	1	+	0	ID=g21353.t1.CDS1;Parent=g21353.t1;
OX101755.1_Tachina_lurida_genome_assembly,_chromosome:_4	AUGUSTUS	exon	21820225	21820359	.	+	.	ID=g21353.t1.exon1;Parent=g21353.t1;
OX101755.1_Tachina_lurida_genome_assembly,_chromosome:_4	AUGUSTUS	intron	21820360	21820425	1	+	.	ID=g21353.t1.intron1;Parent=g21353.t1;
OX101755.1_Tachina_lurida_genome_assembly,_chromosome:_4	AUGUSTUS	CDS	21820426	21820572	1	+	0	ID=g21353.t1.CDS2;Parent=g21353.t1;
OX101755.1_Tachina_lurida_genome_assembly,_chromosome:_4	AUGUSTUS	exon	21820426	21820572	.	+	.	ID=g21353.t1.exon2;Parent=g21353.t1;
OX101755.1_Tachina_lurida_genome_assembly,_chromosome:_4	AUGUSTUS	intron	21820573	21820651	1	+	.	ID=g21353.t1.intron2;Parent=g21353.t1;
OX101755.1_Tachina_lurida_genome_assembly,_chromosome:_4	AUGUSTUS	CDS	21820652	21820727	1	+	0	ID=g21353.t1.CDS3;Parent=g21353.t1;
OX101755.1_Tachina_lurida_genome_assembly,_chromosome:_4	AUGUSTUS	exon	21820652	21820727	.	+	.	ID=g21353.t1.exon3;Parent=g21353.t1;
OX101755.1_Tachina_lurida_genome_assembly,_chromosome:_4	AUGUSTUS	intron	21820728	21821946	1	+	.	ID=g21353.t1.intron3;Parent=g21353.t1;
OX101755.1_Tachina_lurida_genome_assembly,_chromosome:_4	AUGUSTUS	CDS	21821947	21822440	1	+	2	ID=g21353.t1.CDS4;Parent=g21353.t1;
OX101755.1_Tachina_lurida_genome_assembly,_chromosome:_4	AUGUSTUS	exon	21821947	21822440	.	+	.	ID=g21353.t1.exon4;Parent=g21353.t1;
OX101755.1_Tachina_lurida_genome_assembly,_chromosome:_4	AUGUSTUS	intron	21822441	21822616	1	+	.	ID=g21353.t1.intron4;Parent=g21353.t1;
OX101755.1_Tachina_lurida_genome_assembly,_chromosome:_4	AUGUSTUS	CDS	21822617	21822796	1	+	0	ID=g21353.t1.CDS5;Parent=g21353.t1;
OX101755.1_Tachina_lurida_genome_assembly,_chromosome:_4	AUGUSTUS	exon	21822617	21822796	.	+	.	ID=g21353.t1.exon5;Parent=g21353.t1;
OX101755.1_Tachina_lurida_genome_assembly,_chromosome:_4	AUGUSTUS	intron	21822797	21822883	1	+	.	ID=g21353.t1.intron5;Parent=g21353.t1;
OX101755.1_Tachina_lurida_genome_assembly,_chromosome:_4	AUGUSTUS	CDS	21822884	21823051	1	+	0	ID=g21353.t1.CDS6;Parent=g21353.t1;
OX101755.1_Tachina_lurida_genome_assembly,_chromosome:_4	AUGUSTUS	exon	21822884	21823051	.	+	.	ID=g21353.t1.exon6;Parent=g21353.t1;
OX101755.1_Tachina_lurida_genome_assembly,_chromosome:_4	AUGUSTUS	intron	21823052	21823118	1	+	.	ID=g21353.t1.intron6;Parent=g21353.t1;
OX101755.1_Tachina_lurida_genome_assembly,_chromosome:_4	AUGUSTUS	CDS	21823119	21823207	1	+	0	ID=g21353.t1.CDS7;Parent=g21353.t1;
OX101755.1_Tachina_lurida_genome_assembly,_chromosome:_4	AUGUSTUS	exon	21823119	21823207	.	+	.	ID=g21353.t1.exon7;Parent=g21353.t1;
OX101755.1_Tachina_lurida_genome_assembly,_chromosome:_4	AUGUSTUS	intron	21823208	21824475	1	+	.	ID=g21353.t1.intron7;Parent=g21353.t1;
OX101755.1_Tachina_lurida_genome_assembly,_chromosome:_4	AUGUSTUS	CDS	21824476	21824626	1	+	1	ID=g21353.t1.CDS8;Parent=g21353.t1;
OX101755.1_Tachina_lurida_genome_assembly,_chromosome:_4	AUGUSTUS	exon	21824476	21824626	.	+	.	ID=g21353.t1.exon8;Parent=g21353.t1;
OX101755.1_Tachina_lurida_genome_assembly,_chromosome:_4	AUGUSTUS	intron	21824627	21824689	1	+	.	ID=g21353.t1.intron8;Parent=g21353.t1;
OX101755.1_Tachina_lurida_genome_assembly,_chromosome:_4	AUGUSTUS	CDS	21824690	21824831	1	+	0	ID=g21353.t1.CDS9;Parent=g21353.t1;
OX101755.1_Tachina_lurida_genome_assembly,_chromosome:_4	AUGUSTUS	exon	21824690	21824831	.	+	.	ID=g21353.t1.exon9;Parent=g21353.t1;
OX101755.1_Tachina_lurida_genome_assembly,_chromosome:_4	AUGUSTUS	intron	21824832	21824899	1	+	.	ID=g21353.t1.intron9;Parent=g21353.t1;
OX101755.1_Tachina_lurida_genome_assembly,_chromosome:_4	AUGUSTUS	CDS	21824900	21825029	1	+	2	ID=g21353.t1.CDS10;Parent=g21353.t1;
OX101755.1_Tachina_lurida_genome_assembly,_chromosome:_4	AUGUSTUS	exon	21824900	21825029	.	+	.	ID=g21353.t1.exon10;Parent=g21353.t1;
OX101755.1_Tachina_lurida_genome_assembly,_chromosome:_4	AUGUSTUS	intron	21825030	21825358	1	+	.	ID=g21353.t1.intron10;Parent=g21353.t1;
OX101755.1_Tachina_lurida_genome_assembly,_chromosome:_4	AUGUSTUS	CDS	21825359	21825484	1	+	1	ID=g21353.t1.CDS11;Parent=g21353.t1;
OX101755.1_Tachina_lurida_genome_assembly,_chromosome:_4	AUGUSTUS	exon	21825359	21825484	.	+	.	ID=g21353.t1.exon11;Parent=g21353.t1;
OX101755.1_Tachina_lurida_genome_assembly,_chromosome:_4	AUGUSTUS	intron	21825485	21827237	1	+	.	ID=g21353.t1.intron11;Parent=g21353.t1;
OX101755.1_Tachina_lurida_genome_assembly,_chromosome:_4	AUGUSTUS	CDS	21827238	21827431	1	+	1	ID=g21353.t1.CDS12;Parent=g21353.t1;
OX101755.1_Tachina_lurida_genome_assembly,_chromosome:_4	AUGUSTUS	exon	21827238	21827431	.	+	.	ID=g21353.t1.exon12;Parent=g21353.t1;
OX101755.1_Tachina_lurida_genome_assembly,_chromosome:_4	AUGUSTUS	intron	21827432	21827554	1	+	.	ID=g21353.t1.intron12;Parent=g21353.t1;
OX101755.1_Tachina_lurida_genome_assembly,_chromosome:_4	AUGUSTUS	CDS	21827555	21827741	1	+	2	ID=g21353.t1.CDS13;Parent=g21353.t1;
OX101755.1_Tachina_lurida_genome_assembly,_chromosome:_4	AUGUSTUS	exon	21827555	21827741	.	+	.	ID=g21353.t1.exon13;Parent=g21353.t1;
OX101755.1_Tachina_lurida_genome_assembly,_chromosome:_4	AUGUSTUS	intron	21827742	21827808	1	+	.	ID=g21353.t1.intron13;Parent=g21353.t1;
OX101755.1_Tachina_lurida_genome_assembly,_chromosome:_4	AUGUSTUS	CDS	21827809	21827959	1	+	1	ID=g21353.t1.CDS14;Parent=g21353.t1;
OX101755.1_Tachina_lurida_genome_assembly,_chromosome:_4	AUGUSTUS	exon	21827809	21827959	.	+	.	ID=g21353.t1.exon14;Parent=g21353.t1;
OX101755.1_Tachina_lurida_genome_assembly,_chromosome:_4	AUGUSTUS	intron	21827960	21828036	1	+	.	ID=g21353.t1.intron14;Parent=g21353.t1;
OX101755.1_Tachina_lurida_genome_assembly,_chromosome:_4	AUGUSTUS	CDS	21828037	21828329	1	+	0	ID=g21353.t1.CDS15;Parent=g21353.t1;
OX101755.1_Tachina_lurida_genome_assembly,_chromosome:_4	AUGUSTUS	exon	21828037	21828329	.	+	.	ID=g21353.t1.exon15;Parent=g21353.t1;
OX101755.1_Tachina_lurida_genome_assembly,_chromosome:_4	AUGUSTUS	intron	21828330	21828410	1	+	.	ID=g21353.t1.intron15;Parent=g21353.t1;
OX101755.1_Tachina_lurida_genome_assembly,_chromosome:_4	AUGUSTUS	CDS	21828411	21828515	1	+	1	ID=g21353.t1.CDS16;Parent=g21353.t1;
OX101755.1_Tachina_lurida_genome_assembly,_chromosome:_4	AUGUSTUS	exon	21828411	21828515	.	+	.	ID=g21353.t1.exon16;Parent=g21353.t1;
OX101755.1_Tachina_lurida_genome_assembly,_chromosome:_4	AUGUSTUS	intron	21828516	21829204	1	+	.	ID=g21353.t1.intron16;Parent=g21353.t1;
OX101755.1_Tachina_lurida_genome_assembly,_chromosome:_4	AUGUSTUS	CDS	21829205	21829376	1	+	1	ID=g21353.t1.CDS17;Parent=g21353.t1;
OX101755.1_Tachina_lurida_genome_assembly,_chromosome:_4	AUGUSTUS	exon	21829205	21829376	.	+	.	ID=g21353.t1.exon17;Parent=g21353.t1;
OX101755.1_Tachina_lurida_genome_assembly,_chromosome:_4	AUGUSTUS	stop_codon	21829374	21829376	.	+	0	ID=g21353.t1.stop1;Parent=g21353.t1;
OX101755.1_Tachina_lurida_genome_assembly,_chromosome:_4	AUGUSTUS	gene	21841494	21844727	.	-	.	ID=g21354;
OX101755.1_Tachina_lurida_genome_assembly,_chromosome:_4	AUGUSTUS	mRNA	21841494	21844727	1	-	.	ID=g21354.t1;Parent=g21354;
OX101755.1_Tachina_lurida_genome_assembly,_chromosome:_4	AUGUSTUS	stop_codon	21841494	21841496	.	-	0	ID=g21354.t1.stop1;Parent=g21354.t1;
OX101755.1_Tachina_lurida_genome_assembly,_chromosome:_4	AUGUSTUS	CDS	21841494	21841555	1	-	2	ID=g21354.t1.CDS1;Parent=g21354.t1;
OX101755.1_Tachina_lurida_genome_assembly,_chromosome:_4	AUGUSTUS	exon	21841494	21841555	.	-	.	ID=g21354.t1.exon1;Parent=g21354.t1;
OX101755.1_Tachina_lurida_genome_assembly,_chromosome:_4	AUGUSTUS	intron	21841556	21841612	1	-	.	ID=g21354.t1.intron1;Parent=g21354.t1;
OX101755.1_Tachina_lurida_genome_assembly,_chromosome:_4	AUGUSTUS	CDS	21841613	21841776	1	-	1	ID=g21354.t1.CDS2;Parent=g21354.t1;
OX101755.1_Tachina_lurida_genome_assembly,_chromosome:_4	AUGUSTUS	exon	21841613	21841776	.	-	.	ID=g21354.t1.exon2;Parent=g21354.t1;
OX101755.1_Tachina_lurida_genome_assembly,_chromosome:_4	AUGUSTUS	intron	21841777	21843888	1	-	.	ID=g21354.t1.intron2;Parent=g21354.t1;
OX101755.1_Tachina_lurida_genome_assembly,_chromosome:_4	AUGUSTUS	CDS	21843889	21844120	1	-	2	ID=g21354.t1.CDS3;Parent=g21354.t1;
OX101755.1_Tachina_lurida_genome_assembly,_chromosome:_4	AUGUSTUS	exon	21843889	21844120	.	-	.	ID=g21354.t1.exon3;Parent=g21354.t1;
OX101755.1_Tachina_lurida_genome_assembly,_chromosome:_4	AUGUSTUS	intron	21844121	21844271	1	-	.	ID=g21354.t1.intron3;Parent=g21354.t1;
OX101755.1_Tachina_lurida_genome_assembly,_chromosome:_4	AUGUSTUS	CDS	21844272	21844412	1	-	2	ID=g21354.t1.CDS4;Parent=g21354.t1;
OX101755.1_Tachina_lurida_genome_assembly,_chromosome:_4	AUGUSTUS	exon	21844272	21844412	.	-	.	ID=g21354.t1.exon4;Parent=g21354.t1;
OX101755.1_Tachina_lurida_genome_assembly,_chromosome:_4	AUGUSTUS	intron	21844413	21844549	1	-	.	ID=g21354.t1.intron4;Parent=g21354.t1;
OX101755.1_Tachina_lurida_genome_assembly,_chromosome:_4	AUGUSTUS	CDS	21844550	21844727	1	-	0	ID=g21354.t1.CDS5;Parent=g21354.t1;
OX101755.1_Tachina_lurida_genome_assembly,_chromosome:_4	AUGUSTUS	exon	21844550	21844727	.	-	.	ID=g21354.t1.exon5;Parent=g21354.t1;
OX101755.1_Tachina_lurida_genome_assembly,_chromosome:_4	AUGUSTUS	start_codon	21844725	21844727	.	-	0	ID=g21354.t1.start1;Parent=g21354.t1;
OX101755.1_Tachina_lurida_genome_assembly,_chromosome:_4	AUGUSTUS	gene	21935129	21935899	.	+	.	ID=g21355;
OX101755.1_Tachina_lurida_genome_assembly,_chromosome:_4	AUGUSTUS	mRNA	21935129	21935899	1	+	.	ID=g21355.t1;Parent=g21355;
OX101755.1_Tachina_lurida_genome_assembly,_chromosome:_4	AUGUSTUS	start_codon	21935129	21935131	.	+	0	ID=g21355.t1.start1;Parent=g21355.t1;
OX101755.1_Tachina_lurida_genome_assembly,_chromosome:_4	AUGUSTUS	CDS	21935129	21935899	1	+	0	ID=g21355.t1.CDS1;Parent=g21355.t1;
OX101755.1_Tachina_lurida_genome_assembly,_chromosome:_4	AUGUSTUS	exon	21935129	21935899	.	+	.	ID=g21355.t1.exon1;Parent=g21355.t1;
OX101755.1_Tachina_lurida_genome_assembly,_chromosome:_4	AUGUSTUS	stop_codon	21935897	21935899	.	+	0	ID=g21355.t1.stop1;Parent=g21355.t1;
OX101755.1_Tachina_lurida_genome_assembly,_chromosome:_4	AUGUSTUS	gene	21936101	21937045	.	+	.	ID=g21356;
OX101755.1_Tachina_lurida_genome_assembly,_chromosome:_4	AUGUSTUS	mRNA	21936101	21937045	1	+	.	ID=g21356.t1;Parent=g21356;
OX101755.1_Tachina_lurida_genome_assembly,_chromosome:_4	AUGUSTUS	start_codon	21936101	21936103	.	+	0	ID=g21356.t1.start1;Parent=g21356.t1;
OX101755.1_Tachina_lurida_genome_assembly,_chromosome:_4	AUGUSTUS	CDS	21936101	21936176	1	+	0	ID=g21356.t1.CDS1;Parent=g21356.t1;
OX101755.1_Tachina_lurida_genome_assembly,_chromosome:_4	AUGUSTUS	exon	21936101	21936176	.	+	.	ID=g21356.t1.exon1;Parent=g21356.t1;
OX101755.1_Tachina_lurida_genome_assembly,_chromosome:_4	AUGUSTUS	intron	21936177	21936842	1	+	.	ID=g21356.t1.intron1;Parent=g21356.t1;
OX101755.1_Tachina_lurida_genome_assembly,_chromosome:_4	AUGUSTUS	CDS	21936843	21937045	1	+	2	ID=g21356.t1.CDS2;Parent=g21356.t1;
OX101755.1_Tachina_lurida_genome_assembly,_chromosome:_4	AUGUSTUS	exon	21936843	21937045	.	+	.	ID=g21356.t1.exon2;Parent=g21356.t1;
OX101755.1_Tachina_lurida_genome_assembly,_chromosome:_4	AUGUSTUS	stop_codon	21937043	21937045	.	+	0	ID=g21356.t1.stop1;Parent=g21356.t1;
OX101755.1_Tachina_lurida_genome_assembly,_chromosome:_4	AUGUSTUS	gene	21960789	21965394	.	-	.	ID=g21357;
OX101755.1_Tachina_lurida_genome_assembly,_chromosome:_4	AUGUSTUS	mRNA	21960789	21965394	1	-	.	ID=g21357.t1;Parent=g21357;
OX101755.1_Tachina_lurida_genome_assembly,_chromosome:_4	AUGUSTUS	stop_codon	21960789	21960791	.	-	0	ID=g21357.t1.stop1;Parent=g21357.t1;
OX101755.1_Tachina_lurida_genome_assembly,_chromosome:_4	AUGUSTUS	CDS	21960789	21960938	1	-	0	ID=g21357.t1.CDS1;Parent=g21357.t1;
OX101755.1_Tachina_lurida_genome_assembly,_chromosome:_4	AUGUSTUS	exon	21960789	21960938	.	-	.	ID=g21357.t1.exon1;Parent=g21357.t1;
OX101755.1_Tachina_lurida_genome_assembly,_chromosome:_4	AUGUSTUS	intron	21960939	21961011	1	-	.	ID=g21357.t1.intron1;Parent=g21357.t1;
OX101755.1_Tachina_lurida_genome_assembly,_chromosome:_4	AUGUSTUS	CDS	21961012	21961181	1	-	2	ID=g21357.t1.CDS2;Parent=g21357.t1;
OX101755.1_Tachina_lurida_genome_assembly,_chromosome:_4	AUGUSTUS	exon	21961012	21961181	.	-	.	ID=g21357.t1.exon2;Parent=g21357.t1;
OX101755.1_Tachina_lurida_genome_assembly,_chromosome:_4	AUGUSTUS	intron	21961182	21964455	1	-	.	ID=g21357.t1.intron2;Parent=g21357.t1;
OX101755.1_Tachina_lurida_genome_assembly,_chromosome:_4	AUGUSTUS	CDS	21964456	21964707	1	-	2	ID=g21357.t1.CDS3;Parent=g21357.t1;
OX101755.1_Tachina_lurida_genome_assembly,_chromosome:_4	AUGUSTUS	exon	21964456	21964707	.	-	.	ID=g21357.t1.exon3;Parent=g21357.t1;
OX101755.1_Tachina_lurida_genome_assembly,_chromosome:_4	AUGUSTUS	intron	21964708	21964841	1	-	.	ID=g21357.t1.intron3;Parent=g21357.t1;
OX101755.1_Tachina_lurida_genome_assembly,_chromosome:_4	AUGUSTUS	CDS	21964842	21964952	1	-	2	ID=g21357.t1.CDS4;Parent=g21357.t1;
OX101755.1_Tachina_lurida_genome_assembly,_chromosome:_4	AUGUSTUS	exon	21964842	21964952	.	-	.	ID=g21357.t1.exon4;Parent=g21357.t1;
OX101755.1_Tachina_lurida_genome_assembly,_chromosome:_4	AUGUSTUS	intron	21964953	21965037	1	-	.	ID=g21357.t1.intron4;Parent=g21357.t1;
OX101755.1_Tachina_lurida_genome_assembly,_chromosome:_4	AUGUSTUS	CDS	21965038	21965167	1	-	0	ID=g21357.t1.CDS5;Parent=g21357.t1;
OX101755.1_Tachina_lurida_genome_assembly,_chromosome:_4	AUGUSTUS	exon	21965038	21965167	.	-	.	ID=g21357.t1.exon5;Parent=g21357.t1;
OX101755.1_Tachina_lurida_genome_assembly,_chromosome:_4	AUGUSTUS	intron	21965168	21965259	1	-	.	ID=g21357.t1.intron5;Parent=g21357.t1;
OX101755.1_Tachina_lurida_genome_assembly,_chromosome:_4	AUGUSTUS	CDS	21965260	21965394	1	-	0	ID=g21357.t1.CDS6;Parent=g21357.t1;
OX101755.1_Tachina_lurida_genome_assembly,_chromosome:_4	AUGUSTUS	exon	21965260	21965394	.	-	.	ID=g21357.t1.exon6;Parent=g21357.t1;
OX101755.1_Tachina_lurida_genome_assembly,_chromosome:_4	AUGUSTUS	start_codon	21965392	21965394	.	-	0	ID=g21357.t1.start1;Parent=g21357.t1;
OX101755.1_Tachina_lurida_genome_assembly,_chromosome:_4	AUGUSTUS	gene	21984811	21985890	.	+	.	ID=g21358;
OX101755.1_Tachina_lurida_genome_assembly,_chromosome:_4	AUGUSTUS	mRNA	21984811	21985890	0.98	+	.	ID=g21358.t1;Parent=g21358;
OX101755.1_Tachina_lurida_genome_assembly,_chromosome:_4	AUGUSTUS	start_codon	21984811	21984813	.	+	0	ID=g21358.t1.start1;Parent=g21358.t1;
OX101755.1_Tachina_lurida_genome_assembly,_chromosome:_4	AUGUSTUS	CDS	21984811	21985260	1	+	0	ID=g21358.t1.CDS1;Parent=g21358.t1;
OX101755.1_Tachina_lurida_genome_assembly,_chromosome:_4	AUGUSTUS	exon	21984811	21985260	.	+	.	ID=g21358.t1.exon1;Parent=g21358.t1;
OX101755.1_Tachina_lurida_genome_assembly,_chromosome:_4	AUGUSTUS	intron	21985261	21985311	1	+	.	ID=g21358.t1.intron1;Parent=g21358.t1;
OX101755.1_Tachina_lurida_genome_assembly,_chromosome:_4	AUGUSTUS	CDS	21985312	21985368	0.98	+	0	ID=g21358.t1.CDS2;Parent=g21358.t1;
OX101755.1_Tachina_lurida_genome_assembly,_chromosome:_4	AUGUSTUS	exon	21985312	21985368	.	+	.	ID=g21358.t1.exon2;Parent=g21358.t1;
OX101755.1_Tachina_lurida_genome_assembly,_chromosome:_4	AUGUSTUS	intron	21985369	21985782	0.98	+	.	ID=g21358.t1.intron2;Parent=g21358.t1;
OX101755.1_Tachina_lurida_genome_assembly,_chromosome:_4	AUGUSTUS	CDS	21985783	21985890	1	+	0	ID=g21358.t1.CDS3;Parent=g21358.t1;
OX101755.1_Tachina_lurida_genome_assembly,_chromosome:_4	AUGUSTUS	exon	21985783	21985890	.	+	.	ID=g21358.t1.exon3;Parent=g21358.t1;
OX101755.1_Tachina_lurida_genome_assembly,_chromosome:_4	AUGUSTUS	stop_codon	21985888	21985890	.	+	0	ID=g21358.t1.stop1;Parent=g21358.t1;
OX101755.1_Tachina_lurida_genome_assembly,_chromosome:_4	AUGUSTUS	gene	21987831	22084144	.	-	.	ID=g21359;
OX101755.1_Tachina_lurida_genome_assembly,_chromosome:_4	AUGUSTUS	mRNA	21987831	22084144	0.58	-	.	ID=g21359.t1;Parent=g21359;
OX101755.1_Tachina_lurida_genome_assembly,_chromosome:_4	AUGUSTUS	stop_codon	21987831	21987833	.	-	0	ID=g21359.t1.stop1;Parent=g21359.t1;
OX101755.1_Tachina_lurida_genome_assembly,_chromosome:_4	AUGUSTUS	CDS	21987831	21988478	1	-	0	ID=g21359.t1.CDS1;Parent=g21359.t1;
OX101755.1_Tachina_lurida_genome_assembly,_chromosome:_4	AUGUSTUS	exon	21987831	21988478	.	-	.	ID=g21359.t1.exon1;Parent=g21359.t1;
OX101755.1_Tachina_lurida_genome_assembly,_chromosome:_4	AUGUSTUS	intron	21988479	21990849	1	-	.	ID=g21359.t1.intron1;Parent=g21359.t1;
OX101755.1_Tachina_lurida_genome_assembly,_chromosome:_4	AUGUSTUS	CDS	21990850	21991166	1	-	2	ID=g21359.t1.CDS2;Parent=g21359.t1;
OX101755.1_Tachina_lurida_genome_assembly,_chromosome:_4	AUGUSTUS	exon	21990850	21991166	.	-	.	ID=g21359.t1.exon2;Parent=g21359.t1;
OX101755.1_Tachina_lurida_genome_assembly,_chromosome:_4	AUGUSTUS	intron	21991167	21996899	1	-	.	ID=g21359.t1.intron2;Parent=g21359.t1;
OX101755.1_Tachina_lurida_genome_assembly,_chromosome:_4	AUGUSTUS	CDS	21996900	21997237	1	-	1	ID=g21359.t1.CDS3;Parent=g21359.t1;
OX101755.1_Tachina_lurida_genome_assembly,_chromosome:_4	AUGUSTUS	exon	21996900	21997237	.	-	.	ID=g21359.t1.exon3;Parent=g21359.t1;
OX101755.1_Tachina_lurida_genome_assembly,_chromosome:_4	AUGUSTUS	intron	21997238	21997297	1	-	.	ID=g21359.t1.intron3;Parent=g21359.t1;
OX101755.1_Tachina_lurida_genome_assembly,_chromosome:_4	AUGUSTUS	CDS	21997298	21998544	1	-	0	ID=g21359.t1.CDS4;Parent=g21359.t1;
OX101755.1_Tachina_lurida_genome_assembly,_chromosome:_4	AUGUSTUS	exon	21997298	21998544	.	-	.	ID=g21359.t1.exon4;Parent=g21359.t1;
OX101755.1_Tachina_lurida_genome_assembly,_chromosome:_4	AUGUSTUS	intron	21998545	21998652	1	-	.	ID=g21359.t1.intron4;Parent=g21359.t1;
OX101755.1_Tachina_lurida_genome_assembly,_chromosome:_4	AUGUSTUS	CDS	21998653	21998856	1	-	0	ID=g21359.t1.CDS5;Parent=g21359.t1;
OX101755.1_Tachina_lurida_genome_assembly,_chromosome:_4	AUGUSTUS	exon	21998653	21998856	.	-	.	ID=g21359.t1.exon5;Parent=g21359.t1;
OX101755.1_Tachina_lurida_genome_assembly,_chromosome:_4	AUGUSTUS	intron	21998857	22020014	1	-	.	ID=g21359.t1.intron5;Parent=g21359.t1;
OX101755.1_Tachina_lurida_genome_assembly,_chromosome:_4	AUGUSTUS	CDS	22020015	22020231	1	-	1	ID=g21359.t1.CDS6;Parent=g21359.t1;
OX101755.1_Tachina_lurida_genome_assembly,_chromosome:_4	AUGUSTUS	exon	22020015	22020231	.	-	.	ID=g21359.t1.exon6;Parent=g21359.t1;
OX101755.1_Tachina_lurida_genome_assembly,_chromosome:_4	AUGUSTUS	intron	22020232	22029871	1	-	.	ID=g21359.t1.intron6;Parent=g21359.t1;
OX101755.1_Tachina_lurida_genome_assembly,_chromosome:_4	AUGUSTUS	CDS	22029872	22030210	1	-	1	ID=g21359.t1.CDS7;Parent=g21359.t1;
OX101755.1_Tachina_lurida_genome_assembly,_chromosome:_4	AUGUSTUS	exon	22029872	22030210	.	-	.	ID=g21359.t1.exon7;Parent=g21359.t1;
OX101755.1_Tachina_lurida_genome_assembly,_chromosome:_4	AUGUSTUS	intron	22030211	22030290	1	-	.	ID=g21359.t1.intron7;Parent=g21359.t1;
OX101755.1_Tachina_lurida_genome_assembly,_chromosome:_4	AUGUSTUS	CDS	22030291	22030691	1	-	0	ID=g21359.t1.CDS8;Parent=g21359.t1;
OX101755.1_Tachina_lurida_genome_assembly,_chromosome:_4	AUGUSTUS	exon	22030291	22030691	.	-	.	ID=g21359.t1.exon8;Parent=g21359.t1;
OX101755.1_Tachina_lurida_genome_assembly,_chromosome:_4	AUGUSTUS	intron	22030692	22030754	1	-	.	ID=g21359.t1.intron8;Parent=g21359.t1;
OX101755.1_Tachina_lurida_genome_assembly,_chromosome:_4	AUGUSTUS	CDS	22030755	22030908	1	-	1	ID=g21359.t1.CDS9;Parent=g21359.t1;
OX101755.1_Tachina_lurida_genome_assembly,_chromosome:_4	AUGUSTUS	exon	22030755	22030908	.	-	.	ID=g21359.t1.exon9;Parent=g21359.t1;
OX101755.1_Tachina_lurida_genome_assembly,_chromosome:_4	AUGUSTUS	intron	22030909	22031814	0.98	-	.	ID=g21359.t1.intron9;Parent=g21359.t1;
OX101755.1_Tachina_lurida_genome_assembly,_chromosome:_4	AUGUSTUS	CDS	22031815	22031898	0.98	-	1	ID=g21359.t1.CDS10;Parent=g21359.t1;
OX101755.1_Tachina_lurida_genome_assembly,_chromosome:_4	AUGUSTUS	exon	22031815	22031898	.	-	.	ID=g21359.t1.exon10;Parent=g21359.t1;
OX101755.1_Tachina_lurida_genome_assembly,_chromosome:_4	AUGUSTUS	intron	22031899	22037286	0.98	-	.	ID=g21359.t1.intron10;Parent=g21359.t1;
OX101755.1_Tachina_lurida_genome_assembly,_chromosome:_4	AUGUSTUS	CDS	22037287	22037417	1	-	0	ID=g21359.t1.CDS11;Parent=g21359.t1;
OX101755.1_Tachina_lurida_genome_assembly,_chromosome:_4	AUGUSTUS	exon	22037287	22037417	.	-	.	ID=g21359.t1.exon11;Parent=g21359.t1;
OX101755.1_Tachina_lurida_genome_assembly,_chromosome:_4	AUGUSTUS	intron	22037418	22037653	1	-	.	ID=g21359.t1.intron11;Parent=g21359.t1;
OX101755.1_Tachina_lurida_genome_assembly,_chromosome:_4	AUGUSTUS	CDS	22037654	22037806	1	-	0	ID=g21359.t1.CDS12;Parent=g21359.t1;
OX101755.1_Tachina_lurida_genome_assembly,_chromosome:_4	AUGUSTUS	exon	22037654	22037806	.	-	.	ID=g21359.t1.exon12;Parent=g21359.t1;
OX101755.1_Tachina_lurida_genome_assembly,_chromosome:_4	AUGUSTUS	intron	22037807	22038719	1	-	.	ID=g21359.t1.intron12;Parent=g21359.t1;
OX101755.1_Tachina_lurida_genome_assembly,_chromosome:_4	AUGUSTUS	CDS	22038720	22038860	1	-	0	ID=g21359.t1.CDS13;Parent=g21359.t1;
OX101755.1_Tachina_lurida_genome_assembly,_chromosome:_4	AUGUSTUS	exon	22038720	22038860	.	-	.	ID=g21359.t1.exon13;Parent=g21359.t1;
OX101755.1_Tachina_lurida_genome_assembly,_chromosome:_4	AUGUSTUS	intron	22038861	22041302	1	-	.	ID=g21359.t1.intron13;Parent=g21359.t1;
OX101755.1_Tachina_lurida_genome_assembly,_chromosome:_4	AUGUSTUS	CDS	22041303	22041410	1	-	0	ID=g21359.t1.CDS14;Parent=g21359.t1;
OX101755.1_Tachina_lurida_genome_assembly,_chromosome:_4	AUGUSTUS	exon	22041303	22041410	.	-	.	ID=g21359.t1.exon14;Parent=g21359.t1;
OX101755.1_Tachina_lurida_genome_assembly,_chromosome:_4	AUGUSTUS	intron	22041411	22041481	1	-	.	ID=g21359.t1.intron14;Parent=g21359.t1;
OX101755.1_Tachina_lurida_genome_assembly,_chromosome:_4	AUGUSTUS	CDS	22041482	22041685	1	-	0	ID=g21359.t1.CDS15;Parent=g21359.t1;
OX101755.1_Tachina_lurida_genome_assembly,_chromosome:_4	AUGUSTUS	exon	22041482	22041685	.	-	.	ID=g21359.t1.exon15;Parent=g21359.t1;
OX101755.1_Tachina_lurida_genome_assembly,_chromosome:_4	AUGUSTUS	intron	22041686	22044782	1	-	.	ID=g21359.t1.intron15;Parent=g21359.t1;
OX101755.1_Tachina_lurida_genome_assembly,_chromosome:_4	AUGUSTUS	CDS	22044783	22044918	1	-	1	ID=g21359.t1.CDS16;Parent=g21359.t1;
OX101755.1_Tachina_lurida_genome_assembly,_chromosome:_4	AUGUSTUS	exon	22044783	22044918	.	-	.	ID=g21359.t1.exon16;Parent=g21359.t1;
OX101755.1_Tachina_lurida_genome_assembly,_chromosome:_4	AUGUSTUS	intron	22044919	22049472	1	-	.	ID=g21359.t1.intron16;Parent=g21359.t1;
OX101755.1_Tachina_lurida_genome_assembly,_chromosome:_4	AUGUSTUS	CDS	22049473	22049517	1	-	1	ID=g21359.t1.CDS17;Parent=g21359.t1;
OX101755.1_Tachina_lurida_genome_assembly,_chromosome:_4	AUGUSTUS	exon	22049473	22049517	.	-	.	ID=g21359.t1.exon17;Parent=g21359.t1;
OX101755.1_Tachina_lurida_genome_assembly,_chromosome:_4	AUGUSTUS	intron	22049518	22055112	0.59	-	.	ID=g21359.t1.intron17;Parent=g21359.t1;
OX101755.1_Tachina_lurida_genome_assembly,_chromosome:_4	AUGUSTUS	CDS	22055113	22055616	0.59	-	1	ID=g21359.t1.CDS18;Parent=g21359.t1;
OX101755.1_Tachina_lurida_genome_assembly,_chromosome:_4	AUGUSTUS	exon	22055113	22055616	.	-	.	ID=g21359.t1.exon18;Parent=g21359.t1;
OX101755.1_Tachina_lurida_genome_assembly,_chromosome:_4	AUGUSTUS	intron	22055617	22065059	0.99	-	.	ID=g21359.t1.intron18;Parent=g21359.t1;
OX101755.1_Tachina_lurida_genome_assembly,_chromosome:_4	AUGUSTUS	CDS	22065060	22065274	0.99	-	0	ID=g21359.t1.CDS19;Parent=g21359.t1;
OX101755.1_Tachina_lurida_genome_assembly,_chromosome:_4	AUGUSTUS	exon	22065060	22065274	.	-	.	ID=g21359.t1.exon19;Parent=g21359.t1;
OX101755.1_Tachina_lurida_genome_assembly,_chromosome:_4	AUGUSTUS	intron	22065275	22084000	1	-	.	ID=g21359.t1.intron19;Parent=g21359.t1;
OX101755.1_Tachina_lurida_genome_assembly,_chromosome:_4	AUGUSTUS	CDS	22084001	22084144	1	-	0	ID=g21359.t1.CDS20;Parent=g21359.t1;
OX101755.1_Tachina_lurida_genome_assembly,_chromosome:_4	AUGUSTUS	exon	22084001	22084144	.	-	.	ID=g21359.t1.exon20;Parent=g21359.t1;
OX101755.1_Tachina_lurida_genome_assembly,_chromosome:_4	AUGUSTUS	start_codon	22084142	22084144	.	-	0	ID=g21359.t1.start1;Parent=g21359.t1;
OX101755.1_Tachina_lurida_genome_assembly,_chromosome:_4	AUGUSTUS	mRNA	21987831	22084144	0.59	-	.	ID=g21359.t2;Parent=g21359;
OX101755.1_Tachina_lurida_genome_assembly,_chromosome:_4	AUGUSTUS	stop_codon	21987831	21987833	.	-	0	ID=g21359.t2.stop1;Parent=g21359.t2;
OX101755.1_Tachina_lurida_genome_assembly,_chromosome:_4	AUGUSTUS	CDS	21987831	21988478	1	-	0	ID=g21359.t2.CDS1;Parent=g21359.t2;
OX101755.1_Tachina_lurida_genome_assembly,_chromosome:_4	AUGUSTUS	exon	21987831	21988478	.	-	.	ID=g21359.t2.exon1;Parent=g21359.t2;
OX101755.1_Tachina_lurida_genome_assembly,_chromosome:_4	AUGUSTUS	intron	21988479	21990849	1	-	.	ID=g21359.t2.intron1;Parent=g21359.t2;
OX101755.1_Tachina_lurida_genome_assembly,_chromosome:_4	AUGUSTUS	CDS	21990850	21991166	1	-	2	ID=g21359.t2.CDS2;Parent=g21359.t2;
OX101755.1_Tachina_lurida_genome_assembly,_chromosome:_4	AUGUSTUS	exon	21990850	21991166	.	-	.	ID=g21359.t2.exon2;Parent=g21359.t2;
OX101755.1_Tachina_lurida_genome_assembly,_chromosome:_4	AUGUSTUS	intron	21991167	21996899	1	-	.	ID=g21359.t2.intron2;Parent=g21359.t2;
OX101755.1_Tachina_lurida_genome_assembly,_chromosome:_4	AUGUSTUS	CDS	21996900	21997237	1	-	1	ID=g21359.t2.CDS3;Parent=g21359.t2;
OX101755.1_Tachina_lurida_genome_assembly,_chromosome:_4	AUGUSTUS	exon	21996900	21997237	.	-	.	ID=g21359.t2.exon3;Parent=g21359.t2;
OX101755.1_Tachina_lurida_genome_assembly,_chromosome:_4	AUGUSTUS	intron	21997238	21997297	1	-	.	ID=g21359.t2.intron3;Parent=g21359.t2;
OX101755.1_Tachina_lurida_genome_assembly,_chromosome:_4	AUGUSTUS	CDS	21997298	21998544	1	-	0	ID=g21359.t2.CDS4;Parent=g21359.t2;
OX101755.1_Tachina_lurida_genome_assembly,_chromosome:_4	AUGUSTUS	exon	21997298	21998544	.	-	.	ID=g21359.t2.exon4;Parent=g21359.t2;
OX101755.1_Tachina_lurida_genome_assembly,_chromosome:_4	AUGUSTUS	intron	21998545	21998652	1	-	.	ID=g21359.t2.intron4;Parent=g21359.t2;
OX101755.1_Tachina_lurida_genome_assembly,_chromosome:_4	AUGUSTUS	CDS	21998653	21998856	1	-	0	ID=g21359.t2.CDS5;Parent=g21359.t2;
OX101755.1_Tachina_lurida_genome_assembly,_chromosome:_4	AUGUSTUS	exon	21998653	21998856	.	-	.	ID=g21359.t2.exon5;Parent=g21359.t2;
OX101755.1_Tachina_lurida_genome_assembly,_chromosome:_4	AUGUSTUS	intron	21998857	22020014	1	-	.	ID=g21359.t2.intron5;Parent=g21359.t2;
OX101755.1_Tachina_lurida_genome_assembly,_chromosome:_4	AUGUSTUS	CDS	22020015	22020231	1	-	1	ID=g21359.t2.CDS6;Parent=g21359.t2;
OX101755.1_Tachina_lurida_genome_assembly,_chromosome:_4	AUGUSTUS	exon	22020015	22020231	.	-	.	ID=g21359.t2.exon6;Parent=g21359.t2;
OX101755.1_Tachina_lurida_genome_assembly,_chromosome:_4	AUGUSTUS	intron	22020232	22029871	1	-	.	ID=g21359.t2.intron6;Parent=g21359.t2;
OX101755.1_Tachina_lurida_genome_assembly,_chromosome:_4	AUGUSTUS	CDS	22029872	22030210	0.99	-	1	ID=g21359.t2.CDS7;Parent=g21359.t2;
OX101755.1_Tachina_lurida_genome_assembly,_chromosome:_4	AUGUSTUS	exon	22029872	22030210	.	-	.	ID=g21359.t2.exon7;Parent=g21359.t2;
OX101755.1_Tachina_lurida_genome_assembly,_chromosome:_4	AUGUSTUS	intron	22030211	22030290	1	-	.	ID=g21359.t2.intron7;Parent=g21359.t2;
OX101755.1_Tachina_lurida_genome_assembly,_chromosome:_4	AUGUSTUS	CDS	22030291	22030691	1	-	0	ID=g21359.t2.CDS8;Parent=g21359.t2;
OX101755.1_Tachina_lurida_genome_assembly,_chromosome:_4	AUGUSTUS	exon	22030291	22030691	.	-	.	ID=g21359.t2.exon8;Parent=g21359.t2;
OX101755.1_Tachina_lurida_genome_assembly,_chromosome:_4	AUGUSTUS	intron	22030692	22030754	1	-	.	ID=g21359.t2.intron8;Parent=g21359.t2;
OX101755.1_Tachina_lurida_genome_assembly,_chromosome:_4	AUGUSTUS	CDS	22030755	22030908	1	-	1	ID=g21359.t2.CDS9;Parent=g21359.t2;
OX101755.1_Tachina_lurida_genome_assembly,_chromosome:_4	AUGUSTUS	exon	22030755	22030908	.	-	.	ID=g21359.t2.exon9;Parent=g21359.t2;
OX101755.1_Tachina_lurida_genome_assembly,_chromosome:_4	AUGUSTUS	intron	22030909	22037286	1	-	.	ID=g21359.t2.intron9;Parent=g21359.t2;
OX101755.1_Tachina_lurida_genome_assembly,_chromosome:_4	AUGUSTUS	CDS	22037287	22037417	1	-	0	ID=g21359.t2.CDS10;Parent=g21359.t2;
OX101755.1_Tachina_lurida_genome_assembly,_chromosome:_4	AUGUSTUS	exon	22037287	22037417	.	-	.	ID=g21359.t2.exon10;Parent=g21359.t2;
OX101755.1_Tachina_lurida_genome_assembly,_chromosome:_4	AUGUSTUS	intron	22037418	22037653	1	-	.	ID=g21359.t2.intron10;Parent=g21359.t2;
OX101755.1_Tachina_lurida_genome_assembly,_chromosome:_4	AUGUSTUS	CDS	22037654	22037806	1	-	0	ID=g21359.t2.CDS11;Parent=g21359.t2;
OX101755.1_Tachina_lurida_genome_assembly,_chromosome:_4	AUGUSTUS	exon	22037654	22037806	.	-	.	ID=g21359.t2.exon11;Parent=g21359.t2;
OX101755.1_Tachina_lurida_genome_assembly,_chromosome:_4	AUGUSTUS	intron	22037807	22038719	1	-	.	ID=g21359.t2.intron11;Parent=g21359.t2;
OX101755.1_Tachina_lurida_genome_assembly,_chromosome:_4	AUGUSTUS	CDS	22038720	22038860	1	-	0	ID=g21359.t2.CDS12;Parent=g21359.t2;
OX101755.1_Tachina_lurida_genome_assembly,_chromosome:_4	AUGUSTUS	exon	22038720	22038860	.	-	.	ID=g21359.t2.exon12;Parent=g21359.t2;
OX101755.1_Tachina_lurida_genome_assembly,_chromosome:_4	AUGUSTUS	intron	22038861	22041302	1	-	.	ID=g21359.t2.intron12;Parent=g21359.t2;
OX101755.1_Tachina_lurida_genome_assembly,_chromosome:_4	AUGUSTUS	CDS	22041303	22041410	1	-	0	ID=g21359.t2.CDS13;Parent=g21359.t2;
OX101755.1_Tachina_lurida_genome_assembly,_chromosome:_4	AUGUSTUS	exon	22041303	22041410	.	-	.	ID=g21359.t2.exon13;Parent=g21359.t2;
OX101755.1_Tachina_lurida_genome_assembly,_chromosome:_4	AUGUSTUS	intron	22041411	22041481	1	-	.	ID=g21359.t2.intron13;Parent=g21359.t2;
OX101755.1_Tachina_lurida_genome_assembly,_chromosome:_4	AUGUSTUS	CDS	22041482	22041685	1	-	0	ID=g21359.t2.CDS14;Parent=g21359.t2;
OX101755.1_Tachina_lurida_genome_assembly,_chromosome:_4	AUGUSTUS	exon	22041482	22041685	.	-	.	ID=g21359.t2.exon14;Parent=g21359.t2;
OX101755.1_Tachina_lurida_genome_assembly,_chromosome:_4	AUGUSTUS	intron	22041686	22044782	1	-	.	ID=g21359.t2.intron14;Parent=g21359.t2;
OX101755.1_Tachina_lurida_genome_assembly,_chromosome:_4	AUGUSTUS	CDS	22044783	22044918	1	-	1	ID=g21359.t2.CDS15;Parent=g21359.t2;
OX101755.1_Tachina_lurida_genome_assembly,_chromosome:_4	AUGUSTUS	exon	22044783	22044918	.	-	.	ID=g21359.t2.exon15;Parent=g21359.t2;
OX101755.1_Tachina_lurida_genome_assembly,_chromosome:_4	AUGUSTUS	intron	22044919	22049472	1	-	.	ID=g21359.t2.intron15;Parent=g21359.t2;
OX101755.1_Tachina_lurida_genome_assembly,_chromosome:_4	AUGUSTUS	CDS	22049473	22049517	1	-	1	ID=g21359.t2.CDS16;Parent=g21359.t2;
OX101755.1_Tachina_lurida_genome_assembly,_chromosome:_4	AUGUSTUS	exon	22049473	22049517	.	-	.	ID=g21359.t2.exon16;Parent=g21359.t2;
OX101755.1_Tachina_lurida_genome_assembly,_chromosome:_4	AUGUSTUS	intron	22049518	22055112	0.6	-	.	ID=g21359.t2.intron16;Parent=g21359.t2;
OX101755.1_Tachina_lurida_genome_assembly,_chromosome:_4	AUGUSTUS	CDS	22055113	22055616	0.6	-	1	ID=g21359.t2.CDS17;Parent=g21359.t2;
OX101755.1_Tachina_lurida_genome_assembly,_chromosome:_4	AUGUSTUS	exon	22055113	22055616	.	-	.	ID=g21359.t2.exon17;Parent=g21359.t2;
OX101755.1_Tachina_lurida_genome_assembly,_chromosome:_4	AUGUSTUS	intron	22055617	22065059	1	-	.	ID=g21359.t2.intron17;Parent=g21359.t2;
OX101755.1_Tachina_lurida_genome_assembly,_chromosome:_4	AUGUSTUS	CDS	22065060	22065274	1	-	0	ID=g21359.t2.CDS18;Parent=g21359.t2;
OX101755.1_Tachina_lurida_genome_assembly,_chromosome:_4	AUGUSTUS	exon	22065060	22065274	.	-	.	ID=g21359.t2.exon18;Parent=g21359.t2;
OX101755.1_Tachina_lurida_genome_assembly,_chromosome:_4	AUGUSTUS	intron	22065275	22084000	1	-	.	ID=g21359.t2.intron18;Parent=g21359.t2;
OX101755.1_Tachina_lurida_genome_assembly,_chromosome:_4	AUGUSTUS	CDS	22084001	22084144	1	-	0	ID=g21359.t2.CDS19;Parent=g21359.t2;
OX101755.1_Tachina_lurida_genome_assembly,_chromosome:_4	AUGUSTUS	exon	22084001	22084144	.	-	.	ID=g21359.t2.exon19;Parent=g21359.t2;
OX101755.1_Tachina_lurida_genome_assembly,_chromosome:_4	AUGUSTUS	start_codon	22084142	22084144	.	-	0	ID=g21359.t2.start1;Parent=g21359.t2;
OX101755.1_Tachina_lurida_genome_assembly,_chromosome:_4	AUGUSTUS	gene	22103810	22105525	.	+	.	ID=g21360;
OX101755.1_Tachina_lurida_genome_assembly,_chromosome:_4	AUGUSTUS	mRNA	22103810	22105525	1	+	.	ID=g21360.t1;Parent=g21360;
OX101755.1_Tachina_lurida_genome_assembly,_chromosome:_4	AUGUSTUS	start_codon	22103810	22103812	.	+	0	ID=g21360.t1.start1;Parent=g21360.t1;
OX101755.1_Tachina_lurida_genome_assembly,_chromosome:_4	AUGUSTUS	CDS	22103810	22105525	1	+	0	ID=g21360.t1.CDS1;Parent=g21360.t1;
OX101755.1_Tachina_lurida_genome_assembly,_chromosome:_4	AUGUSTUS	exon	22103810	22105525	.	+	.	ID=g21360.t1.exon1;Parent=g21360.t1;
OX101755.1_Tachina_lurida_genome_assembly,_chromosome:_4	AUGUSTUS	stop_codon	22105523	22105525	.	+	0	ID=g21360.t1.stop1;Parent=g21360.t1;
OX101755.1_Tachina_lurida_genome_assembly,_chromosome:_4	AUGUSTUS	gene	22122930	22123436	.	+	.	ID=g21361;
OX101755.1_Tachina_lurida_genome_assembly,_chromosome:_4	AUGUSTUS	mRNA	22122930	22123436	0.86	+	.	ID=g21361.t1;Parent=g21361;
OX101755.1_Tachina_lurida_genome_assembly,_chromosome:_4	AUGUSTUS	start_codon	22122930	22122932	.	+	0	ID=g21361.t1.start1;Parent=g21361.t1;
OX101755.1_Tachina_lurida_genome_assembly,_chromosome:_4	AUGUSTUS	CDS	22122930	22123165	0.87	+	0	ID=g21361.t1.CDS1;Parent=g21361.t1;
OX101755.1_Tachina_lurida_genome_assembly,_chromosome:_4	AUGUSTUS	exon	22122930	22123165	.	+	.	ID=g21361.t1.exon1;Parent=g21361.t1;
OX101755.1_Tachina_lurida_genome_assembly,_chromosome:_4	AUGUSTUS	intron	22123166	22123225	0.86	+	.	ID=g21361.t1.intron1;Parent=g21361.t1;
OX101755.1_Tachina_lurida_genome_assembly,_chromosome:_4	AUGUSTUS	CDS	22123226	22123247	0.86	+	1	ID=g21361.t1.CDS2;Parent=g21361.t1;
OX101755.1_Tachina_lurida_genome_assembly,_chromosome:_4	AUGUSTUS	exon	22123226	22123247	.	+	.	ID=g21361.t1.exon2;Parent=g21361.t1;
OX101755.1_Tachina_lurida_genome_assembly,_chromosome:_4	AUGUSTUS	intron	22123248	22123394	0.87	+	.	ID=g21361.t1.intron2;Parent=g21361.t1;
OX101755.1_Tachina_lurida_genome_assembly,_chromosome:_4	AUGUSTUS	CDS	22123395	22123436	0.86	+	0	ID=g21361.t1.CDS3;Parent=g21361.t1;
OX101755.1_Tachina_lurida_genome_assembly,_chromosome:_4	AUGUSTUS	exon	22123395	22123436	.	+	.	ID=g21361.t1.exon3;Parent=g21361.t1;
OX101755.1_Tachina_lurida_genome_assembly,_chromosome:_4	AUGUSTUS	stop_codon	22123434	22123436	.	+	0	ID=g21361.t1.stop1;Parent=g21361.t1;
OX101755.1_Tachina_lurida_genome_assembly,_chromosome:_4	AUGUSTUS	gene	22134345	22138218	.	-	.	ID=g21362;
OX101755.1_Tachina_lurida_genome_assembly,_chromosome:_4	AUGUSTUS	mRNA	22134345	22138218	1	-	.	ID=g21362.t1;Parent=g21362;
OX101755.1_Tachina_lurida_genome_assembly,_chromosome:_4	AUGUSTUS	stop_codon	22134345	22134347	.	-	0	ID=g21362.t1.stop1;Parent=g21362.t1;
OX101755.1_Tachina_lurida_genome_assembly,_chromosome:_4	AUGUSTUS	CDS	22134345	22134497	1	-	0	ID=g21362.t1.CDS1;Parent=g21362.t1;
OX101755.1_Tachina_lurida_genome_assembly,_chromosome:_4	AUGUSTUS	exon	22134345	22134497	.	-	.	ID=g21362.t1.exon1;Parent=g21362.t1;
OX101755.1_Tachina_lurida_genome_assembly,_chromosome:_4	AUGUSTUS	intron	22134498	22134554	1	-	.	ID=g21362.t1.intron1;Parent=g21362.t1;
OX101755.1_Tachina_lurida_genome_assembly,_chromosome:_4	AUGUSTUS	CDS	22134555	22134810	1	-	1	ID=g21362.t1.CDS2;Parent=g21362.t1;
OX101755.1_Tachina_lurida_genome_assembly,_chromosome:_4	AUGUSTUS	exon	22134555	22134810	.	-	.	ID=g21362.t1.exon2;Parent=g21362.t1;
OX101755.1_Tachina_lurida_genome_assembly,_chromosome:_4	AUGUSTUS	intron	22134811	22134905	1	-	.	ID=g21362.t1.intron2;Parent=g21362.t1;
OX101755.1_Tachina_lurida_genome_assembly,_chromosome:_4	AUGUSTUS	CDS	22134906	22135035	1	-	2	ID=g21362.t1.CDS3;Parent=g21362.t1;
OX101755.1_Tachina_lurida_genome_assembly,_chromosome:_4	AUGUSTUS	exon	22134906	22135035	.	-	.	ID=g21362.t1.exon3;Parent=g21362.t1;
OX101755.1_Tachina_lurida_genome_assembly,_chromosome:_4	AUGUSTUS	intron	22135036	22135107	1	-	.	ID=g21362.t1.intron3;Parent=g21362.t1;
OX101755.1_Tachina_lurida_genome_assembly,_chromosome:_4	AUGUSTUS	CDS	22135108	22135312	1	-	0	ID=g21362.t1.CDS4;Parent=g21362.t1;
OX101755.1_Tachina_lurida_genome_assembly,_chromosome:_4	AUGUSTUS	exon	22135108	22135312	.	-	.	ID=g21362.t1.exon4;Parent=g21362.t1;
OX101755.1_Tachina_lurida_genome_assembly,_chromosome:_4	AUGUSTUS	intron	22135313	22137736	1	-	.	ID=g21362.t1.intron4;Parent=g21362.t1;
OX101755.1_Tachina_lurida_genome_assembly,_chromosome:_4	AUGUSTUS	CDS	22137737	22137964	1	-	0	ID=g21362.t1.CDS5;Parent=g21362.t1;
OX101755.1_Tachina_lurida_genome_assembly,_chromosome:_4	AUGUSTUS	exon	22137737	22137964	.	-	.	ID=g21362.t1.exon5;Parent=g21362.t1;
OX101755.1_Tachina_lurida_genome_assembly,_chromosome:_4	AUGUSTUS	intron	22137965	22138152	1	-	.	ID=g21362.t1.intron5;Parent=g21362.t1;
OX101755.1_Tachina_lurida_genome_assembly,_chromosome:_4	AUGUSTUS	CDS	22138153	22138218	1	-	0	ID=g21362.t1.CDS6;Parent=g21362.t1;
OX101755.1_Tachina_lurida_genome_assembly,_chromosome:_4	AUGUSTUS	exon	22138153	22138218	.	-	.	ID=g21362.t1.exon6;Parent=g21362.t1;
OX101755.1_Tachina_lurida_genome_assembly,_chromosome:_4	AUGUSTUS	start_codon	22138216	22138218	.	-	0	ID=g21362.t1.start1;Parent=g21362.t1;
OX101755.1_Tachina_lurida_genome_assembly,_chromosome:_4	AUGUSTUS	mRNA	22134345	22138218	1	-	.	ID=g21362.t2;Parent=g21362;
OX101755.1_Tachina_lurida_genome_assembly,_chromosome:_4	AUGUSTUS	stop_codon	22134345	22134347	.	-	0	ID=g21362.t2.stop1;Parent=g21362.t2;
OX101755.1_Tachina_lurida_genome_assembly,_chromosome:_4	AUGUSTUS	CDS	22134345	22134497	1	-	0	ID=g21362.t2.CDS1;Parent=g21362.t2;
OX101755.1_Tachina_lurida_genome_assembly,_chromosome:_4	AUGUSTUS	exon	22134345	22134497	.	-	.	ID=g21362.t2.exon1;Parent=g21362.t2;
OX101755.1_Tachina_lurida_genome_assembly,_chromosome:_4	AUGUSTUS	intron	22134498	22134554	1	-	.	ID=g21362.t2.intron1;Parent=g21362.t2;
OX101755.1_Tachina_lurida_genome_assembly,_chromosome:_4	AUGUSTUS	CDS	22134555	22134810	1	-	1	ID=g21362.t2.CDS2;Parent=g21362.t2;
OX101755.1_Tachina_lurida_genome_assembly,_chromosome:_4	AUGUSTUS	exon	22134555	22134810	.	-	.	ID=g21362.t2.exon2;Parent=g21362.t2;
OX101755.1_Tachina_lurida_genome_assembly,_chromosome:_4	AUGUSTUS	intron	22134811	22134905	1	-	.	ID=g21362.t2.intron2;Parent=g21362.t2;
OX101755.1_Tachina_lurida_genome_assembly,_chromosome:_4	AUGUSTUS	CDS	22134906	22135035	1	-	2	ID=g21362.t2.CDS3;Parent=g21362.t2;
OX101755.1_Tachina_lurida_genome_assembly,_chromosome:_4	AUGUSTUS	exon	22134906	22135035	.	-	.	ID=g21362.t2.exon3;Parent=g21362.t2;
OX101755.1_Tachina_lurida_genome_assembly,_chromosome:_4	AUGUSTUS	intron	22135036	22135107	1	-	.	ID=g21362.t2.intron3;Parent=g21362.t2;
OX101755.1_Tachina_lurida_genome_assembly,_chromosome:_4	AUGUSTUS	CDS	22135108	22135312	1	-	0	ID=g21362.t2.CDS4;Parent=g21362.t2;
OX101755.1_Tachina_lurida_genome_assembly,_chromosome:_4	AUGUSTUS	exon	22135108	22135312	.	-	.	ID=g21362.t2.exon4;Parent=g21362.t2;
OX101755.1_Tachina_lurida_genome_assembly,_chromosome:_4	AUGUSTUS	intron	22135313	22137736	1	-	.	ID=g21362.t2.intron4;Parent=g21362.t2;
OX101755.1_Tachina_lurida_genome_assembly,_chromosome:_4	AUGUSTUS	CDS	22137737	22137964	1	-	0	ID=g21362.t2.CDS5;Parent=g21362.t2;
OX101755.1_Tachina_lurida_genome_assembly,_chromosome:_4	AUGUSTUS	exon	22137737	22137964	.	-	.	ID=g21362.t2.exon5;Parent=g21362.t2;
OX101755.1_Tachina_lurida_genome_assembly,_chromosome:_4	AUGUSTUS	intron	22137965	22138161	1	-	.	ID=g21362.t2.intron5;Parent=g21362.t2;
OX101755.1_Tachina_lurida_genome_assembly,_chromosome:_4	AUGUSTUS	CDS	22138162	22138218	1	-	0	ID=g21362.t2.CDS6;Parent=g21362.t2;
OX101755.1_Tachina_lurida_genome_assembly,_chromosome:_4	AUGUSTUS	exon	22138162	22138218	.	-	.	ID=g21362.t2.exon6;Parent=g21362.t2;
OX101755.1_Tachina_lurida_genome_assembly,_chromosome:_4	AUGUSTUS	start_codon	22138216	22138218	.	-	0	ID=g21362.t2.start1;Parent=g21362.t2;
OX101755.1_Tachina_lurida_genome_assembly,_chromosome:_4	AUGUSTUS	gene	22155984	22159785	.	-	.	ID=g21363;
OX101755.1_Tachina_lurida_genome_assembly,_chromosome:_4	AUGUSTUS	mRNA	22155984	22159785	0.76	-	.	ID=g21363.t1;Parent=g21363;
OX101755.1_Tachina_lurida_genome_assembly,_chromosome:_4	AUGUSTUS	stop_codon	22155984	22155986	.	-	0	ID=g21363.t1.stop1;Parent=g21363.t1;
OX101755.1_Tachina_lurida_genome_assembly,_chromosome:_4	AUGUSTUS	CDS	22155984	22156146	0.76	-	1	ID=g21363.t1.CDS1;Parent=g21363.t1;
OX101755.1_Tachina_lurida_genome_assembly,_chromosome:_4	AUGUSTUS	exon	22155984	22156146	.	-	.	ID=g21363.t1.exon1;Parent=g21363.t1;
OX101755.1_Tachina_lurida_genome_assembly,_chromosome:_4	AUGUSTUS	intron	22156147	22156223	1	-	.	ID=g21363.t1.intron1;Parent=g21363.t1;
OX101755.1_Tachina_lurida_genome_assembly,_chromosome:_4	AUGUSTUS	CDS	22156224	22156331	1	-	1	ID=g21363.t1.CDS2;Parent=g21363.t1;
OX101755.1_Tachina_lurida_genome_assembly,_chromosome:_4	AUGUSTUS	exon	22156224	22156331	.	-	.	ID=g21363.t1.exon2;Parent=g21363.t1;
OX101755.1_Tachina_lurida_genome_assembly,_chromosome:_4	AUGUSTUS	intron	22156332	22156405	1	-	.	ID=g21363.t1.intron2;Parent=g21363.t1;
OX101755.1_Tachina_lurida_genome_assembly,_chromosome:_4	AUGUSTUS	CDS	22156406	22156496	1	-	2	ID=g21363.t1.CDS3;Parent=g21363.t1;
OX101755.1_Tachina_lurida_genome_assembly,_chromosome:_4	AUGUSTUS	exon	22156406	22156496	.	-	.	ID=g21363.t1.exon3;Parent=g21363.t1;
OX101755.1_Tachina_lurida_genome_assembly,_chromosome:_4	AUGUSTUS	intron	22156497	22156561	1	-	.	ID=g21363.t1.intron3;Parent=g21363.t1;
OX101755.1_Tachina_lurida_genome_assembly,_chromosome:_4	AUGUSTUS	CDS	22156562	22156730	1	-	0	ID=g21363.t1.CDS4;Parent=g21363.t1;
OX101755.1_Tachina_lurida_genome_assembly,_chromosome:_4	AUGUSTUS	exon	22156562	22156730	.	-	.	ID=g21363.t1.exon4;Parent=g21363.t1;
OX101755.1_Tachina_lurida_genome_assembly,_chromosome:_4	AUGUSTUS	intron	22156731	22156861	1	-	.	ID=g21363.t1.intron4;Parent=g21363.t1;
OX101755.1_Tachina_lurida_genome_assembly,_chromosome:_4	AUGUSTUS	CDS	22156862	22156974	1	-	2	ID=g21363.t1.CDS5;Parent=g21363.t1;
OX101755.1_Tachina_lurida_genome_assembly,_chromosome:_4	AUGUSTUS	exon	22156862	22156974	.	-	.	ID=g21363.t1.exon5;Parent=g21363.t1;
OX101755.1_Tachina_lurida_genome_assembly,_chromosome:_4	AUGUSTUS	intron	22156975	22157333	1	-	.	ID=g21363.t1.intron5;Parent=g21363.t1;
OX101755.1_Tachina_lurida_genome_assembly,_chromosome:_4	AUGUSTUS	CDS	22157334	22158596	1	-	2	ID=g21363.t1.CDS6;Parent=g21363.t1;
OX101755.1_Tachina_lurida_genome_assembly,_chromosome:_4	AUGUSTUS	exon	22157334	22158596	.	-	.	ID=g21363.t1.exon6;Parent=g21363.t1;
OX101755.1_Tachina_lurida_genome_assembly,_chromosome:_4	AUGUSTUS	intron	22158597	22158664	1	-	.	ID=g21363.t1.intron6;Parent=g21363.t1;
OX101755.1_Tachina_lurida_genome_assembly,_chromosome:_4	AUGUSTUS	CDS	22158665	22159460	1	-	0	ID=g21363.t1.CDS7;Parent=g21363.t1;
OX101755.1_Tachina_lurida_genome_assembly,_chromosome:_4	AUGUSTUS	exon	22158665	22159460	.	-	.	ID=g21363.t1.exon7;Parent=g21363.t1;
OX101755.1_Tachina_lurida_genome_assembly,_chromosome:_4	AUGUSTUS	intron	22159461	22159533	1	-	.	ID=g21363.t1.intron7;Parent=g21363.t1;
OX101755.1_Tachina_lurida_genome_assembly,_chromosome:_4	AUGUSTUS	CDS	22159534	22159785	1	-	0	ID=g21363.t1.CDS8;Parent=g21363.t1;
OX101755.1_Tachina_lurida_genome_assembly,_chromosome:_4	AUGUSTUS	exon	22159534	22159785	.	-	.	ID=g21363.t1.exon8;Parent=g21363.t1;
OX101755.1_Tachina_lurida_genome_assembly,_chromosome:_4	AUGUSTUS	start_codon	22159783	22159785	.	-	0	ID=g21363.t1.start1;Parent=g21363.t1;
OX101755.1_Tachina_lurida_genome_assembly,_chromosome:_4	AUGUSTUS	gene	22174199	22204618	.	-	.	ID=g21364;
OX101755.1_Tachina_lurida_genome_assembly,_chromosome:_4	AUGUSTUS	mRNA	22174199	22204618	0.56	-	.	ID=g21364.t1;Parent=g21364;
OX101755.1_Tachina_lurida_genome_assembly,_chromosome:_4	AUGUSTUS	stop_codon	22174199	22174201	.	-	0	ID=g21364.t1.stop1;Parent=g21364.t1;
OX101755.1_Tachina_lurida_genome_assembly,_chromosome:_4	AUGUSTUS	CDS	22174199	22174308	1	-	2	ID=g21364.t1.CDS1;Parent=g21364.t1;
OX101755.1_Tachina_lurida_genome_assembly,_chromosome:_4	AUGUSTUS	exon	22174199	22174308	.	-	.	ID=g21364.t1.exon1;Parent=g21364.t1;
OX101755.1_Tachina_lurida_genome_assembly,_chromosome:_4	AUGUSTUS	intron	22174309	22176888	1	-	.	ID=g21364.t1.intron1;Parent=g21364.t1;
OX101755.1_Tachina_lurida_genome_assembly,_chromosome:_4	AUGUSTUS	CDS	22176889	22177054	1	-	0	ID=g21364.t1.CDS2;Parent=g21364.t1;
OX101755.1_Tachina_lurida_genome_assembly,_chromosome:_4	AUGUSTUS	exon	22176889	22177054	.	-	.	ID=g21364.t1.exon2;Parent=g21364.t1;
OX101755.1_Tachina_lurida_genome_assembly,_chromosome:_4	AUGUSTUS	intron	22177055	22177126	1	-	.	ID=g21364.t1.intron2;Parent=g21364.t1;
OX101755.1_Tachina_lurida_genome_assembly,_chromosome:_4	AUGUSTUS	CDS	22177127	22177325	1	-	1	ID=g21364.t1.CDS3;Parent=g21364.t1;
OX101755.1_Tachina_lurida_genome_assembly,_chromosome:_4	AUGUSTUS	exon	22177127	22177325	.	-	.	ID=g21364.t1.exon3;Parent=g21364.t1;
OX101755.1_Tachina_lurida_genome_assembly,_chromosome:_4	AUGUSTUS	intron	22177326	22180710	1	-	.	ID=g21364.t1.intron3;Parent=g21364.t1;
OX101755.1_Tachina_lurida_genome_assembly,_chromosome:_4	AUGUSTUS	CDS	22180711	22180852	1	-	2	ID=g21364.t1.CDS4;Parent=g21364.t1;
OX101755.1_Tachina_lurida_genome_assembly,_chromosome:_4	AUGUSTUS	exon	22180711	22180852	.	-	.	ID=g21364.t1.exon4;Parent=g21364.t1;
OX101755.1_Tachina_lurida_genome_assembly,_chromosome:_4	AUGUSTUS	intron	22180853	22180917	1	-	.	ID=g21364.t1.intron4;Parent=g21364.t1;
OX101755.1_Tachina_lurida_genome_assembly,_chromosome:_4	AUGUSTUS	CDS	22180918	22181047	1	-	0	ID=g21364.t1.CDS5;Parent=g21364.t1;
OX101755.1_Tachina_lurida_genome_assembly,_chromosome:_4	AUGUSTUS	exon	22180918	22181047	.	-	.	ID=g21364.t1.exon5;Parent=g21364.t1;
OX101755.1_Tachina_lurida_genome_assembly,_chromosome:_4	AUGUSTUS	intron	22181048	22204492	0.56	-	.	ID=g21364.t1.intron5;Parent=g21364.t1;
OX101755.1_Tachina_lurida_genome_assembly,_chromosome:_4	AUGUSTUS	CDS	22204493	22204618	0.56	-	0	ID=g21364.t1.CDS6;Parent=g21364.t1;
OX101755.1_Tachina_lurida_genome_assembly,_chromosome:_4	AUGUSTUS	exon	22204493	22204618	.	-	.	ID=g21364.t1.exon6;Parent=g21364.t1;
OX101755.1_Tachina_lurida_genome_assembly,_chromosome:_4	AUGUSTUS	start_codon	22204616	22204618	.	-	0	ID=g21364.t1.start1;Parent=g21364.t1;
OX101755.1_Tachina_lurida_genome_assembly,_chromosome:_4	AUGUSTUS	gene	22208528	22217746	.	+	.	ID=g21365;
OX101755.1_Tachina_lurida_genome_assembly,_chromosome:_4	AUGUSTUS	mRNA	22208528	22217746	1	+	.	ID=g21365.t1;Parent=g21365;
OX101755.1_Tachina_lurida_genome_assembly,_chromosome:_4	AUGUSTUS	start_codon	22208528	22208530	.	+	0	ID=g21365.t1.start1;Parent=g21365.t1;
OX101755.1_Tachina_lurida_genome_assembly,_chromosome:_4	AUGUSTUS	CDS	22208528	22208569	1	+	0	ID=g21365.t1.CDS1;Parent=g21365.t1;
OX101755.1_Tachina_lurida_genome_assembly,_chromosome:_4	AUGUSTUS	exon	22208528	22208569	.	+	.	ID=g21365.t1.exon1;Parent=g21365.t1;
OX101755.1_Tachina_lurida_genome_assembly,_chromosome:_4	AUGUSTUS	intron	22208570	22211814	1	+	.	ID=g21365.t1.intron1;Parent=g21365.t1;
OX101755.1_Tachina_lurida_genome_assembly,_chromosome:_4	AUGUSTUS	CDS	22211815	22211891	1	+	0	ID=g21365.t1.CDS2;Parent=g21365.t1;
OX101755.1_Tachina_lurida_genome_assembly,_chromosome:_4	AUGUSTUS	exon	22211815	22211891	.	+	.	ID=g21365.t1.exon2;Parent=g21365.t1;
OX101755.1_Tachina_lurida_genome_assembly,_chromosome:_4	AUGUSTUS	intron	22211892	22212160	1	+	.	ID=g21365.t1.intron2;Parent=g21365.t1;
OX101755.1_Tachina_lurida_genome_assembly,_chromosome:_4	AUGUSTUS	CDS	22212161	22212292	1	+	1	ID=g21365.t1.CDS3;Parent=g21365.t1;
OX101755.1_Tachina_lurida_genome_assembly,_chromosome:_4	AUGUSTUS	exon	22212161	22212292	.	+	.	ID=g21365.t1.exon3;Parent=g21365.t1;
OX101755.1_Tachina_lurida_genome_assembly,_chromosome:_4	AUGUSTUS	intron	22212293	22212368	1	+	.	ID=g21365.t1.intron3;Parent=g21365.t1;
OX101755.1_Tachina_lurida_genome_assembly,_chromosome:_4	AUGUSTUS	CDS	22212369	22212564	1	+	1	ID=g21365.t1.CDS4;Parent=g21365.t1;
OX101755.1_Tachina_lurida_genome_assembly,_chromosome:_4	AUGUSTUS	exon	22212369	22212564	.	+	.	ID=g21365.t1.exon4;Parent=g21365.t1;
OX101755.1_Tachina_lurida_genome_assembly,_chromosome:_4	AUGUSTUS	intron	22212565	22213693	1	+	.	ID=g21365.t1.intron4;Parent=g21365.t1;
OX101755.1_Tachina_lurida_genome_assembly,_chromosome:_4	AUGUSTUS	CDS	22213694	22213808	1	+	0	ID=g21365.t1.CDS5;Parent=g21365.t1;
OX101755.1_Tachina_lurida_genome_assembly,_chromosome:_4	AUGUSTUS	exon	22213694	22213808	.	+	.	ID=g21365.t1.exon5;Parent=g21365.t1;
OX101755.1_Tachina_lurida_genome_assembly,_chromosome:_4	AUGUSTUS	intron	22213809	22213870	1	+	.	ID=g21365.t1.intron5;Parent=g21365.t1;
OX101755.1_Tachina_lurida_genome_assembly,_chromosome:_4	AUGUSTUS	CDS	22213871	22214048	1	+	2	ID=g21365.t1.CDS6;Parent=g21365.t1;
OX101755.1_Tachina_lurida_genome_assembly,_chromosome:_4	AUGUSTUS	exon	22213871	22214048	.	+	.	ID=g21365.t1.exon6;Parent=g21365.t1;
OX101755.1_Tachina_lurida_genome_assembly,_chromosome:_4	AUGUSTUS	intron	22214049	22214113	1	+	.	ID=g21365.t1.intron6;Parent=g21365.t1;
OX101755.1_Tachina_lurida_genome_assembly,_chromosome:_4	AUGUSTUS	CDS	22214114	22214215	1	+	1	ID=g21365.t1.CDS7;Parent=g21365.t1;
OX101755.1_Tachina_lurida_genome_assembly,_chromosome:_4	AUGUSTUS	exon	22214114	22214215	.	+	.	ID=g21365.t1.exon7;Parent=g21365.t1;
OX101755.1_Tachina_lurida_genome_assembly,_chromosome:_4	AUGUSTUS	intron	22214216	22216174	1	+	.	ID=g21365.t1.intron7;Parent=g21365.t1;
OX101755.1_Tachina_lurida_genome_assembly,_chromosome:_4	AUGUSTUS	CDS	22216175	22216310	1	+	1	ID=g21365.t1.CDS8;Parent=g21365.t1;
OX101755.1_Tachina_lurida_genome_assembly,_chromosome:_4	AUGUSTUS	exon	22216175	22216310	.	+	.	ID=g21365.t1.exon8;Parent=g21365.t1;
OX101755.1_Tachina_lurida_genome_assembly,_chromosome:_4	AUGUSTUS	intron	22216311	22216969	1	+	.	ID=g21365.t1.intron8;Parent=g21365.t1;
OX101755.1_Tachina_lurida_genome_assembly,_chromosome:_4	AUGUSTUS	CDS	22216970	22217132	1	+	0	ID=g21365.t1.CDS9;Parent=g21365.t1;
OX101755.1_Tachina_lurida_genome_assembly,_chromosome:_4	AUGUSTUS	exon	22216970	22217132	.	+	.	ID=g21365.t1.exon9;Parent=g21365.t1;
OX101755.1_Tachina_lurida_genome_assembly,_chromosome:_4	AUGUSTUS	intron	22217133	22217199	1	+	.	ID=g21365.t1.intron9;Parent=g21365.t1;
OX101755.1_Tachina_lurida_genome_assembly,_chromosome:_4	AUGUSTUS	CDS	22217200	22217313	1	+	2	ID=g21365.t1.CDS10;Parent=g21365.t1;
OX101755.1_Tachina_lurida_genome_assembly,_chromosome:_4	AUGUSTUS	exon	22217200	22217313	.	+	.	ID=g21365.t1.exon10;Parent=g21365.t1;
OX101755.1_Tachina_lurida_genome_assembly,_chromosome:_4	AUGUSTUS	intron	22217314	22217606	1	+	.	ID=g21365.t1.intron10;Parent=g21365.t1;
OX101755.1_Tachina_lurida_genome_assembly,_chromosome:_4	AUGUSTUS	CDS	22217607	22217746	1	+	2	ID=g21365.t1.CDS11;Parent=g21365.t1;
OX101755.1_Tachina_lurida_genome_assembly,_chromosome:_4	AUGUSTUS	exon	22217607	22217746	.	+	.	ID=g21365.t1.exon11;Parent=g21365.t1;
OX101755.1_Tachina_lurida_genome_assembly,_chromosome:_4	AUGUSTUS	stop_codon	22217744	22217746	.	+	0	ID=g21365.t1.stop1;Parent=g21365.t1;
OX101755.1_Tachina_lurida_genome_assembly,_chromosome:_4	AUGUSTUS	gene	22218440	22220921	.	-	.	ID=g21366;
OX101755.1_Tachina_lurida_genome_assembly,_chromosome:_4	AUGUSTUS	mRNA	22218440	22220921	1	-	.	ID=g21366.t1;Parent=g21366;
OX101755.1_Tachina_lurida_genome_assembly,_chromosome:_4	AUGUSTUS	stop_codon	22218440	22218442	.	-	0	ID=g21366.t1.stop1;Parent=g21366.t1;
OX101755.1_Tachina_lurida_genome_assembly,_chromosome:_4	AUGUSTUS	CDS	22218440	22218561	1	-	2	ID=g21366.t1.CDS1;Parent=g21366.t1;
OX101755.1_Tachina_lurida_genome_assembly,_chromosome:_4	AUGUSTUS	exon	22218440	22218561	.	-	.	ID=g21366.t1.exon1;Parent=g21366.t1;
OX101755.1_Tachina_lurida_genome_assembly,_chromosome:_4	AUGUSTUS	intron	22218562	22220545	1	-	.	ID=g21366.t1.intron1;Parent=g21366.t1;
OX101755.1_Tachina_lurida_genome_assembly,_chromosome:_4	AUGUSTUS	CDS	22220546	22220714	1	-	0	ID=g21366.t1.CDS2;Parent=g21366.t1;
OX101755.1_Tachina_lurida_genome_assembly,_chromosome:_4	AUGUSTUS	exon	22220546	22220714	.	-	.	ID=g21366.t1.exon2;Parent=g21366.t1;
OX101755.1_Tachina_lurida_genome_assembly,_chromosome:_4	AUGUSTUS	intron	22220715	22220774	1	-	.	ID=g21366.t1.intron2;Parent=g21366.t1;
OX101755.1_Tachina_lurida_genome_assembly,_chromosome:_4	AUGUSTUS	CDS	22220775	22220921	1	-	0	ID=g21366.t1.CDS3;Parent=g21366.t1;
OX101755.1_Tachina_lurida_genome_assembly,_chromosome:_4	AUGUSTUS	exon	22220775	22220921	.	-	.	ID=g21366.t1.exon3;Parent=g21366.t1;
OX101755.1_Tachina_lurida_genome_assembly,_chromosome:_4	AUGUSTUS	start_codon	22220919	22220921	.	-	0	ID=g21366.t1.start1;Parent=g21366.t1;
OX101755.1_Tachina_lurida_genome_assembly,_chromosome:_4	AUGUSTUS	gene	22223142	22225727	.	+	.	ID=g21367;
OX101755.1_Tachina_lurida_genome_assembly,_chromosome:_4	AUGUSTUS	mRNA	22223142	22225727	1	+	.	ID=g21367.t1;Parent=g21367;
OX101755.1_Tachina_lurida_genome_assembly,_chromosome:_4	AUGUSTUS	start_codon	22223142	22223144	.	+	0	ID=g21367.t1.start1;Parent=g21367.t1;
OX101755.1_Tachina_lurida_genome_assembly,_chromosome:_4	AUGUSTUS	CDS	22223142	22223262	1	+	0	ID=g21367.t1.CDS1;Parent=g21367.t1;
OX101755.1_Tachina_lurida_genome_assembly,_chromosome:_4	AUGUSTUS	exon	22223142	22223262	.	+	.	ID=g21367.t1.exon1;Parent=g21367.t1;
OX101755.1_Tachina_lurida_genome_assembly,_chromosome:_4	AUGUSTUS	intron	22223263	22224056	1	+	.	ID=g21367.t1.intron1;Parent=g21367.t1;
OX101755.1_Tachina_lurida_genome_assembly,_chromosome:_4	AUGUSTUS	CDS	22224057	22224146	1	+	2	ID=g21367.t1.CDS2;Parent=g21367.t1;
OX101755.1_Tachina_lurida_genome_assembly,_chromosome:_4	AUGUSTUS	exon	22224057	22224146	.	+	.	ID=g21367.t1.exon2;Parent=g21367.t1;
OX101755.1_Tachina_lurida_genome_assembly,_chromosome:_4	AUGUSTUS	intron	22224147	22224217	1	+	.	ID=g21367.t1.intron2;Parent=g21367.t1;
OX101755.1_Tachina_lurida_genome_assembly,_chromosome:_4	AUGUSTUS	CDS	22224218	22224372	1	+	2	ID=g21367.t1.CDS3;Parent=g21367.t1;
OX101755.1_Tachina_lurida_genome_assembly,_chromosome:_4	AUGUSTUS	exon	22224218	22224372	.	+	.	ID=g21367.t1.exon3;Parent=g21367.t1;
OX101755.1_Tachina_lurida_genome_assembly,_chromosome:_4	AUGUSTUS	intron	22224373	22224428	1	+	.	ID=g21367.t1.intron3;Parent=g21367.t1;
OX101755.1_Tachina_lurida_genome_assembly,_chromosome:_4	AUGUSTUS	CDS	22224429	22224545	1	+	0	ID=g21367.t1.CDS4;Parent=g21367.t1;
OX101755.1_Tachina_lurida_genome_assembly,_chromosome:_4	AUGUSTUS	exon	22224429	22224545	.	+	.	ID=g21367.t1.exon4;Parent=g21367.t1;
OX101755.1_Tachina_lurida_genome_assembly,_chromosome:_4	AUGUSTUS	intron	22224546	22224954	1	+	.	ID=g21367.t1.intron4;Parent=g21367.t1;
OX101755.1_Tachina_lurida_genome_assembly,_chromosome:_4	AUGUSTUS	CDS	22224955	22225139	1	+	0	ID=g21367.t1.CDS5;Parent=g21367.t1;
OX101755.1_Tachina_lurida_genome_assembly,_chromosome:_4	AUGUSTUS	exon	22224955	22225139	.	+	.	ID=g21367.t1.exon5;Parent=g21367.t1;
OX101755.1_Tachina_lurida_genome_assembly,_chromosome:_4	AUGUSTUS	intron	22225140	22225214	1	+	.	ID=g21367.t1.intron5;Parent=g21367.t1;
OX101755.1_Tachina_lurida_genome_assembly,_chromosome:_4	AUGUSTUS	CDS	22225215	22225573	1	+	1	ID=g21367.t1.CDS6;Parent=g21367.t1;
OX101755.1_Tachina_lurida_genome_assembly,_chromosome:_4	AUGUSTUS	exon	22225215	22225573	.	+	.	ID=g21367.t1.exon6;Parent=g21367.t1;
OX101755.1_Tachina_lurida_genome_assembly,_chromosome:_4	AUGUSTUS	intron	22225574	22225650	1	+	.	ID=g21367.t1.intron6;Parent=g21367.t1;
OX101755.1_Tachina_lurida_genome_assembly,_chromosome:_4	AUGUSTUS	CDS	22225651	22225727	1	+	2	ID=g21367.t1.CDS7;Parent=g21367.t1;
OX101755.1_Tachina_lurida_genome_assembly,_chromosome:_4	AUGUSTUS	exon	22225651	22225727	.	+	.	ID=g21367.t1.exon7;Parent=g21367.t1;
OX101755.1_Tachina_lurida_genome_assembly,_chromosome:_4	AUGUSTUS	stop_codon	22225725	22225727	.	+	0	ID=g21367.t1.stop1;Parent=g21367.t1;
OX101755.1_Tachina_lurida_genome_assembly,_chromosome:_4	AUGUSTUS	gene	22229434	22232397	.	+	.	ID=g21368;
OX101755.1_Tachina_lurida_genome_assembly,_chromosome:_4	AUGUSTUS	mRNA	22229434	22232397	1	+	.	ID=g21368.t1;Parent=g21368;
OX101755.1_Tachina_lurida_genome_assembly,_chromosome:_4	AUGUSTUS	start_codon	22229434	22229436	.	+	0	ID=g21368.t1.start1;Parent=g21368.t1;
OX101755.1_Tachina_lurida_genome_assembly,_chromosome:_4	AUGUSTUS	CDS	22229434	22229493	1	+	0	ID=g21368.t1.CDS1;Parent=g21368.t1;
OX101755.1_Tachina_lurida_genome_assembly,_chromosome:_4	AUGUSTUS	exon	22229434	22229493	.	+	.	ID=g21368.t1.exon1;Parent=g21368.t1;
OX101755.1_Tachina_lurida_genome_assembly,_chromosome:_4	AUGUSTUS	intron	22229494	22230192	1	+	.	ID=g21368.t1.intron1;Parent=g21368.t1;
OX101755.1_Tachina_lurida_genome_assembly,_chromosome:_4	AUGUSTUS	CDS	22230193	22230595	1	+	0	ID=g21368.t1.CDS2;Parent=g21368.t1;
OX101755.1_Tachina_lurida_genome_assembly,_chromosome:_4	AUGUSTUS	exon	22230193	22230595	.	+	.	ID=g21368.t1.exon2;Parent=g21368.t1;
OX101755.1_Tachina_lurida_genome_assembly,_chromosome:_4	AUGUSTUS	intron	22230596	22230672	1	+	.	ID=g21368.t1.intron2;Parent=g21368.t1;
OX101755.1_Tachina_lurida_genome_assembly,_chromosome:_4	AUGUSTUS	CDS	22230673	22230893	1	+	2	ID=g21368.t1.CDS3;Parent=g21368.t1;
OX101755.1_Tachina_lurida_genome_assembly,_chromosome:_4	AUGUSTUS	exon	22230673	22230893	.	+	.	ID=g21368.t1.exon3;Parent=g21368.t1;
OX101755.1_Tachina_lurida_genome_assembly,_chromosome:_4	AUGUSTUS	intron	22230894	22230948	1	+	.	ID=g21368.t1.intron3;Parent=g21368.t1;
OX101755.1_Tachina_lurida_genome_assembly,_chromosome:_4	AUGUSTUS	CDS	22230949	22231352	1	+	0	ID=g21368.t1.CDS4;Parent=g21368.t1;
OX101755.1_Tachina_lurida_genome_assembly,_chromosome:_4	AUGUSTUS	exon	22230949	22231352	.	+	.	ID=g21368.t1.exon4;Parent=g21368.t1;
OX101755.1_Tachina_lurida_genome_assembly,_chromosome:_4	AUGUSTUS	intron	22231353	22231427	1	+	.	ID=g21368.t1.intron4;Parent=g21368.t1;
OX101755.1_Tachina_lurida_genome_assembly,_chromosome:_4	AUGUSTUS	CDS	22231428	22231611	1	+	1	ID=g21368.t1.CDS5;Parent=g21368.t1;
OX101755.1_Tachina_lurida_genome_assembly,_chromosome:_4	AUGUSTUS	exon	22231428	22231611	.	+	.	ID=g21368.t1.exon5;Parent=g21368.t1;
OX101755.1_Tachina_lurida_genome_assembly,_chromosome:_4	AUGUSTUS	intron	22231612	22231935	1	+	.	ID=g21368.t1.intron5;Parent=g21368.t1;
OX101755.1_Tachina_lurida_genome_assembly,_chromosome:_4	AUGUSTUS	CDS	22231936	22232397	1	+	0	ID=g21368.t1.CDS6;Parent=g21368.t1;
OX101755.1_Tachina_lurida_genome_assembly,_chromosome:_4	AUGUSTUS	exon	22231936	22232397	.	+	.	ID=g21368.t1.exon6;Parent=g21368.t1;
OX101755.1_Tachina_lurida_genome_assembly,_chromosome:_4	AUGUSTUS	stop_codon	22232395	22232397	.	+	0	ID=g21368.t1.stop1;Parent=g21368.t1;
OX101755.1_Tachina_lurida_genome_assembly,_chromosome:_4	AUGUSTUS	gene	22233093	22239527	.	-	.	ID=g21369;
OX101755.1_Tachina_lurida_genome_assembly,_chromosome:_4	AUGUSTUS	mRNA	22233093	22239527	1	-	.	ID=g21369.t1;Parent=g21369;
OX101755.1_Tachina_lurida_genome_assembly,_chromosome:_4	AUGUSTUS	stop_codon	22233093	22233095	.	-	0	ID=g21369.t1.stop1;Parent=g21369.t1;
OX101755.1_Tachina_lurida_genome_assembly,_chromosome:_4	AUGUSTUS	CDS	22233093	22233282	1	-	1	ID=g21369.t1.CDS1;Parent=g21369.t1;
OX101755.1_Tachina_lurida_genome_assembly,_chromosome:_4	AUGUSTUS	exon	22233093	22233282	.	-	.	ID=g21369.t1.exon1;Parent=g21369.t1;
OX101755.1_Tachina_lurida_genome_assembly,_chromosome:_4	AUGUSTUS	intron	22233283	22238617	1	-	.	ID=g21369.t1.intron1;Parent=g21369.t1;
OX101755.1_Tachina_lurida_genome_assembly,_chromosome:_4	AUGUSTUS	CDS	22238618	22239392	1	-	2	ID=g21369.t1.CDS2;Parent=g21369.t1;
OX101755.1_Tachina_lurida_genome_assembly,_chromosome:_4	AUGUSTUS	exon	22238618	22239392	.	-	.	ID=g21369.t1.exon2;Parent=g21369.t1;
OX101755.1_Tachina_lurida_genome_assembly,_chromosome:_4	AUGUSTUS	intron	22239393	22239451	1	-	.	ID=g21369.t1.intron2;Parent=g21369.t1;
OX101755.1_Tachina_lurida_genome_assembly,_chromosome:_4	AUGUSTUS	CDS	22239452	22239527	1	-	0	ID=g21369.t1.CDS3;Parent=g21369.t1;
OX101755.1_Tachina_lurida_genome_assembly,_chromosome:_4	AUGUSTUS	exon	22239452	22239527	.	-	.	ID=g21369.t1.exon3;Parent=g21369.t1;
OX101755.1_Tachina_lurida_genome_assembly,_chromosome:_4	AUGUSTUS	start_codon	22239525	22239527	.	-	0	ID=g21369.t1.start1;Parent=g21369.t1;
OX101755.1_Tachina_lurida_genome_assembly,_chromosome:_4	AUGUSTUS	gene	22247589	22248309	.	-	.	ID=g21370;
OX101755.1_Tachina_lurida_genome_assembly,_chromosome:_4	AUGUSTUS	mRNA	22247589	22248309	1	-	.	ID=g21370.t1;Parent=g21370;
OX101755.1_Tachina_lurida_genome_assembly,_chromosome:_4	AUGUSTUS	stop_codon	22247589	22247591	.	-	0	ID=g21370.t1.stop1;Parent=g21370.t1;
OX101755.1_Tachina_lurida_genome_assembly,_chromosome:_4	AUGUSTUS	CDS	22247589	22248230	1	-	0	ID=g21370.t1.CDS1;Parent=g21370.t1;
OX101755.1_Tachina_lurida_genome_assembly,_chromosome:_4	AUGUSTUS	exon	22247589	22248230	.	-	.	ID=g21370.t1.exon1;Parent=g21370.t1;
OX101755.1_Tachina_lurida_genome_assembly,_chromosome:_4	AUGUSTUS	intron	22248231	22248288	1	-	.	ID=g21370.t1.intron1;Parent=g21370.t1;
OX101755.1_Tachina_lurida_genome_assembly,_chromosome:_4	AUGUSTUS	CDS	22248289	22248309	1	-	0	ID=g21370.t1.CDS2;Parent=g21370.t1;
OX101755.1_Tachina_lurida_genome_assembly,_chromosome:_4	AUGUSTUS	exon	22248289	22248309	.	-	.	ID=g21370.t1.exon2;Parent=g21370.t1;
OX101755.1_Tachina_lurida_genome_assembly,_chromosome:_4	AUGUSTUS	start_codon	22248307	22248309	.	-	0	ID=g21370.t1.start1;Parent=g21370.t1;
OX101755.1_Tachina_lurida_genome_assembly,_chromosome:_4	AUGUSTUS	gene	22249537	22252229	.	+	.	ID=g21371;
OX101755.1_Tachina_lurida_genome_assembly,_chromosome:_4	AUGUSTUS	mRNA	22249537	22252229	1	+	.	ID=g21371.t1;Parent=g21371;
OX101755.1_Tachina_lurida_genome_assembly,_chromosome:_4	AUGUSTUS	start_codon	22249537	22249539	.	+	0	ID=g21371.t1.start1;Parent=g21371.t1;
OX101755.1_Tachina_lurida_genome_assembly,_chromosome:_4	AUGUSTUS	CDS	22249537	22249660	1	+	0	ID=g21371.t1.CDS1;Parent=g21371.t1;
```
