## Supplemental File S2 for "The genome of *Istocheta aldrichi* (Diptera: Tachinidae), a parasitoid of the Japanese beetle, *Popillia japonica* (Coleoptera: Scarabaeidae)": CALYBX010000001.1_Tachina_lurida.gff3 (part 38 of 57)

```
OX101755.1_Tachina_lurida_genome_assembly,_chromosome:_4	AUGUSTUS	exon	22249537	22249660	.	+	.	ID=g21371.t1.exon1;Parent=g21371.t1;
OX101755.1_Tachina_lurida_genome_assembly,_chromosome:_4	AUGUSTUS	intron	22249661	22249736	1	+	.	ID=g21371.t1.intron1;Parent=g21371.t1;
OX101755.1_Tachina_lurida_genome_assembly,_chromosome:_4	AUGUSTUS	CDS	22249737	22249930	1	+	2	ID=g21371.t1.CDS2;Parent=g21371.t1;
OX101755.1_Tachina_lurida_genome_assembly,_chromosome:_4	AUGUSTUS	exon	22249737	22249930	.	+	.	ID=g21371.t1.exon2;Parent=g21371.t1;
OX101755.1_Tachina_lurida_genome_assembly,_chromosome:_4	AUGUSTUS	intron	22249931	22250024	1	+	.	ID=g21371.t1.intron2;Parent=g21371.t1;
OX101755.1_Tachina_lurida_genome_assembly,_chromosome:_4	AUGUSTUS	CDS	22250025	22250247	1	+	0	ID=g21371.t1.CDS3;Parent=g21371.t1;
OX101755.1_Tachina_lurida_genome_assembly,_chromosome:_4	AUGUSTUS	exon	22250025	22250247	.	+	.	ID=g21371.t1.exon3;Parent=g21371.t1;
OX101755.1_Tachina_lurida_genome_assembly,_chromosome:_4	AUGUSTUS	intron	22250248	22252011	1	+	.	ID=g21371.t1.intron3;Parent=g21371.t1;
OX101755.1_Tachina_lurida_genome_assembly,_chromosome:_4	AUGUSTUS	CDS	22252012	22252229	1	+	2	ID=g21371.t1.CDS4;Parent=g21371.t1;
OX101755.1_Tachina_lurida_genome_assembly,_chromosome:_4	AUGUSTUS	exon	22252012	22252229	.	+	.	ID=g21371.t1.exon4;Parent=g21371.t1;
OX101755.1_Tachina_lurida_genome_assembly,_chromosome:_4	AUGUSTUS	stop_codon	22252227	22252229	.	+	0	ID=g21371.t1.stop1;Parent=g21371.t1;
OX101755.1_Tachina_lurida_genome_assembly,_chromosome:_4	AUGUSTUS	gene	22266657	22268427	.	+	.	ID=g21372;
OX101755.1_Tachina_lurida_genome_assembly,_chromosome:_4	AUGUSTUS	mRNA	22266657	22268427	0.63	+	.	ID=g21372.t1;Parent=g21372;
OX101755.1_Tachina_lurida_genome_assembly,_chromosome:_4	AUGUSTUS	start_codon	22266657	22266659	.	+	0	ID=g21372.t1.start1;Parent=g21372.t1;
OX101755.1_Tachina_lurida_genome_assembly,_chromosome:_4	AUGUSTUS	CDS	22266657	22267257	0.64	+	0	ID=g21372.t1.CDS1;Parent=g21372.t1;
OX101755.1_Tachina_lurida_genome_assembly,_chromosome:_4	AUGUSTUS	exon	22266657	22267257	.	+	.	ID=g21372.t1.exon1;Parent=g21372.t1;
OX101755.1_Tachina_lurida_genome_assembly,_chromosome:_4	AUGUSTUS	intron	22267258	22267405	0.63	+	.	ID=g21372.t1.intron1;Parent=g21372.t1;
OX101755.1_Tachina_lurida_genome_assembly,_chromosome:_4	AUGUSTUS	CDS	22267406	22268427	0.98	+	2	ID=g21372.t1.CDS2;Parent=g21372.t1;
OX101755.1_Tachina_lurida_genome_assembly,_chromosome:_4	AUGUSTUS	exon	22267406	22268427	.	+	.	ID=g21372.t1.exon2;Parent=g21372.t1;
OX101755.1_Tachina_lurida_genome_assembly,_chromosome:_4	AUGUSTUS	stop_codon	22268425	22268427	.	+	0	ID=g21372.t1.stop1;Parent=g21372.t1;
OX101755.1_Tachina_lurida_genome_assembly,_chromosome:_4	AUGUSTUS	gene	22269290	22275184	.	-	.	ID=g21373;
OX101755.1_Tachina_lurida_genome_assembly,_chromosome:_4	AUGUSTUS	mRNA	22269290	22275184	0.48	-	.	ID=g21373.t1;Parent=g21373;
OX101755.1_Tachina_lurida_genome_assembly,_chromosome:_4	AUGUSTUS	stop_codon	22269290	22269292	.	-	0	ID=g21373.t1.stop1;Parent=g21373.t1;
OX101755.1_Tachina_lurida_genome_assembly,_chromosome:_4	AUGUSTUS	CDS	22269290	22269356	0.48	-	1	ID=g21373.t1.CDS1;Parent=g21373.t1;
OX101755.1_Tachina_lurida_genome_assembly,_chromosome:_4	AUGUSTUS	exon	22269290	22269356	.	-	.	ID=g21373.t1.exon1;Parent=g21373.t1;
OX101755.1_Tachina_lurida_genome_assembly,_chromosome:_4	AUGUSTUS	intron	22269357	22269409	0.48	-	.	ID=g21373.t1.intron1;Parent=g21373.t1;
OX101755.1_Tachina_lurida_genome_assembly,_chromosome:_4	AUGUSTUS	CDS	22269410	22269450	0.48	-	0	ID=g21373.t1.CDS2;Parent=g21373.t1;
OX101755.1_Tachina_lurida_genome_assembly,_chromosome:_4	AUGUSTUS	exon	22269410	22269450	.	-	.	ID=g21373.t1.exon2;Parent=g21373.t1;
OX101755.1_Tachina_lurida_genome_assembly,_chromosome:_4	AUGUSTUS	intron	22269451	22269671	1	-	.	ID=g21373.t1.intron2;Parent=g21373.t1;
OX101755.1_Tachina_lurida_genome_assembly,_chromosome:_4	AUGUSTUS	CDS	22269672	22269893	1	-	0	ID=g21373.t1.CDS3;Parent=g21373.t1;
OX101755.1_Tachina_lurida_genome_assembly,_chromosome:_4	AUGUSTUS	exon	22269672	22269893	.	-	.	ID=g21373.t1.exon3;Parent=g21373.t1;
OX101755.1_Tachina_lurida_genome_assembly,_chromosome:_4	AUGUSTUS	intron	22269894	22270585	1	-	.	ID=g21373.t1.intron3;Parent=g21373.t1;
OX101755.1_Tachina_lurida_genome_assembly,_chromosome:_4	AUGUSTUS	CDS	22270586	22270706	1	-	1	ID=g21373.t1.CDS4;Parent=g21373.t1;
OX101755.1_Tachina_lurida_genome_assembly,_chromosome:_4	AUGUSTUS	exon	22270586	22270706	.	-	.	ID=g21373.t1.exon4;Parent=g21373.t1;
OX101755.1_Tachina_lurida_genome_assembly,_chromosome:_4	AUGUSTUS	intron	22270707	22274999	1	-	.	ID=g21373.t1.intron4;Parent=g21373.t1;
OX101755.1_Tachina_lurida_genome_assembly,_chromosome:_4	AUGUSTUS	CDS	22275000	22275184	1	-	0	ID=g21373.t1.CDS5;Parent=g21373.t1;
OX101755.1_Tachina_lurida_genome_assembly,_chromosome:_4	AUGUSTUS	exon	22275000	22275184	.	-	.	ID=g21373.t1.exon5;Parent=g21373.t1;
OX101755.1_Tachina_lurida_genome_assembly,_chromosome:_4	AUGUSTUS	start_codon	22275182	22275184	.	-	0	ID=g21373.t1.start1;Parent=g21373.t1;
OX101755.1_Tachina_lurida_genome_assembly,_chromosome:_4	AUGUSTUS	gene	22276303	22288879	.	+	.	ID=g21374;
OX101755.1_Tachina_lurida_genome_assembly,_chromosome:_4	AUGUSTUS	mRNA	22276303	22288879	1	+	.	ID=g21374.t1;Parent=g21374;
OX101755.1_Tachina_lurida_genome_assembly,_chromosome:_4	AUGUSTUS	start_codon	22276303	22276305	.	+	0	ID=g21374.t1.start1;Parent=g21374.t1;
OX101755.1_Tachina_lurida_genome_assembly,_chromosome:_4	AUGUSTUS	CDS	22276303	22276341	1	+	0	ID=g21374.t1.CDS1;Parent=g21374.t1;
OX101755.1_Tachina_lurida_genome_assembly,_chromosome:_4	AUGUSTUS	exon	22276303	22276341	.	+	.	ID=g21374.t1.exon1;Parent=g21374.t1;
OX101755.1_Tachina_lurida_genome_assembly,_chromosome:_4	AUGUSTUS	intron	22276342	22281222	1	+	.	ID=g21374.t1.intron1;Parent=g21374.t1;
OX101755.1_Tachina_lurida_genome_assembly,_chromosome:_4	AUGUSTUS	CDS	22281223	22281307	1	+	0	ID=g21374.t1.CDS2;Parent=g21374.t1;
OX101755.1_Tachina_lurida_genome_assembly,_chromosome:_4	AUGUSTUS	exon	22281223	22281307	.	+	.	ID=g21374.t1.exon2;Parent=g21374.t1;
OX101755.1_Tachina_lurida_genome_assembly,_chromosome:_4	AUGUSTUS	intron	22281308	22283047	1	+	.	ID=g21374.t1.intron2;Parent=g21374.t1;
OX101755.1_Tachina_lurida_genome_assembly,_chromosome:_4	AUGUSTUS	CDS	22283048	22283253	1	+	2	ID=g21374.t1.CDS3;Parent=g21374.t1;
OX101755.1_Tachina_lurida_genome_assembly,_chromosome:_4	AUGUSTUS	exon	22283048	22283253	.	+	.	ID=g21374.t1.exon3;Parent=g21374.t1;
OX101755.1_Tachina_lurida_genome_assembly,_chromosome:_4	AUGUSTUS	intron	22283254	22283342	1	+	.	ID=g21374.t1.intron3;Parent=g21374.t1;
OX101755.1_Tachina_lurida_genome_assembly,_chromosome:_4	AUGUSTUS	CDS	22283343	22283459	1	+	0	ID=g21374.t1.CDS4;Parent=g21374.t1;
OX101755.1_Tachina_lurida_genome_assembly,_chromosome:_4	AUGUSTUS	exon	22283343	22283459	.	+	.	ID=g21374.t1.exon4;Parent=g21374.t1;
OX101755.1_Tachina_lurida_genome_assembly,_chromosome:_4	AUGUSTUS	intron	22283460	22283538	1	+	.	ID=g21374.t1.intron4;Parent=g21374.t1;
OX101755.1_Tachina_lurida_genome_assembly,_chromosome:_4	AUGUSTUS	CDS	22283539	22283696	1	+	0	ID=g21374.t1.CDS5;Parent=g21374.t1;
OX101755.1_Tachina_lurida_genome_assembly,_chromosome:_4	AUGUSTUS	exon	22283539	22283696	.	+	.	ID=g21374.t1.exon5;Parent=g21374.t1;
OX101755.1_Tachina_lurida_genome_assembly,_chromosome:_4	AUGUSTUS	intron	22283697	22284198	1	+	.	ID=g21374.t1.intron5;Parent=g21374.t1;
OX101755.1_Tachina_lurida_genome_assembly,_chromosome:_4	AUGUSTUS	CDS	22284199	22288879	1	+	1	ID=g21374.t1.CDS6;Parent=g21374.t1;
OX101755.1_Tachina_lurida_genome_assembly,_chromosome:_4	AUGUSTUS	exon	22284199	22288879	.	+	.	ID=g21374.t1.exon6;Parent=g21374.t1;
OX101755.1_Tachina_lurida_genome_assembly,_chromosome:_4	AUGUSTUS	stop_codon	22288877	22288879	.	+	0	ID=g21374.t1.stop1;Parent=g21374.t1;
OX101755.1_Tachina_lurida_genome_assembly,_chromosome:_4	AUGUSTUS	gene	22290693	22331039	.	+	.	ID=g21375;
OX101755.1_Tachina_lurida_genome_assembly,_chromosome:_4	AUGUSTUS	mRNA	22290693	22331039	1	+	.	ID=g21375.t1;Parent=g21375;
OX101755.1_Tachina_lurida_genome_assembly,_chromosome:_4	AUGUSTUS	start_codon	22290693	22290695	.	+	0	ID=g21375.t1.start1;Parent=g21375.t1;
OX101755.1_Tachina_lurida_genome_assembly,_chromosome:_4	AUGUSTUS	CDS	22290693	22290779	1	+	0	ID=g21375.t1.CDS1;Parent=g21375.t1;
OX101755.1_Tachina_lurida_genome_assembly,_chromosome:_4	AUGUSTUS	exon	22290693	22290779	.	+	.	ID=g21375.t1.exon1;Parent=g21375.t1;
OX101755.1_Tachina_lurida_genome_assembly,_chromosome:_4	AUGUSTUS	intron	22290780	22292881	1	+	.	ID=g21375.t1.intron1;Parent=g21375.t1;
OX101755.1_Tachina_lurida_genome_assembly,_chromosome:_4	AUGUSTUS	CDS	22292882	22293099	1	+	0	ID=g21375.t1.CDS2;Parent=g21375.t1;
OX101755.1_Tachina_lurida_genome_assembly,_chromosome:_4	AUGUSTUS	exon	22292882	22293099	.	+	.	ID=g21375.t1.exon2;Parent=g21375.t1;
OX101755.1_Tachina_lurida_genome_assembly,_chromosome:_4	AUGUSTUS	intron	22293100	22293848	1	+	.	ID=g21375.t1.intron2;Parent=g21375.t1;
OX101755.1_Tachina_lurida_genome_assembly,_chromosome:_4	AUGUSTUS	CDS	22293849	22293994	1	+	1	ID=g21375.t1.CDS3;Parent=g21375.t1;
OX101755.1_Tachina_lurida_genome_assembly,_chromosome:_4	AUGUSTUS	exon	22293849	22293994	.	+	.	ID=g21375.t1.exon3;Parent=g21375.t1;
OX101755.1_Tachina_lurida_genome_assembly,_chromosome:_4	AUGUSTUS	intron	22293995	22306611	1	+	.	ID=g21375.t1.intron3;Parent=g21375.t1;
OX101755.1_Tachina_lurida_genome_assembly,_chromosome:_4	AUGUSTUS	CDS	22306612	22306815	1	+	2	ID=g21375.t1.CDS4;Parent=g21375.t1;
OX101755.1_Tachina_lurida_genome_assembly,_chromosome:_4	AUGUSTUS	exon	22306612	22306815	.	+	.	ID=g21375.t1.exon4;Parent=g21375.t1;
OX101755.1_Tachina_lurida_genome_assembly,_chromosome:_4	AUGUSTUS	intron	22306816	22310895	1	+	.	ID=g21375.t1.intron4;Parent=g21375.t1;
OX101755.1_Tachina_lurida_genome_assembly,_chromosome:_4	AUGUSTUS	CDS	22310896	22314929	1	+	2	ID=g21375.t1.CDS5;Parent=g21375.t1;
OX101755.1_Tachina_lurida_genome_assembly,_chromosome:_4	AUGUSTUS	exon	22310896	22314929	.	+	.	ID=g21375.t1.exon5;Parent=g21375.t1;
OX101755.1_Tachina_lurida_genome_assembly,_chromosome:_4	AUGUSTUS	intron	22314930	22315576	1	+	.	ID=g21375.t1.intron5;Parent=g21375.t1;
OX101755.1_Tachina_lurida_genome_assembly,_chromosome:_4	AUGUSTUS	CDS	22315577	22315663	1	+	0	ID=g21375.t1.CDS6;Parent=g21375.t1;
OX101755.1_Tachina_lurida_genome_assembly,_chromosome:_4	AUGUSTUS	exon	22315577	22315663	.	+	.	ID=g21375.t1.exon6;Parent=g21375.t1;
OX101755.1_Tachina_lurida_genome_assembly,_chromosome:_4	AUGUSTUS	intron	22315664	22320491	1	+	.	ID=g21375.t1.intron6;Parent=g21375.t1;
OX101755.1_Tachina_lurida_genome_assembly,_chromosome:_4	AUGUSTUS	CDS	22320492	22322603	1	+	0	ID=g21375.t1.CDS7;Parent=g21375.t1;
OX101755.1_Tachina_lurida_genome_assembly,_chromosome:_4	AUGUSTUS	exon	22320492	22322603	.	+	.	ID=g21375.t1.exon7;Parent=g21375.t1;
OX101755.1_Tachina_lurida_genome_assembly,_chromosome:_4	AUGUSTUS	intron	22322604	22322957	1	+	.	ID=g21375.t1.intron7;Parent=g21375.t1;
OX101755.1_Tachina_lurida_genome_assembly,_chromosome:_4	AUGUSTUS	CDS	22322958	22323084	1	+	0	ID=g21375.t1.CDS8;Parent=g21375.t1;
OX101755.1_Tachina_lurida_genome_assembly,_chromosome:_4	AUGUSTUS	exon	22322958	22323084	.	+	.	ID=g21375.t1.exon8;Parent=g21375.t1;
OX101755.1_Tachina_lurida_genome_assembly,_chromosome:_4	AUGUSTUS	intron	22323085	22325107	1	+	.	ID=g21375.t1.intron8;Parent=g21375.t1;
OX101755.1_Tachina_lurida_genome_assembly,_chromosome:_4	AUGUSTUS	CDS	22325108	22325340	1	+	2	ID=g21375.t1.CDS9;Parent=g21375.t1;
OX101755.1_Tachina_lurida_genome_assembly,_chromosome:_4	AUGUSTUS	exon	22325108	22325340	.	+	.	ID=g21375.t1.exon9;Parent=g21375.t1;
OX101755.1_Tachina_lurida_genome_assembly,_chromosome:_4	AUGUSTUS	intron	22325341	22328901	1	+	.	ID=g21375.t1.intron9;Parent=g21375.t1;
OX101755.1_Tachina_lurida_genome_assembly,_chromosome:_4	AUGUSTUS	CDS	22328902	22329706	1	+	0	ID=g21375.t1.CDS10;Parent=g21375.t1;
OX101755.1_Tachina_lurida_genome_assembly,_chromosome:_4	AUGUSTUS	exon	22328902	22329706	.	+	.	ID=g21375.t1.exon10;Parent=g21375.t1;
OX101755.1_Tachina_lurida_genome_assembly,_chromosome:_4	AUGUSTUS	intron	22329707	22329779	1	+	.	ID=g21375.t1.intron10;Parent=g21375.t1;
OX101755.1_Tachina_lurida_genome_assembly,_chromosome:_4	AUGUSTUS	CDS	22329780	22330004	1	+	2	ID=g21375.t1.CDS11;Parent=g21375.t1;
OX101755.1_Tachina_lurida_genome_assembly,_chromosome:_4	AUGUSTUS	exon	22329780	22330004	.	+	.	ID=g21375.t1.exon11;Parent=g21375.t1;
OX101755.1_Tachina_lurida_genome_assembly,_chromosome:_4	AUGUSTUS	intron	22330005	22330271	1	+	.	ID=g21375.t1.intron11;Parent=g21375.t1;
OX101755.1_Tachina_lurida_genome_assembly,_chromosome:_4	AUGUSTUS	CDS	22330272	22330388	1	+	2	ID=g21375.t1.CDS12;Parent=g21375.t1;
OX101755.1_Tachina_lurida_genome_assembly,_chromosome:_4	AUGUSTUS	exon	22330272	22330388	.	+	.	ID=g21375.t1.exon12;Parent=g21375.t1;
OX101755.1_Tachina_lurida_genome_assembly,_chromosome:_4	AUGUSTUS	intron	22330389	22330453	1	+	.	ID=g21375.t1.intron12;Parent=g21375.t1;
OX101755.1_Tachina_lurida_genome_assembly,_chromosome:_4	AUGUSTUS	CDS	22330454	22330687	1	+	2	ID=g21375.t1.CDS13;Parent=g21375.t1;
OX101755.1_Tachina_lurida_genome_assembly,_chromosome:_4	AUGUSTUS	exon	22330454	22330687	.	+	.	ID=g21375.t1.exon13;Parent=g21375.t1;
OX101755.1_Tachina_lurida_genome_assembly,_chromosome:_4	AUGUSTUS	intron	22330688	22330770	1	+	.	ID=g21375.t1.intron13;Parent=g21375.t1;
OX101755.1_Tachina_lurida_genome_assembly,_chromosome:_4	AUGUSTUS	CDS	22330771	22331039	1	+	2	ID=g21375.t1.CDS14;Parent=g21375.t1;
OX101755.1_Tachina_lurida_genome_assembly,_chromosome:_4	AUGUSTUS	exon	22330771	22331039	.	+	.	ID=g21375.t1.exon14;Parent=g21375.t1;
OX101755.1_Tachina_lurida_genome_assembly,_chromosome:_4	AUGUSTUS	stop_codon	22331037	22331039	.	+	0	ID=g21375.t1.stop1;Parent=g21375.t1;
OX101755.1_Tachina_lurida_genome_assembly,_chromosome:_4	AUGUSTUS	gene	22333088	22338099	.	+	.	ID=g21376;
OX101755.1_Tachina_lurida_genome_assembly,_chromosome:_4	AUGUSTUS	mRNA	22333088	22338099	1	+	.	ID=g21376.t1;Parent=g21376;
OX101755.1_Tachina_lurida_genome_assembly,_chromosome:_4	AUGUSTUS	start_codon	22333088	22333090	.	+	0	ID=g21376.t1.start1;Parent=g21376.t1;
OX101755.1_Tachina_lurida_genome_assembly,_chromosome:_4	AUGUSTUS	CDS	22333088	22333171	1	+	0	ID=g21376.t1.CDS1;Parent=g21376.t1;
OX101755.1_Tachina_lurida_genome_assembly,_chromosome:_4	AUGUSTUS	exon	22333088	22333171	.	+	.	ID=g21376.t1.exon1;Parent=g21376.t1;
OX101755.1_Tachina_lurida_genome_assembly,_chromosome:_4	AUGUSTUS	intron	22333172	22333520	1	+	.	ID=g21376.t1.intron1;Parent=g21376.t1;
OX101755.1_Tachina_lurida_genome_assembly,_chromosome:_4	AUGUSTUS	CDS	22333521	22333790	1	+	0	ID=g21376.t1.CDS2;Parent=g21376.t1;
OX101755.1_Tachina_lurida_genome_assembly,_chromosome:_4	AUGUSTUS	exon	22333521	22333790	.	+	.	ID=g21376.t1.exon2;Parent=g21376.t1;
OX101755.1_Tachina_lurida_genome_assembly,_chromosome:_4	AUGUSTUS	intron	22333791	22333873	1	+	.	ID=g21376.t1.intron2;Parent=g21376.t1;
OX101755.1_Tachina_lurida_genome_assembly,_chromosome:_4	AUGUSTUS	CDS	22333874	22333943	1	+	0	ID=g21376.t1.CDS3;Parent=g21376.t1;
OX101755.1_Tachina_lurida_genome_assembly,_chromosome:_4	AUGUSTUS	exon	22333874	22333943	.	+	.	ID=g21376.t1.exon3;Parent=g21376.t1;
OX101755.1_Tachina_lurida_genome_assembly,_chromosome:_4	AUGUSTUS	intron	22333944	22334487	1	+	.	ID=g21376.t1.intron3;Parent=g21376.t1;
OX101755.1_Tachina_lurida_genome_assembly,_chromosome:_4	AUGUSTUS	CDS	22334488	22334562	1	+	2	ID=g21376.t1.CDS4;Parent=g21376.t1;
OX101755.1_Tachina_lurida_genome_assembly,_chromosome:_4	AUGUSTUS	exon	22334488	22334562	.	+	.	ID=g21376.t1.exon4;Parent=g21376.t1;
OX101755.1_Tachina_lurida_genome_assembly,_chromosome:_4	AUGUSTUS	intron	22334563	22335504	1	+	.	ID=g21376.t1.intron4;Parent=g21376.t1;
OX101755.1_Tachina_lurida_genome_assembly,_chromosome:_4	AUGUSTUS	CDS	22335505	22335638	1	+	2	ID=g21376.t1.CDS5;Parent=g21376.t1;
OX101755.1_Tachina_lurida_genome_assembly,_chromosome:_4	AUGUSTUS	exon	22335505	22335638	.	+	.	ID=g21376.t1.exon5;Parent=g21376.t1;
OX101755.1_Tachina_lurida_genome_assembly,_chromosome:_4	AUGUSTUS	intron	22335639	22337253	1	+	.	ID=g21376.t1.intron5;Parent=g21376.t1;
OX101755.1_Tachina_lurida_genome_assembly,_chromosome:_4	AUGUSTUS	CDS	22337254	22337337	1	+	0	ID=g21376.t1.CDS6;Parent=g21376.t1;
OX101755.1_Tachina_lurida_genome_assembly,_chromosome:_4	AUGUSTUS	exon	22337254	22337337	.	+	.	ID=g21376.t1.exon6;Parent=g21376.t1;
OX101755.1_Tachina_lurida_genome_assembly,_chromosome:_4	AUGUSTUS	intron	22337338	22337898	1	+	.	ID=g21376.t1.intron6;Parent=g21376.t1;
OX101755.1_Tachina_lurida_genome_assembly,_chromosome:_4	AUGUSTUS	CDS	22337899	22338099	1	+	0	ID=g21376.t1.CDS7;Parent=g21376.t1;
OX101755.1_Tachina_lurida_genome_assembly,_chromosome:_4	AUGUSTUS	exon	22337899	22338099	.	+	.	ID=g21376.t1.exon7;Parent=g21376.t1;
OX101755.1_Tachina_lurida_genome_assembly,_chromosome:_4	AUGUSTUS	stop_codon	22338097	22338099	.	+	0	ID=g21376.t1.stop1;Parent=g21376.t1;
OX101755.1_Tachina_lurida_genome_assembly,_chromosome:_4	AUGUSTUS	gene	22347031	22349470	.	-	.	ID=g21377;
OX101755.1_Tachina_lurida_genome_assembly,_chromosome:_4	AUGUSTUS	mRNA	22347031	22349470	1	-	.	ID=g21377.t1;Parent=g21377;
OX101755.1_Tachina_lurida_genome_assembly,_chromosome:_4	AUGUSTUS	stop_codon	22347031	22347033	.	-	0	ID=g21377.t1.stop1;Parent=g21377.t1;
OX101755.1_Tachina_lurida_genome_assembly,_chromosome:_4	AUGUSTUS	CDS	22347031	22348733	1	-	2	ID=g21377.t1.CDS1;Parent=g21377.t1;
OX101755.1_Tachina_lurida_genome_assembly,_chromosome:_4	AUGUSTUS	exon	22347031	22348733	.	-	.	ID=g21377.t1.exon1;Parent=g21377.t1;
OX101755.1_Tachina_lurida_genome_assembly,_chromosome:_4	AUGUSTUS	intron	22348734	22348818	1	-	.	ID=g21377.t1.intron1;Parent=g21377.t1;
OX101755.1_Tachina_lurida_genome_assembly,_chromosome:_4	AUGUSTUS	CDS	22348819	22349470	1	-	0	ID=g21377.t1.CDS2;Parent=g21377.t1;
OX101755.1_Tachina_lurida_genome_assembly,_chromosome:_4	AUGUSTUS	exon	22348819	22349470	.	-	.	ID=g21377.t1.exon2;Parent=g21377.t1;
OX101755.1_Tachina_lurida_genome_assembly,_chromosome:_4	AUGUSTUS	start_codon	22349468	22349470	.	-	0	ID=g21377.t1.start1;Parent=g21377.t1;
OX101755.1_Tachina_lurida_genome_assembly,_chromosome:_4	AUGUSTUS	gene	22358565	22359406	.	+	.	ID=g21378;
OX101755.1_Tachina_lurida_genome_assembly,_chromosome:_4	AUGUSTUS	mRNA	22358565	22359406	1	+	.	ID=g21378.t1;Parent=g21378;
OX101755.1_Tachina_lurida_genome_assembly,_chromosome:_4	AUGUSTUS	start_codon	22358565	22358567	.	+	0	ID=g21378.t1.start1;Parent=g21378.t1;
OX101755.1_Tachina_lurida_genome_assembly,_chromosome:_4	AUGUSTUS	CDS	22358565	22358604	1	+	0	ID=g21378.t1.CDS1;Parent=g21378.t1;
OX101755.1_Tachina_lurida_genome_assembly,_chromosome:_4	AUGUSTUS	exon	22358565	22358604	.	+	.	ID=g21378.t1.exon1;Parent=g21378.t1;
OX101755.1_Tachina_lurida_genome_assembly,_chromosome:_4	AUGUSTUS	intron	22358605	22358659	1	+	.	ID=g21378.t1.intron1;Parent=g21378.t1;
OX101755.1_Tachina_lurida_genome_assembly,_chromosome:_4	AUGUSTUS	CDS	22358660	22358728	1	+	2	ID=g21378.t1.CDS2;Parent=g21378.t1;
OX101755.1_Tachina_lurida_genome_assembly,_chromosome:_4	AUGUSTUS	exon	22358660	22358728	.	+	.	ID=g21378.t1.exon2;Parent=g21378.t1;
OX101755.1_Tachina_lurida_genome_assembly,_chromosome:_4	AUGUSTUS	intron	22358729	22358789	1	+	.	ID=g21378.t1.intron2;Parent=g21378.t1;
OX101755.1_Tachina_lurida_genome_assembly,_chromosome:_4	AUGUSTUS	CDS	22358790	22359406	1	+	2	ID=g21378.t1.CDS3;Parent=g21378.t1;
OX101755.1_Tachina_lurida_genome_assembly,_chromosome:_4	AUGUSTUS	exon	22358790	22359406	.	+	.	ID=g21378.t1.exon3;Parent=g21378.t1;
OX101755.1_Tachina_lurida_genome_assembly,_chromosome:_4	AUGUSTUS	stop_codon	22359404	22359406	.	+	0	ID=g21378.t1.stop1;Parent=g21378.t1;
OX101755.1_Tachina_lurida_genome_assembly,_chromosome:_4	AUGUSTUS	gene	22384249	22423388	.	-	.	ID=g21379;
OX101755.1_Tachina_lurida_genome_assembly,_chromosome:_4	AUGUSTUS	mRNA	22384249	22423388	0.74	-	.	ID=g21379.t1;Parent=g21379;
OX101755.1_Tachina_lurida_genome_assembly,_chromosome:_4	AUGUSTUS	stop_codon	22384249	22384251	.	-	0	ID=g21379.t1.stop1;Parent=g21379.t1;
OX101755.1_Tachina_lurida_genome_assembly,_chromosome:_4	AUGUSTUS	CDS	22384249	22384517	1	-	2	ID=g21379.t1.CDS1;Parent=g21379.t1;
OX101755.1_Tachina_lurida_genome_assembly,_chromosome:_4	AUGUSTUS	exon	22384249	22384517	.	-	.	ID=g21379.t1.exon1;Parent=g21379.t1;
OX101755.1_Tachina_lurida_genome_assembly,_chromosome:_4	AUGUSTUS	intron	22384518	22388035	1	-	.	ID=g21379.t1.intron1;Parent=g21379.t1;
OX101755.1_Tachina_lurida_genome_assembly,_chromosome:_4	AUGUSTUS	CDS	22388036	22388345	0.99	-	0	ID=g21379.t1.CDS2;Parent=g21379.t1;
OX101755.1_Tachina_lurida_genome_assembly,_chromosome:_4	AUGUSTUS	exon	22388036	22388345	.	-	.	ID=g21379.t1.exon2;Parent=g21379.t1;
OX101755.1_Tachina_lurida_genome_assembly,_chromosome:_4	AUGUSTUS	intron	22388346	22389105	0.99	-	.	ID=g21379.t1.intron2;Parent=g21379.t1;
OX101755.1_Tachina_lurida_genome_assembly,_chromosome:_4	AUGUSTUS	CDS	22389106	22389226	1	-	1	ID=g21379.t1.CDS3;Parent=g21379.t1;
OX101755.1_Tachina_lurida_genome_assembly,_chromosome:_4	AUGUSTUS	exon	22389106	22389226	.	-	.	ID=g21379.t1.exon3;Parent=g21379.t1;
OX101755.1_Tachina_lurida_genome_assembly,_chromosome:_4	AUGUSTUS	intron	22389227	22393399	1	-	.	ID=g21379.t1.intron3;Parent=g21379.t1;
OX101755.1_Tachina_lurida_genome_assembly,_chromosome:_4	AUGUSTUS	CDS	22393400	22393532	1	-	2	ID=g21379.t1.CDS4;Parent=g21379.t1;
OX101755.1_Tachina_lurida_genome_assembly,_chromosome:_4	AUGUSTUS	exon	22393400	22393532	.	-	.	ID=g21379.t1.exon4;Parent=g21379.t1;
OX101755.1_Tachina_lurida_genome_assembly,_chromosome:_4	AUGUSTUS	intron	22393533	22393615	1	-	.	ID=g21379.t1.intron4;Parent=g21379.t1;
OX101755.1_Tachina_lurida_genome_assembly,_chromosome:_4	AUGUSTUS	CDS	22393616	22394032	1	-	2	ID=g21379.t1.CDS5;Parent=g21379.t1;
OX101755.1_Tachina_lurida_genome_assembly,_chromosome:_4	AUGUSTUS	exon	22393616	22394032	.	-	.	ID=g21379.t1.exon5;Parent=g21379.t1;
OX101755.1_Tachina_lurida_genome_assembly,_chromosome:_4	AUGUSTUS	intron	22394033	22394244	1	-	.	ID=g21379.t1.intron5;Parent=g21379.t1;
OX101755.1_Tachina_lurida_genome_assembly,_chromosome:_4	AUGUSTUS	CDS	22394245	22394606	1	-	1	ID=g21379.t1.CDS6;Parent=g21379.t1;
OX101755.1_Tachina_lurida_genome_assembly,_chromosome:_4	AUGUSTUS	exon	22394245	22394606	.	-	.	ID=g21379.t1.exon6;Parent=g21379.t1;
OX101755.1_Tachina_lurida_genome_assembly,_chromosome:_4	AUGUSTUS	intron	22394607	22395073	1	-	.	ID=g21379.t1.intron6;Parent=g21379.t1;
OX101755.1_Tachina_lurida_genome_assembly,_chromosome:_4	AUGUSTUS	CDS	22395074	22395321	1	-	0	ID=g21379.t1.CDS7;Parent=g21379.t1;
OX101755.1_Tachina_lurida_genome_assembly,_chromosome:_4	AUGUSTUS	exon	22395074	22395321	.	-	.	ID=g21379.t1.exon7;Parent=g21379.t1;
OX101755.1_Tachina_lurida_genome_assembly,_chromosome:_4	AUGUSTUS	intron	22395322	22395380	1	-	.	ID=g21379.t1.intron7;Parent=g21379.t1;
OX101755.1_Tachina_lurida_genome_assembly,_chromosome:_4	AUGUSTUS	CDS	22395381	22395533	1	-	0	ID=g21379.t1.CDS8;Parent=g21379.t1;
OX101755.1_Tachina_lurida_genome_assembly,_chromosome:_4	AUGUSTUS	exon	22395381	22395533	.	-	.	ID=g21379.t1.exon8;Parent=g21379.t1;
OX101755.1_Tachina_lurida_genome_assembly,_chromosome:_4	AUGUSTUS	intron	22395534	22399540	1	-	.	ID=g21379.t1.intron8;Parent=g21379.t1;
OX101755.1_Tachina_lurida_genome_assembly,_chromosome:_4	AUGUSTUS	CDS	22399541	22399694	1	-	1	ID=g21379.t1.CDS9;Parent=g21379.t1;
OX101755.1_Tachina_lurida_genome_assembly,_chromosome:_4	AUGUSTUS	exon	22399541	22399694	.	-	.	ID=g21379.t1.exon9;Parent=g21379.t1;
OX101755.1_Tachina_lurida_genome_assembly,_chromosome:_4	AUGUSTUS	intron	22399695	22400712	0.99	-	.	ID=g21379.t1.intron9;Parent=g21379.t1;
OX101755.1_Tachina_lurida_genome_assembly,_chromosome:_4	AUGUSTUS	CDS	22400713	22400918	0.99	-	0	ID=g21379.t1.CDS10;Parent=g21379.t1;
OX101755.1_Tachina_lurida_genome_assembly,_chromosome:_4	AUGUSTUS	exon	22400713	22400918	.	-	.	ID=g21379.t1.exon10;Parent=g21379.t1;
OX101755.1_Tachina_lurida_genome_assembly,_chromosome:_4	AUGUSTUS	intron	22400919	22401195	0.99	-	.	ID=g21379.t1.intron10;Parent=g21379.t1;
OX101755.1_Tachina_lurida_genome_assembly,_chromosome:_4	AUGUSTUS	CDS	22401196	22401339	0.99	-	0	ID=g21379.t1.CDS11;Parent=g21379.t1;
OX101755.1_Tachina_lurida_genome_assembly,_chromosome:_4	AUGUSTUS	exon	22401196	22401339	.	-	.	ID=g21379.t1.exon11;Parent=g21379.t1;
OX101755.1_Tachina_lurida_genome_assembly,_chromosome:_4	AUGUSTUS	intron	22401340	22404199	1	-	.	ID=g21379.t1.intron11;Parent=g21379.t1;
OX101755.1_Tachina_lurida_genome_assembly,_chromosome:_4	AUGUSTUS	CDS	22404200	22404410	1	-	1	ID=g21379.t1.CDS12;Parent=g21379.t1;
OX101755.1_Tachina_lurida_genome_assembly,_chromosome:_4	AUGUSTUS	exon	22404200	22404410	.	-	.	ID=g21379.t1.exon12;Parent=g21379.t1;
OX101755.1_Tachina_lurida_genome_assembly,_chromosome:_4	AUGUSTUS	intron	22404411	22404489	1	-	.	ID=g21379.t1.intron12;Parent=g21379.t1;
OX101755.1_Tachina_lurida_genome_assembly,_chromosome:_4	AUGUSTUS	CDS	22404490	22404998	1	-	0	ID=g21379.t1.CDS13;Parent=g21379.t1;
OX101755.1_Tachina_lurida_genome_assembly,_chromosome:_4	AUGUSTUS	exon	22404490	22404998	.	-	.	ID=g21379.t1.exon13;Parent=g21379.t1;
OX101755.1_Tachina_lurida_genome_assembly,_chromosome:_4	AUGUSTUS	intron	22404999	22405071	0.97	-	.	ID=g21379.t1.intron13;Parent=g21379.t1;
OX101755.1_Tachina_lurida_genome_assembly,_chromosome:_4	AUGUSTUS	CDS	22405072	22405320	0.97	-	0	ID=g21379.t1.CDS14;Parent=g21379.t1;
OX101755.1_Tachina_lurida_genome_assembly,_chromosome:_4	AUGUSTUS	exon	22405072	22405320	.	-	.	ID=g21379.t1.exon14;Parent=g21379.t1;
OX101755.1_Tachina_lurida_genome_assembly,_chromosome:_4	AUGUSTUS	intron	22405321	22408118	1	-	.	ID=g21379.t1.intron14;Parent=g21379.t1;
OX101755.1_Tachina_lurida_genome_assembly,_chromosome:_4	AUGUSTUS	CDS	22408119	22408414	0.99	-	2	ID=g21379.t1.CDS15;Parent=g21379.t1;
OX101755.1_Tachina_lurida_genome_assembly,_chromosome:_4	AUGUSTUS	exon	22408119	22408414	.	-	.	ID=g21379.t1.exon15;Parent=g21379.t1;
OX101755.1_Tachina_lurida_genome_assembly,_chromosome:_4	AUGUSTUS	intron	22408415	22420302	0.92	-	.	ID=g21379.t1.intron15;Parent=g21379.t1;
OX101755.1_Tachina_lurida_genome_assembly,_chromosome:_4	AUGUSTUS	CDS	22420303	22420542	0.8	-	2	ID=g21379.t1.CDS16;Parent=g21379.t1;
OX101755.1_Tachina_lurida_genome_assembly,_chromosome:_4	AUGUSTUS	exon	22420303	22420542	.	-	.	ID=g21379.t1.exon16;Parent=g21379.t1;
OX101755.1_Tachina_lurida_genome_assembly,_chromosome:_4	AUGUSTUS	intron	22420543	22423204	0.8	-	.	ID=g21379.t1.intron16;Parent=g21379.t1;
OX101755.1_Tachina_lurida_genome_assembly,_chromosome:_4	AUGUSTUS	CDS	22423205	22423388	0.98	-	0	ID=g21379.t1.CDS17;Parent=g21379.t1;
OX101755.1_Tachina_lurida_genome_assembly,_chromosome:_4	AUGUSTUS	exon	22423205	22423388	.	-	.	ID=g21379.t1.exon17;Parent=g21379.t1;
OX101755.1_Tachina_lurida_genome_assembly,_chromosome:_4	AUGUSTUS	start_codon	22423386	22423388	.	-	0	ID=g21379.t1.start1;Parent=g21379.t1;
OX101755.1_Tachina_lurida_genome_assembly,_chromosome:_4	AUGUSTUS	gene	22453283	22454693	.	-	.	ID=g21380;
OX101755.1_Tachina_lurida_genome_assembly,_chromosome:_4	AUGUSTUS	mRNA	22453283	22454693	1	-	.	ID=g21380.t1;Parent=g21380;
OX101755.1_Tachina_lurida_genome_assembly,_chromosome:_4	AUGUSTUS	stop_codon	22453283	22453285	.	-	0	ID=g21380.t1.stop1;Parent=g21380.t1;
OX101755.1_Tachina_lurida_genome_assembly,_chromosome:_4	AUGUSTUS	CDS	22453283	22454157	1	-	2	ID=g21380.t1.CDS1;Parent=g21380.t1;
OX101755.1_Tachina_lurida_genome_assembly,_chromosome:_4	AUGUSTUS	exon	22453283	22454157	.	-	.	ID=g21380.t1.exon1;Parent=g21380.t1;
OX101755.1_Tachina_lurida_genome_assembly,_chromosome:_4	AUGUSTUS	intron	22454158	22454522	1	-	.	ID=g21380.t1.intron1;Parent=g21380.t1;
OX101755.1_Tachina_lurida_genome_assembly,_chromosome:_4	AUGUSTUS	CDS	22454523	22454606	1	-	2	ID=g21380.t1.CDS2;Parent=g21380.t1;
OX101755.1_Tachina_lurida_genome_assembly,_chromosome:_4	AUGUSTUS	exon	22454523	22454606	.	-	.	ID=g21380.t1.exon2;Parent=g21380.t1;
OX101755.1_Tachina_lurida_genome_assembly,_chromosome:_4	AUGUSTUS	intron	22454607	22454659	1	-	.	ID=g21380.t1.intron2;Parent=g21380.t1;
OX101755.1_Tachina_lurida_genome_assembly,_chromosome:_4	AUGUSTUS	CDS	22454660	22454693	1	-	0	ID=g21380.t1.CDS3;Parent=g21380.t1;
OX101755.1_Tachina_lurida_genome_assembly,_chromosome:_4	AUGUSTUS	exon	22454660	22454693	.	-	.	ID=g21380.t1.exon3;Parent=g21380.t1;
OX101755.1_Tachina_lurida_genome_assembly,_chromosome:_4	AUGUSTUS	start_codon	22454691	22454693	.	-	0	ID=g21380.t1.start1;Parent=g21380.t1;
OX101755.1_Tachina_lurida_genome_assembly,_chromosome:_4	AUGUSTUS	gene	22456837	22457628	.	+	.	ID=g21381;
OX101755.1_Tachina_lurida_genome_assembly,_chromosome:_4	AUGUSTUS	mRNA	22456837	22457628	0.97	+	.	ID=g21381.t1;Parent=g21381;
OX101755.1_Tachina_lurida_genome_assembly,_chromosome:_4	AUGUSTUS	start_codon	22456837	22456839	.	+	0	ID=g21381.t1.start1;Parent=g21381.t1;
OX101755.1_Tachina_lurida_genome_assembly,_chromosome:_4	AUGUSTUS	CDS	22456837	22456893	0.97	+	0	ID=g21381.t1.CDS1;Parent=g21381.t1;
OX101755.1_Tachina_lurida_genome_assembly,_chromosome:_4	AUGUSTUS	exon	22456837	22456893	.	+	.	ID=g21381.t1.exon1;Parent=g21381.t1;
OX101755.1_Tachina_lurida_genome_assembly,_chromosome:_4	AUGUSTUS	intron	22456894	22457201	0.97	+	.	ID=g21381.t1.intron1;Parent=g21381.t1;
OX101755.1_Tachina_lurida_genome_assembly,_chromosome:_4	AUGUSTUS	CDS	22457202	22457338	1	+	0	ID=g21381.t1.CDS2;Parent=g21381.t1;
OX101755.1_Tachina_lurida_genome_assembly,_chromosome:_4	AUGUSTUS	exon	22457202	22457338	.	+	.	ID=g21381.t1.exon2;Parent=g21381.t1;
OX101755.1_Tachina_lurida_genome_assembly,_chromosome:_4	AUGUSTUS	intron	22457339	22457396	1	+	.	ID=g21381.t1.intron2;Parent=g21381.t1;
OX101755.1_Tachina_lurida_genome_assembly,_chromosome:_4	AUGUSTUS	CDS	22457397	22457628	1	+	1	ID=g21381.t1.CDS3;Parent=g21381.t1;
OX101755.1_Tachina_lurida_genome_assembly,_chromosome:_4	AUGUSTUS	exon	22457397	22457628	.	+	.	ID=g21381.t1.exon3;Parent=g21381.t1;
OX101755.1_Tachina_lurida_genome_assembly,_chromosome:_4	AUGUSTUS	stop_codon	22457626	22457628	.	+	0	ID=g21381.t1.stop1;Parent=g21381.t1;
OX101755.1_Tachina_lurida_genome_assembly,_chromosome:_4	AUGUSTUS	gene	22459572	22462169	.	+	.	ID=g21382;
OX101755.1_Tachina_lurida_genome_assembly,_chromosome:_4	AUGUSTUS	mRNA	22459572	22462169	0.99	+	.	ID=g21382.t1;Parent=g21382;
OX101755.1_Tachina_lurida_genome_assembly,_chromosome:_4	AUGUSTUS	start_codon	22459572	22459574	.	+	0	ID=g21382.t1.start1;Parent=g21382.t1;
OX101755.1_Tachina_lurida_genome_assembly,_chromosome:_4	AUGUSTUS	CDS	22459572	22459654	0.99	+	0	ID=g21382.t1.CDS1;Parent=g21382.t1;
OX101755.1_Tachina_lurida_genome_assembly,_chromosome:_4	AUGUSTUS	exon	22459572	22459654	.	+	.	ID=g21382.t1.exon1;Parent=g21382.t1;
OX101755.1_Tachina_lurida_genome_assembly,_chromosome:_4	AUGUSTUS	intron	22459655	22460543	0.99	+	.	ID=g21382.t1.intron1;Parent=g21382.t1;
OX101755.1_Tachina_lurida_genome_assembly,_chromosome:_4	AUGUSTUS	CDS	22460544	22461051	0.99	+	1	ID=g21382.t1.CDS2;Parent=g21382.t1;
OX101755.1_Tachina_lurida_genome_assembly,_chromosome:_4	AUGUSTUS	exon	22460544	22461051	.	+	.	ID=g21382.t1.exon2;Parent=g21382.t1;
OX101755.1_Tachina_lurida_genome_assembly,_chromosome:_4	AUGUSTUS	intron	22461052	22461187	1	+	.	ID=g21382.t1.intron2;Parent=g21382.t1;
OX101755.1_Tachina_lurida_genome_assembly,_chromosome:_4	AUGUSTUS	CDS	22461188	22461360	1	+	0	ID=g21382.t1.CDS3;Parent=g21382.t1;
OX101755.1_Tachina_lurida_genome_assembly,_chromosome:_4	AUGUSTUS	exon	22461188	22461360	.	+	.	ID=g21382.t1.exon3;Parent=g21382.t1;
OX101755.1_Tachina_lurida_genome_assembly,_chromosome:_4	AUGUSTUS	intron	22461361	22461623	1	+	.	ID=g21382.t1.intron3;Parent=g21382.t1;
OX101755.1_Tachina_lurida_genome_assembly,_chromosome:_4	AUGUSTUS	CDS	22461624	22461993	1	+	1	ID=g21382.t1.CDS4;Parent=g21382.t1;
OX101755.1_Tachina_lurida_genome_assembly,_chromosome:_4	AUGUSTUS	exon	22461624	22461993	.	+	.	ID=g21382.t1.exon4;Parent=g21382.t1;
OX101755.1_Tachina_lurida_genome_assembly,_chromosome:_4	AUGUSTUS	intron	22461994	22462055	1	+	.	ID=g21382.t1.intron4;Parent=g21382.t1;
OX101755.1_Tachina_lurida_genome_assembly,_chromosome:_4	AUGUSTUS	CDS	22462056	22462169	1	+	0	ID=g21382.t1.CDS5;Parent=g21382.t1;
OX101755.1_Tachina_lurida_genome_assembly,_chromosome:_4	AUGUSTUS	exon	22462056	22462169	.	+	.	ID=g21382.t1.exon5;Parent=g21382.t1;
OX101755.1_Tachina_lurida_genome_assembly,_chromosome:_4	AUGUSTUS	stop_codon	22462167	22462169	.	+	0	ID=g21382.t1.stop1;Parent=g21382.t1;
OX101755.1_Tachina_lurida_genome_assembly,_chromosome:_4	AUGUSTUS	mRNA	22460443	22462169	1	+	.	ID=g21382.t2;Parent=g21382;
OX101755.1_Tachina_lurida_genome_assembly,_chromosome:_4	AUGUSTUS	start_codon	22460443	22460445	.	+	0	ID=g21382.t2.start1;Parent=g21382.t2;
OX101755.1_Tachina_lurida_genome_assembly,_chromosome:_4	AUGUSTUS	CDS	22460443	22460477	1	+	0	ID=g21382.t2.CDS1;Parent=g21382.t2;
OX101755.1_Tachina_lurida_genome_assembly,_chromosome:_4	AUGUSTUS	exon	22460443	22460477	.	+	.	ID=g21382.t2.exon1;Parent=g21382.t2;
OX101755.1_Tachina_lurida_genome_assembly,_chromosome:_4	AUGUSTUS	intron	22460478	22460528	1	+	.	ID=g21382.t2.intron1;Parent=g21382.t2;
OX101755.1_Tachina_lurida_genome_assembly,_chromosome:_4	AUGUSTUS	CDS	22460529	22461051	1	+	1	ID=g21382.t2.CDS2;Parent=g21382.t2;
OX101755.1_Tachina_lurida_genome_assembly,_chromosome:_4	AUGUSTUS	exon	22460529	22461051	.	+	.	ID=g21382.t2.exon2;Parent=g21382.t2;
OX101755.1_Tachina_lurida_genome_assembly,_chromosome:_4	AUGUSTUS	intron	22461052	22461187	1	+	.	ID=g21382.t2.intron2;Parent=g21382.t2;
OX101755.1_Tachina_lurida_genome_assembly,_chromosome:_4	AUGUSTUS	CDS	22461188	22461360	1	+	0	ID=g21382.t2.CDS3;Parent=g21382.t2;
OX101755.1_Tachina_lurida_genome_assembly,_chromosome:_4	AUGUSTUS	exon	22461188	22461360	.	+	.	ID=g21382.t2.exon3;Parent=g21382.t2;
OX101755.1_Tachina_lurida_genome_assembly,_chromosome:_4	AUGUSTUS	intron	22461361	22461623	1	+	.	ID=g21382.t2.intron3;Parent=g21382.t2;
OX101755.1_Tachina_lurida_genome_assembly,_chromosome:_4	AUGUSTUS	CDS	22461624	22461993	1	+	1	ID=g21382.t2.CDS4;Parent=g21382.t2;
OX101755.1_Tachina_lurida_genome_assembly,_chromosome:_4	AUGUSTUS	exon	22461624	22461993	.	+	.	ID=g21382.t2.exon4;Parent=g21382.t2;
OX101755.1_Tachina_lurida_genome_assembly,_chromosome:_4	AUGUSTUS	intron	22461994	22462055	1	+	.	ID=g21382.t2.intron4;Parent=g21382.t2;
OX101755.1_Tachina_lurida_genome_assembly,_chromosome:_4	AUGUSTUS	CDS	22462056	22462169	1	+	0	ID=g21382.t2.CDS5;Parent=g21382.t2;
OX101755.1_Tachina_lurida_genome_assembly,_chromosome:_4	AUGUSTUS	exon	22462056	22462169	.	+	.	ID=g21382.t2.exon5;Parent=g21382.t2;
OX101755.1_Tachina_lurida_genome_assembly,_chromosome:_4	AUGUSTUS	stop_codon	22462167	22462169	.	+	0	ID=g21382.t2.stop1;Parent=g21382.t2;
OX101755.1_Tachina_lurida_genome_assembly,_chromosome:_4	AUGUSTUS	gene	22462706	22463692	.	-	.	ID=g21383;
OX101755.1_Tachina_lurida_genome_assembly,_chromosome:_4	AUGUSTUS	mRNA	22462706	22463692	1	-	.	ID=g21383.t1;Parent=g21383;
OX101755.1_Tachina_lurida_genome_assembly,_chromosome:_4	AUGUSTUS	stop_codon	22462706	22462708	.	-	0	ID=g21383.t1.stop1;Parent=g21383.t1;
OX101755.1_Tachina_lurida_genome_assembly,_chromosome:_4	AUGUSTUS	CDS	22462706	22462915	1	-	0	ID=g21383.t1.CDS1;Parent=g21383.t1;
OX101755.1_Tachina_lurida_genome_assembly,_chromosome:_4	AUGUSTUS	exon	22462706	22462915	.	-	.	ID=g21383.t1.exon1;Parent=g21383.t1;
OX101755.1_Tachina_lurida_genome_assembly,_chromosome:_4	AUGUSTUS	intron	22462916	22463345	1	-	.	ID=g21383.t1.intron1;Parent=g21383.t1;
OX101755.1_Tachina_lurida_genome_assembly,_chromosome:_4	AUGUSTUS	CDS	22463346	22463585	1	-	0	ID=g21383.t1.CDS2;Parent=g21383.t1;
OX101755.1_Tachina_lurida_genome_assembly,_chromosome:_4	AUGUSTUS	exon	22463346	22463585	.	-	.	ID=g21383.t1.exon2;Parent=g21383.t1;
OX101755.1_Tachina_lurida_genome_assembly,_chromosome:_4	AUGUSTUS	intron	22463586	22463653	1	-	.	ID=g21383.t1.intron2;Parent=g21383.t1;
OX101755.1_Tachina_lurida_genome_assembly,_chromosome:_4	AUGUSTUS	CDS	22463654	22463692	1	-	0	ID=g21383.t1.CDS3;Parent=g21383.t1;
OX101755.1_Tachina_lurida_genome_assembly,_chromosome:_4	AUGUSTUS	exon	22463654	22463692	.	-	.	ID=g21383.t1.exon3;Parent=g21383.t1;
OX101755.1_Tachina_lurida_genome_assembly,_chromosome:_4	AUGUSTUS	start_codon	22463690	22463692	.	-	0	ID=g21383.t1.start1;Parent=g21383.t1;
OX101755.1_Tachina_lurida_genome_assembly,_chromosome:_4	AUGUSTUS	gene	22468911	22473990	.	-	.	ID=g21384;
OX101755.1_Tachina_lurida_genome_assembly,_chromosome:_4	AUGUSTUS	mRNA	22468911	22473990	1	-	.	ID=g21384.t1;Parent=g21384;
OX101755.1_Tachina_lurida_genome_assembly,_chromosome:_4	AUGUSTUS	stop_codon	22468911	22468913	.	-	0	ID=g21384.t1.stop1;Parent=g21384.t1;
OX101755.1_Tachina_lurida_genome_assembly,_chromosome:_4	AUGUSTUS	CDS	22468911	22469028	1	-	1	ID=g21384.t1.CDS1;Parent=g21384.t1;
OX101755.1_Tachina_lurida_genome_assembly,_chromosome:_4	AUGUSTUS	exon	22468911	22469028	.	-	.	ID=g21384.t1.exon1;Parent=g21384.t1;
OX101755.1_Tachina_lurida_genome_assembly,_chromosome:_4	AUGUSTUS	intron	22469029	22469085	1	-	.	ID=g21384.t1.intron1;Parent=g21384.t1;
OX101755.1_Tachina_lurida_genome_assembly,_chromosome:_4	AUGUSTUS	CDS	22469086	22469293	1	-	2	ID=g21384.t1.CDS2;Parent=g21384.t1;
OX101755.1_Tachina_lurida_genome_assembly,_chromosome:_4	AUGUSTUS	exon	22469086	22469293	.	-	.	ID=g21384.t1.exon2;Parent=g21384.t1;
OX101755.1_Tachina_lurida_genome_assembly,_chromosome:_4	AUGUSTUS	intron	22469294	22471450	1	-	.	ID=g21384.t1.intron2;Parent=g21384.t1;
OX101755.1_Tachina_lurida_genome_assembly,_chromosome:_4	AUGUSTUS	CDS	22471451	22471631	1	-	0	ID=g21384.t1.CDS3;Parent=g21384.t1;
OX101755.1_Tachina_lurida_genome_assembly,_chromosome:_4	AUGUSTUS	exon	22471451	22471631	.	-	.	ID=g21384.t1.exon3;Parent=g21384.t1;
OX101755.1_Tachina_lurida_genome_assembly,_chromosome:_4	AUGUSTUS	intron	22471632	22472734	1	-	.	ID=g21384.t1.intron3;Parent=g21384.t1;
OX101755.1_Tachina_lurida_genome_assembly,_chromosome:_4	AUGUSTUS	CDS	22472735	22472934	1	-	2	ID=g21384.t1.CDS4;Parent=g21384.t1;
OX101755.1_Tachina_lurida_genome_assembly,_chromosome:_4	AUGUSTUS	exon	22472735	22472934	.	-	.	ID=g21384.t1.exon4;Parent=g21384.t1;
OX101755.1_Tachina_lurida_genome_assembly,_chromosome:_4	AUGUSTUS	intron	22472935	22473809	1	-	.	ID=g21384.t1.intron4;Parent=g21384.t1;
OX101755.1_Tachina_lurida_genome_assembly,_chromosome:_4	AUGUSTUS	CDS	22473810	22473990	1	-	0	ID=g21384.t1.CDS5;Parent=g21384.t1;
OX101755.1_Tachina_lurida_genome_assembly,_chromosome:_4	AUGUSTUS	exon	22473810	22473990	.	-	.	ID=g21384.t1.exon5;Parent=g21384.t1;
OX101755.1_Tachina_lurida_genome_assembly,_chromosome:_4	AUGUSTUS	start_codon	22473988	22473990	.	-	0	ID=g21384.t1.start1;Parent=g21384.t1;
OX101755.1_Tachina_lurida_genome_assembly,_chromosome:_4	AUGUSTUS	gene	22522325	22533882	.	+	.	ID=g21385;
OX101755.1_Tachina_lurida_genome_assembly,_chromosome:_4	AUGUSTUS	mRNA	22522325	22533882	1	+	.	ID=g21385.t1;Parent=g21385;
OX101755.1_Tachina_lurida_genome_assembly,_chromosome:_4	AUGUSTUS	start_codon	22522325	22522327	.	+	0	ID=g21385.t1.start1;Parent=g21385.t1;
OX101755.1_Tachina_lurida_genome_assembly,_chromosome:_4	AUGUSTUS	CDS	22522325	22522586	1	+	0	ID=g21385.t1.CDS1;Parent=g21385.t1;
OX101755.1_Tachina_lurida_genome_assembly,_chromosome:_4	AUGUSTUS	exon	22522325	22522586	.	+	.	ID=g21385.t1.exon1;Parent=g21385.t1;
OX101755.1_Tachina_lurida_genome_assembly,_chromosome:_4	AUGUSTUS	intron	22522587	22526769	1	+	.	ID=g21385.t1.intron1;Parent=g21385.t1;
OX101755.1_Tachina_lurida_genome_assembly,_chromosome:_4	AUGUSTUS	CDS	22526770	22527145	1	+	2	ID=g21385.t1.CDS2;Parent=g21385.t1;
OX101755.1_Tachina_lurida_genome_assembly,_chromosome:_4	AUGUSTUS	exon	22526770	22527145	.	+	.	ID=g21385.t1.exon2;Parent=g21385.t1;
OX101755.1_Tachina_lurida_genome_assembly,_chromosome:_4	AUGUSTUS	intron	22527146	22527210	1	+	.	ID=g21385.t1.intron2;Parent=g21385.t1;
OX101755.1_Tachina_lurida_genome_assembly,_chromosome:_4	AUGUSTUS	CDS	22527211	22527284	1	+	1	ID=g21385.t1.CDS3;Parent=g21385.t1;
OX101755.1_Tachina_lurida_genome_assembly,_chromosome:_4	AUGUSTUS	exon	22527211	22527284	.	+	.	ID=g21385.t1.exon3;Parent=g21385.t1;
OX101755.1_Tachina_lurida_genome_assembly,_chromosome:_4	AUGUSTUS	intron	22527285	22527447	1	+	.	ID=g21385.t1.intron3;Parent=g21385.t1;
OX101755.1_Tachina_lurida_genome_assembly,_chromosome:_4	AUGUSTUS	CDS	22527448	22527647	1	+	2	ID=g21385.t1.CDS4;Parent=g21385.t1;
OX101755.1_Tachina_lurida_genome_assembly,_chromosome:_4	AUGUSTUS	exon	22527448	22527647	.	+	.	ID=g21385.t1.exon4;Parent=g21385.t1;
OX101755.1_Tachina_lurida_genome_assembly,_chromosome:_4	AUGUSTUS	intron	22527648	22527741	1	+	.	ID=g21385.t1.intron4;Parent=g21385.t1;
OX101755.1_Tachina_lurida_genome_assembly,_chromosome:_4	AUGUSTUS	CDS	22527742	22527857	1	+	0	ID=g21385.t1.CDS5;Parent=g21385.t1;
OX101755.1_Tachina_lurida_genome_assembly,_chromosome:_4	AUGUSTUS	exon	22527742	22527857	.	+	.	ID=g21385.t1.exon5;Parent=g21385.t1;
OX101755.1_Tachina_lurida_genome_assembly,_chromosome:_4	AUGUSTUS	intron	22527858	22532648	1	+	.	ID=g21385.t1.intron5;Parent=g21385.t1;
OX101755.1_Tachina_lurida_genome_assembly,_chromosome:_4	AUGUSTUS	CDS	22532649	22532862	1	+	1	ID=g21385.t1.CDS6;Parent=g21385.t1;
OX101755.1_Tachina_lurida_genome_assembly,_chromosome:_4	AUGUSTUS	exon	22532649	22532862	.	+	.	ID=g21385.t1.exon6;Parent=g21385.t1;
OX101755.1_Tachina_lurida_genome_assembly,_chromosome:_4	AUGUSTUS	intron	22532863	22532936	1	+	.	ID=g21385.t1.intron6;Parent=g21385.t1;
OX101755.1_Tachina_lurida_genome_assembly,_chromosome:_4	AUGUSTUS	CDS	22532937	22533593	1	+	0	ID=g21385.t1.CDS7;Parent=g21385.t1;
OX101755.1_Tachina_lurida_genome_assembly,_chromosome:_4	AUGUSTUS	exon	22532937	22533593	.	+	.	ID=g21385.t1.exon7;Parent=g21385.t1;
OX101755.1_Tachina_lurida_genome_assembly,_chromosome:_4	AUGUSTUS	intron	22533594	22533666	1	+	.	ID=g21385.t1.intron7;Parent=g21385.t1;
OX101755.1_Tachina_lurida_genome_assembly,_chromosome:_4	AUGUSTUS	CDS	22533667	22533882	1	+	0	ID=g21385.t1.CDS8;Parent=g21385.t1;
OX101755.1_Tachina_lurida_genome_assembly,_chromosome:_4	AUGUSTUS	exon	22533667	22533882	.	+	.	ID=g21385.t1.exon8;Parent=g21385.t1;
OX101755.1_Tachina_lurida_genome_assembly,_chromosome:_4	AUGUSTUS	stop_codon	22533880	22533882	.	+	0	ID=g21385.t1.stop1;Parent=g21385.t1;
OX101755.1_Tachina_lurida_genome_assembly,_chromosome:_4	AUGUSTUS	gene	22534159	22540780	.	-	.	ID=g21386;
OX101755.1_Tachina_lurida_genome_assembly,_chromosome:_4	AUGUSTUS	mRNA	22534159	22540780	1	-	.	ID=g21386.t1;Parent=g21386;
OX101755.1_Tachina_lurida_genome_assembly,_chromosome:_4	AUGUSTUS	stop_codon	22534159	22534161	.	-	0	ID=g21386.t1.stop1;Parent=g21386.t1;
OX101755.1_Tachina_lurida_genome_assembly,_chromosome:_4	AUGUSTUS	CDS	22534159	22534309	1	-	1	ID=g21386.t1.CDS1;Parent=g21386.t1;
OX101755.1_Tachina_lurida_genome_assembly,_chromosome:_4	AUGUSTUS	exon	22534159	22534309	.	-	.	ID=g21386.t1.exon1;Parent=g21386.t1;
OX101755.1_Tachina_lurida_genome_assembly,_chromosome:_4	AUGUSTUS	intron	22534310	22534372	1	-	.	ID=g21386.t1.intron1;Parent=g21386.t1;
OX101755.1_Tachina_lurida_genome_assembly,_chromosome:_4	AUGUSTUS	CDS	22534373	22534700	1	-	2	ID=g21386.t1.CDS2;Parent=g21386.t1;
OX101755.1_Tachina_lurida_genome_assembly,_chromosome:_4	AUGUSTUS	exon	22534373	22534700	.	-	.	ID=g21386.t1.exon2;Parent=g21386.t1;
OX101755.1_Tachina_lurida_genome_assembly,_chromosome:_4	AUGUSTUS	intron	22534701	22535593	1	-	.	ID=g21386.t1.intron2;Parent=g21386.t1;
OX101755.1_Tachina_lurida_genome_assembly,_chromosome:_4	AUGUSTUS	CDS	22535594	22535861	1	-	0	ID=g21386.t1.CDS3;Parent=g21386.t1;
OX101755.1_Tachina_lurida_genome_assembly,_chromosome:_4	AUGUSTUS	exon	22535594	22535861	.	-	.	ID=g21386.t1.exon3;Parent=g21386.t1;
OX101755.1_Tachina_lurida_genome_assembly,_chromosome:_4	AUGUSTUS	intron	22535862	22536158	1	-	.	ID=g21386.t1.intron3;Parent=g21386.t1;
OX101755.1_Tachina_lurida_genome_assembly,_chromosome:_4	AUGUSTUS	CDS	22536159	22536249	1	-	1	ID=g21386.t1.CDS4;Parent=g21386.t1;
OX101755.1_Tachina_lurida_genome_assembly,_chromosome:_4	AUGUSTUS	exon	22536159	22536249	.	-	.	ID=g21386.t1.exon4;Parent=g21386.t1;
OX101755.1_Tachina_lurida_genome_assembly,_chromosome:_4	AUGUSTUS	intron	22536250	22536311	1	-	.	ID=g21386.t1.intron4;Parent=g21386.t1;
OX101755.1_Tachina_lurida_genome_assembly,_chromosome:_4	AUGUSTUS	CDS	22536312	22536508	1	-	0	ID=g21386.t1.CDS5;Parent=g21386.t1;
OX101755.1_Tachina_lurida_genome_assembly,_chromosome:_4	AUGUSTUS	exon	22536312	22536508	.	-	.	ID=g21386.t1.exon5;Parent=g21386.t1;
OX101755.1_Tachina_lurida_genome_assembly,_chromosome:_4	AUGUSTUS	intron	22536509	22540630	1	-	.	ID=g21386.t1.intron5;Parent=g21386.t1;
OX101755.1_Tachina_lurida_genome_assembly,_chromosome:_4	AUGUSTUS	CDS	22540631	22540780	1	-	0	ID=g21386.t1.CDS6;Parent=g21386.t1;
OX101755.1_Tachina_lurida_genome_assembly,_chromosome:_4	AUGUSTUS	exon	22540631	22540780	.	-	.	ID=g21386.t1.exon6;Parent=g21386.t1;
OX101755.1_Tachina_lurida_genome_assembly,_chromosome:_4	AUGUSTUS	start_codon	22540778	22540780	.	-	0	ID=g21386.t1.start1;Parent=g21386.t1;
OX101755.1_Tachina_lurida_genome_assembly,_chromosome:_4	AUGUSTUS	gene	22543336	22544054	.	+	.	ID=g21387;
OX101755.1_Tachina_lurida_genome_assembly,_chromosome:_4	AUGUSTUS	mRNA	22543336	22544054	1	+	.	ID=g21387.t1;Parent=g21387;
OX101755.1_Tachina_lurida_genome_assembly,_chromosome:_4	AUGUSTUS	start_codon	22543336	22543338	.	+	0	ID=g21387.t1.start1;Parent=g21387.t1;
OX101755.1_Tachina_lurida_genome_assembly,_chromosome:_4	AUGUSTUS	CDS	22543336	22543460	1	+	0	ID=g21387.t1.CDS1;Parent=g21387.t1;
OX101755.1_Tachina_lurida_genome_assembly,_chromosome:_4	AUGUSTUS	exon	22543336	22543460	.	+	.	ID=g21387.t1.exon1;Parent=g21387.t1;
OX101755.1_Tachina_lurida_genome_assembly,_chromosome:_4	AUGUSTUS	intron	22543461	22543525	1	+	.	ID=g21387.t1.intron1;Parent=g21387.t1;
OX101755.1_Tachina_lurida_genome_assembly,_chromosome:_4	AUGUSTUS	CDS	22543526	22544054	1	+	1	ID=g21387.t1.CDS2;Parent=g21387.t1;
OX101755.1_Tachina_lurida_genome_assembly,_chromosome:_4	AUGUSTUS	exon	22543526	22544054	.	+	.	ID=g21387.t1.exon2;Parent=g21387.t1;
OX101755.1_Tachina_lurida_genome_assembly,_chromosome:_4	AUGUSTUS	stop_codon	22544052	22544054	.	+	0	ID=g21387.t1.stop1;Parent=g21387.t1;
OX101755.1_Tachina_lurida_genome_assembly,_chromosome:_4	AUGUSTUS	gene	22544453	22546011	.	+	.	ID=g21388;
OX101755.1_Tachina_lurida_genome_assembly,_chromosome:_4	AUGUSTUS	mRNA	22544453	22546011	1	+	.	ID=g21388.t1;Parent=g21388;
OX101755.1_Tachina_lurida_genome_assembly,_chromosome:_4	AUGUSTUS	start_codon	22544453	22544455	.	+	0	ID=g21388.t1.start1;Parent=g21388.t1;
OX101755.1_Tachina_lurida_genome_assembly,_chromosome:_4	AUGUSTUS	CDS	22544453	22544668	1	+	0	ID=g21388.t1.CDS1;Parent=g21388.t1;
OX101755.1_Tachina_lurida_genome_assembly,_chromosome:_4	AUGUSTUS	exon	22544453	22544668	.	+	.	ID=g21388.t1.exon1;Parent=g21388.t1;
OX101755.1_Tachina_lurida_genome_assembly,_chromosome:_4	AUGUSTUS	intron	22544669	22544724	1	+	.	ID=g21388.t1.intron1;Parent=g21388.t1;
OX101755.1_Tachina_lurida_genome_assembly,_chromosome:_4	AUGUSTUS	CDS	22544725	22544898	1	+	0	ID=g21388.t1.CDS2;Parent=g21388.t1;
OX101755.1_Tachina_lurida_genome_assembly,_chromosome:_4	AUGUSTUS	exon	22544725	22544898	.	+	.	ID=g21388.t1.exon2;Parent=g21388.t1;
OX101755.1_Tachina_lurida_genome_assembly,_chromosome:_4	AUGUSTUS	intron	22544899	22545197	1	+	.	ID=g21388.t1.intron2;Parent=g21388.t1;
OX101755.1_Tachina_lurida_genome_assembly,_chromosome:_4	AUGUSTUS	CDS	22545198	22545424	1	+	0	ID=g21388.t1.CDS3;Parent=g21388.t1;
OX101755.1_Tachina_lurida_genome_assembly,_chromosome:_4	AUGUSTUS	exon	22545198	22545424	.	+	.	ID=g21388.t1.exon3;Parent=g21388.t1;
OX101755.1_Tachina_lurida_genome_assembly,_chromosome:_4	AUGUSTUS	intron	22545425	22545663	1	+	.	ID=g21388.t1.intron3;Parent=g21388.t1;
OX101755.1_Tachina_lurida_genome_assembly,_chromosome:_4	AUGUSTUS	CDS	22545664	22545801	1	+	1	ID=g21388.t1.CDS4;Parent=g21388.t1;
OX101755.1_Tachina_lurida_genome_assembly,_chromosome:_4	AUGUSTUS	exon	22545664	22545801	.	+	.	ID=g21388.t1.exon4;Parent=g21388.t1;
OX101755.1_Tachina_lurida_genome_assembly,_chromosome:_4	AUGUSTUS	intron	22545802	22545878	1	+	.	ID=g21388.t1.intron4;Parent=g21388.t1;
OX101755.1_Tachina_lurida_genome_assembly,_chromosome:_4	AUGUSTUS	CDS	22545879	22546011	1	+	1	ID=g21388.t1.CDS5;Parent=g21388.t1;
OX101755.1_Tachina_lurida_genome_assembly,_chromosome:_4	AUGUSTUS	exon	22545879	22546011	.	+	.	ID=g21388.t1.exon5;Parent=g21388.t1;
OX101755.1_Tachina_lurida_genome_assembly,_chromosome:_4	AUGUSTUS	stop_codon	22546009	22546011	.	+	0	ID=g21388.t1.stop1;Parent=g21388.t1;
OX101755.1_Tachina_lurida_genome_assembly,_chromosome:_4	GeneMark.hmm3	mRNA	22544534	22546011	.	+	.	ID=g21388.t2;Parent=g21388;
OX101755.1_Tachina_lurida_genome_assembly,_chromosome:_4	GeneMark.hmm3	start_codon	22544534	22544536	.	+	0	ID=g21388.t2.start1;Parent=g21388.t2;
OX101755.1_Tachina_lurida_genome_assembly,_chromosome:_4	GeneMark.hmm3	CDS	22544534	22544668	.	+	0	ID=g21388.t2.CDS1;Parent=g21388.t2;
OX101755.1_Tachina_lurida_genome_assembly,_chromosome:_4	GeneMark.hmm3	exon	22544534	22544668	0	+	.	ID=g21388.t2.exon1;Parent=g21388.t2;
OX101755.1_Tachina_lurida_genome_assembly,_chromosome:_4	GeneMark.hmm3	intron	22544669	22544724	.	+	0	ID=g21388.t2.intron1;Parent=g21388.t2;
OX101755.1_Tachina_lurida_genome_assembly,_chromosome:_4	GeneMark.hmm3	CDS	22544725	22544898	.	+	0	ID=g21388.t2.CDS2;Parent=g21388.t2;
OX101755.1_Tachina_lurida_genome_assembly,_chromosome:_4	GeneMark.hmm3	exon	22544725	22544898	0	+	.	ID=g21388.t2.exon2;Parent=g21388.t2;
OX101755.1_Tachina_lurida_genome_assembly,_chromosome:_4	GeneMark.hmm3	intron	22544899	22545197	.	+	0	ID=g21388.t2.intron2;Parent=g21388.t2;
OX101755.1_Tachina_lurida_genome_assembly,_chromosome:_4	GeneMark.hmm3	CDS	22545198	22545424	.	+	0	ID=g21388.t2.CDS3;Parent=g21388.t2;
OX101755.1_Tachina_lurida_genome_assembly,_chromosome:_4	GeneMark.hmm3	exon	22545198	22545424	0	+	.	ID=g21388.t2.exon3;Parent=g21388.t2;
OX101755.1_Tachina_lurida_genome_assembly,_chromosome:_4	GeneMark.hmm3	intron	22545425	22545663	.	+	1	ID=g21388.t2.intron3;Parent=g21388.t2;
OX101755.1_Tachina_lurida_genome_assembly,_chromosome:_4	GeneMark.hmm3	CDS	22545664	22545801	.	+	1	ID=g21388.t2.CDS4;Parent=g21388.t2;
OX101755.1_Tachina_lurida_genome_assembly,_chromosome:_4	GeneMark.hmm3	exon	22545664	22545801	0	+	.	ID=g21388.t2.exon4;Parent=g21388.t2;
OX101755.1_Tachina_lurida_genome_assembly,_chromosome:_4	GeneMark.hmm3	intron	22545802	22545878	.	+	1	ID=g21388.t2.intron4;Parent=g21388.t2;
OX101755.1_Tachina_lurida_genome_assembly,_chromosome:_4	GeneMark.hmm3	CDS	22545879	22546011	.	+	1	ID=g21388.t2.CDS5;Parent=g21388.t2;
OX101755.1_Tachina_lurida_genome_assembly,_chromosome:_4	GeneMark.hmm3	exon	22545879	22546011	0	+	.	ID=g21388.t2.exon5;Parent=g21388.t2;
OX101755.1_Tachina_lurida_genome_assembly,_chromosome:_4	GeneMark.hmm3	stop_codon	22546009	22546011	.	+	0	ID=g21388.t2.stop1;Parent=g21388.t2;
OX101755.1_Tachina_lurida_genome_assembly,_chromosome:_4	AUGUSTUS	gene	22557990	22559721	.	+	.	ID=g21389;
OX101755.1_Tachina_lurida_genome_assembly,_chromosome:_4	AUGUSTUS	mRNA	22557990	22559721	0.7	+	.	ID=g21389.t1;Parent=g21389;
OX101755.1_Tachina_lurida_genome_assembly,_chromosome:_4	AUGUSTUS	start_codon	22557990	22557992	.	+	0	ID=g21389.t1.start1;Parent=g21389.t1;
OX101755.1_Tachina_lurida_genome_assembly,_chromosome:_4	AUGUSTUS	CDS	22557990	22558085	0.81	+	0	ID=g21389.t1.CDS1;Parent=g21389.t1;
OX101755.1_Tachina_lurida_genome_assembly,_chromosome:_4	AUGUSTUS	exon	22557990	22558085	.	+	.	ID=g21389.t1.exon1;Parent=g21389.t1;
OX101755.1_Tachina_lurida_genome_assembly,_chromosome:_4	AUGUSTUS	intron	22558086	22559355	0.72	+	.	ID=g21389.t1.intron1;Parent=g21389.t1;
OX101755.1_Tachina_lurida_genome_assembly,_chromosome:_4	AUGUSTUS	CDS	22559356	22559721	0.7	+	0	ID=g21389.t1.CDS2;Parent=g21389.t1;
OX101755.1_Tachina_lurida_genome_assembly,_chromosome:_4	AUGUSTUS	exon	22559356	22559721	.	+	.	ID=g21389.t1.exon2;Parent=g21389.t1;
OX101755.1_Tachina_lurida_genome_assembly,_chromosome:_4	AUGUSTUS	stop_codon	22559719	22559721	.	+	0	ID=g21389.t1.stop1;Parent=g21389.t1;
OX101755.1_Tachina_lurida_genome_assembly,_chromosome:_4	AUGUSTUS	gene	22560385	22561038	.	+	.	ID=g21390;
OX101755.1_Tachina_lurida_genome_assembly,_chromosome:_4	AUGUSTUS	mRNA	22560385	22561038	1	+	.	ID=g21390.t1;Parent=g21390;
OX101755.1_Tachina_lurida_genome_assembly,_chromosome:_4	AUGUSTUS	start_codon	22560385	22560387	.	+	0	ID=g21390.t1.start1;Parent=g21390.t1;
OX101755.1_Tachina_lurida_genome_assembly,_chromosome:_4	AUGUSTUS	CDS	22560385	22561038	1	+	0	ID=g21390.t1.CDS1;Parent=g21390.t1;
OX101755.1_Tachina_lurida_genome_assembly,_chromosome:_4	AUGUSTUS	exon	22560385	22561038	.	+	.	ID=g21390.t1.exon1;Parent=g21390.t1;
OX101755.1_Tachina_lurida_genome_assembly,_chromosome:_4	AUGUSTUS	stop_codon	22561036	22561038	.	+	0	ID=g21390.t1.stop1;Parent=g21390.t1;
OX101755.1_Tachina_lurida_genome_assembly,_chromosome:_4	AUGUSTUS	gene	22580587	22584361	.	-	.	ID=g21391;
OX101755.1_Tachina_lurida_genome_assembly,_chromosome:_4	AUGUSTUS	mRNA	22580587	22584361	0.92	-	.	ID=g21391.t1;Parent=g21391;
OX101755.1_Tachina_lurida_genome_assembly,_chromosome:_4	AUGUSTUS	stop_codon	22580587	22580589	.	-	0	ID=g21391.t1.stop1;Parent=g21391.t1;
OX101755.1_Tachina_lurida_genome_assembly,_chromosome:_4	AUGUSTUS	CDS	22580587	22580799	1	-	0	ID=g21391.t1.CDS1;Parent=g21391.t1;
OX101755.1_Tachina_lurida_genome_assembly,_chromosome:_4	AUGUSTUS	exon	22580587	22580799	.	-	.	ID=g21391.t1.exon1;Parent=g21391.t1;
OX101755.1_Tachina_lurida_genome_assembly,_chromosome:_4	AUGUSTUS	intron	22580800	22580859	1	-	.	ID=g21391.t1.intron1;Parent=g21391.t1;
OX101755.1_Tachina_lurida_genome_assembly,_chromosome:_4	AUGUSTUS	CDS	22580860	22581592	1	-	1	ID=g21391.t1.CDS2;Parent=g21391.t1;
OX101755.1_Tachina_lurida_genome_assembly,_chromosome:_4	AUGUSTUS	exon	22580860	22581592	.	-	.	ID=g21391.t1.exon2;Parent=g21391.t1;
OX101755.1_Tachina_lurida_genome_assembly,_chromosome:_4	AUGUSTUS	intron	22581593	22582142	1	-	.	ID=g21391.t1.intron2;Parent=g21391.t1;
OX101755.1_Tachina_lurida_genome_assembly,_chromosome:_4	AUGUSTUS	CDS	22582143	22584361	0.92	-	0	ID=g21391.t1.CDS3;Parent=g21391.t1;
OX101755.1_Tachina_lurida_genome_assembly,_chromosome:_4	AUGUSTUS	exon	22582143	22584361	.	-	.	ID=g21391.t1.exon3;Parent=g21391.t1;
OX101755.1_Tachina_lurida_genome_assembly,_chromosome:_4	AUGUSTUS	start_codon	22584359	22584361	.	-	0	ID=g21391.t1.start1;Parent=g21391.t1;
OX101755.1_Tachina_lurida_genome_assembly,_chromosome:_4	AUGUSTUS	gene	22593539	22596397	.	+	.	ID=g21392;
OX101755.1_Tachina_lurida_genome_assembly,_chromosome:_4	AUGUSTUS	mRNA	22593539	22596397	1	+	.	ID=g21392.t1;Parent=g21392;
OX101755.1_Tachina_lurida_genome_assembly,_chromosome:_4	AUGUSTUS	start_codon	22593539	22593541	.	+	0	ID=g21392.t1.start1;Parent=g21392.t1;
OX101755.1_Tachina_lurida_genome_assembly,_chromosome:_4	AUGUSTUS	CDS	22593539	22593924	1	+	0	ID=g21392.t1.CDS1;Parent=g21392.t1;
OX101755.1_Tachina_lurida_genome_assembly,_chromosome:_4	AUGUSTUS	exon	22593539	22593924	.	+	.	ID=g21392.t1.exon1;Parent=g21392.t1;
OX101755.1_Tachina_lurida_genome_assembly,_chromosome:_4	AUGUSTUS	intron	22593925	22593980	1	+	.	ID=g21392.t1.intron1;Parent=g21392.t1;
OX101755.1_Tachina_lurida_genome_assembly,_chromosome:_4	AUGUSTUS	CDS	22593981	22594153	1	+	1	ID=g21392.t1.CDS2;Parent=g21392.t1;
OX101755.1_Tachina_lurida_genome_assembly,_chromosome:_4	AUGUSTUS	exon	22593981	22594153	.	+	.	ID=g21392.t1.exon2;Parent=g21392.t1;
OX101755.1_Tachina_lurida_genome_assembly,_chromosome:_4	AUGUSTUS	intron	22594154	22596278	1	+	.	ID=g21392.t1.intron2;Parent=g21392.t1;
OX101755.1_Tachina_lurida_genome_assembly,_chromosome:_4	AUGUSTUS	CDS	22596279	22596397	1	+	2	ID=g21392.t1.CDS3;Parent=g21392.t1;
OX101755.1_Tachina_lurida_genome_assembly,_chromosome:_4	AUGUSTUS	exon	22596279	22596397	.	+	.	ID=g21392.t1.exon3;Parent=g21392.t1;
OX101755.1_Tachina_lurida_genome_assembly,_chromosome:_4	AUGUSTUS	stop_codon	22596395	22596397	.	+	0	ID=g21392.t1.stop1;Parent=g21392.t1;
OX101755.1_Tachina_lurida_genome_assembly,_chromosome:_4	AUGUSTUS	gene	22610912	22646373	.	+	.	ID=g21393;
OX101755.1_Tachina_lurida_genome_assembly,_chromosome:_4	AUGUSTUS	mRNA	22610912	22646373	0.42	+	.	ID=g21393.t1;Parent=g21393;
OX101755.1_Tachina_lurida_genome_assembly,_chromosome:_4	AUGUSTUS	start_codon	22610912	22610914	.	+	0	ID=g21393.t1.start1;Parent=g21393.t1;
OX101755.1_Tachina_lurida_genome_assembly,_chromosome:_4	AUGUSTUS	CDS	22610912	22611568	1	+	0	ID=g21393.t1.CDS1;Parent=g21393.t1;
OX101755.1_Tachina_lurida_genome_assembly,_chromosome:_4	AUGUSTUS	exon	22610912	22611568	.	+	.	ID=g21393.t1.exon1;Parent=g21393.t1;
OX101755.1_Tachina_lurida_genome_assembly,_chromosome:_4	AUGUSTUS	intron	22611569	22611635	1	+	.	ID=g21393.t1.intron1;Parent=g21393.t1;
OX101755.1_Tachina_lurida_genome_assembly,_chromosome:_4	AUGUSTUS	CDS	22611636	22612421	1	+	0	ID=g21393.t1.CDS2;Parent=g21393.t1;
OX101755.1_Tachina_lurida_genome_assembly,_chromosome:_4	AUGUSTUS	exon	22611636	22612421	.	+	.	ID=g21393.t1.exon2;Parent=g21393.t1;
OX101755.1_Tachina_lurida_genome_assembly,_chromosome:_4	AUGUSTUS	intron	22612422	22621757	1	+	.	ID=g21393.t1.intron2;Parent=g21393.t1;
OX101755.1_Tachina_lurida_genome_assembly,_chromosome:_4	AUGUSTUS	CDS	22621758	22622289	0.99	+	0	ID=g21393.t1.CDS3;Parent=g21393.t1;
OX101755.1_Tachina_lurida_genome_assembly,_chromosome:_4	AUGUSTUS	exon	22621758	22622289	.	+	.	ID=g21393.t1.exon3;Parent=g21393.t1;
OX101755.1_Tachina_lurida_genome_assembly,_chromosome:_4	AUGUSTUS	intron	22622290	22645718	0.42	+	.	ID=g21393.t1.intron3;Parent=g21393.t1;
OX101755.1_Tachina_lurida_genome_assembly,_chromosome:_4	AUGUSTUS	CDS	22645719	22645895	0.42	+	2	ID=g21393.t1.CDS4;Parent=g21393.t1;
OX101755.1_Tachina_lurida_genome_assembly,_chromosome:_4	AUGUSTUS	exon	22645719	22645895	.	+	.	ID=g21393.t1.exon4;Parent=g21393.t1;
OX101755.1_Tachina_lurida_genome_assembly,_chromosome:_4	AUGUSTUS	intron	22645896	22645958	1	+	.	ID=g21393.t1.intron4;Parent=g21393.t1;
OX101755.1_Tachina_lurida_genome_assembly,_chromosome:_4	AUGUSTUS	CDS	22645959	22646099	1	+	2	ID=g21393.t1.CDS5;Parent=g21393.t1;
OX101755.1_Tachina_lurida_genome_assembly,_chromosome:_4	AUGUSTUS	exon	22645959	22646099	.	+	.	ID=g21393.t1.exon5;Parent=g21393.t1;
OX101755.1_Tachina_lurida_genome_assembly,_chromosome:_4	AUGUSTUS	intron	22646100	22646176	1	+	.	ID=g21393.t1.intron5;Parent=g21393.t1;
OX101755.1_Tachina_lurida_genome_assembly,_chromosome:_4	AUGUSTUS	CDS	22646177	22646373	1	+	2	ID=g21393.t1.CDS6;Parent=g21393.t1;
OX101755.1_Tachina_lurida_genome_assembly,_chromosome:_4	AUGUSTUS	exon	22646177	22646373	.	+	.	ID=g21393.t1.exon6;Parent=g21393.t1;
OX101755.1_Tachina_lurida_genome_assembly,_chromosome:_4	AUGUSTUS	stop_codon	22646371	22646373	.	+	0	ID=g21393.t1.stop1;Parent=g21393.t1;
OX101755.1_Tachina_lurida_genome_assembly,_chromosome:_4	GeneMark.hmm3	mRNA	22645757	22646373	.	+	.	ID=g21393.t2;Parent=g21393;
OX101755.1_Tachina_lurida_genome_assembly,_chromosome:_4	GeneMark.hmm3	start_codon	22645757	22645759	.	+	0	ID=g21393.t2.start1;Parent=g21393.t2;
OX101755.1_Tachina_lurida_genome_assembly,_chromosome:_4	GeneMark.hmm3	CDS	22645757	22645895	.	+	0	ID=g21393.t2.CDS1;Parent=g21393.t2;
OX101755.1_Tachina_lurida_genome_assembly,_chromosome:_4	GeneMark.hmm3	exon	22645757	22645895	0	+	.	ID=g21393.t2.exon1;Parent=g21393.t2;
OX101755.1_Tachina_lurida_genome_assembly,_chromosome:_4	GeneMark.hmm3	intron	22645896	22645958	.	+	2	ID=g21393.t2.intron1;Parent=g21393.t2;
OX101755.1_Tachina_lurida_genome_assembly,_chromosome:_4	GeneMark.hmm3	CDS	22645959	22646099	.	+	2	ID=g21393.t2.CDS2;Parent=g21393.t2;
OX101755.1_Tachina_lurida_genome_assembly,_chromosome:_4	GeneMark.hmm3	exon	22645959	22646099	0	+	.	ID=g21393.t2.exon2;Parent=g21393.t2;
OX101755.1_Tachina_lurida_genome_assembly,_chromosome:_4	GeneMark.hmm3	intron	22646100	22646176	.	+	2	ID=g21393.t2.intron2;Parent=g21393.t2;
OX101755.1_Tachina_lurida_genome_assembly,_chromosome:_4	GeneMark.hmm3	CDS	22646177	22646373	.	+	2	ID=g21393.t2.CDS3;Parent=g21393.t2;
OX101755.1_Tachina_lurida_genome_assembly,_chromosome:_4	GeneMark.hmm3	exon	22646177	22646373	0	+	.	ID=g21393.t2.exon3;Parent=g21393.t2;
OX101755.1_Tachina_lurida_genome_assembly,_chromosome:_4	GeneMark.hmm3	stop_codon	22646371	22646373	.	+	0	ID=g21393.t2.stop1;Parent=g21393.t2;
OX101755.1_Tachina_lurida_genome_assembly,_chromosome:_4	AUGUSTUS	gene	22648551	22649803	.	+	.	ID=g21394;
OX101755.1_Tachina_lurida_genome_assembly,_chromosome:_4	AUGUSTUS	mRNA	22648551	22649803	0.95	+	.	ID=g21394.t1;Parent=g21394;
OX101755.1_Tachina_lurida_genome_assembly,_chromosome:_4	AUGUSTUS	start_codon	22648551	22648553	.	+	0	ID=g21394.t1.start1;Parent=g21394.t1;
OX101755.1_Tachina_lurida_genome_assembly,_chromosome:_4	AUGUSTUS	CDS	22648551	22648669	1	+	0	ID=g21394.t1.CDS1;Parent=g21394.t1;
OX101755.1_Tachina_lurida_genome_assembly,_chromosome:_4	AUGUSTUS	exon	22648551	22648669	.	+	.	ID=g21394.t1.exon1;Parent=g21394.t1;
OX101755.1_Tachina_lurida_genome_assembly,_chromosome:_4	AUGUSTUS	intron	22648670	22648735	1	+	.	ID=g21394.t1.intron1;Parent=g21394.t1;
OX101755.1_Tachina_lurida_genome_assembly,_chromosome:_4	AUGUSTUS	CDS	22648736	22649008	0.95	+	1	ID=g21394.t1.CDS2;Parent=g21394.t1;
OX101755.1_Tachina_lurida_genome_assembly,_chromosome:_4	AUGUSTUS	exon	22648736	22649008	.	+	.	ID=g21394.t1.exon2;Parent=g21394.t1;
OX101755.1_Tachina_lurida_genome_assembly,_chromosome:_4	AUGUSTUS	intron	22649009	22649301	0.98	+	.	ID=g21394.t1.intron2;Parent=g21394.t1;
OX101755.1_Tachina_lurida_genome_assembly,_chromosome:_4	AUGUSTUS	CDS	22649302	22649363	1	+	1	ID=g21394.t1.CDS3;Parent=g21394.t1;
OX101755.1_Tachina_lurida_genome_assembly,_chromosome:_4	AUGUSTUS	exon	22649302	22649363	.	+	.	ID=g21394.t1.exon3;Parent=g21394.t1;
OX101755.1_Tachina_lurida_genome_assembly,_chromosome:_4	AUGUSTUS	intron	22649364	22649412	1	+	.	ID=g21394.t1.intron3;Parent=g21394.t1;
OX101755.1_Tachina_lurida_genome_assembly,_chromosome:_4	AUGUSTUS	CDS	22649413	22649703	1	+	2	ID=g21394.t1.CDS4;Parent=g21394.t1;
OX101755.1_Tachina_lurida_genome_assembly,_chromosome:_4	AUGUSTUS	exon	22649413	22649703	.	+	.	ID=g21394.t1.exon4;Parent=g21394.t1;
OX101755.1_Tachina_lurida_genome_assembly,_chromosome:_4	AUGUSTUS	intron	22649704	22649753	1	+	.	ID=g21394.t1.intron4;Parent=g21394.t1;
OX101755.1_Tachina_lurida_genome_assembly,_chromosome:_4	AUGUSTUS	CDS	22649754	22649803	1	+	2	ID=g21394.t1.CDS5;Parent=g21394.t1;
OX101755.1_Tachina_lurida_genome_assembly,_chromosome:_4	AUGUSTUS	exon	22649754	22649803	.	+	.	ID=g21394.t1.exon5;Parent=g21394.t1;
OX101755.1_Tachina_lurida_genome_assembly,_chromosome:_4	AUGUSTUS	stop_codon	22649801	22649803	.	+	0	ID=g21394.t1.stop1;Parent=g21394.t1;
OX101755.1_Tachina_lurida_genome_assembly,_chromosome:_4	AUGUSTUS	mRNA	22648626	22649720	0.73	+	.	ID=g21394.t2;Parent=g21394;
OX101755.1_Tachina_lurida_genome_assembly,_chromosome:_4	AUGUSTUS	start_codon	22648626	22648628	.	+	0	ID=g21394.t2.start1;Parent=g21394.t2;
OX101755.1_Tachina_lurida_genome_assembly,_chromosome:_4	AUGUSTUS	CDS	22648626	22648669	0.77	+	0	ID=g21394.t2.CDS1;Parent=g21394.t2;
OX101755.1_Tachina_lurida_genome_assembly,_chromosome:_4	AUGUSTUS	exon	22648626	22648669	.	+	.	ID=g21394.t2.exon1;Parent=g21394.t2;
OX101755.1_Tachina_lurida_genome_assembly,_chromosome:_4	AUGUSTUS	intron	22648670	22648735	1	+	.	ID=g21394.t2.intron1;Parent=g21394.t2;
OX101755.1_Tachina_lurida_genome_assembly,_chromosome:_4	AUGUSTUS	CDS	22648736	22649008	0.97	+	1	ID=g21394.t2.CDS2;Parent=g21394.t2;
OX101755.1_Tachina_lurida_genome_assembly,_chromosome:_4	AUGUSTUS	exon	22648736	22649008	.	+	.	ID=g21394.t2.exon2;Parent=g21394.t2;
OX101755.1_Tachina_lurida_genome_assembly,_chromosome:_4	AUGUSTUS	intron	22649009	22649301	0.97	+	.	ID=g21394.t2.intron2;Parent=g21394.t2;
OX101755.1_Tachina_lurida_genome_assembly,_chromosome:_4	AUGUSTUS	CDS	22649302	22649363	0.97	+	1	ID=g21394.t2.CDS3;Parent=g21394.t2;
OX101755.1_Tachina_lurida_genome_assembly,_chromosome:_4	AUGUSTUS	exon	22649302	22649363	.	+	.	ID=g21394.t2.exon3;Parent=g21394.t2;
OX101755.1_Tachina_lurida_genome_assembly,_chromosome:_4	AUGUSTUS	intron	22649364	22649412	1	+	.	ID=g21394.t2.intron3;Parent=g21394.t2;
OX101755.1_Tachina_lurida_genome_assembly,_chromosome:_4	AUGUSTUS	CDS	22649413	22649720	0.95	+	2	ID=g21394.t2.CDS4;Parent=g21394.t2;
OX101755.1_Tachina_lurida_genome_assembly,_chromosome:_4	AUGUSTUS	exon	22649413	22649720	.	+	.	ID=g21394.t2.exon4;Parent=g21394.t2;
OX101755.1_Tachina_lurida_genome_assembly,_chromosome:_4	AUGUSTUS	stop_codon	22649718	22649720	.	+	0	ID=g21394.t2.stop1;Parent=g21394.t2;
OX101755.1_Tachina_lurida_genome_assembly,_chromosome:_4	AUGUSTUS	gene	22649886	22657970	.	-	.	ID=g21395;
OX101755.1_Tachina_lurida_genome_assembly,_chromosome:_4	AUGUSTUS	mRNA	22649886	22650669	1	-	.	ID=g21395.t1;Parent=g21395;
OX101755.1_Tachina_lurida_genome_assembly,_chromosome:_4	AUGUSTUS	stop_codon	22649886	22649888	.	-	0	ID=g21395.t1.stop1;Parent=g21395.t1;
OX101755.1_Tachina_lurida_genome_assembly,_chromosome:_4	AUGUSTUS	CDS	22649886	22650470	1	-	0	ID=g21395.t1.CDS1;Parent=g21395.t1;
OX101755.1_Tachina_lurida_genome_assembly,_chromosome:_4	AUGUSTUS	exon	22649886	22650470	.	-	.	ID=g21395.t1.exon1;Parent=g21395.t1;
OX101755.1_Tachina_lurida_genome_assembly,_chromosome:_4	AUGUSTUS	intron	22650471	22650531	1	-	.	ID=g21395.t1.intron1;Parent=g21395.t1;
OX101755.1_Tachina_lurida_genome_assembly,_chromosome:_4	AUGUSTUS	CDS	22650532	22650669	1	-	0	ID=g21395.t1.CDS2;Parent=g21395.t1;
OX101755.1_Tachina_lurida_genome_assembly,_chromosome:_4	AUGUSTUS	exon	22650532	22650669	.	-	.	ID=g21395.t1.exon2;Parent=g21395.t1;
OX101755.1_Tachina_lurida_genome_assembly,_chromosome:_4	AUGUSTUS	start_codon	22650667	22650669	.	-	0	ID=g21395.t1.start1;Parent=g21395.t1;
OX101755.1_Tachina_lurida_genome_assembly,_chromosome:_4	AUGUSTUS	mRNA	22649886	22657970	0.95	-	.	ID=g21395.t2;Parent=g21395;
OX101755.1_Tachina_lurida_genome_assembly,_chromosome:_4	AUGUSTUS	stop_codon	22649886	22649888	.	-	0	ID=g21395.t2.stop1;Parent=g21395.t2;
OX101755.1_Tachina_lurida_genome_assembly,_chromosome:_4	AUGUSTUS	CDS	22649886	22650470	1	-	0	ID=g21395.t2.CDS1;Parent=g21395.t2;
OX101755.1_Tachina_lurida_genome_assembly,_chromosome:_4	AUGUSTUS	exon	22649886	22650470	.	-	.	ID=g21395.t2.exon1;Parent=g21395.t2;
OX101755.1_Tachina_lurida_genome_assembly,_chromosome:_4	AUGUSTUS	intron	22650471	22650531	1	-	.	ID=g21395.t2.intron1;Parent=g21395.t2;
OX101755.1_Tachina_lurida_genome_assembly,_chromosome:_4	AUGUSTUS	CDS	22650532	22650693	0.99	-	0	ID=g21395.t2.CDS2;Parent=g21395.t2;
OX101755.1_Tachina_lurida_genome_assembly,_chromosome:_4	AUGUSTUS	exon	22650532	22650693	.	-	.	ID=g21395.t2.exon2;Parent=g21395.t2;
OX101755.1_Tachina_lurida_genome_assembly,_chromosome:_4	AUGUSTUS	intron	22650694	22657958	0.95	-	.	ID=g21395.t2.intron2;Parent=g21395.t2;
OX101755.1_Tachina_lurida_genome_assembly,_chromosome:_4	AUGUSTUS	CDS	22657959	22657970	0.95	-	0	ID=g21395.t2.CDS3;Parent=g21395.t2;
OX101755.1_Tachina_lurida_genome_assembly,_chromosome:_4	AUGUSTUS	exon	22657959	22657970	.	-	.	ID=g21395.t2.exon3;Parent=g21395.t2;
OX101755.1_Tachina_lurida_genome_assembly,_chromosome:_4	AUGUSTUS	start_codon	22657968	22657970	.	-	0	ID=g21395.t2.start1;Parent=g21395.t2;
OX101755.1_Tachina_lurida_genome_assembly,_chromosome:_4	AUGUSTUS	gene	22668440	22668760	.	+	.	ID=g21396;
OX101755.1_Tachina_lurida_genome_assembly,_chromosome:_4	AUGUSTUS	mRNA	22668440	22668760	1	+	.	ID=g21396.t1;Parent=g21396;
OX101755.1_Tachina_lurida_genome_assembly,_chromosome:_4	AUGUSTUS	start_codon	22668440	22668442	.	+	0	ID=g21396.t1.start1;Parent=g21396.t1;
OX101755.1_Tachina_lurida_genome_assembly,_chromosome:_4	AUGUSTUS	CDS	22668440	22668760	1	+	0	ID=g21396.t1.CDS1;Parent=g21396.t1;
OX101755.1_Tachina_lurida_genome_assembly,_chromosome:_4	AUGUSTUS	exon	22668440	22668760	.	+	.	ID=g21396.t1.exon1;Parent=g21396.t1;
OX101755.1_Tachina_lurida_genome_assembly,_chromosome:_4	AUGUSTUS	stop_codon	22668758	22668760	.	+	0	ID=g21396.t1.stop1;Parent=g21396.t1;
OX101755.1_Tachina_lurida_genome_assembly,_chromosome:_4	AUGUSTUS	gene	22673194	22675368	.	+	.	ID=g21397;
OX101755.1_Tachina_lurida_genome_assembly,_chromosome:_4	AUGUSTUS	mRNA	22673194	22675368	1	+	.	ID=g21397.t1;Parent=g21397;
OX101755.1_Tachina_lurida_genome_assembly,_chromosome:_4	AUGUSTUS	start_codon	22673194	22673196	.	+	0	ID=g21397.t1.start1;Parent=g21397.t1;
OX101755.1_Tachina_lurida_genome_assembly,_chromosome:_4	AUGUSTUS	CDS	22673194	22675368	1	+	0	ID=g21397.t1.CDS1;Parent=g21397.t1;
OX101755.1_Tachina_lurida_genome_assembly,_chromosome:_4	AUGUSTUS	exon	22673194	22675368	.	+	.	ID=g21397.t1.exon1;Parent=g21397.t1;
OX101755.1_Tachina_lurida_genome_assembly,_chromosome:_4	AUGUSTUS	stop_codon	22675366	22675368	.	+	0	ID=g21397.t1.stop1;Parent=g21397.t1;
OX101755.1_Tachina_lurida_genome_assembly,_chromosome:_4	AUGUSTUS	gene	22703632	22706093	.	+	.	ID=g21398;
OX101755.1_Tachina_lurida_genome_assembly,_chromosome:_4	AUGUSTUS	mRNA	22703632	22706093	1	+	.	ID=g21398.t1;Parent=g21398;
OX101755.1_Tachina_lurida_genome_assembly,_chromosome:_4	AUGUSTUS	start_codon	22703632	22703634	.	+	0	ID=g21398.t1.start1;Parent=g21398.t1;
OX101755.1_Tachina_lurida_genome_assembly,_chromosome:_4	AUGUSTUS	CDS	22703632	22703787	1	+	0	ID=g21398.t1.CDS1;Parent=g21398.t1;
OX101755.1_Tachina_lurida_genome_assembly,_chromosome:_4	AUGUSTUS	exon	22703632	22703787	.	+	.	ID=g21398.t1.exon1;Parent=g21398.t1;
OX101755.1_Tachina_lurida_genome_assembly,_chromosome:_4	AUGUSTUS	intron	22703788	22703855	1	+	.	ID=g21398.t1.intron1;Parent=g21398.t1;
OX101755.1_Tachina_lurida_genome_assembly,_chromosome:_4	AUGUSTUS	CDS	22703856	22703955	1	+	0	ID=g21398.t1.CDS2;Parent=g21398.t1;
OX101755.1_Tachina_lurida_genome_assembly,_chromosome:_4	AUGUSTUS	exon	22703856	22703955	.	+	.	ID=g21398.t1.exon2;Parent=g21398.t1;
OX101755.1_Tachina_lurida_genome_assembly,_chromosome:_4	AUGUSTUS	intron	22703956	22704688	1	+	.	ID=g21398.t1.intron2;Parent=g21398.t1;
OX101755.1_Tachina_lurida_genome_assembly,_chromosome:_4	AUGUSTUS	CDS	22704689	22704791	1	+	2	ID=g21398.t1.CDS3;Parent=g21398.t1;
OX101755.1_Tachina_lurida_genome_assembly,_chromosome:_4	AUGUSTUS	exon	22704689	22704791	.	+	.	ID=g21398.t1.exon3;Parent=g21398.t1;
OX101755.1_Tachina_lurida_genome_assembly,_chromosome:_4	AUGUSTUS	intron	22704792	22705036	1	+	.	ID=g21398.t1.intron3;Parent=g21398.t1;
OX101755.1_Tachina_lurida_genome_assembly,_chromosome:_4	AUGUSTUS	CDS	22705037	22705259	1	+	1	ID=g21398.t1.CDS4;Parent=g21398.t1;
OX101755.1_Tachina_lurida_genome_assembly,_chromosome:_4	AUGUSTUS	exon	22705037	22705259	.	+	.	ID=g21398.t1.exon4;Parent=g21398.t1;
OX101755.1_Tachina_lurida_genome_assembly,_chromosome:_4	AUGUSTUS	intron	22705260	22705640	1	+	.	ID=g21398.t1.intron4;Parent=g21398.t1;
OX101755.1_Tachina_lurida_genome_assembly,_chromosome:_4	AUGUSTUS	CDS	22705641	22705746	1	+	0	ID=g21398.t1.CDS5;Parent=g21398.t1;
OX101755.1_Tachina_lurida_genome_assembly,_chromosome:_4	AUGUSTUS	exon	22705641	22705746	.	+	.	ID=g21398.t1.exon5;Parent=g21398.t1;
OX101755.1_Tachina_lurida_genome_assembly,_chromosome:_4	AUGUSTUS	intron	22705747	22705974	1	+	.	ID=g21398.t1.intron5;Parent=g21398.t1;
OX101755.1_Tachina_lurida_genome_assembly,_chromosome:_4	AUGUSTUS	CDS	22705975	22706093	1	+	2	ID=g21398.t1.CDS6;Parent=g21398.t1;
OX101755.1_Tachina_lurida_genome_assembly,_chromosome:_4	AUGUSTUS	exon	22705975	22706093	.	+	.	ID=g21398.t1.exon6;Parent=g21398.t1;
OX101755.1_Tachina_lurida_genome_assembly,_chromosome:_4	AUGUSTUS	stop_codon	22706091	22706093	.	+	0	ID=g21398.t1.stop1;Parent=g21398.t1;
OX101755.1_Tachina_lurida_genome_assembly,_chromosome:_4	AUGUSTUS	gene	22715238	22722997	.	+	.	ID=g21399;
OX101755.1_Tachina_lurida_genome_assembly,_chromosome:_4	AUGUSTUS	mRNA	22715238	22722997	0.36	+	.	ID=g21399.t1;Parent=g21399;
OX101755.1_Tachina_lurida_genome_assembly,_chromosome:_4	AUGUSTUS	start_codon	22715238	22715240	.	+	0	ID=g21399.t1.start1;Parent=g21399.t1;
OX101755.1_Tachina_lurida_genome_assembly,_chromosome:_4	AUGUSTUS	CDS	22715238	22715249	0.43	+	0	ID=g21399.t1.CDS1;Parent=g21399.t1;
OX101755.1_Tachina_lurida_genome_assembly,_chromosome:_4	AUGUSTUS	exon	22715238	22715249	.	+	.	ID=g21399.t1.exon1;Parent=g21399.t1;
OX101755.1_Tachina_lurida_genome_assembly,_chromosome:_4	AUGUSTUS	intron	22715250	22715457	0.43	+	.	ID=g21399.t1.intron1;Parent=g21399.t1;
OX101755.1_Tachina_lurida_genome_assembly,_chromosome:_4	AUGUSTUS	CDS	22715458	22715685	1	+	0	ID=g21399.t1.CDS2;Parent=g21399.t1;
OX101755.1_Tachina_lurida_genome_assembly,_chromosome:_4	AUGUSTUS	exon	22715458	22715685	.	+	.	ID=g21399.t1.exon2;Parent=g21399.t1;
OX101755.1_Tachina_lurida_genome_assembly,_chromosome:_4	AUGUSTUS	intron	22715686	22715758	1	+	.	ID=g21399.t1.intron2;Parent=g21399.t1;
OX101755.1_Tachina_lurida_genome_assembly,_chromosome:_4	AUGUSTUS	CDS	22715759	22716054	1	+	0	ID=g21399.t1.CDS3;Parent=g21399.t1;
OX101755.1_Tachina_lurida_genome_assembly,_chromosome:_4	AUGUSTUS	exon	22715759	22716054	.	+	.	ID=g21399.t1.exon3;Parent=g21399.t1;
OX101755.1_Tachina_lurida_genome_assembly,_chromosome:_4	AUGUSTUS	intron	22716055	22720524	1	+	.	ID=g21399.t1.intron3;Parent=g21399.t1;
OX101755.1_Tachina_lurida_genome_assembly,_chromosome:_4	AUGUSTUS	CDS	22720525	22720711	1	+	1	ID=g21399.t1.CDS4;Parent=g21399.t1;
OX101755.1_Tachina_lurida_genome_assembly,_chromosome:_4	AUGUSTUS	exon	22720525	22720711	.	+	.	ID=g21399.t1.exon4;Parent=g21399.t1;
OX101755.1_Tachina_lurida_genome_assembly,_chromosome:_4	AUGUSTUS	intron	22720712	22720780	1	+	.	ID=g21399.t1.intron4;Parent=g21399.t1;
OX101755.1_Tachina_lurida_genome_assembly,_chromosome:_4	AUGUSTUS	CDS	22720781	22720921	1	+	0	ID=g21399.t1.CDS5;Parent=g21399.t1;
OX101755.1_Tachina_lurida_genome_assembly,_chromosome:_4	AUGUSTUS	exon	22720781	22720921	.	+	.	ID=g21399.t1.exon5;Parent=g21399.t1;
OX101755.1_Tachina_lurida_genome_assembly,_chromosome:_4	AUGUSTUS	intron	22720922	22722841	1	+	.	ID=g21399.t1.intron5;Parent=g21399.t1;
OX101755.1_Tachina_lurida_genome_assembly,_chromosome:_4	AUGUSTUS	CDS	22722842	22722997	0.83	+	0	ID=g21399.t1.CDS6;Parent=g21399.t1;
OX101755.1_Tachina_lurida_genome_assembly,_chromosome:_4	AUGUSTUS	exon	22722842	22722997	.	+	.	ID=g21399.t1.exon6;Parent=g21399.t1;
OX101755.1_Tachina_lurida_genome_assembly,_chromosome:_4	AUGUSTUS	stop_codon	22722995	22722997	.	+	0	ID=g21399.t1.stop1;Parent=g21399.t1;
OX101755.1_Tachina_lurida_genome_assembly,_chromosome:_4	AUGUSTUS	gene	22729232	22729933	.	-	.	ID=g21400;
OX101755.1_Tachina_lurida_genome_assembly,_chromosome:_4	AUGUSTUS	mRNA	22729232	22729933	1	-	.	ID=g21400.t1;Parent=g21400;
OX101755.1_Tachina_lurida_genome_assembly,_chromosome:_4	AUGUSTUS	stop_codon	22729232	22729234	.	-	0	ID=g21400.t1.stop1;Parent=g21400.t1;
OX101755.1_Tachina_lurida_genome_assembly,_chromosome:_4	AUGUSTUS	CDS	22729232	22729933	1	-	0	ID=g21400.t1.CDS1;Parent=g21400.t1;
OX101755.1_Tachina_lurida_genome_assembly,_chromosome:_4	AUGUSTUS	exon	22729232	22729933	.	-	.	ID=g21400.t1.exon1;Parent=g21400.t1;
OX101755.1_Tachina_lurida_genome_assembly,_chromosome:_4	AUGUSTUS	start_codon	22729931	22729933	.	-	0	ID=g21400.t1.start1;Parent=g21400.t1;
OX101755.1_Tachina_lurida_genome_assembly,_chromosome:_4	AUGUSTUS	gene	22931589	22932401	.	+	.	ID=g21401;
OX101755.1_Tachina_lurida_genome_assembly,_chromosome:_4	AUGUSTUS	mRNA	22931589	22932401	0.77	+	.	ID=g21401.t1;Parent=g21401;
OX101755.1_Tachina_lurida_genome_assembly,_chromosome:_4	AUGUSTUS	start_codon	22931589	22931591	.	+	0	ID=g21401.t1.start1;Parent=g21401.t1;
OX101755.1_Tachina_lurida_genome_assembly,_chromosome:_4	AUGUSTUS	CDS	22931589	22931984	0.77	+	0	ID=g21401.t1.CDS1;Parent=g21401.t1;
OX101755.1_Tachina_lurida_genome_assembly,_chromosome:_4	AUGUSTUS	exon	22931589	22931984	.	+	.	ID=g21401.t1.exon1;Parent=g21401.t1;
OX101755.1_Tachina_lurida_genome_assembly,_chromosome:_4	AUGUSTUS	intron	22931985	22932050	1	+	.	ID=g21401.t1.intron1;Parent=g21401.t1;
OX101755.1_Tachina_lurida_genome_assembly,_chromosome:_4	AUGUSTUS	CDS	22932051	22932401	1	+	0	ID=g21401.t1.CDS2;Parent=g21401.t1;
OX101755.1_Tachina_lurida_genome_assembly,_chromosome:_4	AUGUSTUS	exon	22932051	22932401	.	+	.	ID=g21401.t1.exon2;Parent=g21401.t1;
OX101755.1_Tachina_lurida_genome_assembly,_chromosome:_4	AUGUSTUS	stop_codon	22932399	22932401	.	+	0	ID=g21401.t1.stop1;Parent=g21401.t1;
OX101755.1_Tachina_lurida_genome_assembly,_chromosome:_4	AUGUSTUS	gene	23254141	23254669	.	+	.	ID=g21402;
OX101755.1_Tachina_lurida_genome_assembly,_chromosome:_4	AUGUSTUS	mRNA	23254141	23254669	0.39	+	.	ID=g21402.t1;Parent=g21402;
OX101755.1_Tachina_lurida_genome_assembly,_chromosome:_4	AUGUSTUS	start_codon	23254141	23254143	.	+	0	ID=g21402.t1.start1;Parent=g21402.t1;
OX101755.1_Tachina_lurida_genome_assembly,_chromosome:_4	AUGUSTUS	CDS	23254141	23254305	0.39	+	0	ID=g21402.t1.CDS1;Parent=g21402.t1;
OX101755.1_Tachina_lurida_genome_assembly,_chromosome:_4	AUGUSTUS	exon	23254141	23254305	.	+	.	ID=g21402.t1.exon1;Parent=g21402.t1;
OX101755.1_Tachina_lurida_genome_assembly,_chromosome:_4	AUGUSTUS	intron	23254306	23254423	0.39	+	.	ID=g21402.t1.intron1;Parent=g21402.t1;
OX101755.1_Tachina_lurida_genome_assembly,_chromosome:_4	AUGUSTUS	CDS	23254424	23254669	0.47	+	0	ID=g21402.t1.CDS2;Parent=g21402.t1;
OX101755.1_Tachina_lurida_genome_assembly,_chromosome:_4	AUGUSTUS	exon	23254424	23254669	.	+	.	ID=g21402.t1.exon2;Parent=g21402.t1;
OX101755.1_Tachina_lurida_genome_assembly,_chromosome:_4	AUGUSTUS	stop_codon	23254667	23254669	.	+	0	ID=g21402.t1.stop1;Parent=g21402.t1;
OX101755.1_Tachina_lurida_genome_assembly,_chromosome:_4	AUGUSTUS	gene	23380625	23381044	.	+	.	ID=g21403;
OX101755.1_Tachina_lurida_genome_assembly,_chromosome:_4	AUGUSTUS	mRNA	23380625	23381044	1	+	.	ID=g21403.t1;Parent=g21403;
OX101755.1_Tachina_lurida_genome_assembly,_chromosome:_4	AUGUSTUS	start_codon	23380625	23380627	.	+	0	ID=g21403.t1.start1;Parent=g21403.t1;
OX101755.1_Tachina_lurida_genome_assembly,_chromosome:_4	AUGUSTUS	CDS	23380625	23381044	1	+	0	ID=g21403.t1.CDS1;Parent=g21403.t1;
OX101755.1_Tachina_lurida_genome_assembly,_chromosome:_4	AUGUSTUS	exon	23380625	23381044	.	+	.	ID=g21403.t1.exon1;Parent=g21403.t1;
OX101755.1_Tachina_lurida_genome_assembly,_chromosome:_4	AUGUSTUS	stop_codon	23381042	23381044	.	+	0	ID=g21403.t1.stop1;Parent=g21403.t1;
OX101755.1_Tachina_lurida_genome_assembly,_chromosome:_4	AUGUSTUS	gene	23381144	23381623	.	+	.	ID=g21404;
OX101755.1_Tachina_lurida_genome_assembly,_chromosome:_4	AUGUSTUS	mRNA	23381234	23381623	1	+	.	ID=g21404.t1;Parent=g21404;
OX101755.1_Tachina_lurida_genome_assembly,_chromosome:_4	AUGUSTUS	start_codon	23381234	23381236	.	+	0	ID=g21404.t1.start1;Parent=g21404.t1;
OX101755.1_Tachina_lurida_genome_assembly,_chromosome:_4	AUGUSTUS	CDS	23381234	23381623	1	+	0	ID=g21404.t1.CDS1;Parent=g21404.t1;
OX101755.1_Tachina_lurida_genome_assembly,_chromosome:_4	AUGUSTUS	exon	23381234	23381623	.	+	.	ID=g21404.t1.exon1;Parent=g21404.t1;
OX101755.1_Tachina_lurida_genome_assembly,_chromosome:_4	AUGUSTUS	stop_codon	23381621	23381623	.	+	0	ID=g21404.t1.stop1;Parent=g21404.t1;
OX101755.1_Tachina_lurida_genome_assembly,_chromosome:_4	AUGUSTUS	mRNA	23381144	23381623	0.99	+	.	ID=g21404.t2;Parent=g21404;
OX101755.1_Tachina_lurida_genome_assembly,_chromosome:_4	AUGUSTUS	start_codon	23381144	23381146	.	+	0	ID=g21404.t2.start1;Parent=g21404.t2;
OX101755.1_Tachina_lurida_genome_assembly,_chromosome:_4	AUGUSTUS	CDS	23381144	23381623	0.99	+	0	ID=g21404.t2.CDS1;Parent=g21404.t2;
OX101755.1_Tachina_lurida_genome_assembly,_chromosome:_4	AUGUSTUS	exon	23381144	23381623	.	+	.	ID=g21404.t2.exon1;Parent=g21404.t2;
OX101755.1_Tachina_lurida_genome_assembly,_chromosome:_4	AUGUSTUS	stop_codon	23381621	23381623	.	+	0	ID=g21404.t2.stop1;Parent=g21404.t2;
OX101755.1_Tachina_lurida_genome_assembly,_chromosome:_4	AUGUSTUS	gene	23437288	23469600	.	+	.	ID=g21405;
OX101755.1_Tachina_lurida_genome_assembly,_chromosome:_4	AUGUSTUS	mRNA	23437288	23469600	0.93	+	.	ID=g21405.t1;Parent=g21405;
OX101755.1_Tachina_lurida_genome_assembly,_chromosome:_4	AUGUSTUS	start_codon	23437288	23437290	.	+	0	ID=g21405.t1.start1;Parent=g21405.t1;
OX101755.1_Tachina_lurida_genome_assembly,_chromosome:_4	AUGUSTUS	CDS	23437288	23437592	0.97	+	0	ID=g21405.t1.CDS1;Parent=g21405.t1;
OX101755.1_Tachina_lurida_genome_assembly,_chromosome:_4	AUGUSTUS	exon	23437288	23437592	.	+	.	ID=g21405.t1.exon1;Parent=g21405.t1;
OX101755.1_Tachina_lurida_genome_assembly,_chromosome:_4	AUGUSTUS	intron	23437593	23468834	0.93	+	.	ID=g21405.t1.intron1;Parent=g21405.t1;
OX101755.1_Tachina_lurida_genome_assembly,_chromosome:_4	AUGUSTUS	CDS	23468835	23469600	1	+	1	ID=g21405.t1.CDS2;Parent=g21405.t1;
OX101755.1_Tachina_lurida_genome_assembly,_chromosome:_4	AUGUSTUS	exon	23468835	23469600	.	+	.	ID=g21405.t1.exon2;Parent=g21405.t1;
OX101755.1_Tachina_lurida_genome_assembly,_chromosome:_4	AUGUSTUS	stop_codon	23469598	23469600	.	+	0	ID=g21405.t1.stop1;Parent=g21405.t1;
OX101755.1_Tachina_lurida_genome_assembly,_chromosome:_4	AUGUSTUS	gene	23479537	23485343	.	+	.	ID=g21406;
OX101755.1_Tachina_lurida_genome_assembly,_chromosome:_4	AUGUSTUS	mRNA	23479537	23485343	1	+	.	ID=g21406.t1;Parent=g21406;
OX101755.1_Tachina_lurida_genome_assembly,_chromosome:_4	AUGUSTUS	start_codon	23479537	23479539	.	+	0	ID=g21406.t1.start1;Parent=g21406.t1;
OX101755.1_Tachina_lurida_genome_assembly,_chromosome:_4	AUGUSTUS	CDS	23479537	23479883	1	+	0	ID=g21406.t1.CDS1;Parent=g21406.t1;
OX101755.1_Tachina_lurida_genome_assembly,_chromosome:_4	AUGUSTUS	exon	23479537	23479883	.	+	.	ID=g21406.t1.exon1;Parent=g21406.t1;
OX101755.1_Tachina_lurida_genome_assembly,_chromosome:_4	AUGUSTUS	intron	23479884	23482873	1	+	.	ID=g21406.t1.intron1;Parent=g21406.t1;
OX101755.1_Tachina_lurida_genome_assembly,_chromosome:_4	AUGUSTUS	CDS	23482874	23485343	1	+	1	ID=g21406.t1.CDS2;Parent=g21406.t1;
OX101755.1_Tachina_lurida_genome_assembly,_chromosome:_4	AUGUSTUS	exon	23482874	23485343	.	+	.	ID=g21406.t1.exon2;Parent=g21406.t1;
OX101755.1_Tachina_lurida_genome_assembly,_chromosome:_4	AUGUSTUS	stop_codon	23485341	23485343	.	+	0	ID=g21406.t1.stop1;Parent=g21406.t1;
OX101755.1_Tachina_lurida_genome_assembly,_chromosome:_4	AUGUSTUS	gene	23495963	23531451	.	+	.	ID=g21407;
OX101755.1_Tachina_lurida_genome_assembly,_chromosome:_4	AUGUSTUS	mRNA	23495963	23531451	0.44	+	.	ID=g21407.t1;Parent=g21407;
OX101755.1_Tachina_lurida_genome_assembly,_chromosome:_4	AUGUSTUS	start_codon	23495963	23495965	.	+	0	ID=g21407.t1.start1;Parent=g21407.t1;
OX101755.1_Tachina_lurida_genome_assembly,_chromosome:_4	AUGUSTUS	CDS	23495963	23496124	0.49	+	0	ID=g21407.t1.CDS1;Parent=g21407.t1;
OX101755.1_Tachina_lurida_genome_assembly,_chromosome:_4	AUGUSTUS	exon	23495963	23496124	.	+	.	ID=g21407.t1.exon1;Parent=g21407.t1;
OX101755.1_Tachina_lurida_genome_assembly,_chromosome:_4	AUGUSTUS	intron	23496125	23518713	0.49	+	.	ID=g21407.t1.intron1;Parent=g21407.t1;
OX101755.1_Tachina_lurida_genome_assembly,_chromosome:_4	AUGUSTUS	CDS	23518714	23518830	1	+	0	ID=g21407.t1.CDS2;Parent=g21407.t1;
OX101755.1_Tachina_lurida_genome_assembly,_chromosome:_4	AUGUSTUS	exon	23518714	23518830	.	+	.	ID=g21407.t1.exon2;Parent=g21407.t1;
OX101755.1_Tachina_lurida_genome_assembly,_chromosome:_4	AUGUSTUS	intron	23518831	23519024	1	+	.	ID=g21407.t1.intron2;Parent=g21407.t1;
OX101755.1_Tachina_lurida_genome_assembly,_chromosome:_4	AUGUSTUS	CDS	23519025	23519285	1	+	0	ID=g21407.t1.CDS3;Parent=g21407.t1;
OX101755.1_Tachina_lurida_genome_assembly,_chromosome:_4	AUGUSTUS	exon	23519025	23519285	.	+	.	ID=g21407.t1.exon3;Parent=g21407.t1;
OX101755.1_Tachina_lurida_genome_assembly,_chromosome:_4	AUGUSTUS	intron	23519286	23520964	1	+	.	ID=g21407.t1.intron3;Parent=g21407.t1;
OX101755.1_Tachina_lurida_genome_assembly,_chromosome:_4	AUGUSTUS	CDS	23520965	23521039	1	+	0	ID=g21407.t1.CDS4;Parent=g21407.t1;
OX101755.1_Tachina_lurida_genome_assembly,_chromosome:_4	AUGUSTUS	exon	23520965	23521039	.	+	.	ID=g21407.t1.exon4;Parent=g21407.t1;
OX101755.1_Tachina_lurida_genome_assembly,_chromosome:_4	AUGUSTUS	intron	23521040	23523152	0.92	+	.	ID=g21407.t1.intron4;Parent=g21407.t1;
OX101755.1_Tachina_lurida_genome_assembly,_chromosome:_4	AUGUSTUS	CDS	23523153	23523444	0.92	+	0	ID=g21407.t1.CDS5;Parent=g21407.t1;
OX101755.1_Tachina_lurida_genome_assembly,_chromosome:_4	AUGUSTUS	exon	23523153	23523444	.	+	.	ID=g21407.t1.exon5;Parent=g21407.t1;
OX101755.1_Tachina_lurida_genome_assembly,_chromosome:_4	AUGUSTUS	intron	23523445	23523519	1	+	.	ID=g21407.t1.intron5;Parent=g21407.t1;
OX101755.1_Tachina_lurida_genome_assembly,_chromosome:_4	AUGUSTUS	CDS	23523520	23523668	1	+	2	ID=g21407.t1.CDS6;Parent=g21407.t1;
OX101755.1_Tachina_lurida_genome_assembly,_chromosome:_4	AUGUSTUS	exon	23523520	23523668	.	+	.	ID=g21407.t1.exon6;Parent=g21407.t1;
OX101755.1_Tachina_lurida_genome_assembly,_chromosome:_4	AUGUSTUS	intron	23523669	23531270	0.97	+	.	ID=g21407.t1.intron6;Parent=g21407.t1;
OX101755.1_Tachina_lurida_genome_assembly,_chromosome:_4	AUGUSTUS	CDS	23531271	23531349	0.97	+	0	ID=g21407.t1.CDS7;Parent=g21407.t1;
OX101755.1_Tachina_lurida_genome_assembly,_chromosome:_4	AUGUSTUS	exon	23531271	23531349	.	+	.	ID=g21407.t1.exon7;Parent=g21407.t1;
OX101755.1_Tachina_lurida_genome_assembly,_chromosome:_4	AUGUSTUS	intron	23531350	23531419	1	+	.	ID=g21407.t1.intron7;Parent=g21407.t1;
OX101755.1_Tachina_lurida_genome_assembly,_chromosome:_4	AUGUSTUS	CDS	23531420	23531451	1	+	2	ID=g21407.t1.CDS8;Parent=g21407.t1;
OX101755.1_Tachina_lurida_genome_assembly,_chromosome:_4	AUGUSTUS	exon	23531420	23531451	.	+	.	ID=g21407.t1.exon8;Parent=g21407.t1;
OX101755.1_Tachina_lurida_genome_assembly,_chromosome:_4	AUGUSTUS	stop_codon	23531449	23531451	.	+	0	ID=g21407.t1.stop1;Parent=g21407.t1;
OX101755.1_Tachina_lurida_genome_assembly,_chromosome:_4	AUGUSTUS	gene	23534662	23538555	.	+	.	ID=g21408;
OX101755.1_Tachina_lurida_genome_assembly,_chromosome:_4	AUGUSTUS	mRNA	23534662	23538555	1	+	.	ID=g21408.t1;Parent=g21408;
OX101755.1_Tachina_lurida_genome_assembly,_chromosome:_4	AUGUSTUS	start_codon	23534662	23534664	.	+	0	ID=g21408.t1.start1;Parent=g21408.t1;
OX101755.1_Tachina_lurida_genome_assembly,_chromosome:_4	AUGUSTUS	CDS	23534662	23538555	1	+	0	ID=g21408.t1.CDS1;Parent=g21408.t1;
OX101755.1_Tachina_lurida_genome_assembly,_chromosome:_4	AUGUSTUS	exon	23534662	23538555	.	+	.	ID=g21408.t1.exon1;Parent=g21408.t1;
OX101755.1_Tachina_lurida_genome_assembly,_chromosome:_4	AUGUSTUS	stop_codon	23538553	23538555	.	+	0	ID=g21408.t1.stop1;Parent=g21408.t1;
OX101755.1_Tachina_lurida_genome_assembly,_chromosome:_4	AUGUSTUS	gene	23541178	23542153	.	+	.	ID=g21409;
OX101755.1_Tachina_lurida_genome_assembly,_chromosome:_4	AUGUSTUS	mRNA	23541178	23542153	0.87	+	.	ID=g21409.t1;Parent=g21409;
OX101755.1_Tachina_lurida_genome_assembly,_chromosome:_4	AUGUSTUS	start_codon	23541178	23541180	.	+	0	ID=g21409.t1.start1;Parent=g21409.t1;
OX101755.1_Tachina_lurida_genome_assembly,_chromosome:_4	AUGUSTUS	CDS	23541178	23541632	0.87	+	0	ID=g21409.t1.CDS1;Parent=g21409.t1;
OX101755.1_Tachina_lurida_genome_assembly,_chromosome:_4	AUGUSTUS	exon	23541178	23541632	.	+	.	ID=g21409.t1.exon1;Parent=g21409.t1;
OX101755.1_Tachina_lurida_genome_assembly,_chromosome:_4	AUGUSTUS	intron	23541633	23542074	0.87	+	.	ID=g21409.t1.intron1;Parent=g21409.t1;
OX101755.1_Tachina_lurida_genome_assembly,_chromosome:_4	AUGUSTUS	CDS	23542075	23542153	1	+	1	ID=g21409.t1.CDS2;Parent=g21409.t1;
OX101755.1_Tachina_lurida_genome_assembly,_chromosome:_4	AUGUSTUS	exon	23542075	23542153	.	+	.	ID=g21409.t1.exon2;Parent=g21409.t1;
OX101755.1_Tachina_lurida_genome_assembly,_chromosome:_4	AUGUSTUS	stop_codon	23542151	23542153	.	+	0	ID=g21409.t1.stop1;Parent=g21409.t1;
OX101755.1_Tachina_lurida_genome_assembly,_chromosome:_4	AUGUSTUS	gene	23542653	23543190	.	+	.	ID=g21410;
OX101755.1_Tachina_lurida_genome_assembly,_chromosome:_4	AUGUSTUS	mRNA	23542653	23543190	0.34	+	.	ID=g21410.t1;Parent=g21410;
OX101755.1_Tachina_lurida_genome_assembly,_chromosome:_4	AUGUSTUS	start_codon	23542653	23542655	.	+	0	ID=g21410.t1.start1;Parent=g21410.t1;
OX101755.1_Tachina_lurida_genome_assembly,_chromosome:_4	AUGUSTUS	CDS	23542653	23542962	0.47	+	0	ID=g21410.t1.CDS1;Parent=g21410.t1;
OX101755.1_Tachina_lurida_genome_assembly,_chromosome:_4	AUGUSTUS	exon	23542653	23542962	.	+	.	ID=g21410.t1.exon1;Parent=g21410.t1;
OX101755.1_Tachina_lurida_genome_assembly,_chromosome:_4	AUGUSTUS	intron	23542963	23543017	0.61	+	.	ID=g21410.t1.intron1;Parent=g21410.t1;
OX101755.1_Tachina_lurida_genome_assembly,_chromosome:_4	AUGUSTUS	CDS	23543018	23543190	0.62	+	2	ID=g21410.t1.CDS2;Parent=g21410.t1;
OX101755.1_Tachina_lurida_genome_assembly,_chromosome:_4	AUGUSTUS	exon	23543018	23543190	.	+	.	ID=g21410.t1.exon2;Parent=g21410.t1;
OX101755.1_Tachina_lurida_genome_assembly,_chromosome:_4	AUGUSTUS	stop_codon	23543188	23543190	.	+	0	ID=g21410.t1.stop1;Parent=g21410.t1;
OX101755.1_Tachina_lurida_genome_assembly,_chromosome:_4	AUGUSTUS	gene	23548175	23549826	.	-	.	ID=g21411;
OX101755.1_Tachina_lurida_genome_assembly,_chromosome:_4	AUGUSTUS	mRNA	23548175	23549826	1	-	.	ID=g21411.t1;Parent=g21411;
OX101755.1_Tachina_lurida_genome_assembly,_chromosome:_4	AUGUSTUS	stop_codon	23548175	23548177	.	-	0	ID=g21411.t1.stop1;Parent=g21411.t1;
OX101755.1_Tachina_lurida_genome_assembly,_chromosome:_4	AUGUSTUS	CDS	23548175	23549668	1	-	0	ID=g21411.t1.CDS1;Parent=g21411.t1;
OX101755.1_Tachina_lurida_genome_assembly,_chromosome:_4	AUGUSTUS	exon	23548175	23549668	.	-	.	ID=g21411.t1.exon1;Parent=g21411.t1;
OX101755.1_Tachina_lurida_genome_assembly,_chromosome:_4	AUGUSTUS	intron	23549669	23549736	1	-	.	ID=g21411.t1.intron1;Parent=g21411.t1;
OX101755.1_Tachina_lurida_genome_assembly,_chromosome:_4	AUGUSTUS	CDS	23549737	23549826	1	-	0	ID=g21411.t1.CDS2;Parent=g21411.t1;
OX101755.1_Tachina_lurida_genome_assembly,_chromosome:_4	AUGUSTUS	exon	23549737	23549826	.	-	.	ID=g21411.t1.exon2;Parent=g21411.t1;
OX101755.1_Tachina_lurida_genome_assembly,_chromosome:_4	AUGUSTUS	start_codon	23549824	23549826	.	-	0	ID=g21411.t1.start1;Parent=g21411.t1;
OX101755.1_Tachina_lurida_genome_assembly,_chromosome:_4	AUGUSTUS	gene	23556017	23557474	.	+	.	ID=g21412;
OX101755.1_Tachina_lurida_genome_assembly,_chromosome:_4	AUGUSTUS	mRNA	23556017	23557474	1	+	.	ID=g21412.t1;Parent=g21412;
OX101755.1_Tachina_lurida_genome_assembly,_chromosome:_4	AUGUSTUS	start_codon	23556017	23556019	.	+	0	ID=g21412.t1.start1;Parent=g21412.t1;
OX101755.1_Tachina_lurida_genome_assembly,_chromosome:_4	AUGUSTUS	CDS	23556017	23557474	1	+	0	ID=g21412.t1.CDS1;Parent=g21412.t1;
OX101755.1_Tachina_lurida_genome_assembly,_chromosome:_4	AUGUSTUS	exon	23556017	23557474	.	+	.	ID=g21412.t1.exon1;Parent=g21412.t1;
OX101755.1_Tachina_lurida_genome_assembly,_chromosome:_4	AUGUSTUS	stop_codon	23557472	23557474	.	+	0	ID=g21412.t1.stop1;Parent=g21412.t1;
OX101755.1_Tachina_lurida_genome_assembly,_chromosome:_4	AUGUSTUS	gene	23585178	23589054	.	-	.	ID=g21413;
OX101755.1_Tachina_lurida_genome_assembly,_chromosome:_4	AUGUSTUS	mRNA	23585178	23589054	0.85	-	.	ID=g21413.t1;Parent=g21413;
OX101755.1_Tachina_lurida_genome_assembly,_chromosome:_4	AUGUSTUS	stop_codon	23585178	23585180	.	-	0	ID=g21413.t1.stop1;Parent=g21413.t1;
OX101755.1_Tachina_lurida_genome_assembly,_chromosome:_4	AUGUSTUS	CDS	23585178	23585696	0.85	-	0	ID=g21413.t1.CDS1;Parent=g21413.t1;
OX101755.1_Tachina_lurida_genome_assembly,_chromosome:_4	AUGUSTUS	exon	23585178	23585696	.	-	.	ID=g21413.t1.exon1;Parent=g21413.t1;
OX101755.1_Tachina_lurida_genome_assembly,_chromosome:_4	AUGUSTUS	intron	23585697	23585811	0.85	-	.	ID=g21413.t1.intron1;Parent=g21413.t1;
OX101755.1_Tachina_lurida_genome_assembly,_chromosome:_4	AUGUSTUS	CDS	23585812	23589054	0.86	-	0	ID=g21413.t1.CDS2;Parent=g21413.t1;
OX101755.1_Tachina_lurida_genome_assembly,_chromosome:_4	AUGUSTUS	exon	23585812	23589054	.	-	.	ID=g21413.t1.exon2;Parent=g21413.t1;
OX101755.1_Tachina_lurida_genome_assembly,_chromosome:_4	AUGUSTUS	start_codon	23589052	23589054	.	-	0	ID=g21413.t1.start1;Parent=g21413.t1;
OX101755.1_Tachina_lurida_genome_assembly,_chromosome:_4	AUGUSTUS	gene	23609650	23610158	.	+	.	ID=g21414;
OX101755.1_Tachina_lurida_genome_assembly,_chromosome:_4	AUGUSTUS	mRNA	23609650	23610158	1	+	.	ID=g21414.t1;Parent=g21414;
OX101755.1_Tachina_lurida_genome_assembly,_chromosome:_4	AUGUSTUS	start_codon	23609650	23609652	.	+	0	ID=g21414.t1.start1;Parent=g21414.t1;
OX101755.1_Tachina_lurida_genome_assembly,_chromosome:_4	AUGUSTUS	CDS	23609650	23609764	1	+	0	ID=g21414.t1.CDS1;Parent=g21414.t1;
OX101755.1_Tachina_lurida_genome_assembly,_chromosome:_4	AUGUSTUS	exon	23609650	23609764	.	+	.	ID=g21414.t1.exon1;Parent=g21414.t1;
OX101755.1_Tachina_lurida_genome_assembly,_chromosome:_4	AUGUSTUS	intron	23609765	23609826	1	+	.	ID=g21414.t1.intron1;Parent=g21414.t1;
OX101755.1_Tachina_lurida_genome_assembly,_chromosome:_4	AUGUSTUS	CDS	23609827	23610158	1	+	2	ID=g21414.t1.CDS2;Parent=g21414.t1;
OX101755.1_Tachina_lurida_genome_assembly,_chromosome:_4	AUGUSTUS	exon	23609827	23610158	.	+	.	ID=g21414.t1.exon2;Parent=g21414.t1;
OX101755.1_Tachina_lurida_genome_assembly,_chromosome:_4	AUGUSTUS	stop_codon	23610156	23610158	.	+	0	ID=g21414.t1.stop1;Parent=g21414.t1;
OX101755.1_Tachina_lurida_genome_assembly,_chromosome:_4	AUGUSTUS	gene	23778603	23780402	.	-	.	ID=g21415;
OX101755.1_Tachina_lurida_genome_assembly,_chromosome:_4	AUGUSTUS	mRNA	23778603	23779994	0.94	-	.	ID=g21415.t1;Parent=g21415;
OX101755.1_Tachina_lurida_genome_assembly,_chromosome:_4	AUGUSTUS	stop_codon	23778603	23778605	.	-	0	ID=g21415.t1.stop1;Parent=g21415.t1;
OX101755.1_Tachina_lurida_genome_assembly,_chromosome:_4	AUGUSTUS	CDS	23778603	23779994	0.94	-	0	ID=g21415.t1.CDS1;Parent=g21415.t1;
OX101755.1_Tachina_lurida_genome_assembly,_chromosome:_4	AUGUSTUS	exon	23778603	23779994	.	-	.	ID=g21415.t1.exon1;Parent=g21415.t1;
OX101755.1_Tachina_lurida_genome_assembly,_chromosome:_4	AUGUSTUS	start_codon	23779992	23779994	.	-	0	ID=g21415.t1.start1;Parent=g21415.t1;
OX101755.1_Tachina_lurida_genome_assembly,_chromosome:_4	AUGUSTUS	mRNA	23778603	23780402	0.88	-	.	ID=g21415.t2;Parent=g21415;
OX101755.1_Tachina_lurida_genome_assembly,_chromosome:_4	AUGUSTUS	stop_codon	23778603	23778605	.	-	0	ID=g21415.t2.stop1;Parent=g21415.t2;
OX101755.1_Tachina_lurida_genome_assembly,_chromosome:_4	AUGUSTUS	CDS	23778603	23780402	0.88	-	0	ID=g21415.t2.CDS1;Parent=g21415.t2;
OX101755.1_Tachina_lurida_genome_assembly,_chromosome:_4	AUGUSTUS	exon	23778603	23780402	.	-	.	ID=g21415.t2.exon1;Parent=g21415.t2;
OX101755.1_Tachina_lurida_genome_assembly,_chromosome:_4	AUGUSTUS	start_codon	23780400	23780402	.	-	0	ID=g21415.t2.start1;Parent=g21415.t2;
OX101755.1_Tachina_lurida_genome_assembly,_chromosome:_4	AUGUSTUS	gene	23847647	23847943	.	+	.	ID=g21416;
OX101755.1_Tachina_lurida_genome_assembly,_chromosome:_4	AUGUSTUS	mRNA	23847647	23847943	1	+	.	ID=g21416.t1;Parent=g21416;
OX101755.1_Tachina_lurida_genome_assembly,_chromosome:_4	AUGUSTUS	start_codon	23847647	23847649	.	+	0	ID=g21416.t1.start1;Parent=g21416.t1;
OX101755.1_Tachina_lurida_genome_assembly,_chromosome:_4	AUGUSTUS	CDS	23847647	23847943	1	+	0	ID=g21416.t1.CDS1;Parent=g21416.t1;
OX101755.1_Tachina_lurida_genome_assembly,_chromosome:_4	AUGUSTUS	exon	23847647	23847943	.	+	.	ID=g21416.t1.exon1;Parent=g21416.t1;
OX101755.1_Tachina_lurida_genome_assembly,_chromosome:_4	AUGUSTUS	stop_codon	23847941	23847943	.	+	0	ID=g21416.t1.stop1;Parent=g21416.t1;
OX101755.1_Tachina_lurida_genome_assembly,_chromosome:_4	AUGUSTUS	gene	23848168	23849229	.	+	.	ID=g21417;
OX101755.1_Tachina_lurida_genome_assembly,_chromosome:_4	AUGUSTUS	mRNA	23848168	23849229	1	+	.	ID=g21417.t1;Parent=g21417;
OX101755.1_Tachina_lurida_genome_assembly,_chromosome:_4	AUGUSTUS	start_codon	23848168	23848170	.	+	0	ID=g21417.t1.start1;Parent=g21417.t1;
OX101755.1_Tachina_lurida_genome_assembly,_chromosome:_4	AUGUSTUS	CDS	23848168	23849229	1	+	0	ID=g21417.t1.CDS1;Parent=g21417.t1;
OX101755.1_Tachina_lurida_genome_assembly,_chromosome:_4	AUGUSTUS	exon	23848168	23849229	.	+	.	ID=g21417.t1.exon1;Parent=g21417.t1;
OX101755.1_Tachina_lurida_genome_assembly,_chromosome:_4	AUGUSTUS	stop_codon	23849227	23849229	.	+	0	ID=g21417.t1.stop1;Parent=g21417.t1;
OX101755.1_Tachina_lurida_genome_assembly,_chromosome:_4	AUGUSTUS	gene	23894144	23908437	.	+	.	ID=g21418;
OX101755.1_Tachina_lurida_genome_assembly,_chromosome:_4	AUGUSTUS	mRNA	23894144	23908437	1	+	.	ID=g21418.t1;Parent=g21418;
OX101755.1_Tachina_lurida_genome_assembly,_chromosome:_4	AUGUSTUS	start_codon	23894144	23894146	.	+	0	ID=g21418.t1.start1;Parent=g21418.t1;
OX101755.1_Tachina_lurida_genome_assembly,_chromosome:_4	AUGUSTUS	CDS	23894144	23894323	1	+	0	ID=g21418.t1.CDS1;Parent=g21418.t1;
OX101755.1_Tachina_lurida_genome_assembly,_chromosome:_4	AUGUSTUS	exon	23894144	23894323	.	+	.	ID=g21418.t1.exon1;Parent=g21418.t1;
OX101755.1_Tachina_lurida_genome_assembly,_chromosome:_4	AUGUSTUS	intron	23894324	23903229	1	+	.	ID=g21418.t1.intron1;Parent=g21418.t1;
OX101755.1_Tachina_lurida_genome_assembly,_chromosome:_4	AUGUSTUS	CDS	23903230	23903528	1	+	0	ID=g21418.t1.CDS2;Parent=g21418.t1;
OX101755.1_Tachina_lurida_genome_assembly,_chromosome:_4	AUGUSTUS	exon	23903230	23903528	.	+	.	ID=g21418.t1.exon2;Parent=g21418.t1;
OX101755.1_Tachina_lurida_genome_assembly,_chromosome:_4	AUGUSTUS	intron	23903529	23904041	1	+	.	ID=g21418.t1.intron2;Parent=g21418.t1;
OX101755.1_Tachina_lurida_genome_assembly,_chromosome:_4	AUGUSTUS	CDS	23904042	23904266	1	+	1	ID=g21418.t1.CDS3;Parent=g21418.t1;
OX101755.1_Tachina_lurida_genome_assembly,_chromosome:_4	AUGUSTUS	exon	23904042	23904266	.	+	.	ID=g21418.t1.exon3;Parent=g21418.t1;
OX101755.1_Tachina_lurida_genome_assembly,_chromosome:_4	AUGUSTUS	intron	23904267	23907570	1	+	.	ID=g21418.t1.intron3;Parent=g21418.t1;
OX101755.1_Tachina_lurida_genome_assembly,_chromosome:_4	AUGUSTUS	CDS	23907571	23907705	1	+	1	ID=g21418.t1.CDS4;Parent=g21418.t1;
OX101755.1_Tachina_lurida_genome_assembly,_chromosome:_4	AUGUSTUS	exon	23907571	23907705	.	+	.	ID=g21418.t1.exon4;Parent=g21418.t1;
OX101755.1_Tachina_lurida_genome_assembly,_chromosome:_4	AUGUSTUS	intron	23907706	23908328	1	+	.	ID=g21418.t1.intron4;Parent=g21418.t1;
OX101755.1_Tachina_lurida_genome_assembly,_chromosome:_4	AUGUSTUS	CDS	23908329	23908437	1	+	1	ID=g21418.t1.CDS5;Parent=g21418.t1;
OX101755.1_Tachina_lurida_genome_assembly,_chromosome:_4	AUGUSTUS	exon	23908329	23908437	.	+	.	ID=g21418.t1.exon5;Parent=g21418.t1;
OX101755.1_Tachina_lurida_genome_assembly,_chromosome:_4	AUGUSTUS	stop_codon	23908435	23908437	.	+	0	ID=g21418.t1.stop1;Parent=g21418.t1;
OX101755.1_Tachina_lurida_genome_assembly,_chromosome:_4	AUGUSTUS	mRNA	23894144	23908437	0.98	+	.	ID=g21418.t2;Parent=g21418;
OX101755.1_Tachina_lurida_genome_assembly,_chromosome:_4	AUGUSTUS	start_codon	23894144	23894146	.	+	0	ID=g21418.t2.start1;Parent=g21418.t2;
OX101755.1_Tachina_lurida_genome_assembly,_chromosome:_4	AUGUSTUS	CDS	23894144	23894323	1	+	0	ID=g21418.t2.CDS1;Parent=g21418.t2;
OX101755.1_Tachina_lurida_genome_assembly,_chromosome:_4	AUGUSTUS	exon	23894144	23894323	.	+	.	ID=g21418.t2.exon1;Parent=g21418.t2;
OX101755.1_Tachina_lurida_genome_assembly,_chromosome:_4	AUGUSTUS	intron	23894324	23903229	1	+	.	ID=g21418.t2.intron1;Parent=g21418.t2;
OX101755.1_Tachina_lurida_genome_assembly,_chromosome:_4	AUGUSTUS	CDS	23903230	23903528	1	+	0	ID=g21418.t2.CDS2;Parent=g21418.t2;
OX101755.1_Tachina_lurida_genome_assembly,_chromosome:_4	AUGUSTUS	exon	23903230	23903528	.	+	.	ID=g21418.t2.exon2;Parent=g21418.t2;
OX101755.1_Tachina_lurida_genome_assembly,_chromosome:_4	AUGUSTUS	intron	23903529	23904041	1	+	.	ID=g21418.t2.intron2;Parent=g21418.t2;
OX101755.1_Tachina_lurida_genome_assembly,_chromosome:_4	AUGUSTUS	CDS	23904042	23904266	1	+	1	ID=g21418.t2.CDS3;Parent=g21418.t2;
OX101755.1_Tachina_lurida_genome_assembly,_chromosome:_4	AUGUSTUS	exon	23904042	23904266	.	+	.	ID=g21418.t2.exon3;Parent=g21418.t2;
OX101755.1_Tachina_lurida_genome_assembly,_chromosome:_4	AUGUSTUS	intron	23904267	23907570	1	+	.	ID=g21418.t2.intron3;Parent=g21418.t2;
OX101755.1_Tachina_lurida_genome_assembly,_chromosome:_4	AUGUSTUS	CDS	23907571	23907705	1	+	1	ID=g21418.t2.CDS4;Parent=g21418.t2;
OX101755.1_Tachina_lurida_genome_assembly,_chromosome:_4	AUGUSTUS	exon	23907571	23907705	.	+	.	ID=g21418.t2.exon4;Parent=g21418.t2;
OX101755.1_Tachina_lurida_genome_assembly,_chromosome:_4	AUGUSTUS	intron	23907706	23908325	1	+	.	ID=g21418.t2.intron4;Parent=g21418.t2;
OX101755.1_Tachina_lurida_genome_assembly,_chromosome:_4	AUGUSTUS	CDS	23908326	23908437	0.98	+	1	ID=g21418.t2.CDS5;Parent=g21418.t2;
OX101755.1_Tachina_lurida_genome_assembly,_chromosome:_4	AUGUSTUS	exon	23908326	23908437	.	+	.	ID=g21418.t2.exon5;Parent=g21418.t2;
OX101755.1_Tachina_lurida_genome_assembly,_chromosome:_4	AUGUSTUS	stop_codon	23908435	23908437	.	+	0	ID=g21418.t2.stop1;Parent=g21418.t2;
OX101755.1_Tachina_lurida_genome_assembly,_chromosome:_4	AUGUSTUS	gene	24320912	24337760	.	-	.	ID=g21419;
OX101755.1_Tachina_lurida_genome_assembly,_chromosome:_4	AUGUSTUS	mRNA	24320912	24337760	0.46	-	.	ID=g21419.t1;Parent=g21419;
OX101755.1_Tachina_lurida_genome_assembly,_chromosome:_4	AUGUSTUS	stop_codon	24320912	24320914	.	-	0	ID=g21419.t1.stop1;Parent=g21419.t1;
OX101755.1_Tachina_lurida_genome_assembly,_chromosome:_4	AUGUSTUS	CDS	24320912	24321918	1	-	2	ID=g21419.t1.CDS1;Parent=g21419.t1;
OX101755.1_Tachina_lurida_genome_assembly,_chromosome:_4	AUGUSTUS	exon	24320912	24321918	.	-	.	ID=g21419.t1.exon1;Parent=g21419.t1;
OX101755.1_Tachina_lurida_genome_assembly,_chromosome:_4	AUGUSTUS	intron	24321919	24333098	1	-	.	ID=g21419.t1.intron1;Parent=g21419.t1;
OX101755.1_Tachina_lurida_genome_assembly,_chromosome:_4	AUGUSTUS	CDS	24333099	24334194	1	-	0	ID=g21419.t1.CDS2;Parent=g21419.t1;
OX101755.1_Tachina_lurida_genome_assembly,_chromosome:_4	AUGUSTUS	exon	24333099	24334194	.	-	.	ID=g21419.t1.exon2;Parent=g21419.t1;
OX101755.1_Tachina_lurida_genome_assembly,_chromosome:_4	AUGUSTUS	intron	24334195	24337751	0.46	-	.	ID=g21419.t1.intron2;Parent=g21419.t1;
OX101755.1_Tachina_lurida_genome_assembly,_chromosome:_4	AUGUSTUS	CDS	24337752	24337760	0.46	-	0	ID=g21419.t1.CDS3;Parent=g21419.t1;
OX101755.1_Tachina_lurida_genome_assembly,_chromosome:_4	AUGUSTUS	exon	24337752	24337760	.	-	.	ID=g21419.t1.exon3;Parent=g21419.t1;
OX101755.1_Tachina_lurida_genome_assembly,_chromosome:_4	AUGUSTUS	start_codon	24337758	24337760	.	-	0	ID=g21419.t1.start1;Parent=g21419.t1;
OX101755.1_Tachina_lurida_genome_assembly,_chromosome:_4	AUGUSTUS	gene	24394511	24401847	.	-	.	ID=g21420;
OX101755.1_Tachina_lurida_genome_assembly,_chromosome:_4	AUGUSTUS	mRNA	24394511	24401847	0.23	-	.	ID=g21420.t1;Parent=g21420;
OX101755.1_Tachina_lurida_genome_assembly,_chromosome:_4	AUGUSTUS	stop_codon	24394511	24394513	.	-	0	ID=g21420.t1.stop1;Parent=g21420.t1;
OX101755.1_Tachina_lurida_genome_assembly,_chromosome:_4	AUGUSTUS	CDS	24394511	24394534	0.23	-	0	ID=g21420.t1.CDS1;Parent=g21420.t1;
OX101755.1_Tachina_lurida_genome_assembly,_chromosome:_4	AUGUSTUS	exon	24394511	24394534	.	-	.	ID=g21420.t1.exon1;Parent=g21420.t1;
OX101755.1_Tachina_lurida_genome_assembly,_chromosome:_4	AUGUSTUS	intron	24394535	24394841	0.23	-	.	ID=g21420.t1.intron1;Parent=g21420.t1;
OX101755.1_Tachina_lurida_genome_assembly,_chromosome:_4	AUGUSTUS	CDS	24394842	24394933	0.91	-	2	ID=g21420.t1.CDS2;Parent=g21420.t1;
OX101755.1_Tachina_lurida_genome_assembly,_chromosome:_4	AUGUSTUS	exon	24394842	24394933	.	-	.	ID=g21420.t1.exon2;Parent=g21420.t1;
OX101755.1_Tachina_lurida_genome_assembly,_chromosome:_4	AUGUSTUS	intron	24394934	24394989	1	-	.	ID=g21420.t1.intron2;Parent=g21420.t1;
OX101755.1_Tachina_lurida_genome_assembly,_chromosome:_4	AUGUSTUS	CDS	24394990	24395143	0.86	-	0	ID=g21420.t1.CDS3;Parent=g21420.t1;
OX101755.1_Tachina_lurida_genome_assembly,_chromosome:_4	AUGUSTUS	exon	24394990	24395143	.	-	.	ID=g21420.t1.exon3;Parent=g21420.t1;
OX101755.1_Tachina_lurida_genome_assembly,_chromosome:_4	AUGUSTUS	intron	24395144	24401787	0.84	-	.	ID=g21420.t1.intron3;Parent=g21420.t1;
OX101755.1_Tachina_lurida_genome_assembly,_chromosome:_4	AUGUSTUS	CDS	24401788	24401847	0.84	-	0	ID=g21420.t1.CDS4;Parent=g21420.t1;
OX101755.1_Tachina_lurida_genome_assembly,_chromosome:_4	AUGUSTUS	exon	24401788	24401847	.	-	.	ID=g21420.t1.exon4;Parent=g21420.t1;
OX101755.1_Tachina_lurida_genome_assembly,_chromosome:_4	AUGUSTUS	start_codon	24401845	24401847	.	-	0	ID=g21420.t1.start1;Parent=g21420.t1;
OX101755.1_Tachina_lurida_genome_assembly,_chromosome:_4	AUGUSTUS	gene	24460031	24460369	.	-	.	ID=g21421;
OX101755.1_Tachina_lurida_genome_assembly,_chromosome:_4	AUGUSTUS	mRNA	24460031	24460369	1	-	.	ID=g21421.t1;Parent=g21421;
OX101755.1_Tachina_lurida_genome_assembly,_chromosome:_4	AUGUSTUS	stop_codon	24460031	24460033	.	-	0	ID=g21421.t1.stop1;Parent=g21421.t1;
OX101755.1_Tachina_lurida_genome_assembly,_chromosome:_4	AUGUSTUS	CDS	24460031	24460369	1	-	0	ID=g21421.t1.CDS1;Parent=g21421.t1;
OX101755.1_Tachina_lurida_genome_assembly,_chromosome:_4	AUGUSTUS	exon	24460031	24460369	.	-	.	ID=g21421.t1.exon1;Parent=g21421.t1;
OX101755.1_Tachina_lurida_genome_assembly,_chromosome:_4	AUGUSTUS	start_codon	24460367	24460369	.	-	0	ID=g21421.t1.start1;Parent=g21421.t1;
OX101755.1_Tachina_lurida_genome_assembly,_chromosome:_4	AUGUSTUS	gene	24488086	24493214	.	+	.	ID=g21422;
OX101755.1_Tachina_lurida_genome_assembly,_chromosome:_4	AUGUSTUS	mRNA	24488086	24493214	0.95	+	.	ID=g21422.t1;Parent=g21422;
OX101755.1_Tachina_lurida_genome_assembly,_chromosome:_4	AUGUSTUS	start_codon	24488086	24488088	.	+	0	ID=g21422.t1.start1;Parent=g21422.t1;
OX101755.1_Tachina_lurida_genome_assembly,_chromosome:_4	AUGUSTUS	CDS	24488086	24488828	1	+	0	ID=g21422.t1.CDS1;Parent=g21422.t1;
OX101755.1_Tachina_lurida_genome_assembly,_chromosome:_4	AUGUSTUS	exon	24488086	24488828	.	+	.	ID=g21422.t1.exon1;Parent=g21422.t1;
OX101755.1_Tachina_lurida_genome_assembly,_chromosome:_4	AUGUSTUS	intron	24488829	24492838	1	+	.	ID=g21422.t1.intron1;Parent=g21422.t1;
OX101755.1_Tachina_lurida_genome_assembly,_chromosome:_4	AUGUSTUS	CDS	24492839	24493214	0.95	+	1	ID=g21422.t1.CDS2;Parent=g21422.t1;
OX101755.1_Tachina_lurida_genome_assembly,_chromosome:_4	AUGUSTUS	exon	24492839	24493214	.	+	.	ID=g21422.t1.exon2;Parent=g21422.t1;
OX101755.1_Tachina_lurida_genome_assembly,_chromosome:_4	AUGUSTUS	stop_codon	24493212	24493214	.	+	0	ID=g21422.t1.stop1;Parent=g21422.t1;
OX101755.1_Tachina_lurida_genome_assembly,_chromosome:_4	AUGUSTUS	gene	24511271	24527882	.	-	.	ID=g21423;
OX101755.1_Tachina_lurida_genome_assembly,_chromosome:_4	AUGUSTUS	mRNA	24511271	24527882	0.74	-	.	ID=g21423.t1;Parent=g21423;
OX101755.1_Tachina_lurida_genome_assembly,_chromosome:_4	AUGUSTUS	stop_codon	24511271	24511273	.	-	0	ID=g21423.t1.stop1;Parent=g21423.t1;
OX101755.1_Tachina_lurida_genome_assembly,_chromosome:_4	AUGUSTUS	CDS	24511271	24511468	1	-	0	ID=g21423.t1.CDS1;Parent=g21423.t1;
OX101755.1_Tachina_lurida_genome_assembly,_chromosome:_4	AUGUSTUS	exon	24511271	24511468	.	-	.	ID=g21423.t1.exon1;Parent=g21423.t1;
OX101755.1_Tachina_lurida_genome_assembly,_chromosome:_4	AUGUSTUS	intron	24511469	24527801	0.74	-	.	ID=g21423.t1.intron1;Parent=g21423.t1;
OX101755.1_Tachina_lurida_genome_assembly,_chromosome:_4	AUGUSTUS	CDS	24527802	24527882	0.74	-	0	ID=g21423.t1.CDS2;Parent=g21423.t1;
OX101755.1_Tachina_lurida_genome_assembly,_chromosome:_4	AUGUSTUS	exon	24527802	24527882	.	-	.	ID=g21423.t1.exon2;Parent=g21423.t1;
OX101755.1_Tachina_lurida_genome_assembly,_chromosome:_4	AUGUSTUS	start_codon	24527880	24527882	.	-	0	ID=g21423.t1.start1;Parent=g21423.t1;
OX101755.1_Tachina_lurida_genome_assembly,_chromosome:_4	AUGUSTUS	gene	24529770	24544005	.	-	.	ID=g21424;
OX101755.1_Tachina_lurida_genome_assembly,_chromosome:_4	AUGUSTUS	mRNA	24529770	24544005	1	-	.	ID=g21424.t1;Parent=g21424;
OX101755.1_Tachina_lurida_genome_assembly,_chromosome:_4	AUGUSTUS	stop_codon	24529770	24529772	.	-	0	ID=g21424.t1.stop1;Parent=g21424.t1;
OX101755.1_Tachina_lurida_genome_assembly,_chromosome:_4	AUGUSTUS	CDS	24529770	24530881	1	-	2	ID=g21424.t1.CDS1;Parent=g21424.t1;
OX101755.1_Tachina_lurida_genome_assembly,_chromosome:_4	AUGUSTUS	exon	24529770	24530881	.	-	.	ID=g21424.t1.exon1;Parent=g21424.t1;
OX101755.1_Tachina_lurida_genome_assembly,_chromosome:_4	AUGUSTUS	intron	24530882	24532304	1	-	.	ID=g21424.t1.intron1;Parent=g21424.t1;
OX101755.1_Tachina_lurida_genome_assembly,_chromosome:_4	AUGUSTUS	CDS	24532305	24532449	1	-	0	ID=g21424.t1.CDS2;Parent=g21424.t1;
OX101755.1_Tachina_lurida_genome_assembly,_chromosome:_4	AUGUSTUS	exon	24532305	24532449	.	-	.	ID=g21424.t1.exon2;Parent=g21424.t1;
OX101755.1_Tachina_lurida_genome_assembly,_chromosome:_4	AUGUSTUS	intron	24532450	24532511	1	-	.	ID=g21424.t1.intron2;Parent=g21424.t1;
OX101755.1_Tachina_lurida_genome_assembly,_chromosome:_4	AUGUSTUS	CDS	24532512	24532643	1	-	0	ID=g21424.t1.CDS3;Parent=g21424.t1;
OX101755.1_Tachina_lurida_genome_assembly,_chromosome:_4	AUGUSTUS	exon	24532512	24532643	.	-	.	ID=g21424.t1.exon3;Parent=g21424.t1;
OX101755.1_Tachina_lurida_genome_assembly,_chromosome:_4	AUGUSTUS	intron	24532644	24538644	1	-	.	ID=g21424.t1.intron3;Parent=g21424.t1;
OX101755.1_Tachina_lurida_genome_assembly,_chromosome:_4	AUGUSTUS	CDS	24538645	24539160	1	-	0	ID=g21424.t1.CDS4;Parent=g21424.t1;
OX101755.1_Tachina_lurida_genome_assembly,_chromosome:_4	AUGUSTUS	exon	24538645	24539160	.	-	.	ID=g21424.t1.exon4;Parent=g21424.t1;
OX101755.1_Tachina_lurida_genome_assembly,_chromosome:_4	AUGUSTUS	intron	24539161	24542911	1	-	.	ID=g21424.t1.intron4;Parent=g21424.t1;
OX101755.1_Tachina_lurida_genome_assembly,_chromosome:_4	AUGUSTUS	CDS	24542912	24543154	1	-	0	ID=g21424.t1.CDS5;Parent=g21424.t1;
OX101755.1_Tachina_lurida_genome_assembly,_chromosome:_4	AUGUSTUS	exon	24542912	24543154	.	-	.	ID=g21424.t1.exon5;Parent=g21424.t1;
OX101755.1_Tachina_lurida_genome_assembly,_chromosome:_4	AUGUSTUS	intron	24543155	24543222	1	-	.	ID=g21424.t1.intron5;Parent=g21424.t1;
OX101755.1_Tachina_lurida_genome_assembly,_chromosome:_4	AUGUSTUS	CDS	24543223	24544005	1	-	0	ID=g21424.t1.CDS6;Parent=g21424.t1;
OX101755.1_Tachina_lurida_genome_assembly,_chromosome:_4	AUGUSTUS	exon	24543223	24544005	.	-	.	ID=g21424.t1.exon6;Parent=g21424.t1;
OX101755.1_Tachina_lurida_genome_assembly,_chromosome:_4	AUGUSTUS	start_codon	24544003	24544005	.	-	0	ID=g21424.t1.start1;Parent=g21424.t1;
OX101755.1_Tachina_lurida_genome_assembly,_chromosome:_4	AUGUSTUS	mRNA	24529770	24544005	1	-	.	ID=g21424.t2;Parent=g21424;
OX101755.1_Tachina_lurida_genome_assembly,_chromosome:_4	AUGUSTUS	stop_codon	24529770	24529772	.	-	0	ID=g21424.t2.stop1;Parent=g21424.t2;
OX101755.1_Tachina_lurida_genome_assembly,_chromosome:_4	AUGUSTUS	CDS	24529770	24530881	1	-	2	ID=g21424.t2.CDS1;Parent=g21424.t2;
OX101755.1_Tachina_lurida_genome_assembly,_chromosome:_4	AUGUSTUS	exon	24529770	24530881	.	-	.	ID=g21424.t2.exon1;Parent=g21424.t2;
OX101755.1_Tachina_lurida_genome_assembly,_chromosome:_4	AUGUSTUS	intron	24530882	24532304	1	-	.	ID=g21424.t2.intron1;Parent=g21424.t2;
OX101755.1_Tachina_lurida_genome_assembly,_chromosome:_4	AUGUSTUS	CDS	24532305	24532449	1	-	0	ID=g21424.t2.CDS2;Parent=g21424.t2;
OX101755.1_Tachina_lurida_genome_assembly,_chromosome:_4	AUGUSTUS	exon	24532305	24532449	.	-	.	ID=g21424.t2.exon2;Parent=g21424.t2;
OX101755.1_Tachina_lurida_genome_assembly,_chromosome:_4	AUGUSTUS	intron	24532450	24532511	1	-	.	ID=g21424.t2.intron2;Parent=g21424.t2;
OX101755.1_Tachina_lurida_genome_assembly,_chromosome:_4	AUGUSTUS	CDS	24532512	24532643	1	-	0	ID=g21424.t2.CDS3;Parent=g21424.t2;
OX101755.1_Tachina_lurida_genome_assembly,_chromosome:_4	AUGUSTUS	exon	24532512	24532643	.	-	.	ID=g21424.t2.exon3;Parent=g21424.t2;
OX101755.1_Tachina_lurida_genome_assembly,_chromosome:_4	AUGUSTUS	intron	24532644	24538644	1	-	.	ID=g21424.t2.intron3;Parent=g21424.t2;
OX101755.1_Tachina_lurida_genome_assembly,_chromosome:_4	AUGUSTUS	CDS	24538645	24539160	1	-	0	ID=g21424.t2.CDS4;Parent=g21424.t2;
OX101755.1_Tachina_lurida_genome_assembly,_chromosome:_4	AUGUSTUS	exon	24538645	24539160	.	-	.	ID=g21424.t2.exon4;Parent=g21424.t2;
OX101755.1_Tachina_lurida_genome_assembly,_chromosome:_4	AUGUSTUS	intron	24539161	24542917	1	-	.	ID=g21424.t2.intron4;Parent=g21424.t2;
OX101755.1_Tachina_lurida_genome_assembly,_chromosome:_4	AUGUSTUS	CDS	24542918	24543154	1	-	0	ID=g21424.t2.CDS5;Parent=g21424.t2;
OX101755.1_Tachina_lurida_genome_assembly,_chromosome:_4	AUGUSTUS	exon	24542918	24543154	.	-	.	ID=g21424.t2.exon5;Parent=g21424.t2;
OX101755.1_Tachina_lurida_genome_assembly,_chromosome:_4	AUGUSTUS	intron	24543155	24543222	1	-	.	ID=g21424.t2.intron5;Parent=g21424.t2;
OX101755.1_Tachina_lurida_genome_assembly,_chromosome:_4	AUGUSTUS	CDS	24543223	24544005	1	-	0	ID=g21424.t2.CDS6;Parent=g21424.t2;
OX101755.1_Tachina_lurida_genome_assembly,_chromosome:_4	AUGUSTUS	exon	24543223	24544005	.	-	.	ID=g21424.t2.exon6;Parent=g21424.t2;
OX101755.1_Tachina_lurida_genome_assembly,_chromosome:_4	AUGUSTUS	start_codon	24544003	24544005	.	-	0	ID=g21424.t2.start1;Parent=g21424.t2;
OX101755.1_Tachina_lurida_genome_assembly,_chromosome:_4	AUGUSTUS	gene	24585106	24586728	.	+	.	ID=g21425;
OX101755.1_Tachina_lurida_genome_assembly,_chromosome:_4	AUGUSTUS	mRNA	24585106	24586728	1	+	.	ID=g21425.t1;Parent=g21425;
OX101755.1_Tachina_lurida_genome_assembly,_chromosome:_4	AUGUSTUS	start_codon	24585106	24585108	.	+	0	ID=g21425.t1.start1;Parent=g21425.t1;
OX101755.1_Tachina_lurida_genome_assembly,_chromosome:_4	AUGUSTUS	CDS	24585106	24586728	1	+	0	ID=g21425.t1.CDS1;Parent=g21425.t1;
OX101755.1_Tachina_lurida_genome_assembly,_chromosome:_4	AUGUSTUS	exon	24585106	24586728	.	+	.	ID=g21425.t1.exon1;Parent=g21425.t1;
OX101755.1_Tachina_lurida_genome_assembly,_chromosome:_4	AUGUSTUS	stop_codon	24586726	24586728	.	+	0	ID=g21425.t1.stop1;Parent=g21425.t1;
OX101755.1_Tachina_lurida_genome_assembly,_chromosome:_4	AUGUSTUS	gene	24586754	24589633	.	+	.	ID=g21426;
OX101755.1_Tachina_lurida_genome_assembly,_chromosome:_4	AUGUSTUS	mRNA	24586754	24589633	0.99	+	.	ID=g21426.t1;Parent=g21426;
OX101755.1_Tachina_lurida_genome_assembly,_chromosome:_4	AUGUSTUS	start_codon	24586754	24586756	.	+	0	ID=g21426.t1.start1;Parent=g21426.t1;
OX101755.1_Tachina_lurida_genome_assembly,_chromosome:_4	AUGUSTUS	CDS	24586754	24589633	0.99	+	0	ID=g21426.t1.CDS1;Parent=g21426.t1;
OX101755.1_Tachina_lurida_genome_assembly,_chromosome:_4	AUGUSTUS	exon	24586754	24589633	.	+	.	ID=g21426.t1.exon1;Parent=g21426.t1;
OX101755.1_Tachina_lurida_genome_assembly,_chromosome:_4	AUGUSTUS	stop_codon	24589631	24589633	.	+	0	ID=g21426.t1.stop1;Parent=g21426.t1;
OX101755.1_Tachina_lurida_genome_assembly,_chromosome:_4	AUGUSTUS	gene	24632308	24635258	.	-	.	ID=g21427;
OX101755.1_Tachina_lurida_genome_assembly,_chromosome:_4	AUGUSTUS	mRNA	24632308	24635258	1	-	.	ID=g21427.t1;Parent=g21427;
OX101755.1_Tachina_lurida_genome_assembly,_chromosome:_4	AUGUSTUS	stop_codon	24632308	24632310	.	-	0	ID=g21427.t1.stop1;Parent=g21427.t1;
OX101755.1_Tachina_lurida_genome_assembly,_chromosome:_4	AUGUSTUS	CDS	24632308	24632492	1	-	2	ID=g21427.t1.CDS1;Parent=g21427.t1;
OX101755.1_Tachina_lurida_genome_assembly,_chromosome:_4	AUGUSTUS	exon	24632308	24632492	.	-	.	ID=g21427.t1.exon1;Parent=g21427.t1;
OX101755.1_Tachina_lurida_genome_assembly,_chromosome:_4	AUGUSTUS	intron	24632493	24632556	1	-	.	ID=g21427.t1.intron1;Parent=g21427.t1;
OX101755.1_Tachina_lurida_genome_assembly,_chromosome:_4	AUGUSTUS	CDS	24632557	24632692	1	-	0	ID=g21427.t1.CDS2;Parent=g21427.t1;
OX101755.1_Tachina_lurida_genome_assembly,_chromosome:_4	AUGUSTUS	exon	24632557	24632692	.	-	.	ID=g21427.t1.exon2;Parent=g21427.t1;
OX101755.1_Tachina_lurida_genome_assembly,_chromosome:_4	AUGUSTUS	intron	24632693	24632773	1	-	.	ID=g21427.t1.intron2;Parent=g21427.t1;
OX101755.1_Tachina_lurida_genome_assembly,_chromosome:_4	AUGUSTUS	CDS	24632774	24632976	1	-	2	ID=g21427.t1.CDS3;Parent=g21427.t1;
OX101755.1_Tachina_lurida_genome_assembly,_chromosome:_4	AUGUSTUS	exon	24632774	24632976	.	-	.	ID=g21427.t1.exon3;Parent=g21427.t1;
OX101755.1_Tachina_lurida_genome_assembly,_chromosome:_4	AUGUSTUS	intron	24632977	24633045	1	-	.	ID=g21427.t1.intron3;Parent=g21427.t1;
OX101755.1_Tachina_lurida_genome_assembly,_chromosome:_4	AUGUSTUS	CDS	24633046	24633250	1	-	0	ID=g21427.t1.CDS4;Parent=g21427.t1;
OX101755.1_Tachina_lurida_genome_assembly,_chromosome:_4	AUGUSTUS	exon	24633046	24633250	.	-	.	ID=g21427.t1.exon4;Parent=g21427.t1;
OX101755.1_Tachina_lurida_genome_assembly,_chromosome:_4	AUGUSTUS	intron	24633251	24634613	1	-	.	ID=g21427.t1.intron4;Parent=g21427.t1;
OX101755.1_Tachina_lurida_genome_assembly,_chromosome:_4	AUGUSTUS	CDS	24634614	24634891	1	-	2	ID=g21427.t1.CDS5;Parent=g21427.t1;
OX101755.1_Tachina_lurida_genome_assembly,_chromosome:_4	AUGUSTUS	exon	24634614	24634891	.	-	.	ID=g21427.t1.exon5;Parent=g21427.t1;
OX101755.1_Tachina_lurida_genome_assembly,_chromosome:_4	AUGUSTUS	intron	24634892	24635200	1	-	.	ID=g21427.t1.intron5;Parent=g21427.t1;
OX101755.1_Tachina_lurida_genome_assembly,_chromosome:_4	AUGUSTUS	CDS	24635201	24635258	1	-	0	ID=g21427.t1.CDS6;Parent=g21427.t1;
OX101755.1_Tachina_lurida_genome_assembly,_chromosome:_4	AUGUSTUS	exon	24635201	24635258	.	-	.	ID=g21427.t1.exon6;Parent=g21427.t1;
OX101755.1_Tachina_lurida_genome_assembly,_chromosome:_4	AUGUSTUS	start_codon	24635256	24635258	.	-	0	ID=g21427.t1.start1;Parent=g21427.t1;
OX101755.1_Tachina_lurida_genome_assembly,_chromosome:_4	AUGUSTUS	gene	24641036	24645605	.	+	.	ID=g21428;
OX101755.1_Tachina_lurida_genome_assembly,_chromosome:_4	AUGUSTUS	mRNA	24641036	24645605	1	+	.	ID=g21428.t1;Parent=g21428;
OX101755.1_Tachina_lurida_genome_assembly,_chromosome:_4	AUGUSTUS	start_codon	24641036	24641038	.	+	0	ID=g21428.t1.start1;Parent=g21428.t1;
OX101755.1_Tachina_lurida_genome_assembly,_chromosome:_4	AUGUSTUS	CDS	24641036	24641195	1	+	0	ID=g21428.t1.CDS1;Parent=g21428.t1;
OX101755.1_Tachina_lurida_genome_assembly,_chromosome:_4	AUGUSTUS	exon	24641036	24641195	.	+	.	ID=g21428.t1.exon1;Parent=g21428.t1;
OX101755.1_Tachina_lurida_genome_assembly,_chromosome:_4	AUGUSTUS	intron	24641196	24641272	1	+	.	ID=g21428.t1.intron1;Parent=g21428.t1;
OX101755.1_Tachina_lurida_genome_assembly,_chromosome:_4	AUGUSTUS	CDS	24641273	24641320	1	+	2	ID=g21428.t1.CDS2;Parent=g21428.t1;
OX101755.1_Tachina_lurida_genome_assembly,_chromosome:_4	AUGUSTUS	exon	24641273	24641320	.	+	.	ID=g21428.t1.exon2;Parent=g21428.t1;
OX101755.1_Tachina_lurida_genome_assembly,_chromosome:_4	AUGUSTUS	intron	24641321	24641413	1	+	.	ID=g21428.t1.intron2;Parent=g21428.t1;
OX101755.1_Tachina_lurida_genome_assembly,_chromosome:_4	AUGUSTUS	CDS	24641414	24641548	1	+	2	ID=g21428.t1.CDS3;Parent=g21428.t1;
OX101755.1_Tachina_lurida_genome_assembly,_chromosome:_4	AUGUSTUS	exon	24641414	24641548	.	+	.	ID=g21428.t1.exon3;Parent=g21428.t1;
OX101755.1_Tachina_lurida_genome_assembly,_chromosome:_4	AUGUSTUS	intron	24641549	24645140	1	+	.	ID=g21428.t1.intron3;Parent=g21428.t1;
OX101755.1_Tachina_lurida_genome_assembly,_chromosome:_4	AUGUSTUS	CDS	24645141	24645355	1	+	2	ID=g21428.t1.CDS4;Parent=g21428.t1;
OX101755.1_Tachina_lurida_genome_assembly,_chromosome:_4	AUGUSTUS	exon	24645141	24645355	.	+	.	ID=g21428.t1.exon4;Parent=g21428.t1;
OX101755.1_Tachina_lurida_genome_assembly,_chromosome:_4	AUGUSTUS	intron	24645356	24645416	1	+	.	ID=g21428.t1.intron4;Parent=g21428.t1;
OX101755.1_Tachina_lurida_genome_assembly,_chromosome:_4	AUGUSTUS	CDS	24645417	24645605	1	+	0	ID=g21428.t1.CDS5;Parent=g21428.t1;
OX101755.1_Tachina_lurida_genome_assembly,_chromosome:_4	AUGUSTUS	exon	24645417	24645605	.	+	.	ID=g21428.t1.exon5;Parent=g21428.t1;
OX101755.1_Tachina_lurida_genome_assembly,_chromosome:_4	AUGUSTUS	stop_codon	24645603	24645605	.	+	0	ID=g21428.t1.stop1;Parent=g21428.t1;
OX101755.1_Tachina_lurida_genome_assembly,_chromosome:_4	AUGUSTUS	mRNA	24641036	24645605	1	+	.	ID=g21428.t2;Parent=g21428;
OX101755.1_Tachina_lurida_genome_assembly,_chromosome:_4	AUGUSTUS	start_codon	24641036	24641038	.	+	0	ID=g21428.t2.start1;Parent=g21428.t2;
OX101755.1_Tachina_lurida_genome_assembly,_chromosome:_4	AUGUSTUS	CDS	24641036	24641117	1	+	0	ID=g21428.t2.CDS1;Parent=g21428.t2;
OX101755.1_Tachina_lurida_genome_assembly,_chromosome:_4	AUGUSTUS	exon	24641036	24641117	.	+	.	ID=g21428.t2.exon1;Parent=g21428.t2;
OX101755.1_Tachina_lurida_genome_assembly,_chromosome:_4	AUGUSTUS	intron	24641118	24641156	1	+	.	ID=g21428.t2.intron1;Parent=g21428.t2;
OX101755.1_Tachina_lurida_genome_assembly,_chromosome:_4	AUGUSTUS	CDS	24641157	24641195	1	+	2	ID=g21428.t2.CDS2;Parent=g21428.t2;
OX101755.1_Tachina_lurida_genome_assembly,_chromosome:_4	AUGUSTUS	exon	24641157	24641195	.	+	.	ID=g21428.t2.exon2;Parent=g21428.t2;
OX101755.1_Tachina_lurida_genome_assembly,_chromosome:_4	AUGUSTUS	intron	24641196	24641272	1	+	.	ID=g21428.t2.intron2;Parent=g21428.t2;
OX101755.1_Tachina_lurida_genome_assembly,_chromosome:_4	AUGUSTUS	CDS	24641273	24641320	1	+	2	ID=g21428.t2.CDS3;Parent=g21428.t2;
OX101755.1_Tachina_lurida_genome_assembly,_chromosome:_4	AUGUSTUS	exon	24641273	24641320	.	+	.	ID=g21428.t2.exon3;Parent=g21428.t2;
OX101755.1_Tachina_lurida_genome_assembly,_chromosome:_4	AUGUSTUS	intron	24641321	24641413	1	+	.	ID=g21428.t2.intron3;Parent=g21428.t2;
OX101755.1_Tachina_lurida_genome_assembly,_chromosome:_4	AUGUSTUS	CDS	24641414	24641548	1	+	2	ID=g21428.t2.CDS4;Parent=g21428.t2;
OX101755.1_Tachina_lurida_genome_assembly,_chromosome:_4	AUGUSTUS	exon	24641414	24641548	.	+	.	ID=g21428.t2.exon4;Parent=g21428.t2;
OX101755.1_Tachina_lurida_genome_assembly,_chromosome:_4	AUGUSTUS	intron	24641549	24645140	1	+	.	ID=g21428.t2.intron4;Parent=g21428.t2;
OX101755.1_Tachina_lurida_genome_assembly,_chromosome:_4	AUGUSTUS	CDS	24645141	24645355	1	+	2	ID=g21428.t2.CDS5;Parent=g21428.t2;
OX101755.1_Tachina_lurida_genome_assembly,_chromosome:_4	AUGUSTUS	exon	24645141	24645355	.	+	.	ID=g21428.t2.exon5;Parent=g21428.t2;
OX101755.1_Tachina_lurida_genome_assembly,_chromosome:_4	AUGUSTUS	intron	24645356	24645416	1	+	.	ID=g21428.t2.intron5;Parent=g21428.t2;
OX101755.1_Tachina_lurida_genome_assembly,_chromosome:_4	AUGUSTUS	CDS	24645417	24645605	1	+	0	ID=g21428.t2.CDS6;Parent=g21428.t2;
OX101755.1_Tachina_lurida_genome_assembly,_chromosome:_4	AUGUSTUS	exon	24645417	24645605	.	+	.	ID=g21428.t2.exon6;Parent=g21428.t2;
OX101755.1_Tachina_lurida_genome_assembly,_chromosome:_4	AUGUSTUS	stop_codon	24645603	24645605	.	+	0	ID=g21428.t2.stop1;Parent=g21428.t2;
OX101755.1_Tachina_lurida_genome_assembly,_chromosome:_4	AUGUSTUS	gene	24655466	24659174	.	+	.	ID=g21429;
OX101755.1_Tachina_lurida_genome_assembly,_chromosome:_4	AUGUSTUS	mRNA	24655466	24659174	1	+	.	ID=g21429.t1;Parent=g21429;
OX101755.1_Tachina_lurida_genome_assembly,_chromosome:_4	AUGUSTUS	start_codon	24655466	24655468	.	+	0	ID=g21429.t1.start1;Parent=g21429.t1;
OX101755.1_Tachina_lurida_genome_assembly,_chromosome:_4	AUGUSTUS	CDS	24655466	24655830	1	+	0	ID=g21429.t1.CDS1;Parent=g21429.t1;
OX101755.1_Tachina_lurida_genome_assembly,_chromosome:_4	AUGUSTUS	exon	24655466	24655830	.	+	.	ID=g21429.t1.exon1;Parent=g21429.t1;
OX101755.1_Tachina_lurida_genome_assembly,_chromosome:_4	AUGUSTUS	intron	24655831	24655913	1	+	.	ID=g21429.t1.intron1;Parent=g21429.t1;
OX101755.1_Tachina_lurida_genome_assembly,_chromosome:_4	AUGUSTUS	CDS	24655914	24656115	1	+	1	ID=g21429.t1.CDS2;Parent=g21429.t1;
OX101755.1_Tachina_lurida_genome_assembly,_chromosome:_4	AUGUSTUS	exon	24655914	24656115	.	+	.	ID=g21429.t1.exon2;Parent=g21429.t1;
OX101755.1_Tachina_lurida_genome_assembly,_chromosome:_4	AUGUSTUS	intron	24656116	24658272	1	+	.	ID=g21429.t1.intron2;Parent=g21429.t1;
OX101755.1_Tachina_lurida_genome_assembly,_chromosome:_4	AUGUSTUS	CDS	24658273	24658437	1	+	0	ID=g21429.t1.CDS3;Parent=g21429.t1;
OX101755.1_Tachina_lurida_genome_assembly,_chromosome:_4	AUGUSTUS	exon	24658273	24658437	.	+	.	ID=g21429.t1.exon3;Parent=g21429.t1;
OX101755.1_Tachina_lurida_genome_assembly,_chromosome:_4	AUGUSTUS	intron	24658438	24658511	1	+	.	ID=g21429.t1.intron3;Parent=g21429.t1;
OX101755.1_Tachina_lurida_genome_assembly,_chromosome:_4	AUGUSTUS	CDS	24658512	24658991	1	+	0	ID=g21429.t1.CDS4;Parent=g21429.t1;
OX101755.1_Tachina_lurida_genome_assembly,_chromosome:_4	AUGUSTUS	exon	24658512	24658991	.	+	.	ID=g21429.t1.exon4;Parent=g21429.t1;
OX101755.1_Tachina_lurida_genome_assembly,_chromosome:_4	AUGUSTUS	intron	24658992	24659072	1	+	.	ID=g21429.t1.intron4;Parent=g21429.t1;
OX101755.1_Tachina_lurida_genome_assembly,_chromosome:_4	AUGUSTUS	CDS	24659073	24659174	1	+	0	ID=g21429.t1.CDS5;Parent=g21429.t1;
OX101755.1_Tachina_lurida_genome_assembly,_chromosome:_4	AUGUSTUS	exon	24659073	24659174	.	+	.	ID=g21429.t1.exon5;Parent=g21429.t1;
OX101755.1_Tachina_lurida_genome_assembly,_chromosome:_4	AUGUSTUS	stop_codon	24659172	24659174	.	+	0	ID=g21429.t1.stop1;Parent=g21429.t1;
OX101755.1_Tachina_lurida_genome_assembly,_chromosome:_4	AUGUSTUS	gene	24673169	24678700	.	-	.	ID=g21430;
OX101755.1_Tachina_lurida_genome_assembly,_chromosome:_4	AUGUSTUS	mRNA	24673169	24678700	1	-	.	ID=g21430.t1;Parent=g21430;
OX101755.1_Tachina_lurida_genome_assembly,_chromosome:_4	AUGUSTUS	stop_codon	24673169	24673171	.	-	0	ID=g21430.t1.stop1;Parent=g21430.t1;
OX101755.1_Tachina_lurida_genome_assembly,_chromosome:_4	AUGUSTUS	CDS	24673169	24673275	1	-	2	ID=g21430.t1.CDS1;Parent=g21430.t1;
OX101755.1_Tachina_lurida_genome_assembly,_chromosome:_4	AUGUSTUS	exon	24673169	24673275	.	-	.	ID=g21430.t1.exon1;Parent=g21430.t1;
OX101755.1_Tachina_lurida_genome_assembly,_chromosome:_4	AUGUSTUS	intron	24673276	24677746	1	-	.	ID=g21430.t1.intron1;Parent=g21430.t1;
OX101755.1_Tachina_lurida_genome_assembly,_chromosome:_4	AUGUSTUS	CDS	24677747	24677852	1	-	0	ID=g21430.t1.CDS2;Parent=g21430.t1;
OX101755.1_Tachina_lurida_genome_assembly,_chromosome:_4	AUGUSTUS	exon	24677747	24677852	.	-	.	ID=g21430.t1.exon2;Parent=g21430.t1;
OX101755.1_Tachina_lurida_genome_assembly,_chromosome:_4	AUGUSTUS	intron	24677853	24677959	1	-	.	ID=g21430.t1.intron2;Parent=g21430.t1;
OX101755.1_Tachina_lurida_genome_assembly,_chromosome:_4	AUGUSTUS	CDS	24677960	24678136	1	-	0	ID=g21430.t1.CDS3;Parent=g21430.t1;
OX101755.1_Tachina_lurida_genome_assembly,_chromosome:_4	AUGUSTUS	exon	24677960	24678136	.	-	.	ID=g21430.t1.exon3;Parent=g21430.t1;
OX101755.1_Tachina_lurida_genome_assembly,_chromosome:_4	AUGUSTUS	intron	24678137	24678655	1	-	.	ID=g21430.t1.intron3;Parent=g21430.t1;
OX101755.1_Tachina_lurida_genome_assembly,_chromosome:_4	AUGUSTUS	CDS	24678656	24678700	1	-	0	ID=g21430.t1.CDS4;Parent=g21430.t1;
OX101755.1_Tachina_lurida_genome_assembly,_chromosome:_4	AUGUSTUS	exon	24678656	24678700	.	-	.	ID=g21430.t1.exon4;Parent=g21430.t1;
OX101755.1_Tachina_lurida_genome_assembly,_chromosome:_4	AUGUSTUS	start_codon	24678698	24678700	.	-	0	ID=g21430.t1.start1;Parent=g21430.t1;
OX101755.1_Tachina_lurida_genome_assembly,_chromosome:_4	AUGUSTUS	gene	24701626	24722976	.	-	.	ID=g21431;
OX101755.1_Tachina_lurida_genome_assembly,_chromosome:_4	AUGUSTUS	mRNA	24701626	24722976	0.15	-	.	ID=g21431.t1;Parent=g21431;
OX101755.1_Tachina_lurida_genome_assembly,_chromosome:_4	AUGUSTUS	stop_codon	24701626	24701628	.	-	0	ID=g21431.t1.stop1;Parent=g21431.t1;
OX101755.1_Tachina_lurida_genome_assembly,_chromosome:_4	AUGUSTUS	CDS	24701626	24701712	0.44	-	0	ID=g21431.t1.CDS1;Parent=g21431.t1;
OX101755.1_Tachina_lurida_genome_assembly,_chromosome:_4	AUGUSTUS	exon	24701626	24701712	.	-	.	ID=g21431.t1.exon1;Parent=g21431.t1;
OX101755.1_Tachina_lurida_genome_assembly,_chromosome:_4	AUGUSTUS	intron	24701713	24702774	0.44	-	.	ID=g21431.t1.intron1;Parent=g21431.t1;
OX101755.1_Tachina_lurida_genome_assembly,_chromosome:_4	AUGUSTUS	CDS	24702775	24702882	0.66	-	0	ID=g21431.t1.CDS2;Parent=g21431.t1;
OX101755.1_Tachina_lurida_genome_assembly,_chromosome:_4	AUGUSTUS	exon	24702775	24702882	.	-	.	ID=g21431.t1.exon2;Parent=g21431.t1;
OX101755.1_Tachina_lurida_genome_assembly,_chromosome:_4	AUGUSTUS	intron	24702883	24707053	0.83	-	.	ID=g21431.t1.intron2;Parent=g21431.t1;
OX101755.1_Tachina_lurida_genome_assembly,_chromosome:_4	AUGUSTUS	CDS	24707054	24707235	0.57	-	2	ID=g21431.t1.CDS3;Parent=g21431.t1;
OX101755.1_Tachina_lurida_genome_assembly,_chromosome:_4	AUGUSTUS	exon	24707054	24707235	.	-	.	ID=g21431.t1.exon3;Parent=g21431.t1;
OX101755.1_Tachina_lurida_genome_assembly,_chromosome:_4	AUGUSTUS	intron	24707236	24720063	0.54	-	.	ID=g21431.t1.intron3;Parent=g21431.t1;
OX101755.1_Tachina_lurida_genome_assembly,_chromosome:_4	AUGUSTUS	CDS	24720064	24721026	0.71	-	2	ID=g21431.t1.CDS4;Parent=g21431.t1;
OX101755.1_Tachina_lurida_genome_assembly,_chromosome:_4	AUGUSTUS	exon	24720064	24721026	.	-	.	ID=g21431.t1.exon4;Parent=g21431.t1;
OX101755.1_Tachina_lurida_genome_assembly,_chromosome:_4	AUGUSTUS	intron	24721027	24722963	0.44	-	.	ID=g21431.t1.intron4;Parent=g21431.t1;
OX101755.1_Tachina_lurida_genome_assembly,_chromosome:_4	AUGUSTUS	CDS	24722964	24722976	0.49	-	0	ID=g21431.t1.CDS5;Parent=g21431.t1;
OX101755.1_Tachina_lurida_genome_assembly,_chromosome:_4	AUGUSTUS	exon	24722964	24722976	.	-	.	ID=g21431.t1.exon5;Parent=g21431.t1;
OX101755.1_Tachina_lurida_genome_assembly,_chromosome:_4	AUGUSTUS	start_codon	24722974	24722976	.	-	0	ID=g21431.t1.start1;Parent=g21431.t1;
OX101755.1_Tachina_lurida_genome_assembly,_chromosome:_4	AUGUSTUS	gene	24775899	24784278	.	-	.	ID=g21432;
OX101755.1_Tachina_lurida_genome_assembly,_chromosome:_4	AUGUSTUS	mRNA	24775899	24784278	1	-	.	ID=g21432.t1;Parent=g21432;
OX101755.1_Tachina_lurida_genome_assembly,_chromosome:_4	AUGUSTUS	stop_codon	24775899	24775901	.	-	0	ID=g21432.t1.stop1;Parent=g21432.t1;
OX101755.1_Tachina_lurida_genome_assembly,_chromosome:_4	AUGUSTUS	CDS	24775899	24776135	1	-	0	ID=g21432.t1.CDS1;Parent=g21432.t1;
OX101755.1_Tachina_lurida_genome_assembly,_chromosome:_4	AUGUSTUS	exon	24775899	24776135	.	-	.	ID=g21432.t1.exon1;Parent=g21432.t1;
OX101755.1_Tachina_lurida_genome_assembly,_chromosome:_4	AUGUSTUS	intron	24776136	24778117	1	-	.	ID=g21432.t1.intron1;Parent=g21432.t1;
OX101755.1_Tachina_lurida_genome_assembly,_chromosome:_4	AUGUSTUS	CDS	24778118	24778264	1	-	0	ID=g21432.t1.CDS2;Parent=g21432.t1;
OX101755.1_Tachina_lurida_genome_assembly,_chromosome:_4	AUGUSTUS	exon	24778118	24778264	.	-	.	ID=g21432.t1.exon2;Parent=g21432.t1;
OX101755.1_Tachina_lurida_genome_assembly,_chromosome:_4	AUGUSTUS	intron	24778265	24780010	1	-	.	ID=g21432.t1.intron2;Parent=g21432.t1;
OX101755.1_Tachina_lurida_genome_assembly,_chromosome:_4	AUGUSTUS	CDS	24780011	24780185	1	-	1	ID=g21432.t1.CDS3;Parent=g21432.t1;
OX101755.1_Tachina_lurida_genome_assembly,_chromosome:_4	AUGUSTUS	exon	24780011	24780185	.	-	.	ID=g21432.t1.exon3;Parent=g21432.t1;
OX101755.1_Tachina_lurida_genome_assembly,_chromosome:_4	AUGUSTUS	intron	24780186	24780751	1	-	.	ID=g21432.t1.intron3;Parent=g21432.t1;
OX101755.1_Tachina_lurida_genome_assembly,_chromosome:_4	AUGUSTUS	CDS	24780752	24780923	1	-	2	ID=g21432.t1.CDS4;Parent=g21432.t1;
OX101755.1_Tachina_lurida_genome_assembly,_chromosome:_4	AUGUSTUS	exon	24780752	24780923	.	-	.	ID=g21432.t1.exon4;Parent=g21432.t1;
OX101755.1_Tachina_lurida_genome_assembly,_chromosome:_4	AUGUSTUS	intron	24780924	24781832	1	-	.	ID=g21432.t1.intron4;Parent=g21432.t1;
OX101755.1_Tachina_lurida_genome_assembly,_chromosome:_4	AUGUSTUS	CDS	24781833	24782323	1	-	1	ID=g21432.t1.CDS5;Parent=g21432.t1;
OX101755.1_Tachina_lurida_genome_assembly,_chromosome:_4	AUGUSTUS	exon	24781833	24782323	.	-	.	ID=g21432.t1.exon5;Parent=g21432.t1;
OX101755.1_Tachina_lurida_genome_assembly,_chromosome:_4	AUGUSTUS	intron	24782324	24782399	1	-	.	ID=g21432.t1.intron5;Parent=g21432.t1;
OX101755.1_Tachina_lurida_genome_assembly,_chromosome:_4	AUGUSTUS	CDS	24782400	24782653	1	-	0	ID=g21432.t1.CDS6;Parent=g21432.t1;
OX101755.1_Tachina_lurida_genome_assembly,_chromosome:_4	AUGUSTUS	exon	24782400	24782653	.	-	.	ID=g21432.t1.exon6;Parent=g21432.t1;
OX101755.1_Tachina_lurida_genome_assembly,_chromosome:_4	AUGUSTUS	intron	24782654	24782721	1	-	.	ID=g21432.t1.intron6;Parent=g21432.t1;
OX101755.1_Tachina_lurida_genome_assembly,_chromosome:_4	AUGUSTUS	CDS	24782722	24782850	1	-	0	ID=g21432.t1.CDS7;Parent=g21432.t1;
OX101755.1_Tachina_lurida_genome_assembly,_chromosome:_4	AUGUSTUS	exon	24782722	24782850	.	-	.	ID=g21432.t1.exon7;Parent=g21432.t1;
OX101755.1_Tachina_lurida_genome_assembly,_chromosome:_4	AUGUSTUS	intron	24782851	24783101	1	-	.	ID=g21432.t1.intron7;Parent=g21432.t1;
OX101755.1_Tachina_lurida_genome_assembly,_chromosome:_4	AUGUSTUS	CDS	24783102	24783638	1	-	0	ID=g21432.t1.CDS8;Parent=g21432.t1;
OX101755.1_Tachina_lurida_genome_assembly,_chromosome:_4	AUGUSTUS	exon	24783102	24783638	.	-	.	ID=g21432.t1.exon8;Parent=g21432.t1;
OX101755.1_Tachina_lurida_genome_assembly,_chromosome:_4	AUGUSTUS	intron	24783639	24783701	1	-	.	ID=g21432.t1.intron8;Parent=g21432.t1;
OX101755.1_Tachina_lurida_genome_assembly,_chromosome:_4	AUGUSTUS	CDS	24783702	24783852	1	-	1	ID=g21432.t1.CDS9;Parent=g21432.t1;
OX101755.1_Tachina_lurida_genome_assembly,_chromosome:_4	AUGUSTUS	exon	24783702	24783852	.	-	.	ID=g21432.t1.exon9;Parent=g21432.t1;
OX101755.1_Tachina_lurida_genome_assembly,_chromosome:_4	AUGUSTUS	intron	24783853	24783930	1	-	.	ID=g21432.t1.intron9;Parent=g21432.t1;
OX101755.1_Tachina_lurida_genome_assembly,_chromosome:_4	AUGUSTUS	CDS	24783931	24784083	1	-	1	ID=g21432.t1.CDS10;Parent=g21432.t1;
OX101755.1_Tachina_lurida_genome_assembly,_chromosome:_4	AUGUSTUS	exon	24783931	24784083	.	-	.	ID=g21432.t1.exon10;Parent=g21432.t1;
OX101755.1_Tachina_lurida_genome_assembly,_chromosome:_4	AUGUSTUS	intron	24784084	24784207	1	-	.	ID=g21432.t1.intron10;Parent=g21432.t1;
OX101755.1_Tachina_lurida_genome_assembly,_chromosome:_4	AUGUSTUS	CDS	24784208	24784278	1	-	0	ID=g21432.t1.CDS11;Parent=g21432.t1;
OX101755.1_Tachina_lurida_genome_assembly,_chromosome:_4	AUGUSTUS	exon	24784208	24784278	.	-	.	ID=g21432.t1.exon11;Parent=g21432.t1;
OX101755.1_Tachina_lurida_genome_assembly,_chromosome:_4	AUGUSTUS	start_codon	24784276	24784278	.	-	0	ID=g21432.t1.start1;Parent=g21432.t1;
OX101755.1_Tachina_lurida_genome_assembly,_chromosome:_4	AUGUSTUS	mRNA	24775899	24784278	1	-	.	ID=g21432.t2;Parent=g21432;
OX101755.1_Tachina_lurida_genome_assembly,_chromosome:_4	AUGUSTUS	stop_codon	24775899	24775901	.	-	0	ID=g21432.t2.stop1;Parent=g21432.t2;
OX101755.1_Tachina_lurida_genome_assembly,_chromosome:_4	AUGUSTUS	CDS	24775899	24776135	1	-	0	ID=g21432.t2.CDS1;Parent=g21432.t2;
OX101755.1_Tachina_lurida_genome_assembly,_chromosome:_4	AUGUSTUS	exon	24775899	24776135	.	-	.	ID=g21432.t2.exon1;Parent=g21432.t2;
OX101755.1_Tachina_lurida_genome_assembly,_chromosome:_4	AUGUSTUS	intron	24776136	24776949	1	-	.	ID=g21432.t2.intron1;Parent=g21432.t2;
OX101755.1_Tachina_lurida_genome_assembly,_chromosome:_4	AUGUSTUS	CDS	24776950	24777084	1	-	0	ID=g21432.t2.CDS2;Parent=g21432.t2;
OX101755.1_Tachina_lurida_genome_assembly,_chromosome:_4	AUGUSTUS	exon	24776950	24777084	.	-	.	ID=g21432.t2.exon2;Parent=g21432.t2;
OX101755.1_Tachina_lurida_genome_assembly,_chromosome:_4	AUGUSTUS	intron	24777085	24778117	1	-	.	ID=g21432.t2.intron2;Parent=g21432.t2;
OX101755.1_Tachina_lurida_genome_assembly,_chromosome:_4	AUGUSTUS	CDS	24778118	24778264	1	-	0	ID=g21432.t2.CDS3;Parent=g21432.t2;
OX101755.1_Tachina_lurida_genome_assembly,_chromosome:_4	AUGUSTUS	exon	24778118	24778264	.	-	.	ID=g21432.t2.exon3;Parent=g21432.t2;
OX101755.1_Tachina_lurida_genome_assembly,_chromosome:_4	AUGUSTUS	intron	24778265	24780010	1	-	.	ID=g21432.t2.intron3;Parent=g21432.t2;
OX101755.1_Tachina_lurida_genome_assembly,_chromosome:_4	AUGUSTUS	CDS	24780011	24780185	1	-	1	ID=g21432.t2.CDS4;Parent=g21432.t2;
OX101755.1_Tachina_lurida_genome_assembly,_chromosome:_4	AUGUSTUS	exon	24780011	24780185	.	-	.	ID=g21432.t2.exon4;Parent=g21432.t2;
OX101755.1_Tachina_lurida_genome_assembly,_chromosome:_4	AUGUSTUS	intron	24780186	24780751	1	-	.	ID=g21432.t2.intron4;Parent=g21432.t2;
OX101755.1_Tachina_lurida_genome_assembly,_chromosome:_4	AUGUSTUS	CDS	24780752	24780923	1	-	2	ID=g21432.t2.CDS5;Parent=g21432.t2;
OX101755.1_Tachina_lurida_genome_assembly,_chromosome:_4	AUGUSTUS	exon	24780752	24780923	.	-	.	ID=g21432.t2.exon5;Parent=g21432.t2;
OX101755.1_Tachina_lurida_genome_assembly,_chromosome:_4	AUGUSTUS	intron	24780924	24781832	1	-	.	ID=g21432.t2.intron5;Parent=g21432.t2;
OX101755.1_Tachina_lurida_genome_assembly,_chromosome:_4	AUGUSTUS	CDS	24781833	24782323	1	-	1	ID=g21432.t2.CDS6;Parent=g21432.t2;
OX101755.1_Tachina_lurida_genome_assembly,_chromosome:_4	AUGUSTUS	exon	24781833	24782323	.	-	.	ID=g21432.t2.exon6;Parent=g21432.t2;
OX101755.1_Tachina_lurida_genome_assembly,_chromosome:_4	AUGUSTUS	intron	24782324	24782399	1	-	.	ID=g21432.t2.intron6;Parent=g21432.t2;
OX101755.1_Tachina_lurida_genome_assembly,_chromosome:_4	AUGUSTUS	CDS	24782400	24782653	1	-	0	ID=g21432.t2.CDS7;Parent=g21432.t2;
OX101755.1_Tachina_lurida_genome_assembly,_chromosome:_4	AUGUSTUS	exon	24782400	24782653	.	-	.	ID=g21432.t2.exon7;Parent=g21432.t2;
OX101755.1_Tachina_lurida_genome_assembly,_chromosome:_4	AUGUSTUS	intron	24782654	24782721	1	-	.	ID=g21432.t2.intron7;Parent=g21432.t2;
OX101755.1_Tachina_lurida_genome_assembly,_chromosome:_4	AUGUSTUS	CDS	24782722	24782850	1	-	0	ID=g21432.t2.CDS8;Parent=g21432.t2;
OX101755.1_Tachina_lurida_genome_assembly,_chromosome:_4	AUGUSTUS	exon	24782722	24782850	.	-	.	ID=g21432.t2.exon8;Parent=g21432.t2;
OX101755.1_Tachina_lurida_genome_assembly,_chromosome:_4	AUGUSTUS	intron	24782851	24783101	1	-	.	ID=g21432.t2.intron8;Parent=g21432.t2;
OX101755.1_Tachina_lurida_genome_assembly,_chromosome:_4	AUGUSTUS	CDS	24783102	24783638	1	-	0	ID=g21432.t2.CDS9;Parent=g21432.t2;
OX101755.1_Tachina_lurida_genome_assembly,_chromosome:_4	AUGUSTUS	exon	24783102	24783638	.	-	.	ID=g21432.t2.exon9;Parent=g21432.t2;
OX101755.1_Tachina_lurida_genome_assembly,_chromosome:_4	AUGUSTUS	intron	24783639	24783701	1	-	.	ID=g21432.t2.intron9;Parent=g21432.t2;
OX101755.1_Tachina_lurida_genome_assembly,_chromosome:_4	AUGUSTUS	CDS	24783702	24783852	1	-	1	ID=g21432.t2.CDS10;Parent=g21432.t2;
OX101755.1_Tachina_lurida_genome_assembly,_chromosome:_4	AUGUSTUS	exon	24783702	24783852	.	-	.	ID=g21432.t2.exon10;Parent=g21432.t2;
OX101755.1_Tachina_lurida_genome_assembly,_chromosome:_4	AUGUSTUS	intron	24783853	24783930	1	-	.	ID=g21432.t2.intron10;Parent=g21432.t2;
OX101755.1_Tachina_lurida_genome_assembly,_chromosome:_4	AUGUSTUS	CDS	24783931	24784083	1	-	1	ID=g21432.t2.CDS11;Parent=g21432.t2;
OX101755.1_Tachina_lurida_genome_assembly,_chromosome:_4	AUGUSTUS	exon	24783931	24784083	.	-	.	ID=g21432.t2.exon11;Parent=g21432.t2;
OX101755.1_Tachina_lurida_genome_assembly,_chromosome:_4	AUGUSTUS	intron	24784084	24784207	1	-	.	ID=g21432.t2.intron11;Parent=g21432.t2;
OX101755.1_Tachina_lurida_genome_assembly,_chromosome:_4	AUGUSTUS	CDS	24784208	24784278	1	-	0	ID=g21432.t2.CDS12;Parent=g21432.t2;
OX101755.1_Tachina_lurida_genome_assembly,_chromosome:_4	AUGUSTUS	exon	24784208	24784278	.	-	.	ID=g21432.t2.exon12;Parent=g21432.t2;
OX101755.1_Tachina_lurida_genome_assembly,_chromosome:_4	AUGUSTUS	start_codon	24784276	24784278	.	-	0	ID=g21432.t2.start1;Parent=g21432.t2;
OX101755.1_Tachina_lurida_genome_assembly,_chromosome:_4	AUGUSTUS	gene	24784998	24788003	.	+	.	ID=g21433;
OX101755.1_Tachina_lurida_genome_assembly,_chromosome:_4	AUGUSTUS	mRNA	24784998	24788003	1	+	.	ID=g21433.t1;Parent=g21433;
OX101755.1_Tachina_lurida_genome_assembly,_chromosome:_4	AUGUSTUS	start_codon	24784998	24785000	.	+	0	ID=g21433.t1.start1;Parent=g21433.t1;
OX101755.1_Tachina_lurida_genome_assembly,_chromosome:_4	AUGUSTUS	CDS	24784998	24785113	1	+	0	ID=g21433.t1.CDS1;Parent=g21433.t1;
OX101755.1_Tachina_lurida_genome_assembly,_chromosome:_4	AUGUSTUS	exon	24784998	24785113	.	+	.	ID=g21433.t1.exon1;Parent=g21433.t1;
OX101755.1_Tachina_lurida_genome_assembly,_chromosome:_4	AUGUSTUS	intron	24785114	24785236	1	+	.	ID=g21433.t1.intron1;Parent=g21433.t1;
OX101755.1_Tachina_lurida_genome_assembly,_chromosome:_4	AUGUSTUS	CDS	24785237	24785358	1	+	1	ID=g21433.t1.CDS2;Parent=g21433.t1;
OX101755.1_Tachina_lurida_genome_assembly,_chromosome:_4	AUGUSTUS	exon	24785237	24785358	.	+	.	ID=g21433.t1.exon2;Parent=g21433.t1;
OX101755.1_Tachina_lurida_genome_assembly,_chromosome:_4	AUGUSTUS	intron	24785359	24785426	1	+	.	ID=g21433.t1.intron2;Parent=g21433.t1;
OX101755.1_Tachina_lurida_genome_assembly,_chromosome:_4	AUGUSTUS	CDS	24785427	24785575	1	+	2	ID=g21433.t1.CDS3;Parent=g21433.t1;
OX101755.1_Tachina_lurida_genome_assembly,_chromosome:_4	AUGUSTUS	exon	24785427	24785575	.	+	.	ID=g21433.t1.exon3;Parent=g21433.t1;
OX101755.1_Tachina_lurida_genome_assembly,_chromosome:_4	AUGUSTUS	intron	24785576	24785645	1	+	.	ID=g21433.t1.intron3;Parent=g21433.t1;
OX101755.1_Tachina_lurida_genome_assembly,_chromosome:_4	AUGUSTUS	CDS	24785646	24786019	1	+	0	ID=g21433.t1.CDS4;Parent=g21433.t1;
OX101755.1_Tachina_lurida_genome_assembly,_chromosome:_4	AUGUSTUS	exon	24785646	24786019	.	+	.	ID=g21433.t1.exon4;Parent=g21433.t1;
OX101755.1_Tachina_lurida_genome_assembly,_chromosome:_4	AUGUSTUS	intron	24786020	24786249	1	+	.	ID=g21433.t1.intron4;Parent=g21433.t1;
OX101755.1_Tachina_lurida_genome_assembly,_chromosome:_4	AUGUSTUS	CDS	24786250	24786426	1	+	1	ID=g21433.t1.CDS5;Parent=g21433.t1;
OX101755.1_Tachina_lurida_genome_assembly,_chromosome:_4	AUGUSTUS	exon	24786250	24786426	.	+	.	ID=g21433.t1.exon5;Parent=g21433.t1;
OX101755.1_Tachina_lurida_genome_assembly,_chromosome:_4	AUGUSTUS	intron	24786427	24786515	1	+	.	ID=g21433.t1.intron5;Parent=g21433.t1;
OX101755.1_Tachina_lurida_genome_assembly,_chromosome:_4	AUGUSTUS	CDS	24786516	24786678	1	+	1	ID=g21433.t1.CDS6;Parent=g21433.t1;
OX101755.1_Tachina_lurida_genome_assembly,_chromosome:_4	AUGUSTUS	exon	24786516	24786678	.	+	.	ID=g21433.t1.exon6;Parent=g21433.t1;
OX101755.1_Tachina_lurida_genome_assembly,_chromosome:_4	AUGUSTUS	intron	24786679	24786732	1	+	.	ID=g21433.t1.intron6;Parent=g21433.t1;
OX101755.1_Tachina_lurida_genome_assembly,_chromosome:_4	AUGUSTUS	CDS	24786733	24786985	1	+	0	ID=g21433.t1.CDS7;Parent=g21433.t1;
OX101755.1_Tachina_lurida_genome_assembly,_chromosome:_4	AUGUSTUS	exon	24786733	24786985	.	+	.	ID=g21433.t1.exon7;Parent=g21433.t1;
OX101755.1_Tachina_lurida_genome_assembly,_chromosome:_4	AUGUSTUS	intron	24786986	24787049	1	+	.	ID=g21433.t1.intron7;Parent=g21433.t1;
OX101755.1_Tachina_lurida_genome_assembly,_chromosome:_4	AUGUSTUS	CDS	24787050	24787816	1	+	2	ID=g21433.t1.CDS8;Parent=g21433.t1;
OX101755.1_Tachina_lurida_genome_assembly,_chromosome:_4	AUGUSTUS	exon	24787050	24787816	.	+	.	ID=g21433.t1.exon8;Parent=g21433.t1;
OX101755.1_Tachina_lurida_genome_assembly,_chromosome:_4	AUGUSTUS	intron	24787817	24787871	1	+	.	ID=g21433.t1.intron8;Parent=g21433.t1;
OX101755.1_Tachina_lurida_genome_assembly,_chromosome:_4	AUGUSTUS	CDS	24787872	24788003	1	+	0	ID=g21433.t1.CDS9;Parent=g21433.t1;
OX101755.1_Tachina_lurida_genome_assembly,_chromosome:_4	AUGUSTUS	exon	24787872	24788003	.	+	.	ID=g21433.t1.exon9;Parent=g21433.t1;
OX101755.1_Tachina_lurida_genome_assembly,_chromosome:_4	AUGUSTUS	stop_codon	24788001	24788003	.	+	0	ID=g21433.t1.stop1;Parent=g21433.t1;
OX101755.1_Tachina_lurida_genome_assembly,_chromosome:_4	AUGUSTUS	gene	24788578	24790687	.	-	.	ID=g21434;
OX101755.1_Tachina_lurida_genome_assembly,_chromosome:_4	AUGUSTUS	mRNA	24788578	24790687	1	-	.	ID=g21434.t1;Parent=g21434;
OX101755.1_Tachina_lurida_genome_assembly,_chromosome:_4	AUGUSTUS	stop_codon	24788578	24788580	.	-	0	ID=g21434.t1.stop1;Parent=g21434.t1;
OX101755.1_Tachina_lurida_genome_assembly,_chromosome:_4	AUGUSTUS	CDS	24788578	24789267	1	-	0	ID=g21434.t1.CDS1;Parent=g21434.t1;
OX101755.1_Tachina_lurida_genome_assembly,_chromosome:_4	AUGUSTUS	exon	24788578	24789267	.	-	.	ID=g21434.t1.exon1;Parent=g21434.t1;
OX101755.1_Tachina_lurida_genome_assembly,_chromosome:_4	AUGUSTUS	intron	24789268	24789321	1	-	.	ID=g21434.t1.intron1;Parent=g21434.t1;
OX101755.1_Tachina_lurida_genome_assembly,_chromosome:_4	AUGUSTUS	CDS	24789322	24789529	1	-	1	ID=g21434.t1.CDS2;Parent=g21434.t1;
OX101755.1_Tachina_lurida_genome_assembly,_chromosome:_4	AUGUSTUS	exon	24789322	24789529	.	-	.	ID=g21434.t1.exon2;Parent=g21434.t1;
OX101755.1_Tachina_lurida_genome_assembly,_chromosome:_4	AUGUSTUS	intron	24789530	24789876	1	-	.	ID=g21434.t1.intron2;Parent=g21434.t1;
OX101755.1_Tachina_lurida_genome_assembly,_chromosome:_4	AUGUSTUS	CDS	24789877	24789989	1	-	0	ID=g21434.t1.CDS3;Parent=g21434.t1;
OX101755.1_Tachina_lurida_genome_assembly,_chromosome:_4	AUGUSTUS	exon	24789877	24789989	.	-	.	ID=g21434.t1.exon3;Parent=g21434.t1;
OX101755.1_Tachina_lurida_genome_assembly,_chromosome:_4	AUGUSTUS	intron	24789990	24790069	1	-	.	ID=g21434.t1.intron3;Parent=g21434.t1;
OX101755.1_Tachina_lurida_genome_assembly,_chromosome:_4	AUGUSTUS	CDS	24790070	24790489	1	-	0	ID=g21434.t1.CDS4;Parent=g21434.t1;
OX101755.1_Tachina_lurida_genome_assembly,_chromosome:_4	AUGUSTUS	exon	24790070	24790489	.	-	.	ID=g21434.t1.exon4;Parent=g21434.t1;
OX101755.1_Tachina_lurida_genome_assembly,_chromosome:_4	AUGUSTUS	intron	24790490	24790546	1	-	.	ID=g21434.t1.intron4;Parent=g21434.t1;
OX101755.1_Tachina_lurida_genome_assembly,_chromosome:_4	AUGUSTUS	CDS	24790547	24790687	1	-	0	ID=g21434.t1.CDS5;Parent=g21434.t1;
OX101755.1_Tachina_lurida_genome_assembly,_chromosome:_4	AUGUSTUS	exon	24790547	24790687	.	-	.	ID=g21434.t1.exon5;Parent=g21434.t1;
OX101755.1_Tachina_lurida_genome_assembly,_chromosome:_4	AUGUSTUS	start_codon	24790685	24790687	.	-	0	ID=g21434.t1.start1;Parent=g21434.t1;
OX101755.1_Tachina_lurida_genome_assembly,_chromosome:_4	AUGUSTUS	gene	24793635	24803675	.	+	.	ID=g21435;
OX101755.1_Tachina_lurida_genome_assembly,_chromosome:_4	AUGUSTUS	mRNA	24793635	24803675	1	+	.	ID=g21435.t1;Parent=g21435;
OX101755.1_Tachina_lurida_genome_assembly,_chromosome:_4	AUGUSTUS	start_codon	24793635	24793637	.	+	0	ID=g21435.t1.start1;Parent=g21435.t1;
OX101755.1_Tachina_lurida_genome_assembly,_chromosome:_4	AUGUSTUS	CDS	24793635	24793688	1	+	0	ID=g21435.t1.CDS1;Parent=g21435.t1;
OX101755.1_Tachina_lurida_genome_assembly,_chromosome:_4	AUGUSTUS	exon	24793635	24793688	.	+	.	ID=g21435.t1.exon1;Parent=g21435.t1;
OX101755.1_Tachina_lurida_genome_assembly,_chromosome:_4	AUGUSTUS	intron	24793689	24797094	1	+	.	ID=g21435.t1.intron1;Parent=g21435.t1;
OX101755.1_Tachina_lurida_genome_assembly,_chromosome:_4	AUGUSTUS	CDS	24797095	24797252	1	+	0	ID=g21435.t1.CDS2;Parent=g21435.t1;
OX101755.1_Tachina_lurida_genome_assembly,_chromosome:_4	AUGUSTUS	exon	24797095	24797252	.	+	.	ID=g21435.t1.exon2;Parent=g21435.t1;
OX101755.1_Tachina_lurida_genome_assembly,_chromosome:_4	AUGUSTUS	intron	24797253	24801372	1	+	.	ID=g21435.t1.intron2;Parent=g21435.t1;
OX101755.1_Tachina_lurida_genome_assembly,_chromosome:_4	AUGUSTUS	CDS	24801373	24801565	1	+	1	ID=g21435.t1.CDS3;Parent=g21435.t1;
OX101755.1_Tachina_lurida_genome_assembly,_chromosome:_4	AUGUSTUS	exon	24801373	24801565	.	+	.	ID=g21435.t1.exon3;Parent=g21435.t1;
OX101755.1_Tachina_lurida_genome_assembly,_chromosome:_4	AUGUSTUS	intron	24801566	24801638	1	+	.	ID=g21435.t1.intron3;Parent=g21435.t1;
OX101755.1_Tachina_lurida_genome_assembly,_chromosome:_4	AUGUSTUS	CDS	24801639	24803675	1	+	0	ID=g21435.t1.CDS4;Parent=g21435.t1;
OX101755.1_Tachina_lurida_genome_assembly,_chromosome:_4	AUGUSTUS	exon	24801639	24803675	.	+	.	ID=g21435.t1.exon4;Parent=g21435.t1;
OX101755.1_Tachina_lurida_genome_assembly,_chromosome:_4	AUGUSTUS	stop_codon	24803673	24803675	.	+	0	ID=g21435.t1.stop1;Parent=g21435.t1;
OX101755.1_Tachina_lurida_genome_assembly,_chromosome:_4	AUGUSTUS	gene	24811145	24835993	.	-	.	ID=g21436;
OX101755.1_Tachina_lurida_genome_assembly,_chromosome:_4	AUGUSTUS	mRNA	24811145	24835993	1	-	.	ID=g21436.t1;Parent=g21436;
OX101755.1_Tachina_lurida_genome_assembly,_chromosome:_4	AUGUSTUS	stop_codon	24811145	24811147	.	-	0	ID=g21436.t1.stop1;Parent=g21436.t1;
OX101755.1_Tachina_lurida_genome_assembly,_chromosome:_4	AUGUSTUS	CDS	24811145	24811311	1	-	2	ID=g21436.t1.CDS1;Parent=g21436.t1;
OX101755.1_Tachina_lurida_genome_assembly,_chromosome:_4	AUGUSTUS	exon	24811145	24811311	.	-	.	ID=g21436.t1.exon1;Parent=g21436.t1;
OX101755.1_Tachina_lurida_genome_assembly,_chromosome:_4	AUGUSTUS	intron	24811312	24811378	1	-	.	ID=g21436.t1.intron1;Parent=g21436.t1;
OX101755.1_Tachina_lurida_genome_assembly,_chromosome:_4	AUGUSTUS	CDS	24811379	24811514	1	-	0	ID=g21436.t1.CDS2;Parent=g21436.t1;
OX101755.1_Tachina_lurida_genome_assembly,_chromosome:_4	AUGUSTUS	exon	24811379	24811514	.	-	.	ID=g21436.t1.exon2;Parent=g21436.t1;
OX101755.1_Tachina_lurida_genome_assembly,_chromosome:_4	AUGUSTUS	intron	24811515	24817238	1	-	.	ID=g21436.t1.intron2;Parent=g21436.t1;
OX101755.1_Tachina_lurida_genome_assembly,_chromosome:_4	AUGUSTUS	CDS	24817239	24817525	1	-	2	ID=g21436.t1.CDS3;Parent=g21436.t1;
OX101755.1_Tachina_lurida_genome_assembly,_chromosome:_4	AUGUSTUS	exon	24817239	24817525	.	-	.	ID=g21436.t1.exon3;Parent=g21436.t1;
OX101755.1_Tachina_lurida_genome_assembly,_chromosome:_4	AUGUSTUS	intron	24817526	24835872	1	-	.	ID=g21436.t1.intron3;Parent=g21436.t1;
OX101755.1_Tachina_lurida_genome_assembly,_chromosome:_4	AUGUSTUS	CDS	24835873	24835993	1	-	0	ID=g21436.t1.CDS4;Parent=g21436.t1;
OX101755.1_Tachina_lurida_genome_assembly,_chromosome:_4	AUGUSTUS	exon	24835873	24835993	.	-	.	ID=g21436.t1.exon4;Parent=g21436.t1;
OX101755.1_Tachina_lurida_genome_assembly,_chromosome:_4	AUGUSTUS	start_codon	24835991	24835993	.	-	0	ID=g21436.t1.start1;Parent=g21436.t1;
OX101755.1_Tachina_lurida_genome_assembly,_chromosome:_4	AUGUSTUS	gene	24856918	24860832	.	+	.	ID=g21437;
OX101755.1_Tachina_lurida_genome_assembly,_chromosome:_4	AUGUSTUS	mRNA	24856918	24860832	0.63	+	.	ID=g21437.t1;Parent=g21437;
OX101755.1_Tachina_lurida_genome_assembly,_chromosome:_4	AUGUSTUS	start_codon	24856918	24856920	.	+	0	ID=g21437.t1.start1;Parent=g21437.t1;
OX101755.1_Tachina_lurida_genome_assembly,_chromosome:_4	AUGUSTUS	CDS	24856918	24858837	0.88	+	0	ID=g21437.t1.CDS1;Parent=g21437.t1;
OX101755.1_Tachina_lurida_genome_assembly,_chromosome:_4	AUGUSTUS	exon	24856918	24858837	.	+	.	ID=g21437.t1.exon1;Parent=g21437.t1;
OX101755.1_Tachina_lurida_genome_assembly,_chromosome:_4	AUGUSTUS	intron	24858838	24860241	0.63	+	.	ID=g21437.t1.intron1;Parent=g21437.t1;
OX101755.1_Tachina_lurida_genome_assembly,_chromosome:_4	AUGUSTUS	CDS	24860242	24860832	0.75	+	0	ID=g21437.t1.CDS2;Parent=g21437.t1;
OX101755.1_Tachina_lurida_genome_assembly,_chromosome:_4	AUGUSTUS	exon	24860242	24860832	.	+	.	ID=g21437.t1.exon2;Parent=g21437.t1;
OX101755.1_Tachina_lurida_genome_assembly,_chromosome:_4	AUGUSTUS	stop_codon	24860830	24860832	.	+	0	ID=g21437.t1.stop1;Parent=g21437.t1;
OX101755.1_Tachina_lurida_genome_assembly,_chromosome:_4	AUGUSTUS	gene	24860929	24871535	.	-	.	ID=g21438;
OX101755.1_Tachina_lurida_genome_assembly,_chromosome:_4	AUGUSTUS	mRNA	24860929	24871535	0.36	-	.	ID=g21438.t1;Parent=g21438;
OX101755.1_Tachina_lurida_genome_assembly,_chromosome:_4	AUGUSTUS	stop_codon	24860929	24860931	.	-	0	ID=g21438.t1.stop1;Parent=g21438.t1;
OX101755.1_Tachina_lurida_genome_assembly,_chromosome:_4	AUGUSTUS	CDS	24860929	24861028	0.36	-	1	ID=g21438.t1.CDS1;Parent=g21438.t1;
OX101755.1_Tachina_lurida_genome_assembly,_chromosome:_4	AUGUSTUS	exon	24860929	24861028	.	-	.	ID=g21438.t1.exon1;Parent=g21438.t1;
OX101755.1_Tachina_lurida_genome_assembly,_chromosome:_4	AUGUSTUS	intron	24861029	24864515	0.36	-	.	ID=g21438.t1.intron1;Parent=g21438.t1;
OX101755.1_Tachina_lurida_genome_assembly,_chromosome:_4	AUGUSTUS	CDS	24864516	24865105	0.86	-	0	ID=g21438.t1.CDS2;Parent=g21438.t1;
OX101755.1_Tachina_lurida_genome_assembly,_chromosome:_4	AUGUSTUS	exon	24864516	24865105	.	-	.	ID=g21438.t1.exon2;Parent=g21438.t1;
OX101755.1_Tachina_lurida_genome_assembly,_chromosome:_4	AUGUSTUS	intron	24865106	24865167	1	-	.	ID=g21438.t1.intron2;Parent=g21438.t1;
OX101755.1_Tachina_lurida_genome_assembly,_chromosome:_4	AUGUSTUS	CDS	24865168	24865435	1	-	1	ID=g21438.t1.CDS3;Parent=g21438.t1;
OX101755.1_Tachina_lurida_genome_assembly,_chromosome:_4	AUGUSTUS	exon	24865168	24865435	.	-	.	ID=g21438.t1.exon3;Parent=g21438.t1;
OX101755.1_Tachina_lurida_genome_assembly,_chromosome:_4	AUGUSTUS	intron	24865436	24865506	1	-	.	ID=g21438.t1.intron3;Parent=g21438.t1;
OX101755.1_Tachina_lurida_genome_assembly,_chromosome:_4	AUGUSTUS	CDS	24865507	24865677	1	-	1	ID=g21438.t1.CDS4;Parent=g21438.t1;
OX101755.1_Tachina_lurida_genome_assembly,_chromosome:_4	AUGUSTUS	exon	24865507	24865677	.	-	.	ID=g21438.t1.exon4;Parent=g21438.t1;
OX101755.1_Tachina_lurida_genome_assembly,_chromosome:_4	AUGUSTUS	intron	24865678	24865738	1	-	.	ID=g21438.t1.intron4;Parent=g21438.t1;
OX101755.1_Tachina_lurida_genome_assembly,_chromosome:_4	AUGUSTUS	CDS	24865739	24865944	1	-	0	ID=g21438.t1.CDS5;Parent=g21438.t1;
OX101755.1_Tachina_lurida_genome_assembly,_chromosome:_4	AUGUSTUS	exon	24865739	24865944	.	-	.	ID=g21438.t1.exon5;Parent=g21438.t1;
OX101755.1_Tachina_lurida_genome_assembly,_chromosome:_4	AUGUSTUS	intron	24865945	24866470	1	-	.	ID=g21438.t1.intron5;Parent=g21438.t1;
OX101755.1_Tachina_lurida_genome_assembly,_chromosome:_4	AUGUSTUS	CDS	24866471	24866625	1	-	2	ID=g21438.t1.CDS6;Parent=g21438.t1;
OX101755.1_Tachina_lurida_genome_assembly,_chromosome:_4	AUGUSTUS	exon	24866471	24866625	.	-	.	ID=g21438.t1.exon6;Parent=g21438.t1;
OX101755.1_Tachina_lurida_genome_assembly,_chromosome:_4	AUGUSTUS	intron	24866626	24868752	1	-	.	ID=g21438.t1.intron6;Parent=g21438.t1;
OX101755.1_Tachina_lurida_genome_assembly,_chromosome:_4	AUGUSTUS	CDS	24868753	24869139	1	-	2	ID=g21438.t1.CDS7;Parent=g21438.t1;
OX101755.1_Tachina_lurida_genome_assembly,_chromosome:_4	AUGUSTUS	exon	24868753	24869139	.	-	.	ID=g21438.t1.exon7;Parent=g21438.t1;
OX101755.1_Tachina_lurida_genome_assembly,_chromosome:_4	AUGUSTUS	intron	24869140	24870897	1	-	.	ID=g21438.t1.intron7;Parent=g21438.t1;
OX101755.1_Tachina_lurida_genome_assembly,_chromosome:_4	AUGUSTUS	CDS	24870898	24871108	1	-	0	ID=g21438.t1.CDS8;Parent=g21438.t1;
OX101755.1_Tachina_lurida_genome_assembly,_chromosome:_4	AUGUSTUS	exon	24870898	24871108	.	-	.	ID=g21438.t1.exon8;Parent=g21438.t1;
OX101755.1_Tachina_lurida_genome_assembly,_chromosome:_4	AUGUSTUS	intron	24871109	24871169	1	-	.	ID=g21438.t1.intron8;Parent=g21438.t1;
OX101755.1_Tachina_lurida_genome_assembly,_chromosome:_4	AUGUSTUS	CDS	24871170	24871358	1	-	0	ID=g21438.t1.CDS9;Parent=g21438.t1;
OX101755.1_Tachina_lurida_genome_assembly,_chromosome:_4	AUGUSTUS	exon	24871170	24871358	.	-	.	ID=g21438.t1.exon9;Parent=g21438.t1;
OX101755.1_Tachina_lurida_genome_assembly,_chromosome:_4	AUGUSTUS	intron	24871359	24871427	1	-	.	ID=g21438.t1.intron9;Parent=g21438.t1;
OX101755.1_Tachina_lurida_genome_assembly,_chromosome:_4	AUGUSTUS	CDS	24871428	24871535	1	-	0	ID=g21438.t1.CDS10;Parent=g21438.t1;
OX101755.1_Tachina_lurida_genome_assembly,_chromosome:_4	AUGUSTUS	exon	24871428	24871535	.	-	.	ID=g21438.t1.exon10;Parent=g21438.t1;
OX101755.1_Tachina_lurida_genome_assembly,_chromosome:_4	AUGUSTUS	start_codon	24871533	24871535	.	-	0	ID=g21438.t1.start1;Parent=g21438.t1;
OX101755.1_Tachina_lurida_genome_assembly,_chromosome:_4	AUGUSTUS	gene	24879938	24882951	.	+	.	ID=g21439;
OX101755.1_Tachina_lurida_genome_assembly,_chromosome:_4	AUGUSTUS	mRNA	24879938	24882951	1	+	.	ID=g21439.t1;Parent=g21439;
OX101755.1_Tachina_lurida_genome_assembly,_chromosome:_4	AUGUSTUS	start_codon	24879938	24879940	.	+	0	ID=g21439.t1.start1;Parent=g21439.t1;
OX101755.1_Tachina_lurida_genome_assembly,_chromosome:_4	AUGUSTUS	CDS	24879938	24879960	1	+	0	ID=g21439.t1.CDS1;Parent=g21439.t1;
OX101755.1_Tachina_lurida_genome_assembly,_chromosome:_4	AUGUSTUS	exon	24879938	24879960	.	+	.	ID=g21439.t1.exon1;Parent=g21439.t1;
OX101755.1_Tachina_lurida_genome_assembly,_chromosome:_4	AUGUSTUS	intron	24879961	24880262	1	+	.	ID=g21439.t1.intron1;Parent=g21439.t1;
OX101755.1_Tachina_lurida_genome_assembly,_chromosome:_4	AUGUSTUS	CDS	24880263	24880388	1	+	1	ID=g21439.t1.CDS2;Parent=g21439.t1;
OX101755.1_Tachina_lurida_genome_assembly,_chromosome:_4	AUGUSTUS	exon	24880263	24880388	.	+	.	ID=g21439.t1.exon2;Parent=g21439.t1;
OX101755.1_Tachina_lurida_genome_assembly,_chromosome:_4	AUGUSTUS	intron	24880389	24880532	1	+	.	ID=g21439.t1.intron2;Parent=g21439.t1;
OX101755.1_Tachina_lurida_genome_assembly,_chromosome:_4	AUGUSTUS	CDS	24880533	24880697	1	+	1	ID=g21439.t1.CDS3;Parent=g21439.t1;
OX101755.1_Tachina_lurida_genome_assembly,_chromosome:_4	AUGUSTUS	exon	24880533	24880697	.	+	.	ID=g21439.t1.exon3;Parent=g21439.t1;
OX101755.1_Tachina_lurida_genome_assembly,_chromosome:_4	AUGUSTUS	intron	24880698	24880762	1	+	.	ID=g21439.t1.intron3;Parent=g21439.t1;
OX101755.1_Tachina_lurida_genome_assembly,_chromosome:_4	AUGUSTUS	CDS	24880763	24881241	1	+	1	ID=g21439.t1.CDS4;Parent=g21439.t1;
OX101755.1_Tachina_lurida_genome_assembly,_chromosome:_4	AUGUSTUS	exon	24880763	24881241	.	+	.	ID=g21439.t1.exon4;Parent=g21439.t1;
OX101755.1_Tachina_lurida_genome_assembly,_chromosome:_4	AUGUSTUS	intron	24881242	24881307	1	+	.	ID=g21439.t1.intron4;Parent=g21439.t1;
OX101755.1_Tachina_lurida_genome_assembly,_chromosome:_4	AUGUSTUS	CDS	24881308	24881626	1	+	2	ID=g21439.t1.CDS5;Parent=g21439.t1;
OX101755.1_Tachina_lurida_genome_assembly,_chromosome:_4	AUGUSTUS	exon	24881308	24881626	.	+	.	ID=g21439.t1.exon5;Parent=g21439.t1;
OX101755.1_Tachina_lurida_genome_assembly,_chromosome:_4	AUGUSTUS	intron	24881627	24882460	1	+	.	ID=g21439.t1.intron5;Parent=g21439.t1;
OX101755.1_Tachina_lurida_genome_assembly,_chromosome:_4	AUGUSTUS	CDS	24882461	24882627	1	+	1	ID=g21439.t1.CDS6;Parent=g21439.t1;
OX101755.1_Tachina_lurida_genome_assembly,_chromosome:_4	AUGUSTUS	exon	24882461	24882627	.	+	.	ID=g21439.t1.exon6;Parent=g21439.t1;
OX101755.1_Tachina_lurida_genome_assembly,_chromosome:_4	AUGUSTUS	intron	24882628	24882688	1	+	.	ID=g21439.t1.intron6;Parent=g21439.t1;
OX101755.1_Tachina_lurida_genome_assembly,_chromosome:_4	AUGUSTUS	CDS	24882689	24882951	1	+	2	ID=g21439.t1.CDS7;Parent=g21439.t1;
OX101755.1_Tachina_lurida_genome_assembly,_chromosome:_4	AUGUSTUS	exon	24882689	24882951	.	+	.	ID=g21439.t1.exon7;Parent=g21439.t1;
OX101755.1_Tachina_lurida_genome_assembly,_chromosome:_4	AUGUSTUS	stop_codon	24882949	24882951	.	+	0	ID=g21439.t1.stop1;Parent=g21439.t1;
OX101755.1_Tachina_lurida_genome_assembly,_chromosome:_4	AUGUSTUS	gene	24889043	24893669	.	+	.	ID=g21440;
OX101755.1_Tachina_lurida_genome_assembly,_chromosome:_4	AUGUSTUS	mRNA	24889043	24893669	1	+	.	ID=g21440.t1;Parent=g21440;
OX101755.1_Tachina_lurida_genome_assembly,_chromosome:_4	AUGUSTUS	start_codon	24889043	24889045	.	+	0	ID=g21440.t1.start1;Parent=g21440.t1;
OX101755.1_Tachina_lurida_genome_assembly,_chromosome:_4	AUGUSTUS	CDS	24889043	24889487	1	+	0	ID=g21440.t1.CDS1;Parent=g21440.t1;
OX101755.1_Tachina_lurida_genome_assembly,_chromosome:_4	AUGUSTUS	exon	24889043	24889487	.	+	.	ID=g21440.t1.exon1;Parent=g21440.t1;
OX101755.1_Tachina_lurida_genome_assembly,_chromosome:_4	AUGUSTUS	intron	24889488	24889549	1	+	.	ID=g21440.t1.intron1;Parent=g21440.t1;
OX101755.1_Tachina_lurida_genome_assembly,_chromosome:_4	AUGUSTUS	CDS	24889550	24889747	1	+	2	ID=g21440.t1.CDS2;Parent=g21440.t1;
OX101755.1_Tachina_lurida_genome_assembly,_chromosome:_4	AUGUSTUS	exon	24889550	24889747	.	+	.	ID=g21440.t1.exon2;Parent=g21440.t1;
OX101755.1_Tachina_lurida_genome_assembly,_chromosome:_4	AUGUSTUS	intron	24889748	24891808	1	+	.	ID=g21440.t1.intron2;Parent=g21440.t1;
OX101755.1_Tachina_lurida_genome_assembly,_chromosome:_4	AUGUSTUS	CDS	24891809	24892999	1	+	2	ID=g21440.t1.CDS3;Parent=g21440.t1;
OX101755.1_Tachina_lurida_genome_assembly,_chromosome:_4	AUGUSTUS	exon	24891809	24892999	.	+	.	ID=g21440.t1.exon3;Parent=g21440.t1;
OX101755.1_Tachina_lurida_genome_assembly,_chromosome:_4	AUGUSTUS	intron	24893000	24893064	1	+	.	ID=g21440.t1.intron3;Parent=g21440.t1;
OX101755.1_Tachina_lurida_genome_assembly,_chromosome:_4	AUGUSTUS	CDS	24893065	24893669	1	+	2	ID=g21440.t1.CDS4;Parent=g21440.t1;
OX101755.1_Tachina_lurida_genome_assembly,_chromosome:_4	AUGUSTUS	exon	24893065	24893669	.	+	.	ID=g21440.t1.exon4;Parent=g21440.t1;
OX101755.1_Tachina_lurida_genome_assembly,_chromosome:_4	AUGUSTUS	stop_codon	24893667	24893669	.	+	0	ID=g21440.t1.stop1;Parent=g21440.t1;
OX101755.1_Tachina_lurida_genome_assembly,_chromosome:_4	AUGUSTUS	gene	24915263	24922392	.	+	.	ID=g21441;
OX101755.1_Tachina_lurida_genome_assembly,_chromosome:_4	AUGUSTUS	mRNA	24915263	24922392	0.65	+	.	ID=g21441.t1;Parent=g21441;
OX101755.1_Tachina_lurida_genome_assembly,_chromosome:_4	AUGUSTUS	start_codon	24915263	24915265	.	+	0	ID=g21441.t1.start1;Parent=g21441.t1;
OX101755.1_Tachina_lurida_genome_assembly,_chromosome:_4	AUGUSTUS	CDS	24915263	24915352	1	+	0	ID=g21441.t1.CDS1;Parent=g21441.t1;
OX101755.1_Tachina_lurida_genome_assembly,_chromosome:_4	AUGUSTUS	exon	24915263	24915352	.	+	.	ID=g21441.t1.exon1;Parent=g21441.t1;
OX101755.1_Tachina_lurida_genome_assembly,_chromosome:_4	AUGUSTUS	intron	24915353	24920411	1	+	.	ID=g21441.t1.intron1;Parent=g21441.t1;
OX101755.1_Tachina_lurida_genome_assembly,_chromosome:_4	AUGUSTUS	CDS	24920412	24920731	1	+	0	ID=g21441.t1.CDS2;Parent=g21441.t1;
OX101755.1_Tachina_lurida_genome_assembly,_chromosome:_4	AUGUSTUS	exon	24920412	24920731	.	+	.	ID=g21441.t1.exon2;Parent=g21441.t1;
OX101755.1_Tachina_lurida_genome_assembly,_chromosome:_4	AUGUSTUS	intron	24920732	24921681	1	+	.	ID=g21441.t1.intron2;Parent=g21441.t1;
OX101755.1_Tachina_lurida_genome_assembly,_chromosome:_4	AUGUSTUS	CDS	24921682	24922051	1	+	1	ID=g21441.t1.CDS3;Parent=g21441.t1;
OX101755.1_Tachina_lurida_genome_assembly,_chromosome:_4	AUGUSTUS	exon	24921682	24922051	.	+	.	ID=g21441.t1.exon3;Parent=g21441.t1;
OX101755.1_Tachina_lurida_genome_assembly,_chromosome:_4	AUGUSTUS	intron	24922052	24922128	1	+	.	ID=g21441.t1.intron3;Parent=g21441.t1;
OX101755.1_Tachina_lurida_genome_assembly,_chromosome:_4	AUGUSTUS	CDS	24922129	24922392	0.65	+	0	ID=g21441.t1.CDS4;Parent=g21441.t1;
OX101755.1_Tachina_lurida_genome_assembly,_chromosome:_4	AUGUSTUS	exon	24922129	24922392	.	+	.	ID=g21441.t1.exon4;Parent=g21441.t1;
OX101755.1_Tachina_lurida_genome_assembly,_chromosome:_4	AUGUSTUS	stop_codon	24922390	24922392	.	+	0	ID=g21441.t1.stop1;Parent=g21441.t1;
OX101755.1_Tachina_lurida_genome_assembly,_chromosome:_4	AUGUSTUS	gene	24927153	24927533	.	-	.	ID=g21442;
OX101755.1_Tachina_lurida_genome_assembly,_chromosome:_4	AUGUSTUS	mRNA	24927153	24927533	1	-	.	ID=g21442.t1;Parent=g21442;
OX101755.1_Tachina_lurida_genome_assembly,_chromosome:_4	AUGUSTUS	stop_codon	24927153	24927155	.	-	0	ID=g21442.t1.stop1;Parent=g21442.t1;
OX101755.1_Tachina_lurida_genome_assembly,_chromosome:_4	AUGUSTUS	CDS	24927153	24927533	1	-	0	ID=g21442.t1.CDS1;Parent=g21442.t1;
OX101755.1_Tachina_lurida_genome_assembly,_chromosome:_4	AUGUSTUS	exon	24927153	24927533	.	-	.	ID=g21442.t1.exon1;Parent=g21442.t1;
OX101755.1_Tachina_lurida_genome_assembly,_chromosome:_4	AUGUSTUS	start_codon	24927531	24927533	.	-	0	ID=g21442.t1.start1;Parent=g21442.t1;
OX101755.1_Tachina_lurida_genome_assembly,_chromosome:_4	AUGUSTUS	gene	24927832	24930875	.	+	.	ID=g21443;
OX101755.1_Tachina_lurida_genome_assembly,_chromosome:_4	AUGUSTUS	mRNA	24927832	24930875	1	+	.	ID=g21443.t1;Parent=g21443;
OX101755.1_Tachina_lurida_genome_assembly,_chromosome:_4	AUGUSTUS	start_codon	24927832	24927834	.	+	0	ID=g21443.t1.start1;Parent=g21443.t1;
OX101755.1_Tachina_lurida_genome_assembly,_chromosome:_4	AUGUSTUS	CDS	24927832	24927978	1	+	0	ID=g21443.t1.CDS1;Parent=g21443.t1;
OX101755.1_Tachina_lurida_genome_assembly,_chromosome:_4	AUGUSTUS	exon	24927832	24927978	.	+	.	ID=g21443.t1.exon1;Parent=g21443.t1;
OX101755.1_Tachina_lurida_genome_assembly,_chromosome:_4	AUGUSTUS	intron	24927979	24929793	1	+	.	ID=g21443.t1.intron1;Parent=g21443.t1;
OX101755.1_Tachina_lurida_genome_assembly,_chromosome:_4	AUGUSTUS	CDS	24929794	24929997	1	+	0	ID=g21443.t1.CDS2;Parent=g21443.t1;
OX101755.1_Tachina_lurida_genome_assembly,_chromosome:_4	AUGUSTUS	exon	24929794	24929997	.	+	.	ID=g21443.t1.exon2;Parent=g21443.t1;
OX101755.1_Tachina_lurida_genome_assembly,_chromosome:_4	AUGUSTUS	intron	24929998	24930074	1	+	.	ID=g21443.t1.intron2;Parent=g21443.t1;
OX101755.1_Tachina_lurida_genome_assembly,_chromosome:_4	AUGUSTUS	CDS	24930075	24930232	1	+	0	ID=g21443.t1.CDS3;Parent=g21443.t1;
OX101755.1_Tachina_lurida_genome_assembly,_chromosome:_4	AUGUSTUS	exon	24930075	24930232	.	+	.	ID=g21443.t1.exon3;Parent=g21443.t1;
OX101755.1_Tachina_lurida_genome_assembly,_chromosome:_4	AUGUSTUS	intron	24930233	24930310	1	+	.	ID=g21443.t1.intron3;Parent=g21443.t1;
OX101755.1_Tachina_lurida_genome_assembly,_chromosome:_4	AUGUSTUS	CDS	24930311	24930574	1	+	1	ID=g21443.t1.CDS4;Parent=g21443.t1;
OX101755.1_Tachina_lurida_genome_assembly,_chromosome:_4	AUGUSTUS	exon	24930311	24930574	.	+	.	ID=g21443.t1.exon4;Parent=g21443.t1;
OX101755.1_Tachina_lurida_genome_assembly,_chromosome:_4	AUGUSTUS	intron	24930575	24930670	1	+	.	ID=g21443.t1.intron4;Parent=g21443.t1;
OX101755.1_Tachina_lurida_genome_assembly,_chromosome:_4	AUGUSTUS	CDS	24930671	24930875	1	+	1	ID=g21443.t1.CDS5;Parent=g21443.t1;
OX101755.1_Tachina_lurida_genome_assembly,_chromosome:_4	AUGUSTUS	exon	24930671	24930875	.	+	.	ID=g21443.t1.exon5;Parent=g21443.t1;
OX101755.1_Tachina_lurida_genome_assembly,_chromosome:_4	AUGUSTUS	stop_codon	24930873	24930875	.	+	0	ID=g21443.t1.stop1;Parent=g21443.t1;
OX101755.1_Tachina_lurida_genome_assembly,_chromosome:_4	AUGUSTUS	gene	24939570	24949065	.	-	.	ID=g21444;
OX101755.1_Tachina_lurida_genome_assembly,_chromosome:_4	AUGUSTUS	mRNA	24939570	24949065	1	-	.	ID=g21444.t1;Parent=g21444;
OX101755.1_Tachina_lurida_genome_assembly,_chromosome:_4	AUGUSTUS	stop_codon	24939570	24939572	.	-	0	ID=g21444.t1.stop1;Parent=g21444.t1;
OX101755.1_Tachina_lurida_genome_assembly,_chromosome:_4	AUGUSTUS	CDS	24939570	24939737	1	-	0	ID=g21444.t1.CDS1;Parent=g21444.t1;
OX101755.1_Tachina_lurida_genome_assembly,_chromosome:_4	AUGUSTUS	exon	24939570	24939737	.	-	.	ID=g21444.t1.exon1;Parent=g21444.t1;
OX101755.1_Tachina_lurida_genome_assembly,_chromosome:_4	AUGUSTUS	intron	24939738	24941815	1	-	.	ID=g21444.t1.intron1;Parent=g21444.t1;
OX101755.1_Tachina_lurida_genome_assembly,_chromosome:_4	AUGUSTUS	CDS	24941816	24942183	1	-	2	ID=g21444.t1.CDS2;Parent=g21444.t1;
OX101755.1_Tachina_lurida_genome_assembly,_chromosome:_4	AUGUSTUS	exon	24941816	24942183	.	-	.	ID=g21444.t1.exon2;Parent=g21444.t1;
OX101755.1_Tachina_lurida_genome_assembly,_chromosome:_4	AUGUSTUS	intron	24942184	24944542	1	-	.	ID=g21444.t1.intron2;Parent=g21444.t1;
OX101755.1_Tachina_lurida_genome_assembly,_chromosome:_4	AUGUSTUS	CDS	24944543	24944745	1	-	1	ID=g21444.t1.CDS3;Parent=g21444.t1;
OX101755.1_Tachina_lurida_genome_assembly,_chromosome:_4	AUGUSTUS	exon	24944543	24944745	.	-	.	ID=g21444.t1.exon3;Parent=g21444.t1;
OX101755.1_Tachina_lurida_genome_assembly,_chromosome:_4	AUGUSTUS	intron	24944746	24949000	1	-	.	ID=g21444.t1.intron3;Parent=g21444.t1;
OX101755.1_Tachina_lurida_genome_assembly,_chromosome:_4	AUGUSTUS	CDS	24949001	24949065	1	-	0	ID=g21444.t1.CDS4;Parent=g21444.t1;
OX101755.1_Tachina_lurida_genome_assembly,_chromosome:_4	AUGUSTUS	exon	24949001	24949065	.	-	.	ID=g21444.t1.exon4;Parent=g21444.t1;
OX101755.1_Tachina_lurida_genome_assembly,_chromosome:_4	AUGUSTUS	start_codon	24949063	24949065	.	-	0	ID=g21444.t1.start1;Parent=g21444.t1;
OX101755.1_Tachina_lurida_genome_assembly,_chromosome:_4	AUGUSTUS	gene	25224976	25231066	.	-	.	ID=g21445;
OX101755.1_Tachina_lurida_genome_assembly,_chromosome:_4	AUGUSTUS	mRNA	25224976	25231066	0.8	-	.	ID=g21445.t1;Parent=g21445;
OX101755.1_Tachina_lurida_genome_assembly,_chromosome:_4	AUGUSTUS	stop_codon	25224976	25224978	.	-	0	ID=g21445.t1.stop1;Parent=g21445.t1;
OX101755.1_Tachina_lurida_genome_assembly,_chromosome:_4	AUGUSTUS	CDS	25224976	25225104	1	-	0	ID=g21445.t1.CDS1;Parent=g21445.t1;
OX101755.1_Tachina_lurida_genome_assembly,_chromosome:_4	AUGUSTUS	exon	25224976	25225104	.	-	.	ID=g21445.t1.exon1;Parent=g21445.t1;
OX101755.1_Tachina_lurida_genome_assembly,_chromosome:_4	AUGUSTUS	intron	25225105	25225211	1	-	.	ID=g21445.t1.intron1;Parent=g21445.t1;
OX101755.1_Tachina_lurida_genome_assembly,_chromosome:_4	AUGUSTUS	CDS	25225212	25225433	1	-	0	ID=g21445.t1.CDS2;Parent=g21445.t1;
OX101755.1_Tachina_lurida_genome_assembly,_chromosome:_4	AUGUSTUS	exon	25225212	25225433	.	-	.	ID=g21445.t1.exon2;Parent=g21445.t1;
OX101755.1_Tachina_lurida_genome_assembly,_chromosome:_4	AUGUSTUS	intron	25225434	25231045	0.8	-	.	ID=g21445.t1.intron2;Parent=g21445.t1;
OX101755.1_Tachina_lurida_genome_assembly,_chromosome:_4	AUGUSTUS	CDS	25231046	25231066	0.8	-	0	ID=g21445.t1.CDS3;Parent=g21445.t1;
OX101755.1_Tachina_lurida_genome_assembly,_chromosome:_4	AUGUSTUS	exon	25231046	25231066	.	-	.	ID=g21445.t1.exon3;Parent=g21445.t1;
OX101755.1_Tachina_lurida_genome_assembly,_chromosome:_4	AUGUSTUS	start_codon	25231064	25231066	.	-	0	ID=g21445.t1.start1;Parent=g21445.t1;
OX101755.1_Tachina_lurida_genome_assembly,_chromosome:_4	AUGUSTUS	gene	25233616	25234278	.	+	.	ID=g21446;
OX101755.1_Tachina_lurida_genome_assembly,_chromosome:_4	AUGUSTUS	mRNA	25233616	25234278	1	+	.	ID=g21446.t1;Parent=g21446;
OX101755.1_Tachina_lurida_genome_assembly,_chromosome:_4	AUGUSTUS	start_codon	25233616	25233618	.	+	0	ID=g21446.t1.start1;Parent=g21446.t1;
OX101755.1_Tachina_lurida_genome_assembly,_chromosome:_4	AUGUSTUS	CDS	25233616	25234278	1	+	0	ID=g21446.t1.CDS1;Parent=g21446.t1;
OX101755.1_Tachina_lurida_genome_assembly,_chromosome:_4	AUGUSTUS	exon	25233616	25234278	.	+	.	ID=g21446.t1.exon1;Parent=g21446.t1;
OX101755.1_Tachina_lurida_genome_assembly,_chromosome:_4	AUGUSTUS	stop_codon	25234276	25234278	.	+	0	ID=g21446.t1.stop1;Parent=g21446.t1;
OX101755.1_Tachina_lurida_genome_assembly,_chromosome:_4	AUGUSTUS	gene	25237402	25238016	.	+	.	ID=g21447;
OX101755.1_Tachina_lurida_genome_assembly,_chromosome:_4	AUGUSTUS	mRNA	25237402	25238016	1	+	.	ID=g21447.t1;Parent=g21447;
OX101755.1_Tachina_lurida_genome_assembly,_chromosome:_4	AUGUSTUS	start_codon	25237402	25237404	.	+	0	ID=g21447.t1.start1;Parent=g21447.t1;
OX101755.1_Tachina_lurida_genome_assembly,_chromosome:_4	AUGUSTUS	CDS	25237402	25238016	1	+	0	ID=g21447.t1.CDS1;Parent=g21447.t1;
OX101755.1_Tachina_lurida_genome_assembly,_chromosome:_4	AUGUSTUS	exon	25237402	25238016	.	+	.	ID=g21447.t1.exon1;Parent=g21447.t1;
OX101755.1_Tachina_lurida_genome_assembly,_chromosome:_4	AUGUSTUS	stop_codon	25238014	25238016	.	+	0	ID=g21447.t1.stop1;Parent=g21447.t1;
OX101755.1_Tachina_lurida_genome_assembly,_chromosome:_4	AUGUSTUS	gene	25238164	25238811	.	+	.	ID=g21448;
OX101755.1_Tachina_lurida_genome_assembly,_chromosome:_4	AUGUSTUS	mRNA	25238164	25238811	1	+	.	ID=g21448.t1;Parent=g21448;
OX101755.1_Tachina_lurida_genome_assembly,_chromosome:_4	AUGUSTUS	start_codon	25238164	25238166	.	+	0	ID=g21448.t1.start1;Parent=g21448.t1;
OX101755.1_Tachina_lurida_genome_assembly,_chromosome:_4	AUGUSTUS	CDS	25238164	25238811	1	+	0	ID=g21448.t1.CDS1;Parent=g21448.t1;
OX101755.1_Tachina_lurida_genome_assembly,_chromosome:_4	AUGUSTUS	exon	25238164	25238811	.	+	.	ID=g21448.t1.exon1;Parent=g21448.t1;
OX101755.1_Tachina_lurida_genome_assembly,_chromosome:_4	AUGUSTUS	stop_codon	25238809	25238811	.	+	0	ID=g21448.t1.stop1;Parent=g21448.t1;
OX101755.1_Tachina_lurida_genome_assembly,_chromosome:_4	AUGUSTUS	gene	25291894	25321652	.	-	.	ID=g21449;
OX101755.1_Tachina_lurida_genome_assembly,_chromosome:_4	AUGUSTUS	mRNA	25291894	25321652	0.95	-	.	ID=g21449.t1;Parent=g21449;
OX101755.1_Tachina_lurida_genome_assembly,_chromosome:_4	AUGUSTUS	stop_codon	25291894	25291896	.	-	0	ID=g21449.t1.stop1;Parent=g21449.t1;
OX101755.1_Tachina_lurida_genome_assembly,_chromosome:_4	AUGUSTUS	CDS	25291894	25291994	0.95	-	2	ID=g21449.t1.CDS1;Parent=g21449.t1;
OX101755.1_Tachina_lurida_genome_assembly,_chromosome:_4	AUGUSTUS	exon	25291894	25291994	.	-	.	ID=g21449.t1.exon1;Parent=g21449.t1;
OX101755.1_Tachina_lurida_genome_assembly,_chromosome:_4	AUGUSTUS	intron	25291995	25294737	0.95	-	.	ID=g21449.t1.intron1;Parent=g21449.t1;
OX101755.1_Tachina_lurida_genome_assembly,_chromosome:_4	AUGUSTUS	CDS	25294738	25294912	0.98	-	0	ID=g21449.t1.CDS2;Parent=g21449.t1;
OX101755.1_Tachina_lurida_genome_assembly,_chromosome:_4	AUGUSTUS	exon	25294738	25294912	.	-	.	ID=g21449.t1.exon2;Parent=g21449.t1;
OX101755.1_Tachina_lurida_genome_assembly,_chromosome:_4	AUGUSTUS	intron	25294913	25321532	1	-	.	ID=g21449.t1.intron2;Parent=g21449.t1;
OX101755.1_Tachina_lurida_genome_assembly,_chromosome:_4	AUGUSTUS	CDS	25321533	25321652	1	-	0	ID=g21449.t1.CDS3;Parent=g21449.t1;
OX101755.1_Tachina_lurida_genome_assembly,_chromosome:_4	AUGUSTUS	exon	25321533	25321652	.	-	.	ID=g21449.t1.exon3;Parent=g21449.t1;
OX101755.1_Tachina_lurida_genome_assembly,_chromosome:_4	AUGUSTUS	start_codon	25321650	25321652	.	-	0	ID=g21449.t1.start1;Parent=g21449.t1;
OX101755.1_Tachina_lurida_genome_assembly,_chromosome:_4	AUGUSTUS	gene	25388275	25389828	.	-	.	ID=g21450;
OX101755.1_Tachina_lurida_genome_assembly,_chromosome:_4	AUGUSTUS	mRNA	25388275	25389828	0.97	-	.	ID=g21450.t1;Parent=g21450;
OX101755.1_Tachina_lurida_genome_assembly,_chromosome:_4	AUGUSTUS	stop_codon	25388275	25388277	.	-	0	ID=g21450.t1.stop1;Parent=g21450.t1;
OX101755.1_Tachina_lurida_genome_assembly,_chromosome:_4	AUGUSTUS	CDS	25388275	25389828	0.97	-	0	ID=g21450.t1.CDS1;Parent=g21450.t1;
OX101755.1_Tachina_lurida_genome_assembly,_chromosome:_4	AUGUSTUS	exon	25388275	25389828	.	-	.	ID=g21450.t1.exon1;Parent=g21450.t1;
OX101755.1_Tachina_lurida_genome_assembly,_chromosome:_4	AUGUSTUS	start_codon	25389826	25389828	.	-	0	ID=g21450.t1.start1;Parent=g21450.t1;
OX101755.1_Tachina_lurida_genome_assembly,_chromosome:_4	GeneMark.hmm3	mRNA	25388275	25388646	.	-	.	ID=g21450.t2;Parent=g21450;
OX101755.1_Tachina_lurida_genome_assembly,_chromosome:_4	GeneMark.hmm3	CDS	25388275	25388646	.	-	0	ID=g21450.t2.CDS1;Parent=g21450.t2;
OX101755.1_Tachina_lurida_genome_assembly,_chromosome:_4	GeneMark.hmm3	exon	25388275	25388646	.	-	0	ID=g21450.t2.exon1;Parent=g21450.t2;
OX101755.1_Tachina_lurida_genome_assembly,_chromosome:_4	AUGUSTUS	gene	25389882	25390653	.	-	.	ID=g21451;
OX101755.1_Tachina_lurida_genome_assembly,_chromosome:_4	AUGUSTUS	mRNA	25389882	25390653	0.46	-	.	ID=g21451.t1;Parent=g21451;
OX101755.1_Tachina_lurida_genome_assembly,_chromosome:_4	AUGUSTUS	stop_codon	25389882	25389884	.	-	0	ID=g21451.t1.stop1;Parent=g21451.t1;
OX101755.1_Tachina_lurida_genome_assembly,_chromosome:_4	AUGUSTUS	CDS	25389882	25389906	0.62	-	1	ID=g21451.t1.CDS1;Parent=g21451.t1;
OX101755.1_Tachina_lurida_genome_assembly,_chromosome:_4	AUGUSTUS	exon	25389882	25389906	.	-	.	ID=g21451.t1.exon1;Parent=g21451.t1;
OX101755.1_Tachina_lurida_genome_assembly,_chromosome:_4	AUGUSTUS	intron	25389907	25390204	0.46	-	.	ID=g21451.t1.intron1;Parent=g21451.t1;
OX101755.1_Tachina_lurida_genome_assembly,_chromosome:_4	AUGUSTUS	CDS	25390205	25390653	0.75	-	0	ID=g21451.t1.CDS2;Parent=g21451.t1;
OX101755.1_Tachina_lurida_genome_assembly,_chromosome:_4	AUGUSTUS	exon	25390205	25390653	.	-	.	ID=g21451.t1.exon2;Parent=g21451.t1;
OX101755.1_Tachina_lurida_genome_assembly,_chromosome:_4	AUGUSTUS	start_codon	25390651	25390653	.	-	0	ID=g21451.t1.start1;Parent=g21451.t1;
OX101755.1_Tachina_lurida_genome_assembly,_chromosome:_4	AUGUSTUS	gene	25470959	25472293	.	-	.	ID=g21452;
OX101755.1_Tachina_lurida_genome_assembly,_chromosome:_4	AUGUSTUS	mRNA	25470959	25472293	0.2	-	.	ID=g21452.t1;Parent=g21452;
OX101755.1_Tachina_lurida_genome_assembly,_chromosome:_4	AUGUSTUS	stop_codon	25470959	25470961	.	-	0	ID=g21452.t1.stop1;Parent=g21452.t1;
OX101755.1_Tachina_lurida_genome_assembly,_chromosome:_4	AUGUSTUS	CDS	25470959	25471273	0.2	-	0	ID=g21452.t1.CDS1;Parent=g21452.t1;
OX101755.1_Tachina_lurida_genome_assembly,_chromosome:_4	AUGUSTUS	exon	25470959	25471273	.	-	.	ID=g21452.t1.exon1;Parent=g21452.t1;
OX101755.1_Tachina_lurida_genome_assembly,_chromosome:_4	AUGUSTUS	intron	25471274	25471792	0.2	-	.	ID=g21452.t1.intron1;Parent=g21452.t1;
OX101755.1_Tachina_lurida_genome_assembly,_chromosome:_4	AUGUSTUS	CDS	25471793	25472293	0.49	-	0	ID=g21452.t1.CDS2;Parent=g21452.t1;
OX101755.1_Tachina_lurida_genome_assembly,_chromosome:_4	AUGUSTUS	exon	25471793	25472293	.	-	.	ID=g21452.t1.exon2;Parent=g21452.t1;
OX101755.1_Tachina_lurida_genome_assembly,_chromosome:_4	AUGUSTUS	start_codon	25472291	25472293	.	-	0	ID=g21452.t1.start1;Parent=g21452.t1;
OX101755.1_Tachina_lurida_genome_assembly,_chromosome:_4	AUGUSTUS	gene	25692012	25714669	.	-	.	ID=g21453;
OX101755.1_Tachina_lurida_genome_assembly,_chromosome:_4	AUGUSTUS	mRNA	25692012	25714669	.	-	.	ID=g21453.t1;Parent=g21453;
OX101755.1_Tachina_lurida_genome_assembly,_chromosome:_4	AUGUSTUS	stop_codon	25692012	25692014	.	-	0	ID=g21453.t1.stop1;Parent=g21453.t1;
OX101755.1_Tachina_lurida_genome_assembly,_chromosome:_4	AUGUSTUS	CDS	25692012	25692841	1	-	2	ID=g21453.t1.CDS1;Parent=g21453.t1;
OX101755.1_Tachina_lurida_genome_assembly,_chromosome:_4	AUGUSTUS	exon	25692012	25692841	.	-	.	ID=g21453.t1.exon1;Parent=g21453.t1;
OX101755.1_Tachina_lurida_genome_assembly,_chromosome:_4	AUGUSTUS	intron	25692842	25714662	0.01	-	.	ID=g21453.t1.intron1;Parent=g21453.t1;
OX101755.1_Tachina_lurida_genome_assembly,_chromosome:_4	AUGUSTUS	CDS	25714663	25714669	0.01	-	0	ID=g21453.t1.CDS2;Parent=g21453.t1;
OX101755.1_Tachina_lurida_genome_assembly,_chromosome:_4	AUGUSTUS	exon	25714663	25714669	.	-	.	ID=g21453.t1.exon2;Parent=g21453.t1;
OX101755.1_Tachina_lurida_genome_assembly,_chromosome:_4	AUGUSTUS	start_codon	25714667	25714669	.	-	0	ID=g21453.t1.start1;Parent=g21453.t1;
OX101755.1_Tachina_lurida_genome_assembly,_chromosome:_4	AUGUSTUS	gene	25742142	25744312	.	-	.	ID=g21454;
OX101755.1_Tachina_lurida_genome_assembly,_chromosome:_4	AUGUSTUS	mRNA	25742142	25744312	0.9	-	.	ID=g21454.t1;Parent=g21454;
OX101755.1_Tachina_lurida_genome_assembly,_chromosome:_4	AUGUSTUS	stop_codon	25742142	25742144	.	-	0	ID=g21454.t1.stop1;Parent=g21454.t1;
OX101755.1_Tachina_lurida_genome_assembly,_chromosome:_4	AUGUSTUS	CDS	25742142	25742235	0.91	-	1	ID=g21454.t1.CDS1;Parent=g21454.t1;
OX101755.1_Tachina_lurida_genome_assembly,_chromosome:_4	AUGUSTUS	exon	25742142	25742235	.	-	.	ID=g21454.t1.exon1;Parent=g21454.t1;
OX101755.1_Tachina_lurida_genome_assembly,_chromosome:_4	AUGUSTUS	intron	25742236	25742873	0.9	-	.	ID=g21454.t1.intron1;Parent=g21454.t1;
OX101755.1_Tachina_lurida_genome_assembly,_chromosome:_4	AUGUSTUS	CDS	25742874	25744312	0.9	-	0	ID=g21454.t1.CDS2;Parent=g21454.t1;
OX101755.1_Tachina_lurida_genome_assembly,_chromosome:_4	AUGUSTUS	exon	25742874	25744312	.	-	.	ID=g21454.t1.exon2;Parent=g21454.t1;
OX101755.1_Tachina_lurida_genome_assembly,_chromosome:_4	AUGUSTUS	start_codon	25744310	25744312	.	-	0	ID=g21454.t1.start1;Parent=g21454.t1;
OX101755.1_Tachina_lurida_genome_assembly,_chromosome:_4	AUGUSTUS	gene	25842893	25843420	.	+	.	ID=g21455;
OX101755.1_Tachina_lurida_genome_assembly,_chromosome:_4	AUGUSTUS	mRNA	25842893	25843420	1	+	.	ID=g21455.t1;Parent=g21455;
OX101755.1_Tachina_lurida_genome_assembly,_chromosome:_4	AUGUSTUS	start_codon	25842893	25842895	.	+	0	ID=g21455.t1.start1;Parent=g21455.t1;
OX101755.1_Tachina_lurida_genome_assembly,_chromosome:_4	AUGUSTUS	CDS	25842893	25843420	1	+	0	ID=g21455.t1.CDS1;Parent=g21455.t1;
OX101755.1_Tachina_lurida_genome_assembly,_chromosome:_4	AUGUSTUS	exon	25842893	25843420	.	+	.	ID=g21455.t1.exon1;Parent=g21455.t1;
OX101755.1_Tachina_lurida_genome_assembly,_chromosome:_4	AUGUSTUS	stop_codon	25843418	25843420	.	+	0	ID=g21455.t1.stop1;Parent=g21455.t1;
OX101755.1_Tachina_lurida_genome_assembly,_chromosome:_4	AUGUSTUS	gene	26099158	26119669	.	-	.	ID=g21456;
OX101755.1_Tachina_lurida_genome_assembly,_chromosome:_4	AUGUSTUS	mRNA	26099158	26119669	1	-	.	ID=g21456.t1;Parent=g21456;
OX101755.1_Tachina_lurida_genome_assembly,_chromosome:_4	AUGUSTUS	stop_codon	26099158	26099160	.	-	0	ID=g21456.t1.stop1;Parent=g21456.t1;
OX101755.1_Tachina_lurida_genome_assembly,_chromosome:_4	AUGUSTUS	CDS	26099158	26099301	1	-	0	ID=g21456.t1.CDS1;Parent=g21456.t1;
OX101755.1_Tachina_lurida_genome_assembly,_chromosome:_4	AUGUSTUS	exon	26099158	26099301	.	-	.	ID=g21456.t1.exon1;Parent=g21456.t1;
OX101755.1_Tachina_lurida_genome_assembly,_chromosome:_4	AUGUSTUS	intron	26099302	26099378	1	-	.	ID=g21456.t1.intron1;Parent=g21456.t1;
OX101755.1_Tachina_lurida_genome_assembly,_chromosome:_4	AUGUSTUS	CDS	26099379	26099545	1	-	2	ID=g21456.t1.CDS2;Parent=g21456.t1;
OX101755.1_Tachina_lurida_genome_assembly,_chromosome:_4	AUGUSTUS	exon	26099379	26099545	.	-	.	ID=g21456.t1.exon2;Parent=g21456.t1;
OX101755.1_Tachina_lurida_genome_assembly,_chromosome:_4	AUGUSTUS	intron	26099546	26119164	1	-	.	ID=g21456.t1.intron2;Parent=g21456.t1;
OX101755.1_Tachina_lurida_genome_assembly,_chromosome:_4	AUGUSTUS	CDS	26119165	26119669	1	-	0	ID=g21456.t1.CDS3;Parent=g21456.t1;
OX101755.1_Tachina_lurida_genome_assembly,_chromosome:_4	AUGUSTUS	exon	26119165	26119669	.	-	.	ID=g21456.t1.exon3;Parent=g21456.t1;
OX101755.1_Tachina_lurida_genome_assembly,_chromosome:_4	AUGUSTUS	start_codon	26119667	26119669	.	-	0	ID=g21456.t1.start1;Parent=g21456.t1;
OX101755.1_Tachina_lurida_genome_assembly,_chromosome:_4	AUGUSTUS	gene	26121951	26122607	.	-	.	ID=g21457;
OX101755.1_Tachina_lurida_genome_assembly,_chromosome:_4	AUGUSTUS	mRNA	26121951	26122607	1	-	.	ID=g21457.t1;Parent=g21457;
OX101755.1_Tachina_lurida_genome_assembly,_chromosome:_4	AUGUSTUS	stop_codon	26121951	26121953	.	-	0	ID=g21457.t1.stop1;Parent=g21457.t1;
OX101755.1_Tachina_lurida_genome_assembly,_chromosome:_4	AUGUSTUS	CDS	26121951	26122607	1	-	0	ID=g21457.t1.CDS1;Parent=g21457.t1;
OX101755.1_Tachina_lurida_genome_assembly,_chromosome:_4	AUGUSTUS	exon	26121951	26122607	.	-	.	ID=g21457.t1.exon1;Parent=g21457.t1;
OX101755.1_Tachina_lurida_genome_assembly,_chromosome:_4	AUGUSTUS	start_codon	26122605	26122607	.	-	0	ID=g21457.t1.start1;Parent=g21457.t1;
OX101755.1_Tachina_lurida_genome_assembly,_chromosome:_4	AUGUSTUS	gene	26125281	26126404	.	-	.	ID=g21458;
OX101755.1_Tachina_lurida_genome_assembly,_chromosome:_4	AUGUSTUS	mRNA	26125281	26126404	1	-	.	ID=g21458.t1;Parent=g21458;
OX101755.1_Tachina_lurida_genome_assembly,_chromosome:_4	AUGUSTUS	stop_codon	26125281	26125283	.	-	0	ID=g21458.t1.stop1;Parent=g21458.t1;
OX101755.1_Tachina_lurida_genome_assembly,_chromosome:_4	AUGUSTUS	CDS	26125281	26125478	1	-	0	ID=g21458.t1.CDS1;Parent=g21458.t1;
OX101755.1_Tachina_lurida_genome_assembly,_chromosome:_4	AUGUSTUS	exon	26125281	26125478	.	-	.	ID=g21458.t1.exon1;Parent=g21458.t1;
OX101755.1_Tachina_lurida_genome_assembly,_chromosome:_4	AUGUSTUS	intron	26125479	26125530	1	-	.	ID=g21458.t1.intron1;Parent=g21458.t1;
OX101755.1_Tachina_lurida_genome_assembly,_chromosome:_4	AUGUSTUS	CDS	26125531	26125764	1	-	0	ID=g21458.t1.CDS2;Parent=g21458.t1;
OX101755.1_Tachina_lurida_genome_assembly,_chromosome:_4	AUGUSTUS	exon	26125531	26125764	.	-	.	ID=g21458.t1.exon2;Parent=g21458.t1;
OX101755.1_Tachina_lurida_genome_assembly,_chromosome:_4	AUGUSTUS	intron	26125765	26125878	1	-	.	ID=g21458.t1.intron2;Parent=g21458.t1;
OX101755.1_Tachina_lurida_genome_assembly,_chromosome:_4	AUGUSTUS	CDS	26125879	26126327	1	-	2	ID=g21458.t1.CDS3;Parent=g21458.t1;
OX101755.1_Tachina_lurida_genome_assembly,_chromosome:_4	AUGUSTUS	exon	26125879	26126327	.	-	.	ID=g21458.t1.exon3;Parent=g21458.t1;
OX101755.1_Tachina_lurida_genome_assembly,_chromosome:_4	AUGUSTUS	intron	26126328	26126382	1	-	.	ID=g21458.t1.intron3;Parent=g21458.t1;
OX101755.1_Tachina_lurida_genome_assembly,_chromosome:_4	AUGUSTUS	CDS	26126383	26126404	1	-	0	ID=g21458.t1.CDS4;Parent=g21458.t1;
OX101755.1_Tachina_lurida_genome_assembly,_chromosome:_4	AUGUSTUS	exon	26126383	26126404	.	-	.	ID=g21458.t1.exon4;Parent=g21458.t1;
OX101755.1_Tachina_lurida_genome_assembly,_chromosome:_4	AUGUSTUS	start_codon	26126402	26126404	.	-	0	ID=g21458.t1.start1;Parent=g21458.t1;
OX101755.1_Tachina_lurida_genome_assembly,_chromosome:_4	AUGUSTUS	gene	26144193	26145449	.	+	.	ID=g21459;
OX101755.1_Tachina_lurida_genome_assembly,_chromosome:_4	AUGUSTUS	mRNA	26144193	26145449	1	+	.	ID=g21459.t1;Parent=g21459;
OX101755.1_Tachina_lurida_genome_assembly,_chromosome:_4	AUGUSTUS	start_codon	26144193	26144195	.	+	0	ID=g21459.t1.start1;Parent=g21459.t1;
OX101755.1_Tachina_lurida_genome_assembly,_chromosome:_4	AUGUSTUS	CDS	26144193	26145449	1	+	0	ID=g21459.t1.CDS1;Parent=g21459.t1;
OX101755.1_Tachina_lurida_genome_assembly,_chromosome:_4	AUGUSTUS	exon	26144193	26145449	.	+	.	ID=g21459.t1.exon1;Parent=g21459.t1;
OX101755.1_Tachina_lurida_genome_assembly,_chromosome:_4	AUGUSTUS	stop_codon	26145447	26145449	.	+	0	ID=g21459.t1.stop1;Parent=g21459.t1;
OX101755.1_Tachina_lurida_genome_assembly,_chromosome:_4	GeneMark.hmm3	mRNA	26145093	26145449	.	+	.	ID=g21459.t2;Parent=g21459;
OX101755.1_Tachina_lurida_genome_assembly,_chromosome:_4	GeneMark.hmm3	CDS	26145093	26145449	.	+	0	ID=g21459.t2.CDS1;Parent=g21459.t2;
OX101755.1_Tachina_lurida_genome_assembly,_chromosome:_4	GeneMark.hmm3	exon	26145093	26145449	.	+	0	ID=g21459.t2.exon1;Parent=g21459.t2;
OX101755.1_Tachina_lurida_genome_assembly,_chromosome:_4	AUGUSTUS	gene	26161354	26162057	.	+	.	ID=g21460;
OX101755.1_Tachina_lurida_genome_assembly,_chromosome:_4	AUGUSTUS	mRNA	26161354	26162057	0.42	+	.	ID=g21460.t1;Parent=g21460;
OX101755.1_Tachina_lurida_genome_assembly,_chromosome:_4	AUGUSTUS	start_codon	26161354	26161356	.	+	0	ID=g21460.t1.start1;Parent=g21460.t1;
OX101755.1_Tachina_lurida_genome_assembly,_chromosome:_4	AUGUSTUS	CDS	26161354	26161550	0.43	+	0	ID=g21460.t1.CDS1;Parent=g21460.t1;
OX101755.1_Tachina_lurida_genome_assembly,_chromosome:_4	AUGUSTUS	exon	26161354	26161550	.	+	.	ID=g21460.t1.exon1;Parent=g21460.t1;
OX101755.1_Tachina_lurida_genome_assembly,_chromosome:_4	AUGUSTUS	intron	26161551	26161612	0.42	+	.	ID=g21460.t1.intron1;Parent=g21460.t1;
OX101755.1_Tachina_lurida_genome_assembly,_chromosome:_4	AUGUSTUS	CDS	26161613	26162057	0.42	+	1	ID=g21460.t1.CDS2;Parent=g21460.t1;
OX101755.1_Tachina_lurida_genome_assembly,_chromosome:_4	AUGUSTUS	exon	26161613	26162057	.	+	.	ID=g21460.t1.exon2;Parent=g21460.t1;
OX101755.1_Tachina_lurida_genome_assembly,_chromosome:_4	AUGUSTUS	stop_codon	26162055	26162057	.	+	0	ID=g21460.t1.stop1;Parent=g21460.t1;
OX101755.1_Tachina_lurida_genome_assembly,_chromosome:_4	AUGUSTUS	gene	26164471	26164933	.	+	.	ID=g21461;
OX101755.1_Tachina_lurida_genome_assembly,_chromosome:_4	AUGUSTUS	mRNA	26164471	26164933	1	+	.	ID=g21461.t1;Parent=g21461;
OX101755.1_Tachina_lurida_genome_assembly,_chromosome:_4	AUGUSTUS	start_codon	26164471	26164473	.	+	0	ID=g21461.t1.start1;Parent=g21461.t1;
OX101755.1_Tachina_lurida_genome_assembly,_chromosome:_4	AUGUSTUS	CDS	26164471	26164592	1	+	0	ID=g21461.t1.CDS1;Parent=g21461.t1;
OX101755.1_Tachina_lurida_genome_assembly,_chromosome:_4	AUGUSTUS	exon	26164471	26164592	.	+	.	ID=g21461.t1.exon1;Parent=g21461.t1;
OX101755.1_Tachina_lurida_genome_assembly,_chromosome:_4	AUGUSTUS	intron	26164593	26164653	1	+	.	ID=g21461.t1.intron1;Parent=g21461.t1;
OX101755.1_Tachina_lurida_genome_assembly,_chromosome:_4	AUGUSTUS	CDS	26164654	26164933	1	+	1	ID=g21461.t1.CDS2;Parent=g21461.t1;
OX101755.1_Tachina_lurida_genome_assembly,_chromosome:_4	AUGUSTUS	exon	26164654	26164933	.	+	.	ID=g21461.t1.exon2;Parent=g21461.t1;
OX101755.1_Tachina_lurida_genome_assembly,_chromosome:_4	AUGUSTUS	stop_codon	26164931	26164933	.	+	0	ID=g21461.t1.stop1;Parent=g21461.t1;
OX101755.1_Tachina_lurida_genome_assembly,_chromosome:_4	AUGUSTUS	gene	26178508	26182331	.	-	.	ID=g21462;
OX101755.1_Tachina_lurida_genome_assembly,_chromosome:_4	AUGUSTUS	mRNA	26178508	26182331	1	-	.	ID=g21462.t1;Parent=g21462;
OX101755.1_Tachina_lurida_genome_assembly,_chromosome:_4	AUGUSTUS	stop_codon	26178508	26178510	.	-	0	ID=g21462.t1.stop1;Parent=g21462.t1;
OX101755.1_Tachina_lurida_genome_assembly,_chromosome:_4	AUGUSTUS	CDS	26178508	26178622	1	-	1	ID=g21462.t1.CDS1;Parent=g21462.t1;
OX101755.1_Tachina_lurida_genome_assembly,_chromosome:_4	AUGUSTUS	exon	26178508	26178622	.	-	.	ID=g21462.t1.exon1;Parent=g21462.t1;
OX101755.1_Tachina_lurida_genome_assembly,_chromosome:_4	AUGUSTUS	intron	26178623	26178692	1	-	.	ID=g21462.t1.intron1;Parent=g21462.t1;
OX101755.1_Tachina_lurida_genome_assembly,_chromosome:_4	AUGUSTUS	CDS	26178693	26178874	1	-	0	ID=g21462.t1.CDS2;Parent=g21462.t1;
OX101755.1_Tachina_lurida_genome_assembly,_chromosome:_4	AUGUSTUS	exon	26178693	26178874	.	-	.	ID=g21462.t1.exon2;Parent=g21462.t1;
OX101755.1_Tachina_lurida_genome_assembly,_chromosome:_4	AUGUSTUS	intron	26178875	26180660	1	-	.	ID=g21462.t1.intron2;Parent=g21462.t1;
OX101755.1_Tachina_lurida_genome_assembly,_chromosome:_4	AUGUSTUS	CDS	26180661	26182331	1	-	0	ID=g21462.t1.CDS3;Parent=g21462.t1;
OX101755.1_Tachina_lurida_genome_assembly,_chromosome:_4	AUGUSTUS	exon	26180661	26182331	.	-	.	ID=g21462.t1.exon3;Parent=g21462.t1;
OX101755.1_Tachina_lurida_genome_assembly,_chromosome:_4	AUGUSTUS	start_codon	26182329	26182331	.	-	0	ID=g21462.t1.start1;Parent=g21462.t1;
OX101755.1_Tachina_lurida_genome_assembly,_chromosome:_4	AUGUSTUS	gene	26249760	26251869	.	-	.	ID=g21463;
OX101755.1_Tachina_lurida_genome_assembly,_chromosome:_4	AUGUSTUS	mRNA	26249760	26251869	1	-	.	ID=g21463.t1;Parent=g21463;
OX101755.1_Tachina_lurida_genome_assembly,_chromosome:_4	AUGUSTUS	stop_codon	26249760	26249762	.	-	0	ID=g21463.t1.stop1;Parent=g21463.t1;
OX101755.1_Tachina_lurida_genome_assembly,_chromosome:_4	AUGUSTUS	CDS	26249760	26249859	1	-	1	ID=g21463.t1.CDS1;Parent=g21463.t1;
OX101755.1_Tachina_lurida_genome_assembly,_chromosome:_4	AUGUSTUS	exon	26249760	26249859	.	-	.	ID=g21463.t1.exon1;Parent=g21463.t1;
OX101755.1_Tachina_lurida_genome_assembly,_chromosome:_4	AUGUSTUS	intron	26249860	26249938	1	-	.	ID=g21463.t1.intron1;Parent=g21463.t1;
OX101755.1_Tachina_lurida_genome_assembly,_chromosome:_4	AUGUSTUS	CDS	26249939	26250120	1	-	0	ID=g21463.t1.CDS2;Parent=g21463.t1;
OX101755.1_Tachina_lurida_genome_assembly,_chromosome:_4	AUGUSTUS	exon	26249939	26250120	.	-	.	ID=g21463.t1.exon2;Parent=g21463.t1;
OX101755.1_Tachina_lurida_genome_assembly,_chromosome:_4	AUGUSTUS	intron	26250121	26250180	1	-	.	ID=g21463.t1.intron2;Parent=g21463.t1;
OX101755.1_Tachina_lurida_genome_assembly,_chromosome:_4	AUGUSTUS	CDS	26250181	26251869	1	-	0	ID=g21463.t1.CDS3;Parent=g21463.t1;
OX101755.1_Tachina_lurida_genome_assembly,_chromosome:_4	AUGUSTUS	exon	26250181	26251869	.	-	.	ID=g21463.t1.exon3;Parent=g21463.t1;
OX101755.1_Tachina_lurida_genome_assembly,_chromosome:_4	AUGUSTUS	start_codon	26251867	26251869	.	-	0	ID=g21463.t1.start1;Parent=g21463.t1;
OX101755.1_Tachina_lurida_genome_assembly,_chromosome:_4	AUGUSTUS	gene	26258033	26258332	.	+	.	ID=g21464;
OX101755.1_Tachina_lurida_genome_assembly,_chromosome:_4	AUGUSTUS	mRNA	26258033	26258332	0.99	+	.	ID=g21464.t1;Parent=g21464;
OX101755.1_Tachina_lurida_genome_assembly,_chromosome:_4	AUGUSTUS	start_codon	26258033	26258035	.	+	0	ID=g21464.t1.start1;Parent=g21464.t1;
OX101755.1_Tachina_lurida_genome_assembly,_chromosome:_4	AUGUSTUS	CDS	26258033	26258332	0.99	+	0	ID=g21464.t1.CDS1;Parent=g21464.t1;
OX101755.1_Tachina_lurida_genome_assembly,_chromosome:_4	AUGUSTUS	exon	26258033	26258332	.	+	.	ID=g21464.t1.exon1;Parent=g21464.t1;
OX101755.1_Tachina_lurida_genome_assembly,_chromosome:_4	AUGUSTUS	stop_codon	26258330	26258332	.	+	0	ID=g21464.t1.stop1;Parent=g21464.t1;
OX101755.1_Tachina_lurida_genome_assembly,_chromosome:_4	AUGUSTUS	gene	26259673	26260383	.	+	.	ID=g21465;
OX101755.1_Tachina_lurida_genome_assembly,_chromosome:_4	AUGUSTUS	mRNA	26259673	26259915	1	+	.	ID=g21465.t1;Parent=g21465;
OX101755.1_Tachina_lurida_genome_assembly,_chromosome:_4	AUGUSTUS	start_codon	26259673	26259675	.	+	0	ID=g21465.t1.start1;Parent=g21465.t1;
OX101755.1_Tachina_lurida_genome_assembly,_chromosome:_4	AUGUSTUS	CDS	26259673	26259915	1	+	0	ID=g21465.t1.CDS1;Parent=g21465.t1;
OX101755.1_Tachina_lurida_genome_assembly,_chromosome:_4	AUGUSTUS	exon	26259673	26259915	.	+	.	ID=g21465.t1.exon1;Parent=g21465.t1;
OX101755.1_Tachina_lurida_genome_assembly,_chromosome:_4	AUGUSTUS	stop_codon	26259913	26259915	.	+	0	ID=g21465.t1.stop1;Parent=g21465.t1;
OX101755.1_Tachina_lurida_genome_assembly,_chromosome:_4	AUGUSTUS	mRNA	26259673	26260383	0.57	+	.	ID=g21465.t2;Parent=g21465;
OX101755.1_Tachina_lurida_genome_assembly,_chromosome:_4	AUGUSTUS	start_codon	26259673	26259675	.	+	0	ID=g21465.t2.start1;Parent=g21465.t2;
OX101755.1_Tachina_lurida_genome_assembly,_chromosome:_4	AUGUSTUS	CDS	26259673	26259883	0.67	+	0	ID=g21465.t2.CDS1;Parent=g21465.t2;
OX101755.1_Tachina_lurida_genome_assembly,_chromosome:_4	AUGUSTUS	exon	26259673	26259883	.	+	.	ID=g21465.t2.exon1;Parent=g21465.t2;
OX101755.1_Tachina_lurida_genome_assembly,_chromosome:_4	AUGUSTUS	intron	26259884	26259940	0.65	+	.	ID=g21465.t2.intron1;Parent=g21465.t2;
OX101755.1_Tachina_lurida_genome_assembly,_chromosome:_4	AUGUSTUS	CDS	26259941	26260054	0.83	+	2	ID=g21465.t2.CDS2;Parent=g21465.t2;
OX101755.1_Tachina_lurida_genome_assembly,_chromosome:_4	AUGUSTUS	exon	26259941	26260054	.	+	.	ID=g21465.t2.exon2;Parent=g21465.t2;
OX101755.1_Tachina_lurida_genome_assembly,_chromosome:_4	AUGUSTUS	intron	26260055	26260315	0.78	+	.	ID=g21465.t2.intron2;Parent=g21465.t2;
OX101755.1_Tachina_lurida_genome_assembly,_chromosome:_4	AUGUSTUS	CDS	26260316	26260383	0.9	+	2	ID=g21465.t2.CDS3;Parent=g21465.t2;
OX101755.1_Tachina_lurida_genome_assembly,_chromosome:_4	AUGUSTUS	exon	26260316	26260383	.	+	.	ID=g21465.t2.exon3;Parent=g21465.t2;
OX101755.1_Tachina_lurida_genome_assembly,_chromosome:_4	AUGUSTUS	stop_codon	26260381	26260383	.	+	0	ID=g21465.t2.stop1;Parent=g21465.t2;
OX101755.1_Tachina_lurida_genome_assembly,_chromosome:_4	AUGUSTUS	gene	26278559	26279125	.	+	.	ID=g21466;
OX101755.1_Tachina_lurida_genome_assembly,_chromosome:_4	AUGUSTUS	mRNA	26278559	26279125	1	+	.	ID=g21466.t1;Parent=g21466;
OX101755.1_Tachina_lurida_genome_assembly,_chromosome:_4	AUGUSTUS	start_codon	26278559	26278561	.	+	0	ID=g21466.t1.start1;Parent=g21466.t1;
OX101755.1_Tachina_lurida_genome_assembly,_chromosome:_4	AUGUSTUS	CDS	26278559	26279125	1	+	0	ID=g21466.t1.CDS1;Parent=g21466.t1;
OX101755.1_Tachina_lurida_genome_assembly,_chromosome:_4	AUGUSTUS	exon	26278559	26279125	.	+	.	ID=g21466.t1.exon1;Parent=g21466.t1;
OX101755.1_Tachina_lurida_genome_assembly,_chromosome:_4	AUGUSTUS	stop_codon	26279123	26279125	.	+	0	ID=g21466.t1.stop1;Parent=g21466.t1;
OX101755.1_Tachina_lurida_genome_assembly,_chromosome:_4	AUGUSTUS	gene	26316898	26317848	.	-	.	ID=g21467;
OX101755.1_Tachina_lurida_genome_assembly,_chromosome:_4	AUGUSTUS	mRNA	26316898	26317848	1	-	.	ID=g21467.t1;Parent=g21467;
OX101755.1_Tachina_lurida_genome_assembly,_chromosome:_4	AUGUSTUS	stop_codon	26316898	26316900	.	-	0	ID=g21467.t1.stop1;Parent=g21467.t1;
OX101755.1_Tachina_lurida_genome_assembly,_chromosome:_4	AUGUSTUS	CDS	26316898	26317848	1	-	0	ID=g21467.t1.CDS1;Parent=g21467.t1;
OX101755.1_Tachina_lurida_genome_assembly,_chromosome:_4	AUGUSTUS	exon	26316898	26317848	.	-	.	ID=g21467.t1.exon1;Parent=g21467.t1;
OX101755.1_Tachina_lurida_genome_assembly,_chromosome:_4	AUGUSTUS	start_codon	26317846	26317848	.	-	0	ID=g21467.t1.start1;Parent=g21467.t1;
OX101755.1_Tachina_lurida_genome_assembly,_chromosome:_4	AUGUSTUS	gene	26321276	26322226	.	-	.	ID=g21468;
OX101755.1_Tachina_lurida_genome_assembly,_chromosome:_4	AUGUSTUS	mRNA	26321276	26322226	1	-	.	ID=g21468.t1;Parent=g21468;
OX101755.1_Tachina_lurida_genome_assembly,_chromosome:_4	AUGUSTUS	stop_codon	26321276	26321278	.	-	0	ID=g21468.t1.stop1;Parent=g21468.t1;
OX101755.1_Tachina_lurida_genome_assembly,_chromosome:_4	AUGUSTUS	CDS	26321276	26322226	1	-	0	ID=g21468.t1.CDS1;Parent=g21468.t1;
OX101755.1_Tachina_lurida_genome_assembly,_chromosome:_4	AUGUSTUS	exon	26321276	26322226	.	-	.	ID=g21468.t1.exon1;Parent=g21468.t1;
OX101755.1_Tachina_lurida_genome_assembly,_chromosome:_4	AUGUSTUS	start_codon	26322224	26322226	.	-	0	ID=g21468.t1.start1;Parent=g21468.t1;
OX101755.1_Tachina_lurida_genome_assembly,_chromosome:_4	AUGUSTUS	gene	26381750	26382313	.	+	.	ID=g21469;
OX101755.1_Tachina_lurida_genome_assembly,_chromosome:_4	AUGUSTUS	mRNA	26381750	26382313	1	+	.	ID=g21469.t1;Parent=g21469;
OX101755.1_Tachina_lurida_genome_assembly,_chromosome:_4	AUGUSTUS	start_codon	26381750	26381752	.	+	0	ID=g21469.t1.start1;Parent=g21469.t1;
OX101755.1_Tachina_lurida_genome_assembly,_chromosome:_4	AUGUSTUS	CDS	26381750	26382313	1	+	0	ID=g21469.t1.CDS1;Parent=g21469.t1;
OX101755.1_Tachina_lurida_genome_assembly,_chromosome:_4	AUGUSTUS	exon	26381750	26382313	.	+	.	ID=g21469.t1.exon1;Parent=g21469.t1;
OX101755.1_Tachina_lurida_genome_assembly,_chromosome:_4	AUGUSTUS	stop_codon	26382311	26382313	.	+	0	ID=g21469.t1.stop1;Parent=g21469.t1;
OX101755.1_Tachina_lurida_genome_assembly,_chromosome:_4	AUGUSTUS	gene	26404232	26404862	.	-	.	ID=g21470;
OX101755.1_Tachina_lurida_genome_assembly,_chromosome:_4	AUGUSTUS	mRNA	26404232	26404862	1	-	.	ID=g21470.t1;Parent=g21470;
OX101755.1_Tachina_lurida_genome_assembly,_chromosome:_4	AUGUSTUS	stop_codon	26404232	26404234	.	-	0	ID=g21470.t1.stop1;Parent=g21470.t1;
OX101755.1_Tachina_lurida_genome_assembly,_chromosome:_4	AUGUSTUS	CDS	26404232	26404597	1	-	0	ID=g21470.t1.CDS1;Parent=g21470.t1;
OX101755.1_Tachina_lurida_genome_assembly,_chromosome:_4	AUGUSTUS	exon	26404232	26404597	.	-	.	ID=g21470.t1.exon1;Parent=g21470.t1;
OX101755.1_Tachina_lurida_genome_assembly,_chromosome:_4	AUGUSTUS	intron	26404598	26404656	1	-	.	ID=g21470.t1.intron1;Parent=g21470.t1;
OX101755.1_Tachina_lurida_genome_assembly,_chromosome:_4	AUGUSTUS	CDS	26404657	26404703	1	-	2	ID=g21470.t1.CDS2;Parent=g21470.t1;
OX101755.1_Tachina_lurida_genome_assembly,_chromosome:_4	AUGUSTUS	exon	26404657	26404703	.	-	.	ID=g21470.t1.exon2;Parent=g21470.t1;
OX101755.1_Tachina_lurida_genome_assembly,_chromosome:_4	AUGUSTUS	intron	26404704	26404783	1	-	.	ID=g21470.t1.intron2;Parent=g21470.t1;
OX101755.1_Tachina_lurida_genome_assembly,_chromosome:_4	AUGUSTUS	CDS	26404784	26404862	1	-	0	ID=g21470.t1.CDS3;Parent=g21470.t1;
OX101755.1_Tachina_lurida_genome_assembly,_chromosome:_4	AUGUSTUS	exon	26404784	26404862	.	-	.	ID=g21470.t1.exon3;Parent=g21470.t1;
OX101755.1_Tachina_lurida_genome_assembly,_chromosome:_4	AUGUSTUS	start_codon	26404860	26404862	.	-	0	ID=g21470.t1.start1;Parent=g21470.t1;
OX101755.1_Tachina_lurida_genome_assembly,_chromosome:_4	AUGUSTUS	gene	26438779	26439390	.	+	.	ID=g21471;
OX101755.1_Tachina_lurida_genome_assembly,_chromosome:_4	AUGUSTUS	mRNA	26438779	26439390	1	+	.	ID=g21471.t1;Parent=g21471;
OX101755.1_Tachina_lurida_genome_assembly,_chromosome:_4	AUGUSTUS	start_codon	26438779	26438781	.	+	0	ID=g21471.t1.start1;Parent=g21471.t1;
OX101755.1_Tachina_lurida_genome_assembly,_chromosome:_4	AUGUSTUS	CDS	26438779	26438850	1	+	0	ID=g21471.t1.CDS1;Parent=g21471.t1;
OX101755.1_Tachina_lurida_genome_assembly,_chromosome:_4	AUGUSTUS	exon	26438779	26438850	.	+	.	ID=g21471.t1.exon1;Parent=g21471.t1;
OX101755.1_Tachina_lurida_genome_assembly,_chromosome:_4	AUGUSTUS	intron	26438851	26438904	1	+	.	ID=g21471.t1.intron1;Parent=g21471.t1;
OX101755.1_Tachina_lurida_genome_assembly,_chromosome:_4	AUGUSTUS	CDS	26438905	26439390	1	+	0	ID=g21471.t1.CDS2;Parent=g21471.t1;
OX101755.1_Tachina_lurida_genome_assembly,_chromosome:_4	AUGUSTUS	exon	26438905	26439390	.	+	.	ID=g21471.t1.exon2;Parent=g21471.t1;
OX101755.1_Tachina_lurida_genome_assembly,_chromosome:_4	AUGUSTUS	stop_codon	26439388	26439390	.	+	0	ID=g21471.t1.stop1;Parent=g21471.t1;
OX101755.1_Tachina_lurida_genome_assembly,_chromosome:_4	AUGUSTUS	gene	26446914	26448011	.	+	.	ID=g21472;
OX101755.1_Tachina_lurida_genome_assembly,_chromosome:_4	AUGUSTUS	mRNA	26446914	26448011	1	+	.	ID=g21472.t1;Parent=g21472;
OX101755.1_Tachina_lurida_genome_assembly,_chromosome:_4	AUGUSTUS	start_codon	26446914	26446916	.	+	0	ID=g21472.t1.start1;Parent=g21472.t1;
OX101755.1_Tachina_lurida_genome_assembly,_chromosome:_4	AUGUSTUS	CDS	26446914	26448011	1	+	0	ID=g21472.t1.CDS1;Parent=g21472.t1;
OX101755.1_Tachina_lurida_genome_assembly,_chromosome:_4	AUGUSTUS	exon	26446914	26448011	.	+	.	ID=g21472.t1.exon1;Parent=g21472.t1;
OX101755.1_Tachina_lurida_genome_assembly,_chromosome:_4	AUGUSTUS	stop_codon	26448009	26448011	.	+	0	ID=g21472.t1.stop1;Parent=g21472.t1;
OX101755.1_Tachina_lurida_genome_assembly,_chromosome:_4	AUGUSTUS	gene	26461512	26462243	.	-	.	ID=g21473;
OX101755.1_Tachina_lurida_genome_assembly,_chromosome:_4	AUGUSTUS	mRNA	26461512	26462243	0.43	-	.	ID=g21473.t1;Parent=g21473;
OX101755.1_Tachina_lurida_genome_assembly,_chromosome:_4	AUGUSTUS	stop_codon	26461512	26461514	.	-	0	ID=g21473.t1.stop1;Parent=g21473.t1;
OX101755.1_Tachina_lurida_genome_assembly,_chromosome:_4	AUGUSTUS	CDS	26461512	26462243	0.43	-	0	ID=g21473.t1.CDS1;Parent=g21473.t1;
OX101755.1_Tachina_lurida_genome_assembly,_chromosome:_4	AUGUSTUS	exon	26461512	26462243	.	-	.	ID=g21473.t1.exon1;Parent=g21473.t1;
OX101755.1_Tachina_lurida_genome_assembly,_chromosome:_4	AUGUSTUS	start_codon	26462241	26462243	.	-	0	ID=g21473.t1.start1;Parent=g21473.t1;
OX101755.1_Tachina_lurida_genome_assembly,_chromosome:_4	AUGUSTUS	gene	26462464	26463421	.	-	.	ID=g21474;
OX101755.1_Tachina_lurida_genome_assembly,_chromosome:_4	AUGUSTUS	mRNA	26462464	26463421	0.36	-	.	ID=g21474.t1;Parent=g21474;
OX101755.1_Tachina_lurida_genome_assembly,_chromosome:_4	AUGUSTUS	stop_codon	26462464	26462466	.	-	0	ID=g21474.t1.stop1;Parent=g21474.t1;
OX101755.1_Tachina_lurida_genome_assembly,_chromosome:_4	AUGUSTUS	CDS	26462464	26462806	0.43	-	1	ID=g21474.t1.CDS1;Parent=g21474.t1;
OX101755.1_Tachina_lurida_genome_assembly,_chromosome:_4	AUGUSTUS	exon	26462464	26462806	.	-	.	ID=g21474.t1.exon1;Parent=g21474.t1;
OX101755.1_Tachina_lurida_genome_assembly,_chromosome:_4	AUGUSTUS	intron	26462807	26462855	1	-	.	ID=g21474.t1.intron1;Parent=g21474.t1;
OX101755.1_Tachina_lurida_genome_assembly,_chromosome:_4	AUGUSTUS	CDS	26462856	26463421	0.89	-	0	ID=g21474.t1.CDS2;Parent=g21474.t1;
OX101755.1_Tachina_lurida_genome_assembly,_chromosome:_4	AUGUSTUS	exon	26462856	26463421	.	-	.	ID=g21474.t1.exon2;Parent=g21474.t1;
OX101755.1_Tachina_lurida_genome_assembly,_chromosome:_4	AUGUSTUS	start_codon	26463419	26463421	.	-	0	ID=g21474.t1.start1;Parent=g21474.t1;
OX101755.1_Tachina_lurida_genome_assembly,_chromosome:_4	AUGUSTUS	gene	26463512	26464437	.	-	.	ID=g21475;
OX101755.1_Tachina_lurida_genome_assembly,_chromosome:_4	AUGUSTUS	mRNA	26463512	26464437	0.96	-	.	ID=g21475.t1;Parent=g21475;
OX101755.1_Tachina_lurida_genome_assembly,_chromosome:_4	AUGUSTUS	stop_codon	26463512	26463514	.	-	0	ID=g21475.t1.stop1;Parent=g21475.t1;
OX101755.1_Tachina_lurida_genome_assembly,_chromosome:_4	AUGUSTUS	CDS	26463512	26464340	0.99	-	1	ID=g21475.t1.CDS1;Parent=g21475.t1;
OX101755.1_Tachina_lurida_genome_assembly,_chromosome:_4	AUGUSTUS	exon	26463512	26464340	.	-	.	ID=g21475.t1.exon1;Parent=g21475.t1;
OX101755.1_Tachina_lurida_genome_assembly,_chromosome:_4	AUGUSTUS	intron	26464341	26464408	0.96	-	.	ID=g21475.t1.intron1;Parent=g21475.t1;
OX101755.1_Tachina_lurida_genome_assembly,_chromosome:_4	AUGUSTUS	CDS	26464409	26464437	0.97	-	0	ID=g21475.t1.CDS2;Parent=g21475.t1;
OX101755.1_Tachina_lurida_genome_assembly,_chromosome:_4	AUGUSTUS	exon	26464409	26464437	.	-	.	ID=g21475.t1.exon2;Parent=g21475.t1;
OX101755.1_Tachina_lurida_genome_assembly,_chromosome:_4	AUGUSTUS	start_codon	26464435	26464437	.	-	0	ID=g21475.t1.start1;Parent=g21475.t1;
OX101755.1_Tachina_lurida_genome_assembly,_chromosome:_4	AUGUSTUS	gene	26499815	26503884	.	+	.	ID=g21476;
OX101755.1_Tachina_lurida_genome_assembly,_chromosome:_4	AUGUSTUS	mRNA	26499815	26503884	0.16	+	.	ID=g21476.t1;Parent=g21476;
OX101755.1_Tachina_lurida_genome_assembly,_chromosome:_4	AUGUSTUS	start_codon	26499815	26499817	.	+	0	ID=g21476.t1.start1;Parent=g21476.t1;
OX101755.1_Tachina_lurida_genome_assembly,_chromosome:_4	AUGUSTUS	CDS	26499815	26499830	0.37	+	0	ID=g21476.t1.CDS1;Parent=g21476.t1;
OX101755.1_Tachina_lurida_genome_assembly,_chromosome:_4	AUGUSTUS	exon	26499815	26499830	.	+	.	ID=g21476.t1.exon1;Parent=g21476.t1;
OX101755.1_Tachina_lurida_genome_assembly,_chromosome:_4	AUGUSTUS	intron	26499831	26501773	0.36	+	.	ID=g21476.t1.intron1;Parent=g21476.t1;
OX101755.1_Tachina_lurida_genome_assembly,_chromosome:_4	AUGUSTUS	CDS	26501774	26501981	0.73	+	2	ID=g21476.t1.CDS2;Parent=g21476.t1;
OX101755.1_Tachina_lurida_genome_assembly,_chromosome:_4	AUGUSTUS	exon	26501774	26501981	.	+	.	ID=g21476.t1.exon2;Parent=g21476.t1;
OX101755.1_Tachina_lurida_genome_assembly,_chromosome:_4	AUGUSTUS	intron	26501982	26502065	1	+	.	ID=g21476.t1.intron2;Parent=g21476.t1;
OX101755.1_Tachina_lurida_genome_assembly,_chromosome:_4	AUGUSTUS	CDS	26502066	26502350	0.96	+	1	ID=g21476.t1.CDS3;Parent=g21476.t1;
OX101755.1_Tachina_lurida_genome_assembly,_chromosome:_4	AUGUSTUS	exon	26502066	26502350	.	+	.	ID=g21476.t1.exon3;Parent=g21476.t1;
OX101755.1_Tachina_lurida_genome_assembly,_chromosome:_4	AUGUSTUS	intron	26502351	26502402	0.96	+	.	ID=g21476.t1.intron3;Parent=g21476.t1;
OX101755.1_Tachina_lurida_genome_assembly,_chromosome:_4	AUGUSTUS	CDS	26502403	26502464	0.52	+	1	ID=g21476.t1.CDS4;Parent=g21476.t1;
OX101755.1_Tachina_lurida_genome_assembly,_chromosome:_4	AUGUSTUS	exon	26502403	26502464	.	+	.	ID=g21476.t1.exon4;Parent=g21476.t1;
OX101755.1_Tachina_lurida_genome_assembly,_chromosome:_4	AUGUSTUS	intron	26502465	26503852	0.4	+	.	ID=g21476.t1.intron4;Parent=g21476.t1;
OX101755.1_Tachina_lurida_genome_assembly,_chromosome:_4	AUGUSTUS	CDS	26503853	26503884	0.64	+	2	ID=g21476.t1.CDS5;Parent=g21476.t1;
OX101755.1_Tachina_lurida_genome_assembly,_chromosome:_4	AUGUSTUS	exon	26503853	26503884	.	+	.	ID=g21476.t1.exon5;Parent=g21476.t1;
OX101755.1_Tachina_lurida_genome_assembly,_chromosome:_4	AUGUSTUS	stop_codon	26503882	26503884	.	+	0	ID=g21476.t1.stop1;Parent=g21476.t1;
OX101755.1_Tachina_lurida_genome_assembly,_chromosome:_4	AUGUSTUS	gene	26717692	26718123	.	+	.	ID=g21477;
OX101755.1_Tachina_lurida_genome_assembly,_chromosome:_4	AUGUSTUS	mRNA	26717692	26718123	0.99	+	.	ID=g21477.t1;Parent=g21477;
OX101755.1_Tachina_lurida_genome_assembly,_chromosome:_4	AUGUSTUS	start_codon	26717692	26717694	.	+	0	ID=g21477.t1.start1;Parent=g21477.t1;
OX101755.1_Tachina_lurida_genome_assembly,_chromosome:_4	AUGUSTUS	CDS	26717692	26718123	0.99	+	0	ID=g21477.t1.CDS1;Parent=g21477.t1;
OX101755.1_Tachina_lurida_genome_assembly,_chromosome:_4	AUGUSTUS	exon	26717692	26718123	.	+	.	ID=g21477.t1.exon1;Parent=g21477.t1;
OX101755.1_Tachina_lurida_genome_assembly,_chromosome:_4	AUGUSTUS	stop_codon	26718121	26718123	.	+	0	ID=g21477.t1.stop1;Parent=g21477.t1;
OX101755.1_Tachina_lurida_genome_assembly,_chromosome:_4	AUGUSTUS	gene	26735730	26735951	.	+	.	ID=g21478;
OX101755.1_Tachina_lurida_genome_assembly,_chromosome:_4	AUGUSTUS	mRNA	26735730	26735951	0.67	+	.	ID=g21478.t1;Parent=g21478;
OX101755.1_Tachina_lurida_genome_assembly,_chromosome:_4	AUGUSTUS	start_codon	26735730	26735732	.	+	0	ID=g21478.t1.start1;Parent=g21478.t1;
OX101755.1_Tachina_lurida_genome_assembly,_chromosome:_4	AUGUSTUS	CDS	26735730	26735951	0.67	+	0	ID=g21478.t1.CDS1;Parent=g21478.t1;
OX101755.1_Tachina_lurida_genome_assembly,_chromosome:_4	AUGUSTUS	exon	26735730	26735951	.	+	.	ID=g21478.t1.exon1;Parent=g21478.t1;
OX101755.1_Tachina_lurida_genome_assembly,_chromosome:_4	AUGUSTUS	stop_codon	26735949	26735951	.	+	0	ID=g21478.t1.stop1;Parent=g21478.t1;
OX101755.1_Tachina_lurida_genome_assembly,_chromosome:_4	AUGUSTUS	gene	26741451	26741879	.	-	.	ID=g21479;
OX101755.1_Tachina_lurida_genome_assembly,_chromosome:_4	AUGUSTUS	mRNA	26741451	26741879	1	-	.	ID=g21479.t1;Parent=g21479;
OX101755.1_Tachina_lurida_genome_assembly,_chromosome:_4	AUGUSTUS	stop_codon	26741451	26741453	.	-	0	ID=g21479.t1.stop1;Parent=g21479.t1;
OX101755.1_Tachina_lurida_genome_assembly,_chromosome:_4	AUGUSTUS	CDS	26741451	26741879	1	-	0	ID=g21479.t1.CDS1;Parent=g21479.t1;
OX101755.1_Tachina_lurida_genome_assembly,_chromosome:_4	AUGUSTUS	exon	26741451	26741879	.	-	.	ID=g21479.t1.exon1;Parent=g21479.t1;
OX101755.1_Tachina_lurida_genome_assembly,_chromosome:_4	AUGUSTUS	start_codon	26741877	26741879	.	-	0	ID=g21479.t1.start1;Parent=g21479.t1;
OX101755.1_Tachina_lurida_genome_assembly,_chromosome:_4	AUGUSTUS	gene	26742130	26742588	.	-	.	ID=g21480;
OX101755.1_Tachina_lurida_genome_assembly,_chromosome:_4	AUGUSTUS	mRNA	26742130	26742588	0.72	-	.	ID=g21480.t1;Parent=g21480;
OX101755.1_Tachina_lurida_genome_assembly,_chromosome:_4	AUGUSTUS	stop_codon	26742130	26742132	.	-	0	ID=g21480.t1.stop1;Parent=g21480.t1;
OX101755.1_Tachina_lurida_genome_assembly,_chromosome:_4	AUGUSTUS	CDS	26742130	26742588	0.72	-	0	ID=g21480.t1.CDS1;Parent=g21480.t1;
OX101755.1_Tachina_lurida_genome_assembly,_chromosome:_4	AUGUSTUS	exon	26742130	26742588	.	-	.	ID=g21480.t1.exon1;Parent=g21480.t1;
OX101755.1_Tachina_lurida_genome_assembly,_chromosome:_4	AUGUSTUS	start_codon	26742586	26742588	.	-	0	ID=g21480.t1.start1;Parent=g21480.t1;
OX101755.1_Tachina_lurida_genome_assembly,_chromosome:_4	AUGUSTUS	gene	26852664	26855067	.	-	.	ID=g21481;
OX101755.1_Tachina_lurida_genome_assembly,_chromosome:_4	AUGUSTUS	mRNA	26852664	26855067	0.72	-	.	ID=g21481.t1;Parent=g21481;
OX101755.1_Tachina_lurida_genome_assembly,_chromosome:_4	AUGUSTUS	stop_codon	26852664	26852666	.	-	0	ID=g21481.t1.stop1;Parent=g21481.t1;
OX101755.1_Tachina_lurida_genome_assembly,_chromosome:_4	AUGUSTUS	CDS	26852664	26852989	0.74	-	2	ID=g21481.t1.CDS1;Parent=g21481.t1;
OX101755.1_Tachina_lurida_genome_assembly,_chromosome:_4	AUGUSTUS	exon	26852664	26852989	.	-	.	ID=g21481.t1.exon1;Parent=g21481.t1;
OX101755.1_Tachina_lurida_genome_assembly,_chromosome:_4	AUGUSTUS	intron	26852990	26853432	0.72	-	.	ID=g21481.t1.intron1;Parent=g21481.t1;
OX101755.1_Tachina_lurida_genome_assembly,_chromosome:_4	AUGUSTUS	CDS	26853433	26853647	0.79	-	1	ID=g21481.t1.CDS2;Parent=g21481.t1;
OX101755.1_Tachina_lurida_genome_assembly,_chromosome:_4	AUGUSTUS	exon	26853433	26853647	.	-	.	ID=g21481.t1.exon2;Parent=g21481.t1;
OX101755.1_Tachina_lurida_genome_assembly,_chromosome:_4	AUGUSTUS	intron	26853648	26855023	1	-	.	ID=g21481.t1.intron2;Parent=g21481.t1;
OX101755.1_Tachina_lurida_genome_assembly,_chromosome:_4	AUGUSTUS	CDS	26855024	26855067	1	-	0	ID=g21481.t1.CDS3;Parent=g21481.t1;
OX101755.1_Tachina_lurida_genome_assembly,_chromosome:_4	AUGUSTUS	exon	26855024	26855067	.	-	.	ID=g21481.t1.exon3;Parent=g21481.t1;
OX101755.1_Tachina_lurida_genome_assembly,_chromosome:_4	AUGUSTUS	start_codon	26855065	26855067	.	-	0	ID=g21481.t1.start1;Parent=g21481.t1;
OX101755.1_Tachina_lurida_genome_assembly,_chromosome:_4	AUGUSTUS	gene	26864339	26864967	.	+	.	ID=g21482;
OX101755.1_Tachina_lurida_genome_assembly,_chromosome:_4	AUGUSTUS	mRNA	26864339	26864967	1	+	.	ID=g21482.t1;Parent=g21482;
OX101755.1_Tachina_lurida_genome_assembly,_chromosome:_4	AUGUSTUS	start_codon	26864339	26864341	.	+	0	ID=g21482.t1.start1;Parent=g21482.t1;
OX101755.1_Tachina_lurida_genome_assembly,_chromosome:_4	AUGUSTUS	CDS	26864339	26864405	1	+	0	ID=g21482.t1.CDS1;Parent=g21482.t1;
OX101755.1_Tachina_lurida_genome_assembly,_chromosome:_4	AUGUSTUS	exon	26864339	26864405	.	+	.	ID=g21482.t1.exon1;Parent=g21482.t1;
OX101755.1_Tachina_lurida_genome_assembly,_chromosome:_4	AUGUSTUS	intron	26864406	26864476	1	+	.	ID=g21482.t1.intron1;Parent=g21482.t1;
OX101755.1_Tachina_lurida_genome_assembly,_chromosome:_4	AUGUSTUS	CDS	26864477	26864523	1	+	2	ID=g21482.t1.CDS2;Parent=g21482.t1;
OX101755.1_Tachina_lurida_genome_assembly,_chromosome:_4	AUGUSTUS	exon	26864477	26864523	.	+	.	ID=g21482.t1.exon2;Parent=g21482.t1;
OX101755.1_Tachina_lurida_genome_assembly,_chromosome:_4	AUGUSTUS	intron	26864524	26864589	1	+	.	ID=g21482.t1.intron2;Parent=g21482.t1;
OX101755.1_Tachina_lurida_genome_assembly,_chromosome:_4	AUGUSTUS	CDS	26864590	26864967	1	+	0	ID=g21482.t1.CDS3;Parent=g21482.t1;
OX101755.1_Tachina_lurida_genome_assembly,_chromosome:_4	AUGUSTUS	exon	26864590	26864967	.	+	.	ID=g21482.t1.exon3;Parent=g21482.t1;
OX101755.1_Tachina_lurida_genome_assembly,_chromosome:_4	AUGUSTUS	stop_codon	26864965	26864967	.	+	0	ID=g21482.t1.stop1;Parent=g21482.t1;
OX101755.1_Tachina_lurida_genome_assembly,_chromosome:_4	AUGUSTUS	gene	26951069	26956216	.	+	.	ID=g21483;
OX101755.1_Tachina_lurida_genome_assembly,_chromosome:_4	AUGUSTUS	mRNA	26951069	26956216	1	+	.	ID=g21483.t1;Parent=g21483;
OX101755.1_Tachina_lurida_genome_assembly,_chromosome:_4	AUGUSTUS	start_codon	26951069	26951071	.	+	0	ID=g21483.t1.start1;Parent=g21483.t1;
OX101755.1_Tachina_lurida_genome_assembly,_chromosome:_4	AUGUSTUS	CDS	26951069	26956216	1	+	0	ID=g21483.t1.CDS1;Parent=g21483.t1;
OX101755.1_Tachina_lurida_genome_assembly,_chromosome:_4	AUGUSTUS	exon	26951069	26956216	.	+	.	ID=g21483.t1.exon1;Parent=g21483.t1;
OX101755.1_Tachina_lurida_genome_assembly,_chromosome:_4	AUGUSTUS	stop_codon	26956214	26956216	.	+	0	ID=g21483.t1.stop1;Parent=g21483.t1;
OX101755.1_Tachina_lurida_genome_assembly,_chromosome:_4	AUGUSTUS	mRNA	26951069	26956216	0.29	+	.	ID=g21483.t2;Parent=g21483;
OX101755.1_Tachina_lurida_genome_assembly,_chromosome:_4	AUGUSTUS	start_codon	26951069	26951071	.	+	0	ID=g21483.t2.start1;Parent=g21483.t2;
OX101755.1_Tachina_lurida_genome_assembly,_chromosome:_4	AUGUSTUS	CDS	26951069	26952527	0.79	+	0	ID=g21483.t2.CDS1;Parent=g21483.t2;
OX101755.1_Tachina_lurida_genome_assembly,_chromosome:_4	AUGUSTUS	exon	26951069	26952527	.	+	.	ID=g21483.t2.exon1;Parent=g21483.t2;
OX101755.1_Tachina_lurida_genome_assembly,_chromosome:_4	AUGUSTUS	intron	26952528	26956001	0.31	+	.	ID=g21483.t2.intron1;Parent=g21483.t2;
OX101755.1_Tachina_lurida_genome_assembly,_chromosome:_4	AUGUSTUS	CDS	26956002	26956216	0.31	+	2	ID=g21483.t2.CDS2;Parent=g21483.t2;
OX101755.1_Tachina_lurida_genome_assembly,_chromosome:_4	AUGUSTUS	exon	26956002	26956216	.	+	.	ID=g21483.t2.exon2;Parent=g21483.t2;
OX101755.1_Tachina_lurida_genome_assembly,_chromosome:_4	AUGUSTUS	stop_codon	26956214	26956216	.	+	0	ID=g21483.t2.stop1;Parent=g21483.t2;
OX101755.1_Tachina_lurida_genome_assembly,_chromosome:_4	AUGUSTUS	gene	26984959	26985823	.	+	.	ID=g21484;
OX101755.1_Tachina_lurida_genome_assembly,_chromosome:_4	AUGUSTUS	mRNA	26984959	26985823	0.17	+	.	ID=g21484.t1;Parent=g21484;
OX101755.1_Tachina_lurida_genome_assembly,_chromosome:_4	AUGUSTUS	start_codon	26984959	26984961	.	+	0	ID=g21484.t1.start1;Parent=g21484.t1;
OX101755.1_Tachina_lurida_genome_assembly,_chromosome:_4	AUGUSTUS	CDS	26984959	26985153	0.27	+	0	ID=g21484.t1.CDS1;Parent=g21484.t1;
OX101755.1_Tachina_lurida_genome_assembly,_chromosome:_4	AUGUSTUS	exon	26984959	26985153	.	+	.	ID=g21484.t1.exon1;Parent=g21484.t1;
OX101755.1_Tachina_lurida_genome_assembly,_chromosome:_4	AUGUSTUS	intron	26985154	26985224	0.33	+	.	ID=g21484.t1.intron1;Parent=g21484.t1;
OX101755.1_Tachina_lurida_genome_assembly,_chromosome:_4	AUGUSTUS	CDS	26985225	26985500	0.46	+	0	ID=g21484.t1.CDS2;Parent=g21484.t1;
OX101755.1_Tachina_lurida_genome_assembly,_chromosome:_4	AUGUSTUS	exon	26985225	26985500	.	+	.	ID=g21484.t1.exon2;Parent=g21484.t1;
OX101755.1_Tachina_lurida_genome_assembly,_chromosome:_4	AUGUSTUS	intron	26985501	26985562	0.72	+	.	ID=g21484.t1.intron2;Parent=g21484.t1;
OX101755.1_Tachina_lurida_genome_assembly,_chromosome:_4	AUGUSTUS	CDS	26985563	26985823	0.72	+	0	ID=g21484.t1.CDS3;Parent=g21484.t1;
OX101755.1_Tachina_lurida_genome_assembly,_chromosome:_4	AUGUSTUS	exon	26985563	26985823	.	+	.	ID=g21484.t1.exon3;Parent=g21484.t1;
OX101755.1_Tachina_lurida_genome_assembly,_chromosome:_4	AUGUSTUS	stop_codon	26985821	26985823	.	+	0	ID=g21484.t1.stop1;Parent=g21484.t1;
OX101755.1_Tachina_lurida_genome_assembly,_chromosome:_4	AUGUSTUS	gene	27083829	27099065	.	+	.	ID=g21485;
OX101755.1_Tachina_lurida_genome_assembly,_chromosome:_4	AUGUSTUS	mRNA	27083829	27099065	0.76	+	.	ID=g21485.t1;Parent=g21485;
OX101755.1_Tachina_lurida_genome_assembly,_chromosome:_4	AUGUSTUS	start_codon	27083829	27083831	.	+	0	ID=g21485.t1.start1;Parent=g21485.t1;
OX101755.1_Tachina_lurida_genome_assembly,_chromosome:_4	AUGUSTUS	CDS	27083829	27083904	1	+	0	ID=g21485.t1.CDS1;Parent=g21485.t1;
OX101755.1_Tachina_lurida_genome_assembly,_chromosome:_4	AUGUSTUS	exon	27083829	27083904	.	+	.	ID=g21485.t1.exon1;Parent=g21485.t1;
OX101755.1_Tachina_lurida_genome_assembly,_chromosome:_4	AUGUSTUS	intron	27083905	27087473	1	+	.	ID=g21485.t1.intron1;Parent=g21485.t1;
OX101755.1_Tachina_lurida_genome_assembly,_chromosome:_4	AUGUSTUS	CDS	27087474	27087677	1	+	2	ID=g21485.t1.CDS2;Parent=g21485.t1;
OX101755.1_Tachina_lurida_genome_assembly,_chromosome:_4	AUGUSTUS	exon	27087474	27087677	.	+	.	ID=g21485.t1.exon2;Parent=g21485.t1;
OX101755.1_Tachina_lurida_genome_assembly,_chromosome:_4	AUGUSTUS	intron	27087678	27087813	1	+	.	ID=g21485.t1.intron2;Parent=g21485.t1;
OX101755.1_Tachina_lurida_genome_assembly,_chromosome:_4	AUGUSTUS	CDS	27087814	27087945	1	+	2	ID=g21485.t1.CDS3;Parent=g21485.t1;
OX101755.1_Tachina_lurida_genome_assembly,_chromosome:_4	AUGUSTUS	exon	27087814	27087945	.	+	.	ID=g21485.t1.exon3;Parent=g21485.t1;
OX101755.1_Tachina_lurida_genome_assembly,_chromosome:_4	AUGUSTUS	intron	27087946	27098847	0.76	+	.	ID=g21485.t1.intron3;Parent=g21485.t1;
OX101755.1_Tachina_lurida_genome_assembly,_chromosome:_4	AUGUSTUS	CDS	27098848	27099065	0.76	+	2	ID=g21485.t1.CDS4;Parent=g21485.t1;
OX101755.1_Tachina_lurida_genome_assembly,_chromosome:_4	AUGUSTUS	exon	27098848	27099065	.	+	.	ID=g21485.t1.exon4;Parent=g21485.t1;
OX101755.1_Tachina_lurida_genome_assembly,_chromosome:_4	AUGUSTUS	stop_codon	27099063	27099065	.	+	0	ID=g21485.t1.stop1;Parent=g21485.t1;
OX101755.1_Tachina_lurida_genome_assembly,_chromosome:_4	AUGUSTUS	gene	27136045	27136890	.	-	.	ID=g21486;
OX101755.1_Tachina_lurida_genome_assembly,_chromosome:_4	AUGUSTUS	mRNA	27136045	27136890	0.9	-	.	ID=g21486.t1;Parent=g21486;
OX101755.1_Tachina_lurida_genome_assembly,_chromosome:_4	AUGUSTUS	stop_codon	27136045	27136047	.	-	0	ID=g21486.t1.stop1;Parent=g21486.t1;
OX101755.1_Tachina_lurida_genome_assembly,_chromosome:_4	AUGUSTUS	CDS	27136045	27136096	0.99	-	1	ID=g21486.t1.CDS1;Parent=g21486.t1;
OX101755.1_Tachina_lurida_genome_assembly,_chromosome:_4	AUGUSTUS	exon	27136045	27136096	.	-	.	ID=g21486.t1.exon1;Parent=g21486.t1;
OX101755.1_Tachina_lurida_genome_assembly,_chromosome:_4	AUGUSTUS	intron	27136097	27136663	0.9	-	.	ID=g21486.t1.intron1;Parent=g21486.t1;
OX101755.1_Tachina_lurida_genome_assembly,_chromosome:_4	AUGUSTUS	CDS	27136664	27136890	0.9	-	0	ID=g21486.t1.CDS2;Parent=g21486.t1;
OX101755.1_Tachina_lurida_genome_assembly,_chromosome:_4	AUGUSTUS	exon	27136664	27136890	.	-	.	ID=g21486.t1.exon2;Parent=g21486.t1;
OX101755.1_Tachina_lurida_genome_assembly,_chromosome:_4	AUGUSTUS	start_codon	27136888	27136890	.	-	0	ID=g21486.t1.start1;Parent=g21486.t1;
OX101755.1_Tachina_lurida_genome_assembly,_chromosome:_4	AUGUSTUS	gene	27165711	27184611	.	+	.	ID=g21487;
OX101755.1_Tachina_lurida_genome_assembly,_chromosome:_4	AUGUSTUS	mRNA	27165711	27184611	1	+	.	ID=g21487.t1;Parent=g21487;
OX101755.1_Tachina_lurida_genome_assembly,_chromosome:_4	AUGUSTUS	start_codon	27165711	27165713	.	+	0	ID=g21487.t1.start1;Parent=g21487.t1;
OX101755.1_Tachina_lurida_genome_assembly,_chromosome:_4	AUGUSTUS	CDS	27165711	27165720	1	+	0	ID=g21487.t1.CDS1;Parent=g21487.t1;
OX101755.1_Tachina_lurida_genome_assembly,_chromosome:_4	AUGUSTUS	exon	27165711	27165720	.	+	.	ID=g21487.t1.exon1;Parent=g21487.t1;
OX101755.1_Tachina_lurida_genome_assembly,_chromosome:_4	AUGUSTUS	intron	27165721	27166657	1	+	.	ID=g21487.t1.intron1;Parent=g21487.t1;
OX101755.1_Tachina_lurida_genome_assembly,_chromosome:_4	AUGUSTUS	CDS	27166658	27166933	1	+	2	ID=g21487.t1.CDS2;Parent=g21487.t1;
OX101755.1_Tachina_lurida_genome_assembly,_chromosome:_4	AUGUSTUS	exon	27166658	27166933	.	+	.	ID=g21487.t1.exon2;Parent=g21487.t1;
OX101755.1_Tachina_lurida_genome_assembly,_chromosome:_4	AUGUSTUS	intron	27166934	27170573	1	+	.	ID=g21487.t1.intron2;Parent=g21487.t1;
OX101755.1_Tachina_lurida_genome_assembly,_chromosome:_4	AUGUSTUS	CDS	27170574	27170828	1	+	2	ID=g21487.t1.CDS3;Parent=g21487.t1;
OX101755.1_Tachina_lurida_genome_assembly,_chromosome:_4	AUGUSTUS	exon	27170574	27170828	.	+	.	ID=g21487.t1.exon3;Parent=g21487.t1;
OX101755.1_Tachina_lurida_genome_assembly,_chromosome:_4	AUGUSTUS	intron	27170829	27171020	1	+	.	ID=g21487.t1.intron3;Parent=g21487.t1;
OX101755.1_Tachina_lurida_genome_assembly,_chromosome:_4	AUGUSTUS	CDS	27171021	27173297	1	+	2	ID=g21487.t1.CDS4;Parent=g21487.t1;
OX101755.1_Tachina_lurida_genome_assembly,_chromosome:_4	AUGUSTUS	exon	27171021	27173297	.	+	.	ID=g21487.t1.exon4;Parent=g21487.t1;
OX101755.1_Tachina_lurida_genome_assembly,_chromosome:_4	AUGUSTUS	intron	27173298	27173399	1	+	.	ID=g21487.t1.intron4;Parent=g21487.t1;
OX101755.1_Tachina_lurida_genome_assembly,_chromosome:_4	AUGUSTUS	CDS	27173400	27179051	1	+	2	ID=g21487.t1.CDS5;Parent=g21487.t1;
OX101755.1_Tachina_lurida_genome_assembly,_chromosome:_4	AUGUSTUS	exon	27173400	27179051	.	+	.	ID=g21487.t1.exon5;Parent=g21487.t1;
OX101755.1_Tachina_lurida_genome_assembly,_chromosome:_4	AUGUSTUS	intron	27179052	27179138	1	+	.	ID=g21487.t1.intron5;Parent=g21487.t1;
OX101755.1_Tachina_lurida_genome_assembly,_chromosome:_4	AUGUSTUS	CDS	27179139	27179350	1	+	2	ID=g21487.t1.CDS6;Parent=g21487.t1;
OX101755.1_Tachina_lurida_genome_assembly,_chromosome:_4	AUGUSTUS	exon	27179139	27179350	.	+	.	ID=g21487.t1.exon6;Parent=g21487.t1;
OX101755.1_Tachina_lurida_genome_assembly,_chromosome:_4	AUGUSTUS	intron	27179351	27179409	1	+	.	ID=g21487.t1.intron6;Parent=g21487.t1;
OX101755.1_Tachina_lurida_genome_assembly,_chromosome:_4	AUGUSTUS	CDS	27179410	27179816	1	+	0	ID=g21487.t1.CDS7;Parent=g21487.t1;
OX101755.1_Tachina_lurida_genome_assembly,_chromosome:_4	AUGUSTUS	exon	27179410	27179816	.	+	.	ID=g21487.t1.exon7;Parent=g21487.t1;
OX101755.1_Tachina_lurida_genome_assembly,_chromosome:_4	AUGUSTUS	intron	27179817	27179880	1	+	.	ID=g21487.t1.intron7;Parent=g21487.t1;
OX101755.1_Tachina_lurida_genome_assembly,_chromosome:_4	AUGUSTUS	CDS	27179881	27181379	1	+	1	ID=g21487.t1.CDS8;Parent=g21487.t1;
OX101755.1_Tachina_lurida_genome_assembly,_chromosome:_4	AUGUSTUS	exon	27179881	27181379	.	+	.	ID=g21487.t1.exon8;Parent=g21487.t1;
OX101755.1_Tachina_lurida_genome_assembly,_chromosome:_4	AUGUSTUS	intron	27181380	27181440	1	+	.	ID=g21487.t1.intron8;Parent=g21487.t1;
OX101755.1_Tachina_lurida_genome_assembly,_chromosome:_4	AUGUSTUS	CDS	27181441	27181753	1	+	2	ID=g21487.t1.CDS9;Parent=g21487.t1;
OX101755.1_Tachina_lurida_genome_assembly,_chromosome:_4	AUGUSTUS	exon	27181441	27181753	.	+	.	ID=g21487.t1.exon9;Parent=g21487.t1;
OX101755.1_Tachina_lurida_genome_assembly,_chromosome:_4	AUGUSTUS	intron	27181754	27181827	1	+	.	ID=g21487.t1.intron9;Parent=g21487.t1;
OX101755.1_Tachina_lurida_genome_assembly,_chromosome:_4	AUGUSTUS	CDS	27181828	27184014	1	+	1	ID=g21487.t1.CDS10;Parent=g21487.t1;
OX101755.1_Tachina_lurida_genome_assembly,_chromosome:_4	AUGUSTUS	exon	27181828	27184014	.	+	.	ID=g21487.t1.exon10;Parent=g21487.t1;
OX101755.1_Tachina_lurida_genome_assembly,_chromosome:_4	AUGUSTUS	intron	27184015	27184082	1	+	.	ID=g21487.t1.intron10;Parent=g21487.t1;
OX101755.1_Tachina_lurida_genome_assembly,_chromosome:_4	AUGUSTUS	CDS	27184083	27184339	1	+	1	ID=g21487.t1.CDS11;Parent=g21487.t1;
OX101755.1_Tachina_lurida_genome_assembly,_chromosome:_4	AUGUSTUS	exon	27184083	27184339	.	+	.	ID=g21487.t1.exon11;Parent=g21487.t1;
OX101755.1_Tachina_lurida_genome_assembly,_chromosome:_4	AUGUSTUS	intron	27184340	27184408	1	+	.	ID=g21487.t1.intron11;Parent=g21487.t1;
OX101755.1_Tachina_lurida_genome_assembly,_chromosome:_4	AUGUSTUS	CDS	27184409	27184611	1	+	2	ID=g21487.t1.CDS12;Parent=g21487.t1;
OX101755.1_Tachina_lurida_genome_assembly,_chromosome:_4	AUGUSTUS	exon	27184409	27184611	.	+	.	ID=g21487.t1.exon12;Parent=g21487.t1;
OX101755.1_Tachina_lurida_genome_assembly,_chromosome:_4	AUGUSTUS	stop_codon	27184609	27184611	.	+	0	ID=g21487.t1.stop1;Parent=g21487.t1;
OX101755.1_Tachina_lurida_genome_assembly,_chromosome:_4	AUGUSTUS	gene	27244652	27255631	.	-	.	ID=g21488;
OX101755.1_Tachina_lurida_genome_assembly,_chromosome:_4	AUGUSTUS	mRNA	27244652	27255631	1	-	.	ID=g21488.t1;Parent=g21488;
OX101755.1_Tachina_lurida_genome_assembly,_chromosome:_4	AUGUSTUS	stop_codon	27244652	27244654	.	-	0	ID=g21488.t1.stop1;Parent=g21488.t1;
OX101755.1_Tachina_lurida_genome_assembly,_chromosome:_4	AUGUSTUS	CDS	27244652	27244753	1	-	0	ID=g21488.t1.CDS1;Parent=g21488.t1;
OX101755.1_Tachina_lurida_genome_assembly,_chromosome:_4	AUGUSTUS	exon	27244652	27244753	.	-	.	ID=g21488.t1.exon1;Parent=g21488.t1;
OX101755.1_Tachina_lurida_genome_assembly,_chromosome:_4	AUGUSTUS	intron	27244754	27247433	1	-	.	ID=g21488.t1.intron1;Parent=g21488.t1;
OX101755.1_Tachina_lurida_genome_assembly,_chromosome:_4	AUGUSTUS	CDS	27247434	27247643	1	-	0	ID=g21488.t1.CDS2;Parent=g21488.t1;
OX101755.1_Tachina_lurida_genome_assembly,_chromosome:_4	AUGUSTUS	exon	27247434	27247643	.	-	.	ID=g21488.t1.exon2;Parent=g21488.t1;
OX101755.1_Tachina_lurida_genome_assembly,_chromosome:_4	AUGUSTUS	intron	27247644	27247709	1	-	.	ID=g21488.t1.intron2;Parent=g21488.t1;
OX101755.1_Tachina_lurida_genome_assembly,_chromosome:_4	AUGUSTUS	CDS	27247710	27247809	1	-	1	ID=g21488.t1.CDS3;Parent=g21488.t1;
OX101755.1_Tachina_lurida_genome_assembly,_chromosome:_4	AUGUSTUS	exon	27247710	27247809	.	-	.	ID=g21488.t1.exon3;Parent=g21488.t1;
OX101755.1_Tachina_lurida_genome_assembly,_chromosome:_4	AUGUSTUS	intron	27247810	27248276	1	-	.	ID=g21488.t1.intron3;Parent=g21488.t1;
OX101755.1_Tachina_lurida_genome_assembly,_chromosome:_4	AUGUSTUS	CDS	27248277	27248541	1	-	2	ID=g21488.t1.CDS4;Parent=g21488.t1;
OX101755.1_Tachina_lurida_genome_assembly,_chromosome:_4	AUGUSTUS	exon	27248277	27248541	.	-	.	ID=g21488.t1.exon4;Parent=g21488.t1;
OX101755.1_Tachina_lurida_genome_assembly,_chromosome:_4	AUGUSTUS	intron	27248542	27255097	1	-	.	ID=g21488.t1.intron4;Parent=g21488.t1;
OX101755.1_Tachina_lurida_genome_assembly,_chromosome:_4	AUGUSTUS	CDS	27255098	27255236	1	-	0	ID=g21488.t1.CDS5;Parent=g21488.t1;
OX101755.1_Tachina_lurida_genome_assembly,_chromosome:_4	AUGUSTUS	exon	27255098	27255236	.	-	.	ID=g21488.t1.exon5;Parent=g21488.t1;
OX101755.1_Tachina_lurida_genome_assembly,_chromosome:_4	AUGUSTUS	intron	27255237	27255325	1	-	.	ID=g21488.t1.intron5;Parent=g21488.t1;
OX101755.1_Tachina_lurida_genome_assembly,_chromosome:_4	AUGUSTUS	CDS	27255326	27255631	1	-	0	ID=g21488.t1.CDS6;Parent=g21488.t1;
OX101755.1_Tachina_lurida_genome_assembly,_chromosome:_4	AUGUSTUS	exon	27255326	27255631	.	-	.	ID=g21488.t1.exon6;Parent=g21488.t1;
OX101755.1_Tachina_lurida_genome_assembly,_chromosome:_4	AUGUSTUS	start_codon	27255629	27255631	.	-	0	ID=g21488.t1.start1;Parent=g21488.t1;
OX101755.1_Tachina_lurida_genome_assembly,_chromosome:_4	AUGUSTUS	gene	27257627	27258700	.	-	.	ID=g21489;
OX101755.1_Tachina_lurida_genome_assembly,_chromosome:_4	AUGUSTUS	mRNA	27257627	27258700	0.61	-	.	ID=g21489.t1;Parent=g21489;
OX101755.1_Tachina_lurida_genome_assembly,_chromosome:_4	AUGUSTUS	stop_codon	27257627	27257629	.	-	0	ID=g21489.t1.stop1;Parent=g21489.t1;
OX101755.1_Tachina_lurida_genome_assembly,_chromosome:_4	AUGUSTUS	CDS	27257627	27258700	0.61	-	0	ID=g21489.t1.CDS1;Parent=g21489.t1;
OX101755.1_Tachina_lurida_genome_assembly,_chromosome:_4	AUGUSTUS	exon	27257627	27258700	.	-	.	ID=g21489.t1.exon1;Parent=g21489.t1;
OX101755.1_Tachina_lurida_genome_assembly,_chromosome:_4	AUGUSTUS	start_codon	27258698	27258700	.	-	0	ID=g21489.t1.start1;Parent=g21489.t1;
OX101755.1_Tachina_lurida_genome_assembly,_chromosome:_4	AUGUSTUS	gene	27262168	27263452	.	-	.	ID=g21490;
OX101755.1_Tachina_lurida_genome_assembly,_chromosome:_4	AUGUSTUS	mRNA	27262168	27263452	.	-	.	ID=g21490.t1;Parent=g21490;
OX101755.1_Tachina_lurida_genome_assembly,_chromosome:_4	AUGUSTUS	stop_codon	27262168	27262170	.	-	0	ID=g21490.t1.stop1;Parent=g21490.t1;
OX101755.1_Tachina_lurida_genome_assembly,_chromosome:_4	AUGUSTUS	CDS	27262168	27262228	0.01	-	1	ID=g21490.t1.CDS1;Parent=g21490.t1;
OX101755.1_Tachina_lurida_genome_assembly,_chromosome:_4	AUGUSTUS	exon	27262168	27262228	.	-	.	ID=g21490.t1.exon1;Parent=g21490.t1;
OX101755.1_Tachina_lurida_genome_assembly,_chromosome:_4	AUGUSTUS	intron	27262229	27262274	0.01	-	.	ID=g21490.t1.intron1;Parent=g21490.t1;
OX101755.1_Tachina_lurida_genome_assembly,_chromosome:_4	AUGUSTUS	CDS	27262275	27263452	0.06	-	0	ID=g21490.t1.CDS2;Parent=g21490.t1;
OX101755.1_Tachina_lurida_genome_assembly,_chromosome:_4	AUGUSTUS	exon	27262275	27263452	.	-	.	ID=g21490.t1.exon2;Parent=g21490.t1;
OX101755.1_Tachina_lurida_genome_assembly,_chromosome:_4	AUGUSTUS	start_codon	27263450	27263452	.	-	0	ID=g21490.t1.start1;Parent=g21490.t1;
OX101755.1_Tachina_lurida_genome_assembly,_chromosome:_4	AUGUSTUS	gene	27284215	27319337	.	+	.	ID=g21491;
OX101755.1_Tachina_lurida_genome_assembly,_chromosome:_4	AUGUSTUS	mRNA	27284215	27319337	1	+	.	ID=g21491.t1;Parent=g21491;
OX101755.1_Tachina_lurida_genome_assembly,_chromosome:_4	AUGUSTUS	start_codon	27284215	27284217	.	+	0	ID=g21491.t1.start1;Parent=g21491.t1;
OX101755.1_Tachina_lurida_genome_assembly,_chromosome:_4	AUGUSTUS	CDS	27284215	27284667	1	+	0	ID=g21491.t1.CDS1;Parent=g21491.t1;
OX101755.1_Tachina_lurida_genome_assembly,_chromosome:_4	AUGUSTUS	exon	27284215	27284667	.	+	.	ID=g21491.t1.exon1;Parent=g21491.t1;
OX101755.1_Tachina_lurida_genome_assembly,_chromosome:_4	AUGUSTUS	intron	27284668	27315790	1	+	.	ID=g21491.t1.intron1;Parent=g21491.t1;
OX101755.1_Tachina_lurida_genome_assembly,_chromosome:_4	AUGUSTUS	CDS	27315791	27315880	1	+	0	ID=g21491.t1.CDS2;Parent=g21491.t1;
OX101755.1_Tachina_lurida_genome_assembly,_chromosome:_4	AUGUSTUS	exon	27315791	27315880	.	+	.	ID=g21491.t1.exon2;Parent=g21491.t1;
OX101755.1_Tachina_lurida_genome_assembly,_chromosome:_4	AUGUSTUS	intron	27315881	27316006	1	+	.	ID=g21491.t1.intron2;Parent=g21491.t1;
OX101755.1_Tachina_lurida_genome_assembly,_chromosome:_4	AUGUSTUS	CDS	27316007	27316266	1	+	0	ID=g21491.t1.CDS3;Parent=g21491.t1;
OX101755.1_Tachina_lurida_genome_assembly,_chromosome:_4	AUGUSTUS	exon	27316007	27316266	.	+	.	ID=g21491.t1.exon3;Parent=g21491.t1;
OX101755.1_Tachina_lurida_genome_assembly,_chromosome:_4	AUGUSTUS	intron	27316267	27316343	1	+	.	ID=g21491.t1.intron3;Parent=g21491.t1;
OX101755.1_Tachina_lurida_genome_assembly,_chromosome:_4	AUGUSTUS	CDS	27316344	27316908	1	+	1	ID=g21491.t1.CDS4;Parent=g21491.t1;
OX101755.1_Tachina_lurida_genome_assembly,_chromosome:_4	AUGUSTUS	exon	27316344	27316908	.	+	.	ID=g21491.t1.exon4;Parent=g21491.t1;
OX101755.1_Tachina_lurida_genome_assembly,_chromosome:_4	AUGUSTUS	intron	27316909	27318859	1	+	.	ID=g21491.t1.intron4;Parent=g21491.t1;
OX101755.1_Tachina_lurida_genome_assembly,_chromosome:_4	AUGUSTUS	CDS	27318860	27319118	1	+	0	ID=g21491.t1.CDS5;Parent=g21491.t1;
OX101755.1_Tachina_lurida_genome_assembly,_chromosome:_4	AUGUSTUS	exon	27318860	27319118	.	+	.	ID=g21491.t1.exon5;Parent=g21491.t1;
OX101755.1_Tachina_lurida_genome_assembly,_chromosome:_4	AUGUSTUS	intron	27319119	27319188	1	+	.	ID=g21491.t1.intron5;Parent=g21491.t1;
OX101755.1_Tachina_lurida_genome_assembly,_chromosome:_4	AUGUSTUS	CDS	27319189	27319337	1	+	2	ID=g21491.t1.CDS6;Parent=g21491.t1;
OX101755.1_Tachina_lurida_genome_assembly,_chromosome:_4	AUGUSTUS	exon	27319189	27319337	.	+	.	ID=g21491.t1.exon6;Parent=g21491.t1;
OX101755.1_Tachina_lurida_genome_assembly,_chromosome:_4	AUGUSTUS	stop_codon	27319335	27319337	.	+	0	ID=g21491.t1.stop1;Parent=g21491.t1;
OX101755.1_Tachina_lurida_genome_assembly,_chromosome:_4	AUGUSTUS	gene	27323450	27323978	.	-	.	ID=g21492;
OX101755.1_Tachina_lurida_genome_assembly,_chromosome:_4	AUGUSTUS	mRNA	27323450	27323978	1	-	.	ID=g21492.t1;Parent=g21492;
OX101755.1_Tachina_lurida_genome_assembly,_chromosome:_4	AUGUSTUS	stop_codon	27323450	27323452	.	-	0	ID=g21492.t1.stop1;Parent=g21492.t1;
OX101755.1_Tachina_lurida_genome_assembly,_chromosome:_4	AUGUSTUS	CDS	27323450	27323568	1	-	2	ID=g21492.t1.CDS1;Parent=g21492.t1;
OX101755.1_Tachina_lurida_genome_assembly,_chromosome:_4	AUGUSTUS	exon	27323450	27323568	.	-	.	ID=g21492.t1.exon1;Parent=g21492.t1;
OX101755.1_Tachina_lurida_genome_assembly,_chromosome:_4	AUGUSTUS	intron	27323569	27323698	1	-	.	ID=g21492.t1.intron1;Parent=g21492.t1;
OX101755.1_Tachina_lurida_genome_assembly,_chromosome:_4	AUGUSTUS	CDS	27323699	27323978	1	-	0	ID=g21492.t1.CDS2;Parent=g21492.t1;
OX101755.1_Tachina_lurida_genome_assembly,_chromosome:_4	AUGUSTUS	exon	27323699	27323978	.	-	.	ID=g21492.t1.exon2;Parent=g21492.t1;
OX101755.1_Tachina_lurida_genome_assembly,_chromosome:_4	AUGUSTUS	start_codon	27323976	27323978	.	-	0	ID=g21492.t1.start1;Parent=g21492.t1;
OX101755.1_Tachina_lurida_genome_assembly,_chromosome:_4	AUGUSTUS	gene	27428987	27429767	.	+	.	ID=g21493;
OX101755.1_Tachina_lurida_genome_assembly,_chromosome:_4	AUGUSTUS	mRNA	27428987	27429767	0.99	+	.	ID=g21493.t1;Parent=g21493;
OX101755.1_Tachina_lurida_genome_assembly,_chromosome:_4	AUGUSTUS	start_codon	27428987	27428989	.	+	0	ID=g21493.t1.start1;Parent=g21493.t1;
OX101755.1_Tachina_lurida_genome_assembly,_chromosome:_4	AUGUSTUS	CDS	27428987	27429088	0.99	+	0	ID=g21493.t1.CDS1;Parent=g21493.t1;
OX101755.1_Tachina_lurida_genome_assembly,_chromosome:_4	AUGUSTUS	exon	27428987	27429088	.	+	.	ID=g21493.t1.exon1;Parent=g21493.t1;
OX101755.1_Tachina_lurida_genome_assembly,_chromosome:_4	AUGUSTUS	intron	27429089	27429200	0.99	+	.	ID=g21493.t1.intron1;Parent=g21493.t1;
OX101755.1_Tachina_lurida_genome_assembly,_chromosome:_4	AUGUSTUS	CDS	27429201	27429767	0.99	+	0	ID=g21493.t1.CDS2;Parent=g21493.t1;
OX101755.1_Tachina_lurida_genome_assembly,_chromosome:_4	AUGUSTUS	exon	27429201	27429767	.	+	.	ID=g21493.t1.exon2;Parent=g21493.t1;
OX101755.1_Tachina_lurida_genome_assembly,_chromosome:_4	AUGUSTUS	stop_codon	27429765	27429767	.	+	0	ID=g21493.t1.stop1;Parent=g21493.t1;
OX101755.1_Tachina_lurida_genome_assembly,_chromosome:_4	AUGUSTUS	gene	27454145	27455366	.	+	.	ID=g21494;
OX101755.1_Tachina_lurida_genome_assembly,_chromosome:_4	AUGUSTUS	mRNA	27454145	27455366	1	+	.	ID=g21494.t1;Parent=g21494;
OX101755.1_Tachina_lurida_genome_assembly,_chromosome:_4	AUGUSTUS	start_codon	27454145	27454147	.	+	0	ID=g21494.t1.start1;Parent=g21494.t1;
OX101755.1_Tachina_lurida_genome_assembly,_chromosome:_4	AUGUSTUS	CDS	27454145	27454169	1	+	0	ID=g21494.t1.CDS1;Parent=g21494.t1;
OX101755.1_Tachina_lurida_genome_assembly,_chromosome:_4	AUGUSTUS	exon	27454145	27454169	.	+	.	ID=g21494.t1.exon1;Parent=g21494.t1;
OX101755.1_Tachina_lurida_genome_assembly,_chromosome:_4	AUGUSTUS	intron	27454170	27454233	1	+	.	ID=g21494.t1.intron1;Parent=g21494.t1;
OX101755.1_Tachina_lurida_genome_assembly,_chromosome:_4	AUGUSTUS	CDS	27454234	27454391	1	+	2	ID=g21494.t1.CDS2;Parent=g21494.t1;
OX101755.1_Tachina_lurida_genome_assembly,_chromosome:_4	AUGUSTUS	exon	27454234	27454391	.	+	.	ID=g21494.t1.exon2;Parent=g21494.t1;
OX101755.1_Tachina_lurida_genome_assembly,_chromosome:_4	AUGUSTUS	intron	27454392	27454465	1	+	.	ID=g21494.t1.intron2;Parent=g21494.t1;
OX101755.1_Tachina_lurida_genome_assembly,_chromosome:_4	AUGUSTUS	CDS	27454466	27454638	1	+	0	ID=g21494.t1.CDS3;Parent=g21494.t1;
OX101755.1_Tachina_lurida_genome_assembly,_chromosome:_4	AUGUSTUS	exon	27454466	27454638	.	+	.	ID=g21494.t1.exon3;Parent=g21494.t1;
OX101755.1_Tachina_lurida_genome_assembly,_chromosome:_4	AUGUSTUS	intron	27454639	27454730	1	+	.	ID=g21494.t1.intron3;Parent=g21494.t1;
OX101755.1_Tachina_lurida_genome_assembly,_chromosome:_4	AUGUSTUS	CDS	27454731	27454925	1	+	1	ID=g21494.t1.CDS4;Parent=g21494.t1;
OX101755.1_Tachina_lurida_genome_assembly,_chromosome:_4	AUGUSTUS	exon	27454731	27454925	.	+	.	ID=g21494.t1.exon4;Parent=g21494.t1;
OX101755.1_Tachina_lurida_genome_assembly,_chromosome:_4	AUGUSTUS	intron	27454926	27455017	1	+	.	ID=g21494.t1.intron4;Parent=g21494.t1;
OX101755.1_Tachina_lurida_genome_assembly,_chromosome:_4	AUGUSTUS	CDS	27455018	27455366	1	+	1	ID=g21494.t1.CDS5;Parent=g21494.t1;
OX101755.1_Tachina_lurida_genome_assembly,_chromosome:_4	AUGUSTUS	exon	27455018	27455366	.	+	.	ID=g21494.t1.exon5;Parent=g21494.t1;
OX101755.1_Tachina_lurida_genome_assembly,_chromosome:_4	AUGUSTUS	stop_codon	27455364	27455366	.	+	0	ID=g21494.t1.stop1;Parent=g21494.t1;
OX101755.1_Tachina_lurida_genome_assembly,_chromosome:_4	AUGUSTUS	gene	27467823	27474144	.	+	.	ID=g21495;
OX101755.1_Tachina_lurida_genome_assembly,_chromosome:_4	AUGUSTUS	mRNA	27473668	27474144	1	+	.	ID=g21495.t1;Parent=g21495;
OX101755.1_Tachina_lurida_genome_assembly,_chromosome:_4	AUGUSTUS	start_codon	27473668	27473670	.	+	0	ID=g21495.t1.start1;Parent=g21495.t1;
OX101755.1_Tachina_lurida_genome_assembly,_chromosome:_4	AUGUSTUS	CDS	27473668	27473882	1	+	0	ID=g21495.t1.CDS1;Parent=g21495.t1;
OX101755.1_Tachina_lurida_genome_assembly,_chromosome:_4	AUGUSTUS	exon	27473668	27473882	.	+	.	ID=g21495.t1.exon1;Parent=g21495.t1;
OX101755.1_Tachina_lurida_genome_assembly,_chromosome:_4	AUGUSTUS	intron	27473883	27473966	1	+	.	ID=g21495.t1.intron1;Parent=g21495.t1;
OX101755.1_Tachina_lurida_genome_assembly,_chromosome:_4	AUGUSTUS	CDS	27473967	27474144	1	+	1	ID=g21495.t1.CDS2;Parent=g21495.t1;
OX101755.1_Tachina_lurida_genome_assembly,_chromosome:_4	AUGUSTUS	exon	27473967	27474144	.	+	.	ID=g21495.t1.exon2;Parent=g21495.t1;
OX101755.1_Tachina_lurida_genome_assembly,_chromosome:_4	AUGUSTUS	stop_codon	27474142	27474144	.	+	0	ID=g21495.t1.stop1;Parent=g21495.t1;
OX101755.1_Tachina_lurida_genome_assembly,_chromosome:_4	AUGUSTUS	mRNA	27467823	27474144	0.65	+	.	ID=g21495.t2;Parent=g21495;
OX101755.1_Tachina_lurida_genome_assembly,_chromosome:_4	AUGUSTUS	start_codon	27467823	27467825	.	+	0	ID=g21495.t2.start1;Parent=g21495.t2;
OX101755.1_Tachina_lurida_genome_assembly,_chromosome:_4	AUGUSTUS	CDS	27467823	27467846	0.65	+	0	ID=g21495.t2.CDS1;Parent=g21495.t2;
OX101755.1_Tachina_lurida_genome_assembly,_chromosome:_4	AUGUSTUS	exon	27467823	27467846	.	+	.	ID=g21495.t2.exon1;Parent=g21495.t2;
OX101755.1_Tachina_lurida_genome_assembly,_chromosome:_4	AUGUSTUS	intron	27467847	27473634	0.65	+	.	ID=g21495.t2.intron1;Parent=g21495.t2;
OX101755.1_Tachina_lurida_genome_assembly,_chromosome:_4	AUGUSTUS	CDS	27473635	27473882	0.74	+	0	ID=g21495.t2.CDS2;Parent=g21495.t2;
OX101755.1_Tachina_lurida_genome_assembly,_chromosome:_4	AUGUSTUS	exon	27473635	27473882	.	+	.	ID=g21495.t2.exon2;Parent=g21495.t2;
OX101755.1_Tachina_lurida_genome_assembly,_chromosome:_4	AUGUSTUS	intron	27473883	27473966	1	+	.	ID=g21495.t2.intron2;Parent=g21495.t2;
OX101755.1_Tachina_lurida_genome_assembly,_chromosome:_4	AUGUSTUS	CDS	27473967	27474144	1	+	1	ID=g21495.t2.CDS3;Parent=g21495.t2;
OX101755.1_Tachina_lurida_genome_assembly,_chromosome:_4	AUGUSTUS	exon	27473967	27474144	.	+	.	ID=g21495.t2.exon3;Parent=g21495.t2;
OX101755.1_Tachina_lurida_genome_assembly,_chromosome:_4	AUGUSTUS	stop_codon	27474142	27474144	.	+	0	ID=g21495.t2.stop1;Parent=g21495.t2;
OX101755.1_Tachina_lurida_genome_assembly,_chromosome:_4	AUGUSTUS	gene	27486732	27495942	.	+	.	ID=g21496;
OX101755.1_Tachina_lurida_genome_assembly,_chromosome:_4	AUGUSTUS	mRNA	27486732	27495942	0.95	+	.	ID=g21496.t1;Parent=g21496;
OX101755.1_Tachina_lurida_genome_assembly,_chromosome:_4	AUGUSTUS	start_codon	27486732	27486734	.	+	0	ID=g21496.t1.start1;Parent=g21496.t1;
OX101755.1_Tachina_lurida_genome_assembly,_chromosome:_4	AUGUSTUS	CDS	27486732	27487336	0.95	+	0	ID=g21496.t1.CDS1;Parent=g21496.t1;
OX101755.1_Tachina_lurida_genome_assembly,_chromosome:_4	AUGUSTUS	exon	27486732	27487336	.	+	.	ID=g21496.t1.exon1;Parent=g21496.t1;
OX101755.1_Tachina_lurida_genome_assembly,_chromosome:_4	AUGUSTUS	intron	27487337	27492151	0.95	+	.	ID=g21496.t1.intron1;Parent=g21496.t1;
OX101755.1_Tachina_lurida_genome_assembly,_chromosome:_4	AUGUSTUS	CDS	27492152	27492399	1	+	1	ID=g21496.t1.CDS2;Parent=g21496.t1;
OX101755.1_Tachina_lurida_genome_assembly,_chromosome:_4	AUGUSTUS	exon	27492152	27492399	.	+	.	ID=g21496.t1.exon2;Parent=g21496.t1;
OX101755.1_Tachina_lurida_genome_assembly,_chromosome:_4	AUGUSTUS	intron	27492400	27494842	1	+	.	ID=g21496.t1.intron2;Parent=g21496.t1;
OX101755.1_Tachina_lurida_genome_assembly,_chromosome:_4	AUGUSTUS	CDS	27494843	27495942	1	+	2	ID=g21496.t1.CDS3;Parent=g21496.t1;
OX101755.1_Tachina_lurida_genome_assembly,_chromosome:_4	AUGUSTUS	exon	27494843	27495942	.	+	.	ID=g21496.t1.exon3;Parent=g21496.t1;
OX101755.1_Tachina_lurida_genome_assembly,_chromosome:_4	AUGUSTUS	stop_codon	27495940	27495942	.	+	0	ID=g21496.t1.stop1;Parent=g21496.t1;
OX101755.1_Tachina_lurida_genome_assembly,_chromosome:_4	AUGUSTUS	gene	27496027	27496425	.	+	.	ID=g21497;
OX101755.1_Tachina_lurida_genome_assembly,_chromosome:_4	AUGUSTUS	mRNA	27496027	27496425	1	+	.	ID=g21497.t1;Parent=g21497;
OX101755.1_Tachina_lurida_genome_assembly,_chromosome:_4	AUGUSTUS	start_codon	27496027	27496029	.	+	0	ID=g21497.t1.start1;Parent=g21497.t1;
OX101755.1_Tachina_lurida_genome_assembly,_chromosome:_4	AUGUSTUS	CDS	27496027	27496425	1	+	0	ID=g21497.t1.CDS1;Parent=g21497.t1;
OX101755.1_Tachina_lurida_genome_assembly,_chromosome:_4	AUGUSTUS	exon	27496027	27496425	.	+	.	ID=g21497.t1.exon1;Parent=g21497.t1;
OX101755.1_Tachina_lurida_genome_assembly,_chromosome:_4	AUGUSTUS	stop_codon	27496423	27496425	.	+	0	ID=g21497.t1.stop1;Parent=g21497.t1;
OX101755.1_Tachina_lurida_genome_assembly,_chromosome:_4	AUGUSTUS	gene	27515367	27528064	.	-	.	ID=g21498;
OX101755.1_Tachina_lurida_genome_assembly,_chromosome:_4	AUGUSTUS	mRNA	27515367	27528064	1	-	.	ID=g21498.t1;Parent=g21498;
OX101755.1_Tachina_lurida_genome_assembly,_chromosome:_4	AUGUSTUS	stop_codon	27515367	27515369	.	-	0	ID=g21498.t1.stop1;Parent=g21498.t1;
OX101755.1_Tachina_lurida_genome_assembly,_chromosome:_4	AUGUSTUS	CDS	27515367	27516344	1	-	0	ID=g21498.t1.CDS1;Parent=g21498.t1;
OX101755.1_Tachina_lurida_genome_assembly,_chromosome:_4	AUGUSTUS	exon	27515367	27516344	.	-	.	ID=g21498.t1.exon1;Parent=g21498.t1;
OX101755.1_Tachina_lurida_genome_assembly,_chromosome:_4	AUGUSTUS	intron	27516345	27523872	1	-	.	ID=g21498.t1.intron1;Parent=g21498.t1;
OX101755.1_Tachina_lurida_genome_assembly,_chromosome:_4	AUGUSTUS	CDS	27523873	27523920	1	-	0	ID=g21498.t1.CDS2;Parent=g21498.t1;
OX101755.1_Tachina_lurida_genome_assembly,_chromosome:_4	AUGUSTUS	exon	27523873	27523920	.	-	.	ID=g21498.t1.exon2;Parent=g21498.t1;
OX101755.1_Tachina_lurida_genome_assembly,_chromosome:_4	AUGUSTUS	intron	27523921	27528049	1	-	.	ID=g21498.t1.intron2;Parent=g21498.t1;
OX101755.1_Tachina_lurida_genome_assembly,_chromosome:_4	AUGUSTUS	CDS	27528050	27528064	1	-	0	ID=g21498.t1.CDS3;Parent=g21498.t1;
OX101755.1_Tachina_lurida_genome_assembly,_chromosome:_4	AUGUSTUS	exon	27528050	27528064	.	-	.	ID=g21498.t1.exon3;Parent=g21498.t1;
OX101755.1_Tachina_lurida_genome_assembly,_chromosome:_4	AUGUSTUS	start_codon	27528062	27528064	.	-	0	ID=g21498.t1.start1;Parent=g21498.t1;
OX101755.1_Tachina_lurida_genome_assembly,_chromosome:_4	AUGUSTUS	gene	27536265	27538015	.	+	.	ID=g21499;
OX101755.1_Tachina_lurida_genome_assembly,_chromosome:_4	AUGUSTUS	mRNA	27536265	27538015	1	+	.	ID=g21499.t1;Parent=g21499;
OX101755.1_Tachina_lurida_genome_assembly,_chromosome:_4	AUGUSTUS	start_codon	27536265	27536267	.	+	0	ID=g21499.t1.start1;Parent=g21499.t1;
OX101755.1_Tachina_lurida_genome_assembly,_chromosome:_4	AUGUSTUS	CDS	27536265	27536382	1	+	0	ID=g21499.t1.CDS1;Parent=g21499.t1;
OX101755.1_Tachina_lurida_genome_assembly,_chromosome:_4	AUGUSTUS	exon	27536265	27536382	.	+	.	ID=g21499.t1.exon1;Parent=g21499.t1;
OX101755.1_Tachina_lurida_genome_assembly,_chromosome:_4	AUGUSTUS	intron	27536383	27536532	1	+	.	ID=g21499.t1.intron1;Parent=g21499.t1;
OX101755.1_Tachina_lurida_genome_assembly,_chromosome:_4	AUGUSTUS	CDS	27536533	27536692	1	+	2	ID=g21499.t1.CDS2;Parent=g21499.t1;
OX101755.1_Tachina_lurida_genome_assembly,_chromosome:_4	AUGUSTUS	exon	27536533	27536692	.	+	.	ID=g21499.t1.exon2;Parent=g21499.t1;
OX101755.1_Tachina_lurida_genome_assembly,_chromosome:_4	AUGUSTUS	intron	27536693	27537930	1	+	.	ID=g21499.t1.intron2;Parent=g21499.t1;
OX101755.1_Tachina_lurida_genome_assembly,_chromosome:_4	AUGUSTUS	CDS	27537931	27538015	1	+	1	ID=g21499.t1.CDS3;Parent=g21499.t1;
OX101755.1_Tachina_lurida_genome_assembly,_chromosome:_4	AUGUSTUS	exon	27537931	27538015	.	+	.	ID=g21499.t1.exon3;Parent=g21499.t1;
OX101755.1_Tachina_lurida_genome_assembly,_chromosome:_4	AUGUSTUS	stop_codon	27538013	27538015	.	+	0	ID=g21499.t1.stop1;Parent=g21499.t1;
OX101755.1_Tachina_lurida_genome_assembly,_chromosome:_4	AUGUSTUS	gene	27538520	27539142	.	-	.	ID=g21500;
OX101755.1_Tachina_lurida_genome_assembly,_chromosome:_4	AUGUSTUS	mRNA	27538520	27539142	1	-	.	ID=g21500.t1;Parent=g21500;
OX101755.1_Tachina_lurida_genome_assembly,_chromosome:_4	AUGUSTUS	stop_codon	27538520	27538522	.	-	0	ID=g21500.t1.stop1;Parent=g21500.t1;
OX101755.1_Tachina_lurida_genome_assembly,_chromosome:_4	AUGUSTUS	CDS	27538520	27538651	1	-	0	ID=g21500.t1.CDS1;Parent=g21500.t1;
OX101755.1_Tachina_lurida_genome_assembly,_chromosome:_4	AUGUSTUS	exon	27538520	27538651	.	-	.	ID=g21500.t1.exon1;Parent=g21500.t1;
OX101755.1_Tachina_lurida_genome_assembly,_chromosome:_4	AUGUSTUS	intron	27538652	27538701	1	-	.	ID=g21500.t1.intron1;Parent=g21500.t1;
OX101755.1_Tachina_lurida_genome_assembly,_chromosome:_4	AUGUSTUS	CDS	27538702	27538797	1	-	0	ID=g21500.t1.CDS2;Parent=g21500.t1;
OX101755.1_Tachina_lurida_genome_assembly,_chromosome:_4	AUGUSTUS	exon	27538702	27538797	.	-	.	ID=g21500.t1.exon2;Parent=g21500.t1;
OX101755.1_Tachina_lurida_genome_assembly,_chromosome:_4	AUGUSTUS	intron	27538798	27539082	1	-	.	ID=g21500.t1.intron2;Parent=g21500.t1;
OX101755.1_Tachina_lurida_genome_assembly,_chromosome:_4	AUGUSTUS	CDS	27539083	27539142	1	-	0	ID=g21500.t1.CDS3;Parent=g21500.t1;
OX101755.1_Tachina_lurida_genome_assembly,_chromosome:_4	AUGUSTUS	exon	27539083	27539142	.	-	.	ID=g21500.t1.exon3;Parent=g21500.t1;
OX101755.1_Tachina_lurida_genome_assembly,_chromosome:_4	AUGUSTUS	start_codon	27539140	27539142	.	-	0	ID=g21500.t1.start1;Parent=g21500.t1;
OX101755.1_Tachina_lurida_genome_assembly,_chromosome:_4	AUGUSTUS	gene	27542081	27559289	.	-	.	ID=g21501;
OX101755.1_Tachina_lurida_genome_assembly,_chromosome:_4	AUGUSTUS	mRNA	27542081	27559289	1	-	.	ID=g21501.t1;Parent=g21501;
OX101755.1_Tachina_lurida_genome_assembly,_chromosome:_4	AUGUSTUS	stop_codon	27542081	27542083	.	-	0	ID=g21501.t1.stop1;Parent=g21501.t1;
OX101755.1_Tachina_lurida_genome_assembly,_chromosome:_4	AUGUSTUS	CDS	27542081	27542332	1	-	0	ID=g21501.t1.CDS1;Parent=g21501.t1;
OX101755.1_Tachina_lurida_genome_assembly,_chromosome:_4	AUGUSTUS	exon	27542081	27542332	.	-	.	ID=g21501.t1.exon1;Parent=g21501.t1;
OX101755.1_Tachina_lurida_genome_assembly,_chromosome:_4	AUGUSTUS	intron	27542333	27551086	1	-	.	ID=g21501.t1.intron1;Parent=g21501.t1;
OX101755.1_Tachina_lurida_genome_assembly,_chromosome:_4	AUGUSTUS	CDS	27551087	27551277	1	-	2	ID=g21501.t1.CDS2;Parent=g21501.t1;
OX101755.1_Tachina_lurida_genome_assembly,_chromosome:_4	AUGUSTUS	exon	27551087	27551277	.	-	.	ID=g21501.t1.exon2;Parent=g21501.t1;
OX101755.1_Tachina_lurida_genome_assembly,_chromosome:_4	AUGUSTUS	intron	27551278	27551360	1	-	.	ID=g21501.t1.intron2;Parent=g21501.t1;
OX101755.1_Tachina_lurida_genome_assembly,_chromosome:_4	AUGUSTUS	CDS	27551361	27551449	1	-	1	ID=g21501.t1.CDS3;Parent=g21501.t1;
OX101755.1_Tachina_lurida_genome_assembly,_chromosome:_4	AUGUSTUS	exon	27551361	27551449	.	-	.	ID=g21501.t1.exon3;Parent=g21501.t1;
OX101755.1_Tachina_lurida_genome_assembly,_chromosome:_4	AUGUSTUS	intron	27551450	27551547	1	-	.	ID=g21501.t1.intron3;Parent=g21501.t1;
OX101755.1_Tachina_lurida_genome_assembly,_chromosome:_4	AUGUSTUS	CDS	27551548	27551720	1	-	0	ID=g21501.t1.CDS4;Parent=g21501.t1;
OX101755.1_Tachina_lurida_genome_assembly,_chromosome:_4	AUGUSTUS	exon	27551548	27551720	.	-	.	ID=g21501.t1.exon4;Parent=g21501.t1;
OX101755.1_Tachina_lurida_genome_assembly,_chromosome:_4	AUGUSTUS	intron	27551721	27551782	1	-	.	ID=g21501.t1.intron4;Parent=g21501.t1;
OX101755.1_Tachina_lurida_genome_assembly,_chromosome:_4	AUGUSTUS	CDS	27551783	27555304	1	-	0	ID=g21501.t1.CDS5;Parent=g21501.t1;
OX101755.1_Tachina_lurida_genome_assembly,_chromosome:_4	AUGUSTUS	exon	27551783	27555304	.	-	.	ID=g21501.t1.exon5;Parent=g21501.t1;
OX101755.1_Tachina_lurida_genome_assembly,_chromosome:_4	AUGUSTUS	intron	27555305	27558344	1	-	.	ID=g21501.t1.intron5;Parent=g21501.t1;
OX101755.1_Tachina_lurida_genome_assembly,_chromosome:_4	AUGUSTUS	CDS	27558345	27559289	1	-	0	ID=g21501.t1.CDS6;Parent=g21501.t1;
OX101755.1_Tachina_lurida_genome_assembly,_chromosome:_4	AUGUSTUS	exon	27558345	27559289	.	-	.	ID=g21501.t1.exon6;Parent=g21501.t1;
OX101755.1_Tachina_lurida_genome_assembly,_chromosome:_4	AUGUSTUS	start_codon	27559287	27559289	.	-	0	ID=g21501.t1.start1;Parent=g21501.t1;
OX101755.1_Tachina_lurida_genome_assembly,_chromosome:_4	AUGUSTUS	gene	27565056	27572697	.	-	.	ID=g21502;
OX101755.1_Tachina_lurida_genome_assembly,_chromosome:_4	AUGUSTUS	mRNA	27565056	27572697	0.98	-	.	ID=g21502.t1;Parent=g21502;
OX101755.1_Tachina_lurida_genome_assembly,_chromosome:_4	AUGUSTUS	stop_codon	27565056	27565058	.	-	0	ID=g21502.t1.stop1;Parent=g21502.t1;
OX101755.1_Tachina_lurida_genome_assembly,_chromosome:_4	AUGUSTUS	CDS	27565056	27565218	1	-	1	ID=g21502.t1.CDS1;Parent=g21502.t1;
OX101755.1_Tachina_lurida_genome_assembly,_chromosome:_4	AUGUSTUS	exon	27565056	27565218	.	-	.	ID=g21502.t1.exon1;Parent=g21502.t1;
OX101755.1_Tachina_lurida_genome_assembly,_chromosome:_4	AUGUSTUS	intron	27565219	27565282	1	-	.	ID=g21502.t1.intron1;Parent=g21502.t1;
OX101755.1_Tachina_lurida_genome_assembly,_chromosome:_4	AUGUSTUS	CDS	27565283	27565439	1	-	2	ID=g21502.t1.CDS2;Parent=g21502.t1;
OX101755.1_Tachina_lurida_genome_assembly,_chromosome:_4	AUGUSTUS	exon	27565283	27565439	.	-	.	ID=g21502.t1.exon2;Parent=g21502.t1;
OX101755.1_Tachina_lurida_genome_assembly,_chromosome:_4	AUGUSTUS	intron	27565440	27568672	1	-	.	ID=g21502.t1.intron2;Parent=g21502.t1;
OX101755.1_Tachina_lurida_genome_assembly,_chromosome:_4	AUGUSTUS	CDS	27568673	27568796	1	-	0	ID=g21502.t1.CDS3;Parent=g21502.t1;
OX101755.1_Tachina_lurida_genome_assembly,_chromosome:_4	AUGUSTUS	exon	27568673	27568796	.	-	.	ID=g21502.t1.exon3;Parent=g21502.t1;
OX101755.1_Tachina_lurida_genome_assembly,_chromosome:_4	AUGUSTUS	intron	27568797	27571667	1	-	.	ID=g21502.t1.intron3;Parent=g21502.t1;
OX101755.1_Tachina_lurida_genome_assembly,_chromosome:_4	AUGUSTUS	CDS	27571668	27571805	1	-	0	ID=g21502.t1.CDS4;Parent=g21502.t1;
OX101755.1_Tachina_lurida_genome_assembly,_chromosome:_4	AUGUSTUS	exon	27571668	27571805	.	-	.	ID=g21502.t1.exon4;Parent=g21502.t1;
OX101755.1_Tachina_lurida_genome_assembly,_chromosome:_4	AUGUSTUS	intron	27571806	27572685	0.98	-	.	ID=g21502.t1.intron4;Parent=g21502.t1;
OX101755.1_Tachina_lurida_genome_assembly,_chromosome:_4	AUGUSTUS	CDS	27572686	27572697	0.98	-	0	ID=g21502.t1.CDS5;Parent=g21502.t1;
OX101755.1_Tachina_lurida_genome_assembly,_chromosome:_4	AUGUSTUS	exon	27572686	27572697	.	-	.	ID=g21502.t1.exon5;Parent=g21502.t1;
OX101755.1_Tachina_lurida_genome_assembly,_chromosome:_4	AUGUSTUS	start_codon	27572695	27572697	.	-	0	ID=g21502.t1.start1;Parent=g21502.t1;
OX101755.1_Tachina_lurida_genome_assembly,_chromosome:_4	AUGUSTUS	gene	27768011	27770484	.	+	.	ID=g21503;
OX101755.1_Tachina_lurida_genome_assembly,_chromosome:_4	AUGUSTUS	mRNA	27768011	27770484	0.78	+	.	ID=g21503.t1;Parent=g21503;
OX101755.1_Tachina_lurida_genome_assembly,_chromosome:_4	AUGUSTUS	CDS	27768011	27768013	0.78	+	0	ID=g21503.t1.CDS1;Parent=g21503.t1;
OX101755.1_Tachina_lurida_genome_assembly,_chromosome:_4	AUGUSTUS	exon	27768011	27768013	.	+	.	ID=g21503.t1.exon1;Parent=g21503.t1;
OX101755.1_Tachina_lurida_genome_assembly,_chromosome:_4	AUGUSTUS	start_codon	27768011	27768013	.	+	0	ID=g21503.t1.start1;Parent=g21503.t1;
OX101755.1_Tachina_lurida_genome_assembly,_chromosome:_4	AUGUSTUS	intron	27768014	27768629	0.78	+	.	ID=g21503.t1.intron1;Parent=g21503.t1;
OX101755.1_Tachina_lurida_genome_assembly,_chromosome:_4	AUGUSTUS	CDS	27768630	27768825	1	+	0	ID=g21503.t1.CDS2;Parent=g21503.t1;
OX101755.1_Tachina_lurida_genome_assembly,_chromosome:_4	AUGUSTUS	exon	27768630	27768825	.	+	.	ID=g21503.t1.exon2;Parent=g21503.t1;
OX101755.1_Tachina_lurida_genome_assembly,_chromosome:_4	AUGUSTUS	intron	27768826	27768931	1	+	.	ID=g21503.t1.intron2;Parent=g21503.t1;
OX101755.1_Tachina_lurida_genome_assembly,_chromosome:_4	AUGUSTUS	CDS	27768932	27770484	1	+	2	ID=g21503.t1.CDS3;Parent=g21503.t1;
OX101755.1_Tachina_lurida_genome_assembly,_chromosome:_4	AUGUSTUS	exon	27768932	27770484	.	+	.	ID=g21503.t1.exon3;Parent=g21503.t1;
OX101755.1_Tachina_lurida_genome_assembly,_chromosome:_4	AUGUSTUS	stop_codon	27770482	27770484	.	+	0	ID=g21503.t1.stop1;Parent=g21503.t1;
OX101755.1_Tachina_lurida_genome_assembly,_chromosome:_4	AUGUSTUS	mRNA	27768011	27770484	0.74	+	.	ID=g21503.t2;Parent=g21503;
OX101755.1_Tachina_lurida_genome_assembly,_chromosome:_4	AUGUSTUS	CDS	27768011	27768013	0.74	+	0	ID=g21503.t2.CDS1;Parent=g21503.t2;
OX101755.1_Tachina_lurida_genome_assembly,_chromosome:_4	AUGUSTUS	exon	27768011	27768013	.	+	.	ID=g21503.t2.exon1;Parent=g21503.t2;
OX101755.1_Tachina_lurida_genome_assembly,_chromosome:_4	AUGUSTUS	start_codon	27768011	27768013	.	+	0	ID=g21503.t2.start1;Parent=g21503.t2;
OX101755.1_Tachina_lurida_genome_assembly,_chromosome:_4	AUGUSTUS	intron	27768014	27768629	0.75	+	.	ID=g21503.t2.intron1;Parent=g21503.t2;
OX101755.1_Tachina_lurida_genome_assembly,_chromosome:_4	AUGUSTUS	CDS	27768630	27768825	0.98	+	0	ID=g21503.t2.CDS2;Parent=g21503.t2;
OX101755.1_Tachina_lurida_genome_assembly,_chromosome:_4	AUGUSTUS	exon	27768630	27768825	.	+	.	ID=g21503.t2.exon2;Parent=g21503.t2;
OX101755.1_Tachina_lurida_genome_assembly,_chromosome:_4	AUGUSTUS	intron	27768826	27768907	1	+	.	ID=g21503.t2.intron2;Parent=g21503.t2;
OX101755.1_Tachina_lurida_genome_assembly,_chromosome:_4	AUGUSTUS	CDS	27768908	27770484	1	+	2	ID=g21503.t2.CDS3;Parent=g21503.t2;
OX101755.1_Tachina_lurida_genome_assembly,_chromosome:_4	AUGUSTUS	exon	27768908	27770484	.	+	.	ID=g21503.t2.exon3;Parent=g21503.t2;
OX101755.1_Tachina_lurida_genome_assembly,_chromosome:_4	AUGUSTUS	stop_codon	27770482	27770484	.	+	0	ID=g21503.t2.stop1;Parent=g21503.t2;
OX101755.1_Tachina_lurida_genome_assembly,_chromosome:_4	AUGUSTUS	gene	27794079	27795632	.	-	.	ID=g21504;
OX101755.1_Tachina_lurida_genome_assembly,_chromosome:_4	AUGUSTUS	mRNA	27794079	27795632	1	-	.	ID=g21504.t1;Parent=g21504;
OX101755.1_Tachina_lurida_genome_assembly,_chromosome:_4	AUGUSTUS	stop_codon	27794079	27794081	.	-	0	ID=g21504.t1.stop1;Parent=g21504.t1;
OX101755.1_Tachina_lurida_genome_assembly,_chromosome:_4	AUGUSTUS	CDS	27794079	27794123	1	-	0	ID=g21504.t1.CDS1;Parent=g21504.t1;
OX101755.1_Tachina_lurida_genome_assembly,_chromosome:_4	AUGUSTUS	exon	27794079	27794123	.	-	.	ID=g21504.t1.exon1;Parent=g21504.t1;
OX101755.1_Tachina_lurida_genome_assembly,_chromosome:_4	AUGUSTUS	intron	27794124	27794202	1	-	.	ID=g21504.t1.intron1;Parent=g21504.t1;
OX101755.1_Tachina_lurida_genome_assembly,_chromosome:_4	AUGUSTUS	CDS	27794203	27794343	1	-	0	ID=g21504.t1.CDS2;Parent=g21504.t1;
OX101755.1_Tachina_lurida_genome_assembly,_chromosome:_4	AUGUSTUS	exon	27794203	27794343	.	-	.	ID=g21504.t1.exon2;Parent=g21504.t1;
OX101755.1_Tachina_lurida_genome_assembly,_chromosome:_4	AUGUSTUS	intron	27794344	27795047	1	-	.	ID=g21504.t1.intron2;Parent=g21504.t1;
OX101755.1_Tachina_lurida_genome_assembly,_chromosome:_4	AUGUSTUS	CDS	27795048	27795632	1	-	0	ID=g21504.t1.CDS3;Parent=g21504.t1;
OX101755.1_Tachina_lurida_genome_assembly,_chromosome:_4	AUGUSTUS	exon	27795048	27795632	.	-	.	ID=g21504.t1.exon3;Parent=g21504.t1;
OX101755.1_Tachina_lurida_genome_assembly,_chromosome:_4	AUGUSTUS	start_codon	27795630	27795632	.	-	0	ID=g21504.t1.start1;Parent=g21504.t1;
OX101755.1_Tachina_lurida_genome_assembly,_chromosome:_4	AUGUSTUS	gene	27803983	27810362	.	-	.	ID=g21505;
OX101755.1_Tachina_lurida_genome_assembly,_chromosome:_4	AUGUSTUS	mRNA	27803983	27810362	0.95	-	.	ID=g21505.t1;Parent=g21505;
OX101755.1_Tachina_lurida_genome_assembly,_chromosome:_4	AUGUSTUS	stop_codon	27803983	27803985	.	-	0	ID=g21505.t1.stop1;Parent=g21505.t1;
OX101755.1_Tachina_lurida_genome_assembly,_chromosome:_4	AUGUSTUS	CDS	27803983	27805400	1	-	2	ID=g21505.t1.CDS1;Parent=g21505.t1;
OX101755.1_Tachina_lurida_genome_assembly,_chromosome:_4	AUGUSTUS	exon	27803983	27805400	.	-	.	ID=g21505.t1.exon1;Parent=g21505.t1;
OX101755.1_Tachina_lurida_genome_assembly,_chromosome:_4	AUGUSTUS	intron	27805401	27805487	1	-	.	ID=g21505.t1.intron1;Parent=g21505.t1;
OX101755.1_Tachina_lurida_genome_assembly,_chromosome:_4	AUGUSTUS	CDS	27805488	27805610	1	-	2	ID=g21505.t1.CDS2;Parent=g21505.t1;
OX101755.1_Tachina_lurida_genome_assembly,_chromosome:_4	AUGUSTUS	exon	27805488	27805610	.	-	.	ID=g21505.t1.exon2;Parent=g21505.t1;
OX101755.1_Tachina_lurida_genome_assembly,_chromosome:_4	AUGUSTUS	intron	27805611	27807769	1	-	.	ID=g21505.t1.intron2;Parent=g21505.t1;
OX101755.1_Tachina_lurida_genome_assembly,_chromosome:_4	AUGUSTUS	CDS	27807770	27807917	1	-	0	ID=g21505.t1.CDS3;Parent=g21505.t1;
OX101755.1_Tachina_lurida_genome_assembly,_chromosome:_4	AUGUSTUS	exon	27807770	27807917	.	-	.	ID=g21505.t1.exon3;Parent=g21505.t1;
OX101755.1_Tachina_lurida_genome_assembly,_chromosome:_4	AUGUSTUS	intron	27807918	27809246	1	-	.	ID=g21505.t1.intron3;Parent=g21505.t1;
OX101755.1_Tachina_lurida_genome_assembly,_chromosome:_4	AUGUSTUS	CDS	27809247	27809374	1	-	2	ID=g21505.t1.CDS4;Parent=g21505.t1;
OX101755.1_Tachina_lurida_genome_assembly,_chromosome:_4	AUGUSTUS	exon	27809247	27809374	.	-	.	ID=g21505.t1.exon4;Parent=g21505.t1;
OX101755.1_Tachina_lurida_genome_assembly,_chromosome:_4	AUGUSTUS	intron	27809375	27809602	1	-	.	ID=g21505.t1.intron4;Parent=g21505.t1;
OX101755.1_Tachina_lurida_genome_assembly,_chromosome:_4	AUGUSTUS	CDS	27809603	27809756	1	-	0	ID=g21505.t1.CDS5;Parent=g21505.t1;
OX101755.1_Tachina_lurida_genome_assembly,_chromosome:_4	AUGUSTUS	exon	27809603	27809756	.	-	.	ID=g21505.t1.exon5;Parent=g21505.t1;
OX101755.1_Tachina_lurida_genome_assembly,_chromosome:_4	AUGUSTUS	intron	27809757	27810266	0.95	-	.	ID=g21505.t1.intron5;Parent=g21505.t1;
OX101755.1_Tachina_lurida_genome_assembly,_chromosome:_4	AUGUSTUS	CDS	27810267	27810362	0.95	-	0	ID=g21505.t1.CDS6;Parent=g21505.t1;
OX101755.1_Tachina_lurida_genome_assembly,_chromosome:_4	AUGUSTUS	exon	27810267	27810362	.	-	.	ID=g21505.t1.exon6;Parent=g21505.t1;
OX101755.1_Tachina_lurida_genome_assembly,_chromosome:_4	AUGUSTUS	start_codon	27810360	27810362	.	-	0	ID=g21505.t1.start1;Parent=g21505.t1;
OX101755.1_Tachina_lurida_genome_assembly,_chromosome:_4	AUGUSTUS	gene	27866191	27866583	.	+	.	ID=g21506;
OX101755.1_Tachina_lurida_genome_assembly,_chromosome:_4	AUGUSTUS	mRNA	27866191	27866583	1	+	.	ID=g21506.t1;Parent=g21506;
OX101755.1_Tachina_lurida_genome_assembly,_chromosome:_4	AUGUSTUS	start_codon	27866191	27866193	.	+	0	ID=g21506.t1.start1;Parent=g21506.t1;
OX101755.1_Tachina_lurida_genome_assembly,_chromosome:_4	AUGUSTUS	CDS	27866191	27866583	1	+	0	ID=g21506.t1.CDS1;Parent=g21506.t1;
OX101755.1_Tachina_lurida_genome_assembly,_chromosome:_4	AUGUSTUS	exon	27866191	27866583	.	+	.	ID=g21506.t1.exon1;Parent=g21506.t1;
OX101755.1_Tachina_lurida_genome_assembly,_chromosome:_4	AUGUSTUS	stop_codon	27866581	27866583	.	+	0	ID=g21506.t1.stop1;Parent=g21506.t1;
OX101755.1_Tachina_lurida_genome_assembly,_chromosome:_4	AUGUSTUS	gene	27867636	27867902	.	+	.	ID=g21507;
OX101755.1_Tachina_lurida_genome_assembly,_chromosome:_4	AUGUSTUS	mRNA	27867636	27867902	1	+	.	ID=g21507.t1;Parent=g21507;
OX101755.1_Tachina_lurida_genome_assembly,_chromosome:_4	AUGUSTUS	start_codon	27867636	27867638	.	+	0	ID=g21507.t1.start1;Parent=g21507.t1;
OX101755.1_Tachina_lurida_genome_assembly,_chromosome:_4	AUGUSTUS	CDS	27867636	27867902	1	+	0	ID=g21507.t1.CDS1;Parent=g21507.t1;
OX101755.1_Tachina_lurida_genome_assembly,_chromosome:_4	AUGUSTUS	exon	27867636	27867902	.	+	.	ID=g21507.t1.exon1;Parent=g21507.t1;
OX101755.1_Tachina_lurida_genome_assembly,_chromosome:_4	AUGUSTUS	stop_codon	27867900	27867902	.	+	0	ID=g21507.t1.stop1;Parent=g21507.t1;
OX101755.1_Tachina_lurida_genome_assembly,_chromosome:_4	AUGUSTUS	gene	27993216	28000583	.	-	.	ID=g21508;
OX101755.1_Tachina_lurida_genome_assembly,_chromosome:_4	AUGUSTUS	mRNA	27993216	28000583	1	-	.	ID=g21508.t1;Parent=g21508;
OX101755.1_Tachina_lurida_genome_assembly,_chromosome:_4	AUGUSTUS	stop_codon	27993216	27993218	.	-	0	ID=g21508.t1.stop1;Parent=g21508.t1;
OX101755.1_Tachina_lurida_genome_assembly,_chromosome:_4	AUGUSTUS	CDS	27993216	27993574	1	-	2	ID=g21508.t1.CDS1;Parent=g21508.t1;
OX101755.1_Tachina_lurida_genome_assembly,_chromosome:_4	AUGUSTUS	exon	27993216	27993574	.	-	.	ID=g21508.t1.exon1;Parent=g21508.t1;
OX101755.1_Tachina_lurida_genome_assembly,_chromosome:_4	AUGUSTUS	intron	27993575	27993636	1	-	.	ID=g21508.t1.intron1;Parent=g21508.t1;
OX101755.1_Tachina_lurida_genome_assembly,_chromosome:_4	AUGUSTUS	CDS	27993637	27993863	1	-	1	ID=g21508.t1.CDS2;Parent=g21508.t1;
OX101755.1_Tachina_lurida_genome_assembly,_chromosome:_4	AUGUSTUS	exon	27993637	27993863	.	-	.	ID=g21508.t1.exon2;Parent=g21508.t1;
OX101755.1_Tachina_lurida_genome_assembly,_chromosome:_4	AUGUSTUS	intron	27993864	27999690	1	-	.	ID=g21508.t1.intron2;Parent=g21508.t1;
OX101755.1_Tachina_lurida_genome_assembly,_chromosome:_4	AUGUSTUS	CDS	27999691	28000114	1	-	2	ID=g21508.t1.CDS3;Parent=g21508.t1;
OX101755.1_Tachina_lurida_genome_assembly,_chromosome:_4	AUGUSTUS	exon	27999691	28000114	.	-	.	ID=g21508.t1.exon3;Parent=g21508.t1;
OX101755.1_Tachina_lurida_genome_assembly,_chromosome:_4	AUGUSTUS	intron	28000115	28000186	1	-	.	ID=g21508.t1.intron3;Parent=g21508.t1;
OX101755.1_Tachina_lurida_genome_assembly,_chromosome:_4	AUGUSTUS	CDS	28000187	28000583	1	-	0	ID=g21508.t1.CDS4;Parent=g21508.t1;
OX101755.1_Tachina_lurida_genome_assembly,_chromosome:_4	AUGUSTUS	exon	28000187	28000583	.	-	.	ID=g21508.t1.exon4;Parent=g21508.t1;
OX101755.1_Tachina_lurida_genome_assembly,_chromosome:_4	AUGUSTUS	start_codon	28000581	28000583	.	-	0	ID=g21508.t1.start1;Parent=g21508.t1;
OX101755.1_Tachina_lurida_genome_assembly,_chromosome:_4	AUGUSTUS	gene	28000864	28001121	.	+	.	ID=g21509;
OX101755.1_Tachina_lurida_genome_assembly,_chromosome:_4	AUGUSTUS	mRNA	28000864	28001121	1	+	.	ID=g21509.t1;Parent=g21509;
OX101755.1_Tachina_lurida_genome_assembly,_chromosome:_4	AUGUSTUS	start_codon	28000864	28000866	.	+	0	ID=g21509.t1.start1;Parent=g21509.t1;
OX101755.1_Tachina_lurida_genome_assembly,_chromosome:_4	AUGUSTUS	CDS	28000864	28001121	1	+	0	ID=g21509.t1.CDS1;Parent=g21509.t1;
OX101755.1_Tachina_lurida_genome_assembly,_chromosome:_4	AUGUSTUS	exon	28000864	28001121	.	+	.	ID=g21509.t1.exon1;Parent=g21509.t1;
OX101755.1_Tachina_lurida_genome_assembly,_chromosome:_4	AUGUSTUS	stop_codon	28001119	28001121	.	+	0	ID=g21509.t1.stop1;Parent=g21509.t1;
OX101755.1_Tachina_lurida_genome_assembly,_chromosome:_4	AUGUSTUS	gene	28008768	28008998	.	+	.	ID=g21510;
OX101755.1_Tachina_lurida_genome_assembly,_chromosome:_4	AUGUSTUS	mRNA	28008768	28008998	1	+	.	ID=g21510.t1;Parent=g21510;
OX101755.1_Tachina_lurida_genome_assembly,_chromosome:_4	AUGUSTUS	start_codon	28008768	28008770	.	+	0	ID=g21510.t1.start1;Parent=g21510.t1;
OX101755.1_Tachina_lurida_genome_assembly,_chromosome:_4	AUGUSTUS	CDS	28008768	28008998	1	+	0	ID=g21510.t1.CDS1;Parent=g21510.t1;
OX101755.1_Tachina_lurida_genome_assembly,_chromosome:_4	AUGUSTUS	exon	28008768	28008998	.	+	.	ID=g21510.t1.exon1;Parent=g21510.t1;
OX101755.1_Tachina_lurida_genome_assembly,_chromosome:_4	AUGUSTUS	stop_codon	28008996	28008998	.	+	0	ID=g21510.t1.stop1;Parent=g21510.t1;
OX101755.1_Tachina_lurida_genome_assembly,_chromosome:_4	AUGUSTUS	gene	28024478	28024831	.	+	.	ID=g21511;
OX101755.1_Tachina_lurida_genome_assembly,_chromosome:_4	AUGUSTUS	mRNA	28024478	28024831	1	+	.	ID=g21511.t1;Parent=g21511;
OX101755.1_Tachina_lurida_genome_assembly,_chromosome:_4	AUGUSTUS	start_codon	28024478	28024480	.	+	0	ID=g21511.t1.start1;Parent=g21511.t1;
OX101755.1_Tachina_lurida_genome_assembly,_chromosome:_4	AUGUSTUS	CDS	28024478	28024831	1	+	0	ID=g21511.t1.CDS1;Parent=g21511.t1;
OX101755.1_Tachina_lurida_genome_assembly,_chromosome:_4	AUGUSTUS	exon	28024478	28024831	.	+	.	ID=g21511.t1.exon1;Parent=g21511.t1;
OX101755.1_Tachina_lurida_genome_assembly,_chromosome:_4	AUGUSTUS	stop_codon	28024829	28024831	.	+	0	ID=g21511.t1.stop1;Parent=g21511.t1;
OX101755.1_Tachina_lurida_genome_assembly,_chromosome:_4	AUGUSTUS	gene	28144696	28160221	.	+	.	ID=g21512;
OX101755.1_Tachina_lurida_genome_assembly,_chromosome:_4	AUGUSTUS	mRNA	28144696	28160221	1	+	.	ID=g21512.t1;Parent=g21512;
OX101755.1_Tachina_lurida_genome_assembly,_chromosome:_4	AUGUSTUS	start_codon	28144696	28144698	.	+	0	ID=g21512.t1.start1;Parent=g21512.t1;
OX101755.1_Tachina_lurida_genome_assembly,_chromosome:_4	AUGUSTUS	CDS	28144696	28144927	1	+	0	ID=g21512.t1.CDS1;Parent=g21512.t1;
OX101755.1_Tachina_lurida_genome_assembly,_chromosome:_4	AUGUSTUS	exon	28144696	28144927	.	+	.	ID=g21512.t1.exon1;Parent=g21512.t1;
OX101755.1_Tachina_lurida_genome_assembly,_chromosome:_4	AUGUSTUS	intron	28144928	28159412	1	+	.	ID=g21512.t1.intron1;Parent=g21512.t1;
OX101755.1_Tachina_lurida_genome_assembly,_chromosome:_4	AUGUSTUS	CDS	28159413	28160221	1	+	2	ID=g21512.t1.CDS2;Parent=g21512.t1;
OX101755.1_Tachina_lurida_genome_assembly,_chromosome:_4	AUGUSTUS	exon	28159413	28160221	.	+	.	ID=g21512.t1.exon2;Parent=g21512.t1;
OX101755.1_Tachina_lurida_genome_assembly,_chromosome:_4	AUGUSTUS	stop_codon	28160219	28160221	.	+	0	ID=g21512.t1.stop1;Parent=g21512.t1;
OX101755.1_Tachina_lurida_genome_assembly,_chromosome:_4	AUGUSTUS	gene	28191569	28192337	.	-	.	ID=g21513;
OX101755.1_Tachina_lurida_genome_assembly,_chromosome:_4	AUGUSTUS	mRNA	28191569	28192337	1	-	.	ID=g21513.t1;Parent=g21513;
OX101755.1_Tachina_lurida_genome_assembly,_chromosome:_4	AUGUSTUS	stop_codon	28191569	28191571	.	-	0	ID=g21513.t1.stop1;Parent=g21513.t1;
OX101755.1_Tachina_lurida_genome_assembly,_chromosome:_4	AUGUSTUS	CDS	28191569	28192140	1	-	2	ID=g21513.t1.CDS1;Parent=g21513.t1;
OX101755.1_Tachina_lurida_genome_assembly,_chromosome:_4	AUGUSTUS	exon	28191569	28192140	.	-	.	ID=g21513.t1.exon1;Parent=g21513.t1;
OX101755.1_Tachina_lurida_genome_assembly,_chromosome:_4	AUGUSTUS	intron	28192141	28192192	1	-	.	ID=g21513.t1.intron1;Parent=g21513.t1;
OX101755.1_Tachina_lurida_genome_assembly,_chromosome:_4	AUGUSTUS	CDS	28192193	28192337	1	-	0	ID=g21513.t1.CDS2;Parent=g21513.t1;
OX101755.1_Tachina_lurida_genome_assembly,_chromosome:_4	AUGUSTUS	exon	28192193	28192337	.	-	.	ID=g21513.t1.exon2;Parent=g21513.t1;
OX101755.1_Tachina_lurida_genome_assembly,_chromosome:_4	AUGUSTUS	start_codon	28192335	28192337	.	-	0	ID=g21513.t1.start1;Parent=g21513.t1;
OX101755.1_Tachina_lurida_genome_assembly,_chromosome:_4	AUGUSTUS	gene	28221110	28223439	.	-	.	ID=g21514;
OX101755.1_Tachina_lurida_genome_assembly,_chromosome:_4	AUGUSTUS	mRNA	28221110	28223439	1	-	.	ID=g21514.t1;Parent=g21514;
OX101755.1_Tachina_lurida_genome_assembly,_chromosome:_4	AUGUSTUS	stop_codon	28221110	28221112	.	-	0	ID=g21514.t1.stop1;Parent=g21514.t1;
OX101755.1_Tachina_lurida_genome_assembly,_chromosome:_4	AUGUSTUS	CDS	28221110	28221367	1	-	0	ID=g21514.t1.CDS1;Parent=g21514.t1;
OX101755.1_Tachina_lurida_genome_assembly,_chromosome:_4	AUGUSTUS	exon	28221110	28221367	.	-	.	ID=g21514.t1.exon1;Parent=g21514.t1;
OX101755.1_Tachina_lurida_genome_assembly,_chromosome:_4	AUGUSTUS	intron	28221368	28221453	1	-	.	ID=g21514.t1.intron1;Parent=g21514.t1;
OX101755.1_Tachina_lurida_genome_assembly,_chromosome:_4	AUGUSTUS	CDS	28221454	28221611	1	-	2	ID=g21514.t1.CDS2;Parent=g21514.t1;
OX101755.1_Tachina_lurida_genome_assembly,_chromosome:_4	AUGUSTUS	exon	28221454	28221611	.	-	.	ID=g21514.t1.exon2;Parent=g21514.t1;
OX101755.1_Tachina_lurida_genome_assembly,_chromosome:_4	AUGUSTUS	intron	28221612	28222239	1	-	.	ID=g21514.t1.intron2;Parent=g21514.t1;
OX101755.1_Tachina_lurida_genome_assembly,_chromosome:_4	AUGUSTUS	CDS	28222240	28223248	1	-	0	ID=g21514.t1.CDS3;Parent=g21514.t1;
OX101755.1_Tachina_lurida_genome_assembly,_chromosome:_4	AUGUSTUS	exon	28222240	28223248	.	-	.	ID=g21514.t1.exon3;Parent=g21514.t1;
OX101755.1_Tachina_lurida_genome_assembly,_chromosome:_4	AUGUSTUS	intron	28223249	28223316	1	-	.	ID=g21514.t1.intron3;Parent=g21514.t1;
OX101755.1_Tachina_lurida_genome_assembly,_chromosome:_4	AUGUSTUS	CDS	28223317	28223439	1	-	0	ID=g21514.t1.CDS4;Parent=g21514.t1;
OX101755.1_Tachina_lurida_genome_assembly,_chromosome:_4	AUGUSTUS	exon	28223317	28223439	.	-	.	ID=g21514.t1.exon4;Parent=g21514.t1;
OX101755.1_Tachina_lurida_genome_assembly,_chromosome:_4	AUGUSTUS	start_codon	28223437	28223439	.	-	0	ID=g21514.t1.start1;Parent=g21514.t1;
OX101755.1_Tachina_lurida_genome_assembly,_chromosome:_4	GeneMark.hmm3	gene	28226236	28227192	.	-	.	ID=g21515;
OX101755.1_Tachina_lurida_genome_assembly,_chromosome:_4	GeneMark.hmm3	mRNA	28226236	28227192	.	-	.	ID=g21515.t1;Parent=g21515;
OX101755.1_Tachina_lurida_genome_assembly,_chromosome:_4	GeneMark.hmm3	CDS	28226236	28227192	.	-	0	ID=g21515.t1.CDS1;Parent=g21515.t1;
OX101755.1_Tachina_lurida_genome_assembly,_chromosome:_4	GeneMark.hmm3	exon	28226236	28227192	.	-	0	ID=g21515.t1.exon1;Parent=g21515.t1;
OX101755.1_Tachina_lurida_genome_assembly,_chromosome:_4	AUGUSTUS	gene	28226236	28229137	.	-	.	ID=g21516;
OX101755.1_Tachina_lurida_genome_assembly,_chromosome:_4	AUGUSTUS	mRNA	28226236	28229137	0.6	-	.	ID=g21516.t1;Parent=g21516;
OX101755.1_Tachina_lurida_genome_assembly,_chromosome:_4	AUGUSTUS	stop_codon	28226236	28226238	.	-	0	ID=g21516.t1.stop1;Parent=g21516.t1;
OX101755.1_Tachina_lurida_genome_assembly,_chromosome:_4	AUGUSTUS	CDS	28226236	28227241	0.91	-	1	ID=g21516.t1.CDS1;Parent=g21516.t1;
OX101755.1_Tachina_lurida_genome_assembly,_chromosome:_4	AUGUSTUS	exon	28226236	28227241	.	-	.	ID=g21516.t1.exon1;Parent=g21516.t1;
OX101755.1_Tachina_lurida_genome_assembly,_chromosome:_4	AUGUSTUS	intron	28227242	28229117	0.6	-	.	ID=g21516.t1.intron1;Parent=g21516.t1;
OX101755.1_Tachina_lurida_genome_assembly,_chromosome:_4	AUGUSTUS	CDS	28229118	28229137	0.6	-	0	ID=g21516.t1.CDS2;Parent=g21516.t1;
OX101755.1_Tachina_lurida_genome_assembly,_chromosome:_4	AUGUSTUS	exon	28229118	28229137	.	-	.	ID=g21516.t1.exon2;Parent=g21516.t1;
OX101755.1_Tachina_lurida_genome_assembly,_chromosome:_4	AUGUSTUS	start_codon	28229135	28229137	.	-	0	ID=g21516.t1.start1;Parent=g21516.t1;
OX101755.1_Tachina_lurida_genome_assembly,_chromosome:_4	AUGUSTUS	gene	28235584	28236497	.	-	.	ID=g21517;
OX101755.1_Tachina_lurida_genome_assembly,_chromosome:_4	AUGUSTUS	mRNA	28235584	28236497	0.99	-	.	ID=g21517.t1;Parent=g21517;
OX101755.1_Tachina_lurida_genome_assembly,_chromosome:_4	AUGUSTUS	stop_codon	28235584	28235586	.	-	0	ID=g21517.t1.stop1;Parent=g21517.t1;
OX101755.1_Tachina_lurida_genome_assembly,_chromosome:_4	AUGUSTUS	CDS	28235584	28236144	0.99	-	0	ID=g21517.t1.CDS1;Parent=g21517.t1;
OX101755.1_Tachina_lurida_genome_assembly,_chromosome:_4	AUGUSTUS	exon	28235584	28236144	.	-	.	ID=g21517.t1.exon1;Parent=g21517.t1;
OX101755.1_Tachina_lurida_genome_assembly,_chromosome:_4	AUGUSTUS	intron	28236145	28236287	0.99	-	.	ID=g21517.t1.intron1;Parent=g21517.t1;
OX101755.1_Tachina_lurida_genome_assembly,_chromosome:_4	AUGUSTUS	CDS	28236288	28236497	1	-	0	ID=g21517.t1.CDS2;Parent=g21517.t1;
OX101755.1_Tachina_lurida_genome_assembly,_chromosome:_4	AUGUSTUS	exon	28236288	28236497	.	-	.	ID=g21517.t1.exon2;Parent=g21517.t1;
OX101755.1_Tachina_lurida_genome_assembly,_chromosome:_4	AUGUSTUS	start_codon	28236495	28236497	.	-	0	ID=g21517.t1.start1;Parent=g21517.t1;
OX101755.1_Tachina_lurida_genome_assembly,_chromosome:_4	AUGUSTUS	gene	28243924	28246239	.	+	.	ID=g21518;
OX101755.1_Tachina_lurida_genome_assembly,_chromosome:_4	AUGUSTUS	mRNA	28243924	28246239	1	+	.	ID=g21518.t1;Parent=g21518;
OX101755.1_Tachina_lurida_genome_assembly,_chromosome:_4	AUGUSTUS	start_codon	28243924	28243926	.	+	0	ID=g21518.t1.start1;Parent=g21518.t1;
OX101755.1_Tachina_lurida_genome_assembly,_chromosome:_4	AUGUSTUS	CDS	28243924	28244107	1	+	0	ID=g21518.t1.CDS1;Parent=g21518.t1;
OX101755.1_Tachina_lurida_genome_assembly,_chromosome:_4	AUGUSTUS	exon	28243924	28244107	.	+	.	ID=g21518.t1.exon1;Parent=g21518.t1;
OX101755.1_Tachina_lurida_genome_assembly,_chromosome:_4	AUGUSTUS	intron	28244108	28244224	1	+	.	ID=g21518.t1.intron1;Parent=g21518.t1;
OX101755.1_Tachina_lurida_genome_assembly,_chromosome:_4	AUGUSTUS	CDS	28244225	28244379	1	+	2	ID=g21518.t1.CDS2;Parent=g21518.t1;
OX101755.1_Tachina_lurida_genome_assembly,_chromosome:_4	AUGUSTUS	exon	28244225	28244379	.	+	.	ID=g21518.t1.exon2;Parent=g21518.t1;
OX101755.1_Tachina_lurida_genome_assembly,_chromosome:_4	AUGUSTUS	intron	28244380	28244438	1	+	.	ID=g21518.t1.intron2;Parent=g21518.t1;
OX101755.1_Tachina_lurida_genome_assembly,_chromosome:_4	AUGUSTUS	CDS	28244439	28244942	1	+	0	ID=g21518.t1.CDS3;Parent=g21518.t1;
OX101755.1_Tachina_lurida_genome_assembly,_chromosome:_4	AUGUSTUS	exon	28244439	28244942	.	+	.	ID=g21518.t1.exon3;Parent=g21518.t1;
OX101755.1_Tachina_lurida_genome_assembly,_chromosome:_4	AUGUSTUS	intron	28244943	28245666	1	+	.	ID=g21518.t1.intron3;Parent=g21518.t1;
OX101755.1_Tachina_lurida_genome_assembly,_chromosome:_4	AUGUSTUS	CDS	28245667	28245748	1	+	0	ID=g21518.t1.CDS4;Parent=g21518.t1;
OX101755.1_Tachina_lurida_genome_assembly,_chromosome:_4	AUGUSTUS	exon	28245667	28245748	.	+	.	ID=g21518.t1.exon4;Parent=g21518.t1;
OX101755.1_Tachina_lurida_genome_assembly,_chromosome:_4	AUGUSTUS	intron	28245749	28246006	1	+	.	ID=g21518.t1.intron4;Parent=g21518.t1;
OX101755.1_Tachina_lurida_genome_assembly,_chromosome:_4	AUGUSTUS	CDS	28246007	28246239	1	+	2	ID=g21518.t1.CDS5;Parent=g21518.t1;
OX101755.1_Tachina_lurida_genome_assembly,_chromosome:_4	AUGUSTUS	exon	28246007	28246239	.	+	.	ID=g21518.t1.exon5;Parent=g21518.t1;
OX101755.1_Tachina_lurida_genome_assembly,_chromosome:_4	AUGUSTUS	stop_codon	28246237	28246239	.	+	0	ID=g21518.t1.stop1;Parent=g21518.t1;
OX101755.1_Tachina_lurida_genome_assembly,_chromosome:_4	AUGUSTUS	gene	28246849	28247357	.	+	.	ID=g21519;
OX101755.1_Tachina_lurida_genome_assembly,_chromosome:_4	AUGUSTUS	mRNA	28246849	28247357	1	+	.	ID=g21519.t1;Parent=g21519;
OX101755.1_Tachina_lurida_genome_assembly,_chromosome:_4	AUGUSTUS	start_codon	28246849	28246851	.	+	0	ID=g21519.t1.start1;Parent=g21519.t1;
OX101755.1_Tachina_lurida_genome_assembly,_chromosome:_4	AUGUSTUS	CDS	28246849	28247003	1	+	0	ID=g21519.t1.CDS1;Parent=g21519.t1;
OX101755.1_Tachina_lurida_genome_assembly,_chromosome:_4	AUGUSTUS	exon	28246849	28247003	.	+	.	ID=g21519.t1.exon1;Parent=g21519.t1;
OX101755.1_Tachina_lurida_genome_assembly,_chromosome:_4	AUGUSTUS	intron	28247004	28247065	1	+	.	ID=g21519.t1.intron1;Parent=g21519.t1;
OX101755.1_Tachina_lurida_genome_assembly,_chromosome:_4	AUGUSTUS	CDS	28247066	28247357	1	+	1	ID=g21519.t1.CDS2;Parent=g21519.t1;
OX101755.1_Tachina_lurida_genome_assembly,_chromosome:_4	AUGUSTUS	exon	28247066	28247357	.	+	.	ID=g21519.t1.exon2;Parent=g21519.t1;
OX101755.1_Tachina_lurida_genome_assembly,_chromosome:_4	AUGUSTUS	stop_codon	28247355	28247357	.	+	0	ID=g21519.t1.stop1;Parent=g21519.t1;
OX101755.1_Tachina_lurida_genome_assembly,_chromosome:_4	AUGUSTUS	gene	28252767	28314976	.	-	.	ID=g21520;
OX101755.1_Tachina_lurida_genome_assembly,_chromosome:_4	AUGUSTUS	mRNA	28252767	28314976	0.19	-	.	ID=g21520.t1;Parent=g21520;
OX101755.1_Tachina_lurida_genome_assembly,_chromosome:_4	AUGUSTUS	stop_codon	28252767	28252769	.	-	0	ID=g21520.t1.stop1;Parent=g21520.t1;
OX101755.1_Tachina_lurida_genome_assembly,_chromosome:_4	AUGUSTUS	CDS	28252767	28252961	0.91	-	0	ID=g21520.t1.CDS1;Parent=g21520.t1;
OX101755.1_Tachina_lurida_genome_assembly,_chromosome:_4	AUGUSTUS	exon	28252767	28252961	.	-	.	ID=g21520.t1.exon1;Parent=g21520.t1;
OX101755.1_Tachina_lurida_genome_assembly,_chromosome:_4	AUGUSTUS	intron	28252962	28262930	0.88	-	.	ID=g21520.t1.intron1;Parent=g21520.t1;
OX101755.1_Tachina_lurida_genome_assembly,_chromosome:_4	AUGUSTUS	CDS	28262931	28263026	0.87	-	0	ID=g21520.t1.CDS2;Parent=g21520.t1;
OX101755.1_Tachina_lurida_genome_assembly,_chromosome:_4	AUGUSTUS	exon	28262931	28263026	.	-	.	ID=g21520.t1.exon2;Parent=g21520.t1;
OX101755.1_Tachina_lurida_genome_assembly,_chromosome:_4	AUGUSTUS	intron	28263027	28263832	0.81	-	.	ID=g21520.t1.intron2;Parent=g21520.t1;
OX101755.1_Tachina_lurida_genome_assembly,_chromosome:_4	AUGUSTUS	CDS	28263833	28263908	0.85	-	1	ID=g21520.t1.CDS3;Parent=g21520.t1;
OX101755.1_Tachina_lurida_genome_assembly,_chromosome:_4	AUGUSTUS	exon	28263833	28263908	.	-	.	ID=g21520.t1.exon3;Parent=g21520.t1;
OX101755.1_Tachina_lurida_genome_assembly,_chromosome:_4	AUGUSTUS	intron	28263909	28314797	0.22	-	.	ID=g21520.t1.intron3;Parent=g21520.t1;
OX101755.1_Tachina_lurida_genome_assembly,_chromosome:_4	AUGUSTUS	CDS	28314798	28314976	1	-	0	ID=g21520.t1.CDS4;Parent=g21520.t1;
OX101755.1_Tachina_lurida_genome_assembly,_chromosome:_4	AUGUSTUS	exon	28314798	28314976	.	-	.	ID=g21520.t1.exon4;Parent=g21520.t1;
OX101755.1_Tachina_lurida_genome_assembly,_chromosome:_4	AUGUSTUS	start_codon	28314974	28314976	.	-	0	ID=g21520.t1.start1;Parent=g21520.t1;
OX101755.1_Tachina_lurida_genome_assembly,_chromosome:_4	AUGUSTUS	gene	28356567	28359938	.	-	.	ID=g21521;
OX101755.1_Tachina_lurida_genome_assembly,_chromosome:_4	AUGUSTUS	mRNA	28356567	28359938	1	-	.	ID=g21521.t1;Parent=g21521;
OX101755.1_Tachina_lurida_genome_assembly,_chromosome:_4	AUGUSTUS	stop_codon	28356567	28356569	.	-	0	ID=g21521.t1.stop1;Parent=g21521.t1;
OX101755.1_Tachina_lurida_genome_assembly,_chromosome:_4	AUGUSTUS	CDS	28356567	28359938	1	-	0	ID=g21521.t1.CDS1;Parent=g21521.t1;
OX101755.1_Tachina_lurida_genome_assembly,_chromosome:_4	AUGUSTUS	exon	28356567	28359938	.	-	.	ID=g21521.t1.exon1;Parent=g21521.t1;
OX101755.1_Tachina_lurida_genome_assembly,_chromosome:_4	AUGUSTUS	start_codon	28359936	28359938	.	-	0	ID=g21521.t1.start1;Parent=g21521.t1;
OX101755.1_Tachina_lurida_genome_assembly,_chromosome:_4	AUGUSTUS	gene	28401442	28402231	.	-	.	ID=g21522;
OX101755.1_Tachina_lurida_genome_assembly,_chromosome:_4	AUGUSTUS	mRNA	28401442	28402231	1	-	.	ID=g21522.t1;Parent=g21522;
OX101755.1_Tachina_lurida_genome_assembly,_chromosome:_4	AUGUSTUS	stop_codon	28401442	28401444	.	-	0	ID=g21522.t1.stop1;Parent=g21522.t1;
OX101755.1_Tachina_lurida_genome_assembly,_chromosome:_4	AUGUSTUS	CDS	28401442	28401889	1	-	1	ID=g21522.t1.CDS1;Parent=g21522.t1;
OX101755.1_Tachina_lurida_genome_assembly,_chromosome:_4	AUGUSTUS	exon	28401442	28401889	.	-	.	ID=g21522.t1.exon1;Parent=g21522.t1;
OX101755.1_Tachina_lurida_genome_assembly,_chromosome:_4	AUGUSTUS	intron	28401890	28401988	1	-	.	ID=g21522.t1.intron1;Parent=g21522.t1;
OX101755.1_Tachina_lurida_genome_assembly,_chromosome:_4	AUGUSTUS	CDS	28401989	28402053	1	-	0	ID=g21522.t1.CDS2;Parent=g21522.t1;
OX101755.1_Tachina_lurida_genome_assembly,_chromosome:_4	AUGUSTUS	exon	28401989	28402053	.	-	.	ID=g21522.t1.exon2;Parent=g21522.t1;
OX101755.1_Tachina_lurida_genome_assembly,_chromosome:_4	AUGUSTUS	intron	28402054	28402141	1	-	.	ID=g21522.t1.intron2;Parent=g21522.t1;
OX101755.1_Tachina_lurida_genome_assembly,_chromosome:_4	AUGUSTUS	CDS	28402142	28402231	1	-	0	ID=g21522.t1.CDS3;Parent=g21522.t1;
OX101755.1_Tachina_lurida_genome_assembly,_chromosome:_4	AUGUSTUS	exon	28402142	28402231	.	-	.	ID=g21522.t1.exon3;Parent=g21522.t1;
OX101755.1_Tachina_lurida_genome_assembly,_chromosome:_4	AUGUSTUS	start_codon	28402229	28402231	.	-	0	ID=g21522.t1.start1;Parent=g21522.t1;
OX101755.1_Tachina_lurida_genome_assembly,_chromosome:_4	AUGUSTUS	gene	28402809	28412685	.	+	.	ID=g21523;
OX101755.1_Tachina_lurida_genome_assembly,_chromosome:_4	AUGUSTUS	mRNA	28402809	28412685	1	+	.	ID=g21523.t1;Parent=g21523;
OX101755.1_Tachina_lurida_genome_assembly,_chromosome:_4	AUGUSTUS	start_codon	28402809	28402811	.	+	0	ID=g21523.t1.start1;Parent=g21523.t1;
OX101755.1_Tachina_lurida_genome_assembly,_chromosome:_4	AUGUSTUS	CDS	28402809	28403831	1	+	0	ID=g21523.t1.CDS1;Parent=g21523.t1;
OX101755.1_Tachina_lurida_genome_assembly,_chromosome:_4	AUGUSTUS	exon	28402809	28403831	.	+	.	ID=g21523.t1.exon1;Parent=g21523.t1;
OX101755.1_Tachina_lurida_genome_assembly,_chromosome:_4	AUGUSTUS	intron	28403832	28404154	1	+	.	ID=g21523.t1.intron1;Parent=g21523.t1;
OX101755.1_Tachina_lurida_genome_assembly,_chromosome:_4	AUGUSTUS	CDS	28404155	28404471	1	+	0	ID=g21523.t1.CDS2;Parent=g21523.t1;
OX101755.1_Tachina_lurida_genome_assembly,_chromosome:_4	AUGUSTUS	exon	28404155	28404471	.	+	.	ID=g21523.t1.exon2;Parent=g21523.t1;
OX101755.1_Tachina_lurida_genome_assembly,_chromosome:_4	AUGUSTUS	intron	28404472	28404526	1	+	.	ID=g21523.t1.intron2;Parent=g21523.t1;
OX101755.1_Tachina_lurida_genome_assembly,_chromosome:_4	AUGUSTUS	CDS	28404527	28404733	1	+	1	ID=g21523.t1.CDS3;Parent=g21523.t1;
OX101755.1_Tachina_lurida_genome_assembly,_chromosome:_4	AUGUSTUS	exon	28404527	28404733	.	+	.	ID=g21523.t1.exon3;Parent=g21523.t1;
OX101755.1_Tachina_lurida_genome_assembly,_chromosome:_4	AUGUSTUS	intron	28404734	28404794	1	+	.	ID=g21523.t1.intron3;Parent=g21523.t1;
OX101755.1_Tachina_lurida_genome_assembly,_chromosome:_4	AUGUSTUS	CDS	28404795	28405209	1	+	1	ID=g21523.t1.CDS4;Parent=g21523.t1;
OX101755.1_Tachina_lurida_genome_assembly,_chromosome:_4	AUGUSTUS	exon	28404795	28405209	.	+	.	ID=g21523.t1.exon4;Parent=g21523.t1;
OX101755.1_Tachina_lurida_genome_assembly,_chromosome:_4	AUGUSTUS	intron	28405210	28408905	1	+	.	ID=g21523.t1.intron4;Parent=g21523.t1;
OX101755.1_Tachina_lurida_genome_assembly,_chromosome:_4	AUGUSTUS	CDS	28408906	28409154	1	+	0	ID=g21523.t1.CDS5;Parent=g21523.t1;
OX101755.1_Tachina_lurida_genome_assembly,_chromosome:_4	AUGUSTUS	exon	28408906	28409154	.	+	.	ID=g21523.t1.exon5;Parent=g21523.t1;
OX101755.1_Tachina_lurida_genome_assembly,_chromosome:_4	AUGUSTUS	intron	28409155	28409227	1	+	.	ID=g21523.t1.intron5;Parent=g21523.t1;
OX101755.1_Tachina_lurida_genome_assembly,_chromosome:_4	AUGUSTUS	CDS	28409228	28409379	1	+	0	ID=g21523.t1.CDS6;Parent=g21523.t1;
OX101755.1_Tachina_lurida_genome_assembly,_chromosome:_4	AUGUSTUS	exon	28409228	28409379	.	+	.	ID=g21523.t1.exon6;Parent=g21523.t1;
OX101755.1_Tachina_lurida_genome_assembly,_chromosome:_4	AUGUSTUS	intron	28409380	28412014	1	+	.	ID=g21523.t1.intron6;Parent=g21523.t1;
OX101755.1_Tachina_lurida_genome_assembly,_chromosome:_4	AUGUSTUS	CDS	28412015	28412408	1	+	1	ID=g21523.t1.CDS7;Parent=g21523.t1;
OX101755.1_Tachina_lurida_genome_assembly,_chromosome:_4	AUGUSTUS	exon	28412015	28412408	.	+	.	ID=g21523.t1.exon7;Parent=g21523.t1;
OX101755.1_Tachina_lurida_genome_assembly,_chromosome:_4	AUGUSTUS	intron	28412409	28412475	1	+	.	ID=g21523.t1.intron7;Parent=g21523.t1;
OX101755.1_Tachina_lurida_genome_assembly,_chromosome:_4	AUGUSTUS	CDS	28412476	28412685	1	+	0	ID=g21523.t1.CDS8;Parent=g21523.t1;
OX101755.1_Tachina_lurida_genome_assembly,_chromosome:_4	AUGUSTUS	exon	28412476	28412685	.	+	.	ID=g21523.t1.exon8;Parent=g21523.t1;
OX101755.1_Tachina_lurida_genome_assembly,_chromosome:_4	AUGUSTUS	stop_codon	28412683	28412685	.	+	0	ID=g21523.t1.stop1;Parent=g21523.t1;
OX101755.1_Tachina_lurida_genome_assembly,_chromosome:_4	AUGUSTUS	gene	28415292	28417489	.	-	.	ID=g21524;
OX101755.1_Tachina_lurida_genome_assembly,_chromosome:_4	AUGUSTUS	mRNA	28415292	28417489	1	-	.	ID=g21524.t1;Parent=g21524;
OX101755.1_Tachina_lurida_genome_assembly,_chromosome:_4	AUGUSTUS	stop_codon	28415292	28415294	.	-	0	ID=g21524.t1.stop1;Parent=g21524.t1;
OX101755.1_Tachina_lurida_genome_assembly,_chromosome:_4	AUGUSTUS	CDS	28415292	28416751	1	-	2	ID=g21524.t1.CDS1;Parent=g21524.t1;
OX101755.1_Tachina_lurida_genome_assembly,_chromosome:_4	AUGUSTUS	exon	28415292	28416751	.	-	.	ID=g21524.t1.exon1;Parent=g21524.t1;
OX101755.1_Tachina_lurida_genome_assembly,_chromosome:_4	AUGUSTUS	intron	28416752	28417206	1	-	.	ID=g21524.t1.intron1;Parent=g21524.t1;
OX101755.1_Tachina_lurida_genome_assembly,_chromosome:_4	AUGUSTUS	CDS	28417207	28417489	1	-	0	ID=g21524.t1.CDS2;Parent=g21524.t1;
OX101755.1_Tachina_lurida_genome_assembly,_chromosome:_4	AUGUSTUS	exon	28417207	28417489	.	-	.	ID=g21524.t1.exon2;Parent=g21524.t1;
OX101755.1_Tachina_lurida_genome_assembly,_chromosome:_4	AUGUSTUS	start_codon	28417487	28417489	.	-	0	ID=g21524.t1.start1;Parent=g21524.t1;
OX101755.1_Tachina_lurida_genome_assembly,_chromosome:_4	AUGUSTUS	gene	28424872	28427202	.	+	.	ID=g21525;
OX101755.1_Tachina_lurida_genome_assembly,_chromosome:_4	AUGUSTUS	mRNA	28424872	28427202	1	+	.	ID=g21525.t1;Parent=g21525;
OX101755.1_Tachina_lurida_genome_assembly,_chromosome:_4	AUGUSTUS	start_codon	28424872	28424874	.	+	0	ID=g21525.t1.start1;Parent=g21525.t1;
OX101755.1_Tachina_lurida_genome_assembly,_chromosome:_4	AUGUSTUS	CDS	28424872	28424905	1	+	0	ID=g21525.t1.CDS1;Parent=g21525.t1;
OX101755.1_Tachina_lurida_genome_assembly,_chromosome:_4	AUGUSTUS	exon	28424872	28424905	.	+	.	ID=g21525.t1.exon1;Parent=g21525.t1;
OX101755.1_Tachina_lurida_genome_assembly,_chromosome:_4	AUGUSTUS	intron	28424906	28424969	1	+	.	ID=g21525.t1.intron1;Parent=g21525.t1;
OX101755.1_Tachina_lurida_genome_assembly,_chromosome:_4	AUGUSTUS	CDS	28424970	28425062	1	+	2	ID=g21525.t1.CDS2;Parent=g21525.t1;
OX101755.1_Tachina_lurida_genome_assembly,_chromosome:_4	AUGUSTUS	exon	28424970	28425062	.	+	.	ID=g21525.t1.exon2;Parent=g21525.t1;
OX101755.1_Tachina_lurida_genome_assembly,_chromosome:_4	AUGUSTUS	intron	28425063	28426882	1	+	.	ID=g21525.t1.intron2;Parent=g21525.t1;
OX101755.1_Tachina_lurida_genome_assembly,_chromosome:_4	AUGUSTUS	CDS	28426883	28426987	1	+	2	ID=g21525.t1.CDS3;Parent=g21525.t1;
OX101755.1_Tachina_lurida_genome_assembly,_chromosome:_4	AUGUSTUS	exon	28426883	28426987	.	+	.	ID=g21525.t1.exon3;Parent=g21525.t1;
OX101755.1_Tachina_lurida_genome_assembly,_chromosome:_4	AUGUSTUS	intron	28426988	28427053	1	+	.	ID=g21525.t1.intron3;Parent=g21525.t1;
OX101755.1_Tachina_lurida_genome_assembly,_chromosome:_4	AUGUSTUS	CDS	28427054	28427202	1	+	2	ID=g21525.t1.CDS4;Parent=g21525.t1;
OX101755.1_Tachina_lurida_genome_assembly,_chromosome:_4	AUGUSTUS	exon	28427054	28427202	.	+	.	ID=g21525.t1.exon4;Parent=g21525.t1;
OX101755.1_Tachina_lurida_genome_assembly,_chromosome:_4	AUGUSTUS	stop_codon	28427200	28427202	.	+	0	ID=g21525.t1.stop1;Parent=g21525.t1;
OX101755.1_Tachina_lurida_genome_assembly,_chromosome:_4	AUGUSTUS	gene	28430015	28434456	.	-	.	ID=g21526;
OX101755.1_Tachina_lurida_genome_assembly,_chromosome:_4	AUGUSTUS	mRNA	28430015	28434456	1	-	.	ID=g21526.t1;Parent=g21526;
OX101755.1_Tachina_lurida_genome_assembly,_chromosome:_4	AUGUSTUS	stop_codon	28430015	28430017	.	-	0	ID=g21526.t1.stop1;Parent=g21526.t1;
OX101755.1_Tachina_lurida_genome_assembly,_chromosome:_4	AUGUSTUS	CDS	28430015	28430387	1	-	1	ID=g21526.t1.CDS1;Parent=g21526.t1;
OX101755.1_Tachina_lurida_genome_assembly,_chromosome:_4	AUGUSTUS	exon	28430015	28430387	.	-	.	ID=g21526.t1.exon1;Parent=g21526.t1;
OX101755.1_Tachina_lurida_genome_assembly,_chromosome:_4	AUGUSTUS	intron	28430388	28434187	1	-	.	ID=g21526.t1.intron1;Parent=g21526.t1;
OX101755.1_Tachina_lurida_genome_assembly,_chromosome:_4	AUGUSTUS	CDS	28434188	28434456	1	-	0	ID=g21526.t1.CDS2;Parent=g21526.t1;
OX101755.1_Tachina_lurida_genome_assembly,_chromosome:_4	AUGUSTUS	exon	28434188	28434456	.	-	.	ID=g21526.t1.exon2;Parent=g21526.t1;
OX101755.1_Tachina_lurida_genome_assembly,_chromosome:_4	AUGUSTUS	start_codon	28434454	28434456	.	-	0	ID=g21526.t1.start1;Parent=g21526.t1;
OX101755.1_Tachina_lurida_genome_assembly,_chromosome:_4	AUGUSTUS	gene	28437747	28443766	.	+	.	ID=g21527;
OX101755.1_Tachina_lurida_genome_assembly,_chromosome:_4	AUGUSTUS	mRNA	28437747	28443766	1	+	.	ID=g21527.t1;Parent=g21527;
OX101755.1_Tachina_lurida_genome_assembly,_chromosome:_4	AUGUSTUS	start_codon	28437747	28437749	.	+	0	ID=g21527.t1.start1;Parent=g21527.t1;
OX101755.1_Tachina_lurida_genome_assembly,_chromosome:_4	AUGUSTUS	CDS	28437747	28437947	1	+	0	ID=g21527.t1.CDS1;Parent=g21527.t1;
OX101755.1_Tachina_lurida_genome_assembly,_chromosome:_4	AUGUSTUS	exon	28437747	28437947	.	+	.	ID=g21527.t1.exon1;Parent=g21527.t1;
OX101755.1_Tachina_lurida_genome_assembly,_chromosome:_4	AUGUSTUS	intron	28437948	28443010	1	+	.	ID=g21527.t1.intron1;Parent=g21527.t1;
OX101755.1_Tachina_lurida_genome_assembly,_chromosome:_4	AUGUSTUS	CDS	28443011	28443766	1	+	0	ID=g21527.t1.CDS2;Parent=g21527.t1;
OX101755.1_Tachina_lurida_genome_assembly,_chromosome:_4	AUGUSTUS	exon	28443011	28443766	.	+	.	ID=g21527.t1.exon2;Parent=g21527.t1;
OX101755.1_Tachina_lurida_genome_assembly,_chromosome:_4	AUGUSTUS	stop_codon	28443764	28443766	.	+	0	ID=g21527.t1.stop1;Parent=g21527.t1;
OX101755.1_Tachina_lurida_genome_assembly,_chromosome:_4	AUGUSTUS	gene	28458399	28463884	.	+	.	ID=g21528;
OX101755.1_Tachina_lurida_genome_assembly,_chromosome:_4	AUGUSTUS	mRNA	28458399	28463884	1	+	.	ID=g21528.t1;Parent=g21528;
OX101755.1_Tachina_lurida_genome_assembly,_chromosome:_4	AUGUSTUS	start_codon	28458399	28458401	.	+	0	ID=g21528.t1.start1;Parent=g21528.t1;
OX101755.1_Tachina_lurida_genome_assembly,_chromosome:_4	AUGUSTUS	CDS	28458399	28458628	1	+	0	ID=g21528.t1.CDS1;Parent=g21528.t1;
OX101755.1_Tachina_lurida_genome_assembly,_chromosome:_4	AUGUSTUS	exon	28458399	28458628	.	+	.	ID=g21528.t1.exon1;Parent=g21528.t1;
OX101755.1_Tachina_lurida_genome_assembly,_chromosome:_4	AUGUSTUS	intron	28458629	28462225	1	+	.	ID=g21528.t1.intron1;Parent=g21528.t1;
OX101755.1_Tachina_lurida_genome_assembly,_chromosome:_4	AUGUSTUS	CDS	28462226	28462730	1	+	1	ID=g21528.t1.CDS2;Parent=g21528.t1;
OX101755.1_Tachina_lurida_genome_assembly,_chromosome:_4	AUGUSTUS	exon	28462226	28462730	.	+	.	ID=g21528.t1.exon2;Parent=g21528.t1;
OX101755.1_Tachina_lurida_genome_assembly,_chromosome:_4	AUGUSTUS	intron	28462731	28462793	1	+	.	ID=g21528.t1.intron2;Parent=g21528.t1;
OX101755.1_Tachina_lurida_genome_assembly,_chromosome:_4	AUGUSTUS	CDS	28462794	28463153	1	+	0	ID=g21528.t1.CDS3;Parent=g21528.t1;
OX101755.1_Tachina_lurida_genome_assembly,_chromosome:_4	AUGUSTUS	exon	28462794	28463153	.	+	.	ID=g21528.t1.exon3;Parent=g21528.t1;
OX101755.1_Tachina_lurida_genome_assembly,_chromosome:_4	AUGUSTUS	intron	28463154	28463251	1	+	.	ID=g21528.t1.intron3;Parent=g21528.t1;
OX101755.1_Tachina_lurida_genome_assembly,_chromosome:_4	AUGUSTUS	CDS	28463252	28463884	1	+	0	ID=g21528.t1.CDS4;Parent=g21528.t1;
OX101755.1_Tachina_lurida_genome_assembly,_chromosome:_4	AUGUSTUS	exon	28463252	28463884	.	+	.	ID=g21528.t1.exon4;Parent=g21528.t1;
OX101755.1_Tachina_lurida_genome_assembly,_chromosome:_4	AUGUSTUS	stop_codon	28463882	28463884	.	+	0	ID=g21528.t1.stop1;Parent=g21528.t1;
OX101755.1_Tachina_lurida_genome_assembly,_chromosome:_4	AUGUSTUS	mRNA	28458399	28463884	1	+	.	ID=g21528.t2;Parent=g21528;
OX101755.1_Tachina_lurida_genome_assembly,_chromosome:_4	AUGUSTUS	start_codon	28458399	28458401	.	+	0	ID=g21528.t2.start1;Parent=g21528.t2;
OX101755.1_Tachina_lurida_genome_assembly,_chromosome:_4	AUGUSTUS	CDS	28458399	28458628	1	+	0	ID=g21528.t2.CDS1;Parent=g21528.t2;
OX101755.1_Tachina_lurida_genome_assembly,_chromosome:_4	AUGUSTUS	exon	28458399	28458628	.	+	.	ID=g21528.t2.exon1;Parent=g21528.t2;
OX101755.1_Tachina_lurida_genome_assembly,_chromosome:_4	AUGUSTUS	intron	28458629	28462225	1	+	.	ID=g21528.t2.intron1;Parent=g21528.t2;
OX101755.1_Tachina_lurida_genome_assembly,_chromosome:_4	AUGUSTUS	CDS	28462226	28462730	1	+	1	ID=g21528.t2.CDS2;Parent=g21528.t2;
OX101755.1_Tachina_lurida_genome_assembly,_chromosome:_4	AUGUSTUS	exon	28462226	28462730	.	+	.	ID=g21528.t2.exon2;Parent=g21528.t2;
OX101755.1_Tachina_lurida_genome_assembly,_chromosome:_4	AUGUSTUS	intron	28462731	28462793	1	+	.	ID=g21528.t2.intron2;Parent=g21528.t2;
OX101755.1_Tachina_lurida_genome_assembly,_chromosome:_4	AUGUSTUS	CDS	28462794	28463150	1	+	0	ID=g21528.t2.CDS3;Parent=g21528.t2;
OX101755.1_Tachina_lurida_genome_assembly,_chromosome:_4	AUGUSTUS	exon	28462794	28463150	.	+	.	ID=g21528.t2.exon3;Parent=g21528.t2;
OX101755.1_Tachina_lurida_genome_assembly,_chromosome:_4	AUGUSTUS	intron	28463151	28463251	1	+	.	ID=g21528.t2.intron3;Parent=g21528.t2;
OX101755.1_Tachina_lurida_genome_assembly,_chromosome:_4	AUGUSTUS	CDS	28463252	28463884	1	+	0	ID=g21528.t2.CDS4;Parent=g21528.t2;
OX101755.1_Tachina_lurida_genome_assembly,_chromosome:_4	AUGUSTUS	exon	28463252	28463884	.	+	.	ID=g21528.t2.exon4;Parent=g21528.t2;
OX101755.1_Tachina_lurida_genome_assembly,_chromosome:_4	AUGUSTUS	stop_codon	28463882	28463884	.	+	0	ID=g21528.t2.stop1;Parent=g21528.t2;
OX101755.1_Tachina_lurida_genome_assembly,_chromosome:_4	AUGUSTUS	gene	28472756	28483038	.	+	.	ID=g21529;
OX101755.1_Tachina_lurida_genome_assembly,_chromosome:_4	AUGUSTUS	mRNA	28472756	28483038	1	+	.	ID=g21529.t1;Parent=g21529;
OX101755.1_Tachina_lurida_genome_assembly,_chromosome:_4	AUGUSTUS	start_codon	28472756	28472758	.	+	0	ID=g21529.t1.start1;Parent=g21529.t1;
OX101755.1_Tachina_lurida_genome_assembly,_chromosome:_4	AUGUSTUS	CDS	28472756	28472923	1	+	0	ID=g21529.t1.CDS1;Parent=g21529.t1;
OX101755.1_Tachina_lurida_genome_assembly,_chromosome:_4	AUGUSTUS	exon	28472756	28472923	.	+	.	ID=g21529.t1.exon1;Parent=g21529.t1;
OX101755.1_Tachina_lurida_genome_assembly,_chromosome:_4	AUGUSTUS	intron	28472924	28473008	1	+	.	ID=g21529.t1.intron1;Parent=g21529.t1;
OX101755.1_Tachina_lurida_genome_assembly,_chromosome:_4	AUGUSTUS	CDS	28473009	28473371	1	+	0	ID=g21529.t1.CDS2;Parent=g21529.t1;
OX101755.1_Tachina_lurida_genome_assembly,_chromosome:_4	AUGUSTUS	exon	28473009	28473371	.	+	.	ID=g21529.t1.exon2;Parent=g21529.t1;
OX101755.1_Tachina_lurida_genome_assembly,_chromosome:_4	AUGUSTUS	intron	28473372	28478316	1	+	.	ID=g21529.t1.intron2;Parent=g21529.t1;
OX101755.1_Tachina_lurida_genome_assembly,_chromosome:_4	AUGUSTUS	CDS	28478317	28478439	1	+	0	ID=g21529.t1.CDS3;Parent=g21529.t1;
OX101755.1_Tachina_lurida_genome_assembly,_chromosome:_4	AUGUSTUS	exon	28478317	28478439	.	+	.	ID=g21529.t1.exon3;Parent=g21529.t1;
OX101755.1_Tachina_lurida_genome_assembly,_chromosome:_4	AUGUSTUS	intron	28478440	28478496	1	+	.	ID=g21529.t1.intron3;Parent=g21529.t1;
OX101755.1_Tachina_lurida_genome_assembly,_chromosome:_4	AUGUSTUS	CDS	28478497	28478613	1	+	0	ID=g21529.t1.CDS4;Parent=g21529.t1;
OX101755.1_Tachina_lurida_genome_assembly,_chromosome:_4	AUGUSTUS	exon	28478497	28478613	.	+	.	ID=g21529.t1.exon4;Parent=g21529.t1;
OX101755.1_Tachina_lurida_genome_assembly,_chromosome:_4	AUGUSTUS	intron	28478614	28478694	1	+	.	ID=g21529.t1.intron4;Parent=g21529.t1;
OX101755.1_Tachina_lurida_genome_assembly,_chromosome:_4	AUGUSTUS	CDS	28478695	28478868	1	+	0	ID=g21529.t1.CDS5;Parent=g21529.t1;
OX101755.1_Tachina_lurida_genome_assembly,_chromosome:_4	AUGUSTUS	exon	28478695	28478868	.	+	.	ID=g21529.t1.exon5;Parent=g21529.t1;
OX101755.1_Tachina_lurida_genome_assembly,_chromosome:_4	AUGUSTUS	intron	28478869	28478947	1	+	.	ID=g21529.t1.intron5;Parent=g21529.t1;
OX101755.1_Tachina_lurida_genome_assembly,_chromosome:_4	AUGUSTUS	CDS	28478948	28479169	1	+	0	ID=g21529.t1.CDS6;Parent=g21529.t1;
OX101755.1_Tachina_lurida_genome_assembly,_chromosome:_4	AUGUSTUS	exon	28478948	28479169	.	+	.	ID=g21529.t1.exon6;Parent=g21529.t1;
OX101755.1_Tachina_lurida_genome_assembly,_chromosome:_4	AUGUSTUS	intron	28479170	28479256	1	+	.	ID=g21529.t1.intron6;Parent=g21529.t1;
OX101755.1_Tachina_lurida_genome_assembly,_chromosome:_4	AUGUSTUS	CDS	28479257	28479375	1	+	0	ID=g21529.t1.CDS7;Parent=g21529.t1;
OX101755.1_Tachina_lurida_genome_assembly,_chromosome:_4	AUGUSTUS	exon	28479257	28479375	.	+	.	ID=g21529.t1.exon7;Parent=g21529.t1;
OX101755.1_Tachina_lurida_genome_assembly,_chromosome:_4	AUGUSTUS	intron	28479376	28482914	1	+	.	ID=g21529.t1.intron7;Parent=g21529.t1;
OX101755.1_Tachina_lurida_genome_assembly,_chromosome:_4	AUGUSTUS	CDS	28482915	28483038	1	+	1	ID=g21529.t1.CDS8;Parent=g21529.t1;
OX101755.1_Tachina_lurida_genome_assembly,_chromosome:_4	AUGUSTUS	exon	28482915	28483038	.	+	.	ID=g21529.t1.exon8;Parent=g21529.t1;
OX101755.1_Tachina_lurida_genome_assembly,_chromosome:_4	AUGUSTUS	stop_codon	28483036	28483038	.	+	0	ID=g21529.t1.stop1;Parent=g21529.t1;
OX101755.1_Tachina_lurida_genome_assembly,_chromosome:_4	AUGUSTUS	gene	28486685	28488611	.	-	.	ID=g21530;
OX101755.1_Tachina_lurida_genome_assembly,_chromosome:_4	AUGUSTUS	mRNA	28486685	28488611	1	-	.	ID=g21530.t1;Parent=g21530;
OX101755.1_Tachina_lurida_genome_assembly,_chromosome:_4	AUGUSTUS	stop_codon	28486685	28486687	.	-	0	ID=g21530.t1.stop1;Parent=g21530.t1;
OX101755.1_Tachina_lurida_genome_assembly,_chromosome:_4	AUGUSTUS	CDS	28486685	28487089	1	-	0	ID=g21530.t1.CDS1;Parent=g21530.t1;
OX101755.1_Tachina_lurida_genome_assembly,_chromosome:_4	AUGUSTUS	exon	28486685	28487089	.	-	.	ID=g21530.t1.exon1;Parent=g21530.t1;
OX101755.1_Tachina_lurida_genome_assembly,_chromosome:_4	AUGUSTUS	intron	28487090	28487161	1	-	.	ID=g21530.t1.intron1;Parent=g21530.t1;
OX101755.1_Tachina_lurida_genome_assembly,_chromosome:_4	AUGUSTUS	CDS	28487162	28487293	1	-	0	ID=g21530.t1.CDS2;Parent=g21530.t1;
OX101755.1_Tachina_lurida_genome_assembly,_chromosome:_4	AUGUSTUS	exon	28487162	28487293	.	-	.	ID=g21530.t1.exon2;Parent=g21530.t1;
OX101755.1_Tachina_lurida_genome_assembly,_chromosome:_4	AUGUSTUS	intron	28487294	28487348	1	-	.	ID=g21530.t1.intron2;Parent=g21530.t1;
OX101755.1_Tachina_lurida_genome_assembly,_chromosome:_4	AUGUSTUS	CDS	28487349	28488611	1	-	0	ID=g21530.t1.CDS3;Parent=g21530.t1;
OX101755.1_Tachina_lurida_genome_assembly,_chromosome:_4	AUGUSTUS	exon	28487349	28488611	.	-	.	ID=g21530.t1.exon3;Parent=g21530.t1;
OX101755.1_Tachina_lurida_genome_assembly,_chromosome:_4	AUGUSTUS	start_codon	28488609	28488611	.	-	0	ID=g21530.t1.start1;Parent=g21530.t1;
OX101755.1_Tachina_lurida_genome_assembly,_chromosome:_4	AUGUSTUS	gene	28494186	28497192	.	-	.	ID=g21531;
OX101755.1_Tachina_lurida_genome_assembly,_chromosome:_4	AUGUSTUS	mRNA	28494186	28497192	0.26	-	.	ID=g21531.t1;Parent=g21531;
OX101755.1_Tachina_lurida_genome_assembly,_chromosome:_4	AUGUSTUS	stop_codon	28494186	28494188	.	-	0	ID=g21531.t1.stop1;Parent=g21531.t1;
OX101755.1_Tachina_lurida_genome_assembly,_chromosome:_4	AUGUSTUS	CDS	28494186	28494472	0.92	-	2	ID=g21531.t1.CDS1;Parent=g21531.t1;
OX101755.1_Tachina_lurida_genome_assembly,_chromosome:_4	AUGUSTUS	exon	28494186	28494472	.	-	.	ID=g21531.t1.exon1;Parent=g21531.t1;
OX101755.1_Tachina_lurida_genome_assembly,_chromosome:_4	AUGUSTUS	intron	28494473	28494543	0.91	-	.	ID=g21531.t1.intron1;Parent=g21531.t1;
OX101755.1_Tachina_lurida_genome_assembly,_chromosome:_4	AUGUSTUS	CDS	28494544	28494801	0.61	-	2	ID=g21531.t1.CDS2;Parent=g21531.t1;
OX101755.1_Tachina_lurida_genome_assembly,_chromosome:_4	AUGUSTUS	exon	28494544	28494801	.	-	.	ID=g21531.t1.exon2;Parent=g21531.t1;
OX101755.1_Tachina_lurida_genome_assembly,_chromosome:_4	AUGUSTUS	intron	28494802	28494868	0.69	-	.	ID=g21531.t1.intron2;Parent=g21531.t1;
OX101755.1_Tachina_lurida_genome_assembly,_chromosome:_4	AUGUSTUS	CDS	28494869	28495549	0.99	-	2	ID=g21531.t1.CDS3;Parent=g21531.t1;
OX101755.1_Tachina_lurida_genome_assembly,_chromosome:_4	AUGUSTUS	exon	28494869	28495549	.	-	.	ID=g21531.t1.exon3;Parent=g21531.t1;
OX101755.1_Tachina_lurida_genome_assembly,_chromosome:_4	AUGUSTUS	intron	28495550	28495616	0.98	-	.	ID=g21531.t1.intron3;Parent=g21531.t1;
OX101755.1_Tachina_lurida_genome_assembly,_chromosome:_4	AUGUSTUS	CDS	28495617	28496049	0.47	-	0	ID=g21531.t1.CDS4;Parent=g21531.t1;
OX101755.1_Tachina_lurida_genome_assembly,_chromosome:_4	AUGUSTUS	exon	28495617	28496049	.	-	.	ID=g21531.t1.exon4;Parent=g21531.t1;
OX101755.1_Tachina_lurida_genome_assembly,_chromosome:_4	AUGUSTUS	intron	28496050	28496838	0.47	-	.	ID=g21531.t1.intron4;Parent=g21531.t1;
OX101755.1_Tachina_lurida_genome_assembly,_chromosome:_4	AUGUSTUS	CDS	28496839	28497192	1	-	0	ID=g21531.t1.CDS5;Parent=g21531.t1;
OX101755.1_Tachina_lurida_genome_assembly,_chromosome:_4	AUGUSTUS	exon	28496839	28497192	.	-	.	ID=g21531.t1.exon5;Parent=g21531.t1;
OX101755.1_Tachina_lurida_genome_assembly,_chromosome:_4	AUGUSTUS	start_codon	28497190	28497192	.	-	0	ID=g21531.t1.start1;Parent=g21531.t1;
OX101755.1_Tachina_lurida_genome_assembly,_chromosome:_4	AUGUSTUS	gene	28513248	28540073	.	+	.	ID=g21532;
OX101755.1_Tachina_lurida_genome_assembly,_chromosome:_4	AUGUSTUS	mRNA	28513248	28540073	0.66	+	.	ID=g21532.t1;Parent=g21532;
OX101755.1_Tachina_lurida_genome_assembly,_chromosome:_4	AUGUSTUS	start_codon	28513248	28513250	.	+	0	ID=g21532.t1.start1;Parent=g21532.t1;
OX101755.1_Tachina_lurida_genome_assembly,_chromosome:_4	AUGUSTUS	CDS	28513248	28513693	1	+	0	ID=g21532.t1.CDS1;Parent=g21532.t1;
OX101755.1_Tachina_lurida_genome_assembly,_chromosome:_4	AUGUSTUS	exon	28513248	28513693	.	+	.	ID=g21532.t1.exon1;Parent=g21532.t1;
OX101755.1_Tachina_lurida_genome_assembly,_chromosome:_4	AUGUSTUS	intron	28513694	28513765	1	+	.	ID=g21532.t1.intron1;Parent=g21532.t1;
OX101755.1_Tachina_lurida_genome_assembly,_chromosome:_4	AUGUSTUS	CDS	28513766	28513958	1	+	1	ID=g21532.t1.CDS2;Parent=g21532.t1;
OX101755.1_Tachina_lurida_genome_assembly,_chromosome:_4	AUGUSTUS	exon	28513766	28513958	.	+	.	ID=g21532.t1.exon2;Parent=g21532.t1;
OX101755.1_Tachina_lurida_genome_assembly,_chromosome:_4	AUGUSTUS	intron	28513959	28523086	1	+	.	ID=g21532.t1.intron2;Parent=g21532.t1;
OX101755.1_Tachina_lurida_genome_assembly,_chromosome:_4	AUGUSTUS	CDS	28523087	28523545	1	+	0	ID=g21532.t1.CDS3;Parent=g21532.t1;
OX101755.1_Tachina_lurida_genome_assembly,_chromosome:_4	AUGUSTUS	exon	28523087	28523545	.	+	.	ID=g21532.t1.exon3;Parent=g21532.t1;
OX101755.1_Tachina_lurida_genome_assembly,_chromosome:_4	AUGUSTUS	intron	28523546	28528663	1	+	.	ID=g21532.t1.intron3;Parent=g21532.t1;
OX101755.1_Tachina_lurida_genome_assembly,_chromosome:_4	AUGUSTUS	CDS	28528664	28529966	1	+	0	ID=g21532.t1.CDS4;Parent=g21532.t1;
OX101755.1_Tachina_lurida_genome_assembly,_chromosome:_4	AUGUSTUS	exon	28528664	28529966	.	+	.	ID=g21532.t1.exon4;Parent=g21532.t1;
OX101755.1_Tachina_lurida_genome_assembly,_chromosome:_4	AUGUSTUS	intron	28529967	28532873	1	+	.	ID=g21532.t1.intron4;Parent=g21532.t1;
OX101755.1_Tachina_lurida_genome_assembly,_chromosome:_4	AUGUSTUS	CDS	28532874	28533444	1	+	2	ID=g21532.t1.CDS5;Parent=g21532.t1;
OX101755.1_Tachina_lurida_genome_assembly,_chromosome:_4	AUGUSTUS	exon	28532874	28533444	.	+	.	ID=g21532.t1.exon5;Parent=g21532.t1;
OX101755.1_Tachina_lurida_genome_assembly,_chromosome:_4	AUGUSTUS	intron	28533445	28533507	1	+	.	ID=g21532.t1.intron5;Parent=g21532.t1;
OX101755.1_Tachina_lurida_genome_assembly,_chromosome:_4	AUGUSTUS	CDS	28533508	28533671	1	+	1	ID=g21532.t1.CDS6;Parent=g21532.t1;
OX101755.1_Tachina_lurida_genome_assembly,_chromosome:_4	AUGUSTUS	exon	28533508	28533671	.	+	.	ID=g21532.t1.exon6;Parent=g21532.t1;
OX101755.1_Tachina_lurida_genome_assembly,_chromosome:_4	AUGUSTUS	intron	28533672	28533761	1	+	.	ID=g21532.t1.intron6;Parent=g21532.t1;
OX101755.1_Tachina_lurida_genome_assembly,_chromosome:_4	AUGUSTUS	CDS	28533762	28533994	1	+	2	ID=g21532.t1.CDS7;Parent=g21532.t1;
OX101755.1_Tachina_lurida_genome_assembly,_chromosome:_4	AUGUSTUS	exon	28533762	28533994	.	+	.	ID=g21532.t1.exon7;Parent=g21532.t1;
OX101755.1_Tachina_lurida_genome_assembly,_chromosome:_4	AUGUSTUS	intron	28533995	28539755	0.66	+	.	ID=g21532.t1.intron7;Parent=g21532.t1;
OX101755.1_Tachina_lurida_genome_assembly,_chromosome:_4	AUGUSTUS	CDS	28539756	28540073	0.66	+	0	ID=g21532.t1.CDS8;Parent=g21532.t1;
OX101755.1_Tachina_lurida_genome_assembly,_chromosome:_4	AUGUSTUS	exon	28539756	28540073	.	+	.	ID=g21532.t1.exon8;Parent=g21532.t1;
OX101755.1_Tachina_lurida_genome_assembly,_chromosome:_4	AUGUSTUS	stop_codon	28540071	28540073	.	+	0	ID=g21532.t1.stop1;Parent=g21532.t1;
OX101755.1_Tachina_lurida_genome_assembly,_chromosome:_4	AUGUSTUS	gene	28605656	28616047	.	-	.	ID=g21533;
OX101755.1_Tachina_lurida_genome_assembly,_chromosome:_4	AUGUSTUS	mRNA	28605656	28616047	1	-	.	ID=g21533.t1;Parent=g21533;
OX101755.1_Tachina_lurida_genome_assembly,_chromosome:_4	AUGUSTUS	stop_codon	28605656	28605658	.	-	0	ID=g21533.t1.stop1;Parent=g21533.t1;
OX101755.1_Tachina_lurida_genome_assembly,_chromosome:_4	AUGUSTUS	CDS	28605656	28605855	1	-	2	ID=g21533.t1.CDS1;Parent=g21533.t1;
OX101755.1_Tachina_lurida_genome_assembly,_chromosome:_4	AUGUSTUS	exon	28605656	28605855	.	-	.	ID=g21533.t1.exon1;Parent=g21533.t1;
OX101755.1_Tachina_lurida_genome_assembly,_chromosome:_4	AUGUSTUS	intron	28605856	28605930	1	-	.	ID=g21533.t1.intron1;Parent=g21533.t1;
OX101755.1_Tachina_lurida_genome_assembly,_chromosome:_4	AUGUSTUS	CDS	28605931	28606252	1	-	0	ID=g21533.t1.CDS2;Parent=g21533.t1;
OX101755.1_Tachina_lurida_genome_assembly,_chromosome:_4	AUGUSTUS	exon	28605931	28606252	.	-	.	ID=g21533.t1.exon2;Parent=g21533.t1;
OX101755.1_Tachina_lurida_genome_assembly,_chromosome:_4	AUGUSTUS	intron	28606253	28608061	1	-	.	ID=g21533.t1.intron2;Parent=g21533.t1;
OX101755.1_Tachina_lurida_genome_assembly,_chromosome:_4	AUGUSTUS	CDS	28608062	28608280	1	-	0	ID=g21533.t1.CDS3;Parent=g21533.t1;
OX101755.1_Tachina_lurida_genome_assembly,_chromosome:_4	AUGUSTUS	exon	28608062	28608280	.	-	.	ID=g21533.t1.exon3;Parent=g21533.t1;
OX101755.1_Tachina_lurida_genome_assembly,_chromosome:_4	AUGUSTUS	intron	28608281	28608331	1	-	.	ID=g21533.t1.intron3;Parent=g21533.t1;
OX101755.1_Tachina_lurida_genome_assembly,_chromosome:_4	AUGUSTUS	CDS	28608332	28608597	1	-	2	ID=g21533.t1.CDS4;Parent=g21533.t1;
OX101755.1_Tachina_lurida_genome_assembly,_chromosome:_4	AUGUSTUS	exon	28608332	28608597	.	-	.	ID=g21533.t1.exon4;Parent=g21533.t1;
OX101755.1_Tachina_lurida_genome_assembly,_chromosome:_4	AUGUSTUS	intron	28608598	28615842	1	-	.	ID=g21533.t1.intron4;Parent=g21533.t1;
OX101755.1_Tachina_lurida_genome_assembly,_chromosome:_4	AUGUSTUS	CDS	28615843	28616047	1	-	0	ID=g21533.t1.CDS5;Parent=g21533.t1;
OX101755.1_Tachina_lurida_genome_assembly,_chromosome:_4	AUGUSTUS	exon	28615843	28616047	.	-	.	ID=g21533.t1.exon5;Parent=g21533.t1;
OX101755.1_Tachina_lurida_genome_assembly,_chromosome:_4	AUGUSTUS	start_codon	28616045	28616047	.	-	0	ID=g21533.t1.start1;Parent=g21533.t1;
OX101755.1_Tachina_lurida_genome_assembly,_chromosome:_4	AUGUSTUS	gene	28712458	28713204	.	+	.	ID=g21534;
OX101755.1_Tachina_lurida_genome_assembly,_chromosome:_4	AUGUSTUS	mRNA	28712458	28713204	1	+	.	ID=g21534.t1;Parent=g21534;
OX101755.1_Tachina_lurida_genome_assembly,_chromosome:_4	AUGUSTUS	start_codon	28712458	28712460	.	+	0	ID=g21534.t1.start1;Parent=g21534.t1;
OX101755.1_Tachina_lurida_genome_assembly,_chromosome:_4	AUGUSTUS	CDS	28712458	28712598	1	+	0	ID=g21534.t1.CDS1;Parent=g21534.t1;
OX101755.1_Tachina_lurida_genome_assembly,_chromosome:_4	AUGUSTUS	exon	28712458	28712598	.	+	.	ID=g21534.t1.exon1;Parent=g21534.t1;
OX101755.1_Tachina_lurida_genome_assembly,_chromosome:_4	AUGUSTUS	intron	28712599	28712670	1	+	.	ID=g21534.t1.intron1;Parent=g21534.t1;
OX101755.1_Tachina_lurida_genome_assembly,_chromosome:_4	AUGUSTUS	CDS	28712671	28713204	1	+	0	ID=g21534.t1.CDS2;Parent=g21534.t1;
OX101755.1_Tachina_lurida_genome_assembly,_chromosome:_4	AUGUSTUS	exon	28712671	28713204	.	+	.	ID=g21534.t1.exon2;Parent=g21534.t1;
OX101755.1_Tachina_lurida_genome_assembly,_chromosome:_4	AUGUSTUS	stop_codon	28713202	28713204	.	+	0	ID=g21534.t1.stop1;Parent=g21534.t1;
OX101755.1_Tachina_lurida_genome_assembly,_chromosome:_4	AUGUSTUS	gene	28713403	28715053	.	-	.	ID=g21535;
OX101755.1_Tachina_lurida_genome_assembly,_chromosome:_4	AUGUSTUS	mRNA	28713403	28715053	0.47	-	.	ID=g21535.t1;Parent=g21535;
OX101755.1_Tachina_lurida_genome_assembly,_chromosome:_4	AUGUSTUS	stop_codon	28713403	28713405	.	-	0	ID=g21535.t1.stop1;Parent=g21535.t1;
OX101755.1_Tachina_lurida_genome_assembly,_chromosome:_4	AUGUSTUS	CDS	28713403	28713782	1	-	2	ID=g21535.t1.CDS1;Parent=g21535.t1;
OX101755.1_Tachina_lurida_genome_assembly,_chromosome:_4	AUGUSTUS	exon	28713403	28713782	.	-	.	ID=g21535.t1.exon1;Parent=g21535.t1;
OX101755.1_Tachina_lurida_genome_assembly,_chromosome:_4	AUGUSTUS	intron	28713783	28713977	1	-	.	ID=g21535.t1.intron1;Parent=g21535.t1;
OX101755.1_Tachina_lurida_genome_assembly,_chromosome:_4	AUGUSTUS	CDS	28713978	28714113	1	-	0	ID=g21535.t1.CDS2;Parent=g21535.t1;
OX101755.1_Tachina_lurida_genome_assembly,_chromosome:_4	AUGUSTUS	exon	28713978	28714113	.	-	.	ID=g21535.t1.exon2;Parent=g21535.t1;
OX101755.1_Tachina_lurida_genome_assembly,_chromosome:_4	AUGUSTUS	intron	28714114	28714434	1	-	.	ID=g21535.t1.intron2;Parent=g21535.t1;
OX101755.1_Tachina_lurida_genome_assembly,_chromosome:_4	AUGUSTUS	CDS	28714435	28714450	0.54	-	1	ID=g21535.t1.CDS3;Parent=g21535.t1;
OX101755.1_Tachina_lurida_genome_assembly,_chromosome:_4	AUGUSTUS	exon	28714435	28714450	.	-	.	ID=g21535.t1.exon3;Parent=g21535.t1;
OX101755.1_Tachina_lurida_genome_assembly,_chromosome:_4	AUGUSTUS	intron	28714451	28714571	0.47	-	.	ID=g21535.t1.intron3;Parent=g21535.t1;
OX101755.1_Tachina_lurida_genome_assembly,_chromosome:_4	AUGUSTUS	CDS	28714572	28714877	0.47	-	1	ID=g21535.t1.CDS4;Parent=g21535.t1;
OX101755.1_Tachina_lurida_genome_assembly,_chromosome:_4	AUGUSTUS	exon	28714572	28714877	.	-	.	ID=g21535.t1.exon4;Parent=g21535.t1;
OX101755.1_Tachina_lurida_genome_assembly,_chromosome:_4	AUGUSTUS	intron	28714878	28714934	1	-	.	ID=g21535.t1.intron4;Parent=g21535.t1;
OX101755.1_Tachina_lurida_genome_assembly,_chromosome:_4	AUGUSTUS	CDS	28714935	28715053	1	-	0	ID=g21535.t1.CDS5;Parent=g21535.t1;
OX101755.1_Tachina_lurida_genome_assembly,_chromosome:_4	AUGUSTUS	exon	28714935	28715053	.	-	.	ID=g21535.t1.exon5;Parent=g21535.t1;
OX101755.1_Tachina_lurida_genome_assembly,_chromosome:_4	AUGUSTUS	start_codon	28715051	28715053	.	-	0	ID=g21535.t1.start1;Parent=g21535.t1;
OX101755.1_Tachina_lurida_genome_assembly,_chromosome:_4	AUGUSTUS	gene	28752645	28752944	.	-	.	ID=g21536;
OX101755.1_Tachina_lurida_genome_assembly,_chromosome:_4	AUGUSTUS	mRNA	28752645	28752944	1	-	.	ID=g21536.t1;Parent=g21536;
OX101755.1_Tachina_lurida_genome_assembly,_chromosome:_4	AUGUSTUS	stop_codon	28752645	28752647	.	-	0	ID=g21536.t1.stop1;Parent=g21536.t1;
OX101755.1_Tachina_lurida_genome_assembly,_chromosome:_4	AUGUSTUS	CDS	28752645	28752944	1	-	0	ID=g21536.t1.CDS1;Parent=g21536.t1;
OX101755.1_Tachina_lurida_genome_assembly,_chromosome:_4	AUGUSTUS	exon	28752645	28752944	.	-	.	ID=g21536.t1.exon1;Parent=g21536.t1;
OX101755.1_Tachina_lurida_genome_assembly,_chromosome:_4	AUGUSTUS	start_codon	28752942	28752944	.	-	0	ID=g21536.t1.start1;Parent=g21536.t1;
OX101755.1_Tachina_lurida_genome_assembly,_chromosome:_4	AUGUSTUS	gene	28920786	28921856	.	+	.	ID=g21537;
OX101755.1_Tachina_lurida_genome_assembly,_chromosome:_4	AUGUSTUS	mRNA	28920786	28921856	1	+	.	ID=g21537.t1;Parent=g21537;
OX101755.1_Tachina_lurida_genome_assembly,_chromosome:_4	AUGUSTUS	start_codon	28920786	28920788	.	+	0	ID=g21537.t1.start1;Parent=g21537.t1;
OX101755.1_Tachina_lurida_genome_assembly,_chromosome:_4	AUGUSTUS	CDS	28920786	28921856	1	+	0	ID=g21537.t1.CDS1;Parent=g21537.t1;
OX101755.1_Tachina_lurida_genome_assembly,_chromosome:_4	AUGUSTUS	exon	28920786	28921856	.	+	.	ID=g21537.t1.exon1;Parent=g21537.t1;
OX101755.1_Tachina_lurida_genome_assembly,_chromosome:_4	AUGUSTUS	stop_codon	28921854	28921856	.	+	0	ID=g21537.t1.stop1;Parent=g21537.t1;
OX101755.1_Tachina_lurida_genome_assembly,_chromosome:_4	AUGUSTUS	gene	29022719	29045992	.	-	.	ID=g21538;
OX101755.1_Tachina_lurida_genome_assembly,_chromosome:_4	AUGUSTUS	mRNA	29022719	29045992	1	-	.	ID=g21538.t1;Parent=g21538;
OX101755.1_Tachina_lurida_genome_assembly,_chromosome:_4	AUGUSTUS	stop_codon	29022719	29022721	.	-	0	ID=g21538.t1.stop1;Parent=g21538.t1;
OX101755.1_Tachina_lurida_genome_assembly,_chromosome:_4	AUGUSTUS	CDS	29022719	29022870	1	-	2	ID=g21538.t1.CDS1;Parent=g21538.t1;
OX101755.1_Tachina_lurida_genome_assembly,_chromosome:_4	AUGUSTUS	exon	29022719	29022870	.	-	.	ID=g21538.t1.exon1;Parent=g21538.t1;
OX101755.1_Tachina_lurida_genome_assembly,_chromosome:_4	AUGUSTUS	intron	29022871	29027004	1	-	.	ID=g21538.t1.intron1;Parent=g21538.t1;
OX101755.1_Tachina_lurida_genome_assembly,_chromosome:_4	AUGUSTUS	CDS	29027005	29027191	1	-	0	ID=g21538.t1.CDS2;Parent=g21538.t1;
OX101755.1_Tachina_lurida_genome_assembly,_chromosome:_4	AUGUSTUS	exon	29027005	29027191	.	-	.	ID=g21538.t1.exon2;Parent=g21538.t1;
OX101755.1_Tachina_lurida_genome_assembly,_chromosome:_4	AUGUSTUS	intron	29027192	29032904	1	-	.	ID=g21538.t1.intron2;Parent=g21538.t1;
OX101755.1_Tachina_lurida_genome_assembly,_chromosome:_4	AUGUSTUS	CDS	29032905	29033155	1	-	2	ID=g21538.t1.CDS3;Parent=g21538.t1;
OX101755.1_Tachina_lurida_genome_assembly,_chromosome:_4	AUGUSTUS	exon	29032905	29033155	.	-	.	ID=g21538.t1.exon3;Parent=g21538.t1;
OX101755.1_Tachina_lurida_genome_assembly,_chromosome:_4	AUGUSTUS	intron	29033156	29037425	1	-	.	ID=g21538.t1.intron3;Parent=g21538.t1;
OX101755.1_Tachina_lurida_genome_assembly,_chromosome:_4	AUGUSTUS	CDS	29037426	29037832	1	-	1	ID=g21538.t1.CDS4;Parent=g21538.t1;
OX101755.1_Tachina_lurida_genome_assembly,_chromosome:_4	AUGUSTUS	exon	29037426	29037832	.	-	.	ID=g21538.t1.exon4;Parent=g21538.t1;
OX101755.1_Tachina_lurida_genome_assembly,_chromosome:_4	AUGUSTUS	intron	29037833	29041619	1	-	.	ID=g21538.t1.intron4;Parent=g21538.t1;
OX101755.1_Tachina_lurida_genome_assembly,_chromosome:_4	AUGUSTUS	CDS	29041620	29041996	1	-	0	ID=g21538.t1.CDS5;Parent=g21538.t1;
OX101755.1_Tachina_lurida_genome_assembly,_chromosome:_4	AUGUSTUS	exon	29041620	29041996	.	-	.	ID=g21538.t1.exon5;Parent=g21538.t1;
OX101755.1_Tachina_lurida_genome_assembly,_chromosome:_4	AUGUSTUS	intron	29041997	29042064	1	-	.	ID=g21538.t1.intron5;Parent=g21538.t1;
OX101755.1_Tachina_lurida_genome_assembly,_chromosome:_4	AUGUSTUS	CDS	29042065	29042241	1	-	0	ID=g21538.t1.CDS6;Parent=g21538.t1;
OX101755.1_Tachina_lurida_genome_assembly,_chromosome:_4	AUGUSTUS	exon	29042065	29042241	.	-	.	ID=g21538.t1.exon6;Parent=g21538.t1;
OX101755.1_Tachina_lurida_genome_assembly,_chromosome:_4	AUGUSTUS	intron	29042242	29045494	1	-	.	ID=g21538.t1.intron6;Parent=g21538.t1;
OX101755.1_Tachina_lurida_genome_assembly,_chromosome:_4	AUGUSTUS	CDS	29045495	29045700	1	-	2	ID=g21538.t1.CDS7;Parent=g21538.t1;
OX101755.1_Tachina_lurida_genome_assembly,_chromosome:_4	AUGUSTUS	exon	29045495	29045700	.	-	.	ID=g21538.t1.exon7;Parent=g21538.t1;
OX101755.1_Tachina_lurida_genome_assembly,_chromosome:_4	AUGUSTUS	intron	29045701	29045766	1	-	.	ID=g21538.t1.intron7;Parent=g21538.t1;
OX101755.1_Tachina_lurida_genome_assembly,_chromosome:_4	AUGUSTUS	CDS	29045767	29045992	1	-	0	ID=g21538.t1.CDS8;Parent=g21538.t1;
OX101755.1_Tachina_lurida_genome_assembly,_chromosome:_4	AUGUSTUS	exon	29045767	29045992	.	-	.	ID=g21538.t1.exon8;Parent=g21538.t1;
OX101755.1_Tachina_lurida_genome_assembly,_chromosome:_4	AUGUSTUS	start_codon	29045990	29045992	.	-	0	ID=g21538.t1.start1;Parent=g21538.t1;
OX101755.1_Tachina_lurida_genome_assembly,_chromosome:_4	GeneMark.hmm3	mRNA	29022719	29037759	.	-	.	ID=g21538.t2;Parent=g21538;
OX101755.1_Tachina_lurida_genome_assembly,_chromosome:_4	GeneMark.hmm3	stop_codon	29022719	29022721	.	-	0	ID=g21538.t2.stop1;Parent=g21538.t2;
OX101755.1_Tachina_lurida_genome_assembly,_chromosome:_4	GeneMark.hmm3	CDS	29022719	29022870	.	-	2	ID=g21538.t2.CDS1;Parent=g21538.t2;
OX101755.1_Tachina_lurida_genome_assembly,_chromosome:_4	GeneMark.hmm3	exon	29022719	29022870	0	-	.	ID=g21538.t2.exon1;Parent=g21538.t2;
OX101755.1_Tachina_lurida_genome_assembly,_chromosome:_4	GeneMark.hmm3	intron	29022871	29027004	.	-	0	ID=g21538.t2.intron1;Parent=g21538.t2;
OX101755.1_Tachina_lurida_genome_assembly,_chromosome:_4	GeneMark.hmm3	CDS	29027005	29027191	.	-	0	ID=g21538.t2.CDS2;Parent=g21538.t2;
OX101755.1_Tachina_lurida_genome_assembly,_chromosome:_4	GeneMark.hmm3	exon	29027005	29027191	0	-	.	ID=g21538.t2.exon2;Parent=g21538.t2;
OX101755.1_Tachina_lurida_genome_assembly,_chromosome:_4	GeneMark.hmm3	intron	29027192	29032904	.	-	2	ID=g21538.t2.intron2;Parent=g21538.t2;
OX101755.1_Tachina_lurida_genome_assembly,_chromosome:_4	GeneMark.hmm3	CDS	29032905	29033155	.	-	2	ID=g21538.t2.CDS3;Parent=g21538.t2;
OX101755.1_Tachina_lurida_genome_assembly,_chromosome:_4	GeneMark.hmm3	exon	29032905	29033155	0	-	.	ID=g21538.t2.exon3;Parent=g21538.t2;
OX101755.1_Tachina_lurida_genome_assembly,_chromosome:_4	GeneMark.hmm3	intron	29033156	29037425	.	-	0	ID=g21538.t2.intron3;Parent=g21538.t2;
OX101755.1_Tachina_lurida_genome_assembly,_chromosome:_4	GeneMark.hmm3	CDS	29037426	29037759	.	-	0	ID=g21538.t2.CDS4;Parent=g21538.t2;
OX101755.1_Tachina_lurida_genome_assembly,_chromosome:_4	GeneMark.hmm3	exon	29037426	29037759	0	-	.	ID=g21538.t2.exon4;Parent=g21538.t2;
OX101755.1_Tachina_lurida_genome_assembly,_chromosome:_4	GeneMark.hmm3	start_codon	29037757	29037759	.	-	0	ID=g21538.t2.start1;Parent=g21538.t2;
OX101755.1_Tachina_lurida_genome_assembly,_chromosome:_4	AUGUSTUS	gene	29089978	29102193	.	+	.	ID=g21539;
OX101755.1_Tachina_lurida_genome_assembly,_chromosome:_4	AUGUSTUS	mRNA	29089978	29102193	0.98	+	.	ID=g21539.t1;Parent=g21539;
OX101755.1_Tachina_lurida_genome_assembly,_chromosome:_4	AUGUSTUS	start_codon	29089978	29089980	.	+	0	ID=g21539.t1.start1;Parent=g21539.t1;
OX101755.1_Tachina_lurida_genome_assembly,_chromosome:_4	AUGUSTUS	CDS	29089978	29090197	1	+	0	ID=g21539.t1.CDS1;Parent=g21539.t1;
OX101755.1_Tachina_lurida_genome_assembly,_chromosome:_4	AUGUSTUS	exon	29089978	29090197	.	+	.	ID=g21539.t1.exon1;Parent=g21539.t1;
OX101755.1_Tachina_lurida_genome_assembly,_chromosome:_4	AUGUSTUS	intron	29090198	29090251	1	+	.	ID=g21539.t1.intron1;Parent=g21539.t1;
OX101755.1_Tachina_lurida_genome_assembly,_chromosome:_4	AUGUSTUS	CDS	29090252	29090466	1	+	2	ID=g21539.t1.CDS2;Parent=g21539.t1;
OX101755.1_Tachina_lurida_genome_assembly,_chromosome:_4	AUGUSTUS	exon	29090252	29090466	.	+	.	ID=g21539.t1.exon2;Parent=g21539.t1;
OX101755.1_Tachina_lurida_genome_assembly,_chromosome:_4	AUGUSTUS	intron	29090467	29093973	1	+	.	ID=g21539.t1.intron2;Parent=g21539.t1;
OX101755.1_Tachina_lurida_genome_assembly,_chromosome:_4	AUGUSTUS	CDS	29093974	29094141	1	+	0	ID=g21539.t1.CDS3;Parent=g21539.t1;
OX101755.1_Tachina_lurida_genome_assembly,_chromosome:_4	AUGUSTUS	exon	29093974	29094141	.	+	.	ID=g21539.t1.exon3;Parent=g21539.t1;
OX101755.1_Tachina_lurida_genome_assembly,_chromosome:_4	AUGUSTUS	intron	29094142	29094208	1	+	.	ID=g21539.t1.intron3;Parent=g21539.t1;
OX101755.1_Tachina_lurida_genome_assembly,_chromosome:_4	AUGUSTUS	CDS	29094209	29094573	1	+	0	ID=g21539.t1.CDS4;Parent=g21539.t1;
OX101755.1_Tachina_lurida_genome_assembly,_chromosome:_4	AUGUSTUS	exon	29094209	29094573	.	+	.	ID=g21539.t1.exon4;Parent=g21539.t1;
OX101755.1_Tachina_lurida_genome_assembly,_chromosome:_4	AUGUSTUS	intron	29094574	29095188	1	+	.	ID=g21539.t1.intron4;Parent=g21539.t1;
OX101755.1_Tachina_lurida_genome_assembly,_chromosome:_4	AUGUSTUS	CDS	29095189	29095595	1	+	1	ID=g21539.t1.CDS5;Parent=g21539.t1;
OX101755.1_Tachina_lurida_genome_assembly,_chromosome:_4	AUGUSTUS	exon	29095189	29095595	.	+	.	ID=g21539.t1.exon5;Parent=g21539.t1;
OX101755.1_Tachina_lurida_genome_assembly,_chromosome:_4	AUGUSTUS	intron	29095596	29101524	0.98	+	.	ID=g21539.t1.intron5;Parent=g21539.t1;
OX101755.1_Tachina_lurida_genome_assembly,_chromosome:_4	AUGUSTUS	CDS	29101525	29101742	0.98	+	2	ID=g21539.t1.CDS6;Parent=g21539.t1;
OX101755.1_Tachina_lurida_genome_assembly,_chromosome:_4	AUGUSTUS	exon	29101525	29101742	.	+	.	ID=g21539.t1.exon6;Parent=g21539.t1;
OX101755.1_Tachina_lurida_genome_assembly,_chromosome:_4	AUGUSTUS	intron	29101743	29101796	1	+	.	ID=g21539.t1.intron6;Parent=g21539.t1;
OX101755.1_Tachina_lurida_genome_assembly,_chromosome:_4	AUGUSTUS	CDS	29101797	29101983	1	+	0	ID=g21539.t1.CDS7;Parent=g21539.t1;
OX101755.1_Tachina_lurida_genome_assembly,_chromosome:_4	AUGUSTUS	exon	29101797	29101983	.	+	.	ID=g21539.t1.exon7;Parent=g21539.t1;
OX101755.1_Tachina_lurida_genome_assembly,_chromosome:_4	AUGUSTUS	intron	29101984	29102041	1	+	.	ID=g21539.t1.intron7;Parent=g21539.t1;
OX101755.1_Tachina_lurida_genome_assembly,_chromosome:_4	AUGUSTUS	CDS	29102042	29102193	1	+	2	ID=g21539.t1.CDS8;Parent=g21539.t1;
OX101755.1_Tachina_lurida_genome_assembly,_chromosome:_4	AUGUSTUS	exon	29102042	29102193	.	+	.	ID=g21539.t1.exon8;Parent=g21539.t1;
OX101755.1_Tachina_lurida_genome_assembly,_chromosome:_4	AUGUSTUS	stop_codon	29102191	29102193	.	+	0	ID=g21539.t1.stop1;Parent=g21539.t1;
OX101755.1_Tachina_lurida_genome_assembly,_chromosome:_4	AUGUSTUS	gene	29167918	29169784	.	-	.	ID=g21540;
OX101755.1_Tachina_lurida_genome_assembly,_chromosome:_4	AUGUSTUS	mRNA	29167918	29169784	1	-	.	ID=g21540.t1;Parent=g21540;
OX101755.1_Tachina_lurida_genome_assembly,_chromosome:_4	AUGUSTUS	stop_codon	29167918	29167920	.	-	0	ID=g21540.t1.stop1;Parent=g21540.t1;
OX101755.1_Tachina_lurida_genome_assembly,_chromosome:_4	AUGUSTUS	CDS	29167918	29169352	1	-	1	ID=g21540.t1.CDS1;Parent=g21540.t1;
OX101755.1_Tachina_lurida_genome_assembly,_chromosome:_4	AUGUSTUS	exon	29167918	29169352	.	-	.	ID=g21540.t1.exon1;Parent=g21540.t1;
OX101755.1_Tachina_lurida_genome_assembly,_chromosome:_4	AUGUSTUS	intron	29169353	29169713	1	-	.	ID=g21540.t1.intron1;Parent=g21540.t1;
OX101755.1_Tachina_lurida_genome_assembly,_chromosome:_4	AUGUSTUS	CDS	29169714	29169784	1	-	0	ID=g21540.t1.CDS2;Parent=g21540.t1;
OX101755.1_Tachina_lurida_genome_assembly,_chromosome:_4	AUGUSTUS	exon	29169714	29169784	.	-	.	ID=g21540.t1.exon2;Parent=g21540.t1;
OX101755.1_Tachina_lurida_genome_assembly,_chromosome:_4	AUGUSTUS	start_codon	29169782	29169784	.	-	0	ID=g21540.t1.start1;Parent=g21540.t1;
OX101755.1_Tachina_lurida_genome_assembly,_chromosome:_4	AUGUSTUS	gene	29172481	29173719	.	-	.	ID=g21541;
OX101755.1_Tachina_lurida_genome_assembly,_chromosome:_4	AUGUSTUS	mRNA	29172481	29173719	1	-	.	ID=g21541.t1;Parent=g21541;
OX101755.1_Tachina_lurida_genome_assembly,_chromosome:_4	AUGUSTUS	stop_codon	29172481	29172483	.	-	0	ID=g21541.t1.stop1;Parent=g21541.t1;
OX101755.1_Tachina_lurida_genome_assembly,_chromosome:_4	AUGUSTUS	CDS	29172481	29173719	1	-	0	ID=g21541.t1.CDS1;Parent=g21541.t1;
OX101755.1_Tachina_lurida_genome_assembly,_chromosome:_4	AUGUSTUS	exon	29172481	29173719	.	-	.	ID=g21541.t1.exon1;Parent=g21541.t1;
OX101755.1_Tachina_lurida_genome_assembly,_chromosome:_4	AUGUSTUS	start_codon	29173717	29173719	.	-	0	ID=g21541.t1.start1;Parent=g21541.t1;
OX101755.1_Tachina_lurida_genome_assembly,_chromosome:_4	AUGUSTUS	gene	29248064	29248546	.	+	.	ID=g21542;
OX101755.1_Tachina_lurida_genome_assembly,_chromosome:_4	AUGUSTUS	mRNA	29248064	29248546	0.4	+	.	ID=g21542.t1;Parent=g21542;
OX101755.1_Tachina_lurida_genome_assembly,_chromosome:_4	AUGUSTUS	start_codon	29248064	29248066	.	+	0	ID=g21542.t1.start1;Parent=g21542.t1;
OX101755.1_Tachina_lurida_genome_assembly,_chromosome:_4	AUGUSTUS	CDS	29248064	29248114	1	+	0	ID=g21542.t1.CDS1;Parent=g21542.t1;
OX101755.1_Tachina_lurida_genome_assembly,_chromosome:_4	AUGUSTUS	exon	29248064	29248114	.	+	.	ID=g21542.t1.exon1;Parent=g21542.t1;
OX101755.1_Tachina_lurida_genome_assembly,_chromosome:_4	AUGUSTUS	intron	29248115	29248306	0.51	+	.	ID=g21542.t1.intron1;Parent=g21542.t1;
OX101755.1_Tachina_lurida_genome_assembly,_chromosome:_4	AUGUSTUS	CDS	29248307	29248546	0.4	+	0	ID=g21542.t1.CDS2;Parent=g21542.t1;
OX101755.1_Tachina_lurida_genome_assembly,_chromosome:_4	AUGUSTUS	exon	29248307	29248546	.	+	.	ID=g21542.t1.exon2;Parent=g21542.t1;
OX101755.1_Tachina_lurida_genome_assembly,_chromosome:_4	AUGUSTUS	stop_codon	29248544	29248546	.	+	0	ID=g21542.t1.stop1;Parent=g21542.t1;
OX101755.1_Tachina_lurida_genome_assembly,_chromosome:_4	AUGUSTUS	gene	29348605	29349063	.	-	.	ID=g21543;
OX101755.1_Tachina_lurida_genome_assembly,_chromosome:_4	AUGUSTUS	mRNA	29348605	29349063	0.73	-	.	ID=g21543.t1;Parent=g21543;
OX101755.1_Tachina_lurida_genome_assembly,_chromosome:_4	AUGUSTUS	stop_codon	29348605	29348607	.	-	0	ID=g21543.t1.stop1;Parent=g21543.t1;
OX101755.1_Tachina_lurida_genome_assembly,_chromosome:_4	AUGUSTUS	CDS	29348605	29348636	1	-	2	ID=g21543.t1.CDS1;Parent=g21543.t1;
OX101755.1_Tachina_lurida_genome_assembly,_chromosome:_4	AUGUSTUS	exon	29348605	29348636	.	-	.	ID=g21543.t1.exon1;Parent=g21543.t1;
OX101755.1_Tachina_lurida_genome_assembly,_chromosome:_4	AUGUSTUS	intron	29348637	29348774	0.93	-	.	ID=g21543.t1.intron1;Parent=g21543.t1;
OX101755.1_Tachina_lurida_genome_assembly,_chromosome:_4	AUGUSTUS	CDS	29348775	29349063	0.73	-	0	ID=g21543.t1.CDS2;Parent=g21543.t1;
OX101755.1_Tachina_lurida_genome_assembly,_chromosome:_4	AUGUSTUS	exon	29348775	29349063	.	-	.	ID=g21543.t1.exon2;Parent=g21543.t1;
OX101755.1_Tachina_lurida_genome_assembly,_chromosome:_4	AUGUSTUS	start_codon	29349061	29349063	.	-	0	ID=g21543.t1.start1;Parent=g21543.t1;
OX101755.1_Tachina_lurida_genome_assembly,_chromosome:_4	AUGUSTUS	gene	29413546	29433855	.	+	.	ID=g21544;
OX101755.1_Tachina_lurida_genome_assembly,_chromosome:_4	AUGUSTUS	mRNA	29413546	29433855	1	+	.	ID=g21544.t1;Parent=g21544;
OX101755.1_Tachina_lurida_genome_assembly,_chromosome:_4	AUGUSTUS	start_codon	29413546	29413548	.	+	0	ID=g21544.t1.start1;Parent=g21544.t1;
OX101755.1_Tachina_lurida_genome_assembly,_chromosome:_4	AUGUSTUS	CDS	29413546	29413668	1	+	0	ID=g21544.t1.CDS1;Parent=g21544.t1;
OX101755.1_Tachina_lurida_genome_assembly,_chromosome:_4	AUGUSTUS	exon	29413546	29413668	.	+	.	ID=g21544.t1.exon1;Parent=g21544.t1;
OX101755.1_Tachina_lurida_genome_assembly,_chromosome:_4	AUGUSTUS	intron	29413669	29432700	1	+	.	ID=g21544.t1.intron1;Parent=g21544.t1;
OX101755.1_Tachina_lurida_genome_assembly,_chromosome:_4	AUGUSTUS	CDS	29432701	29433855	1	+	0	ID=g21544.t1.CDS2;Parent=g21544.t1;
OX101755.1_Tachina_lurida_genome_assembly,_chromosome:_4	AUGUSTUS	exon	29432701	29433855	.	+	.	ID=g21544.t1.exon2;Parent=g21544.t1;
OX101755.1_Tachina_lurida_genome_assembly,_chromosome:_4	AUGUSTUS	stop_codon	29433853	29433855	.	+	0	ID=g21544.t1.stop1;Parent=g21544.t1;
OX101755.1_Tachina_lurida_genome_assembly,_chromosome:_4	AUGUSTUS	gene	29436025	29436654	.	-	.	ID=g21545;
OX101755.1_Tachina_lurida_genome_assembly,_chromosome:_4	AUGUSTUS	mRNA	29436025	29436654	0.88	-	.	ID=g21545.t1;Parent=g21545;
OX101755.1_Tachina_lurida_genome_assembly,_chromosome:_4	AUGUSTUS	stop_codon	29436025	29436027	.	-	0	ID=g21545.t1.stop1;Parent=g21545.t1;
OX101755.1_Tachina_lurida_genome_assembly,_chromosome:_4	AUGUSTUS	CDS	29436025	29436452	0.95	-	2	ID=g21545.t1.CDS1;Parent=g21545.t1;
OX101755.1_Tachina_lurida_genome_assembly,_chromosome:_4	AUGUSTUS	exon	29436025	29436452	.	-	.	ID=g21545.t1.exon1;Parent=g21545.t1;
OX101755.1_Tachina_lurida_genome_assembly,_chromosome:_4	AUGUSTUS	intron	29436453	29436596	0.95	-	.	ID=g21545.t1.intron1;Parent=g21545.t1;
OX101755.1_Tachina_lurida_genome_assembly,_chromosome:_4	AUGUSTUS	CDS	29436597	29436654	0.88	-	0	ID=g21545.t1.CDS2;Parent=g21545.t1;
OX101755.1_Tachina_lurida_genome_assembly,_chromosome:_4	AUGUSTUS	exon	29436597	29436654	.	-	.	ID=g21545.t1.exon2;Parent=g21545.t1;
OX101755.1_Tachina_lurida_genome_assembly,_chromosome:_4	AUGUSTUS	start_codon	29436652	29436654	.	-	0	ID=g21545.t1.start1;Parent=g21545.t1;
OX101755.1_Tachina_lurida_genome_assembly,_chromosome:_4	AUGUSTUS	gene	29565182	29566669	.	+	.	ID=g21546;
OX101755.1_Tachina_lurida_genome_assembly,_chromosome:_4	AUGUSTUS	mRNA	29565182	29566669	0.8	+	.	ID=g21546.t1;Parent=g21546;
OX101755.1_Tachina_lurida_genome_assembly,_chromosome:_4	AUGUSTUS	start_codon	29565182	29565184	.	+	0	ID=g21546.t1.start1;Parent=g21546.t1;
OX101755.1_Tachina_lurida_genome_assembly,_chromosome:_4	AUGUSTUS	CDS	29565182	29565814	0.8	+	0	ID=g21546.t1.CDS1;Parent=g21546.t1;
OX101755.1_Tachina_lurida_genome_assembly,_chromosome:_4	AUGUSTUS	exon	29565182	29565814	.	+	.	ID=g21546.t1.exon1;Parent=g21546.t1;
OX101755.1_Tachina_lurida_genome_assembly,_chromosome:_4	AUGUSTUS	intron	29565815	29566342	0.8	+	.	ID=g21546.t1.intron1;Parent=g21546.t1;
OX101755.1_Tachina_lurida_genome_assembly,_chromosome:_4	AUGUSTUS	CDS	29566343	29566669	0.94	+	0	ID=g21546.t1.CDS2;Parent=g21546.t1;
OX101755.1_Tachina_lurida_genome_assembly,_chromosome:_4	AUGUSTUS	exon	29566343	29566669	.	+	.	ID=g21546.t1.exon2;Parent=g21546.t1;
OX101755.1_Tachina_lurida_genome_assembly,_chromosome:_4	AUGUSTUS	stop_codon	29566667	29566669	.	+	0	ID=g21546.t1.stop1;Parent=g21546.t1;
OX101755.1_Tachina_lurida_genome_assembly,_chromosome:_4	AUGUSTUS	gene	29577090	29578298	.	-	.	ID=g21547;
OX101755.1_Tachina_lurida_genome_assembly,_chromosome:_4	AUGUSTUS	mRNA	29577090	29578298	0.53	-	.	ID=g21547.t1;Parent=g21547;
OX101755.1_Tachina_lurida_genome_assembly,_chromosome:_4	AUGUSTUS	stop_codon	29577090	29577092	.	-	0	ID=g21547.t1.stop1;Parent=g21547.t1;
OX101755.1_Tachina_lurida_genome_assembly,_chromosome:_4	AUGUSTUS	CDS	29577090	29578172	1	-	0	ID=g21547.t1.CDS1;Parent=g21547.t1;
OX101755.1_Tachina_lurida_genome_assembly,_chromosome:_4	AUGUSTUS	exon	29577090	29578172	.	-	.	ID=g21547.t1.exon1;Parent=g21547.t1;
OX101755.1_Tachina_lurida_genome_assembly,_chromosome:_4	AUGUSTUS	intron	29578173	29578241	0.7	-	.	ID=g21547.t1.intron1;Parent=g21547.t1;
OX101755.1_Tachina_lurida_genome_assembly,_chromosome:_4	AUGUSTUS	CDS	29578242	29578298	0.53	-	0	ID=g21547.t1.CDS2;Parent=g21547.t1;
OX101755.1_Tachina_lurida_genome_assembly,_chromosome:_4	AUGUSTUS	exon	29578242	29578298	.	-	.	ID=g21547.t1.exon2;Parent=g21547.t1;
OX101755.1_Tachina_lurida_genome_assembly,_chromosome:_4	AUGUSTUS	start_codon	29578296	29578298	.	-	0	ID=g21547.t1.start1;Parent=g21547.t1;
OX101755.1_Tachina_lurida_genome_assembly,_chromosome:_4	AUGUSTUS	gene	29618475	29630201	.	-	.	ID=g21548;
OX101755.1_Tachina_lurida_genome_assembly,_chromosome:_4	AUGUSTUS	mRNA	29618475	29630201	1	-	.	ID=g21548.t1;Parent=g21548;
OX101755.1_Tachina_lurida_genome_assembly,_chromosome:_4	AUGUSTUS	stop_codon	29618475	29618477	.	-	0	ID=g21548.t1.stop1;Parent=g21548.t1;
OX101755.1_Tachina_lurida_genome_assembly,_chromosome:_4	AUGUSTUS	CDS	29618475	29618628	1	-	1	ID=g21548.t1.CDS1;Parent=g21548.t1;
OX101755.1_Tachina_lurida_genome_assembly,_chromosome:_4	AUGUSTUS	exon	29618475	29618628	.	-	.	ID=g21548.t1.exon1;Parent=g21548.t1;
OX101755.1_Tachina_lurida_genome_assembly,_chromosome:_4	AUGUSTUS	intron	29618629	29618686	1	-	.	ID=g21548.t1.intron1;Parent=g21548.t1;
OX101755.1_Tachina_lurida_genome_assembly,_chromosome:_4	AUGUSTUS	CDS	29618687	29618797	1	-	1	ID=g21548.t1.CDS2;Parent=g21548.t1;
OX101755.1_Tachina_lurida_genome_assembly,_chromosome:_4	AUGUSTUS	exon	29618687	29618797	.	-	.	ID=g21548.t1.exon2;Parent=g21548.t1;
OX101755.1_Tachina_lurida_genome_assembly,_chromosome:_4	AUGUSTUS	intron	29618798	29623936	1	-	.	ID=g21548.t1.intron2;Parent=g21548.t1;
OX101755.1_Tachina_lurida_genome_assembly,_chromosome:_4	AUGUSTUS	CDS	29623937	29624289	1	-	0	ID=g21548.t1.CDS3;Parent=g21548.t1;
OX101755.1_Tachina_lurida_genome_assembly,_chromosome:_4	AUGUSTUS	exon	29623937	29624289	.	-	.	ID=g21548.t1.exon3;Parent=g21548.t1;
OX101755.1_Tachina_lurida_genome_assembly,_chromosome:_4	AUGUSTUS	intron	29624290	29630030	1	-	.	ID=g21548.t1.intron3;Parent=g21548.t1;
OX101755.1_Tachina_lurida_genome_assembly,_chromosome:_4	AUGUSTUS	CDS	29630031	29630201	1	-	0	ID=g21548.t1.CDS4;Parent=g21548.t1;
OX101755.1_Tachina_lurida_genome_assembly,_chromosome:_4	AUGUSTUS	exon	29630031	29630201	.	-	.	ID=g21548.t1.exon4;Parent=g21548.t1;
OX101755.1_Tachina_lurida_genome_assembly,_chromosome:_4	AUGUSTUS	start_codon	29630199	29630201	.	-	0	ID=g21548.t1.start1;Parent=g21548.t1;
OX101755.1_Tachina_lurida_genome_assembly,_chromosome:_4	AUGUSTUS	gene	29649382	29651989	.	-	.	ID=g21549;
OX101755.1_Tachina_lurida_genome_assembly,_chromosome:_4	AUGUSTUS	mRNA	29649382	29651989	0.93	-	.	ID=g21549.t1;Parent=g21549;
OX101755.1_Tachina_lurida_genome_assembly,_chromosome:_4	AUGUSTUS	stop_codon	29649382	29649384	.	-	0	ID=g21549.t1.stop1;Parent=g21549.t1;
OX101755.1_Tachina_lurida_genome_assembly,_chromosome:_4	AUGUSTUS	CDS	29649382	29650144	1	-	1	ID=g21549.t1.CDS1;Parent=g21549.t1;
OX101755.1_Tachina_lurida_genome_assembly,_chromosome:_4	AUGUSTUS	exon	29649382	29650144	.	-	.	ID=g21549.t1.exon1;Parent=g21549.t1;
OX101755.1_Tachina_lurida_genome_assembly,_chromosome:_4	AUGUSTUS	intron	29650145	29650201	1	-	.	ID=g21549.t1.intron1;Parent=g21549.t1;
OX101755.1_Tachina_lurida_genome_assembly,_chromosome:_4	AUGUSTUS	CDS	29650202	29650980	1	-	0	ID=g21549.t1.CDS2;Parent=g21549.t1;
OX101755.1_Tachina_lurida_genome_assembly,_chromosome:_4	AUGUSTUS	exon	29650202	29650980	.	-	.	ID=g21549.t1.exon2;Parent=g21549.t1;
OX101755.1_Tachina_lurida_genome_assembly,_chromosome:_4	AUGUSTUS	intron	29650981	29651986	0.93	-	.	ID=g21549.t1.intron2;Parent=g21549.t1;
OX101755.1_Tachina_lurida_genome_assembly,_chromosome:_4	AUGUSTUS	CDS	29651987	29651989	0.93	-	0	ID=g21549.t1.CDS3;Parent=g21549.t1;
OX101755.1_Tachina_lurida_genome_assembly,_chromosome:_4	AUGUSTUS	exon	29651987	29651989	.	-	.	ID=g21549.t1.exon3;Parent=g21549.t1;
OX101755.1_Tachina_lurida_genome_assembly,_chromosome:_4	AUGUSTUS	start_codon	29651987	29651989	.	-	0	ID=g21549.t1.start1;Parent=g21549.t1;
OX101755.1_Tachina_lurida_genome_assembly,_chromosome:_4	GeneMark.hmm3	mRNA	29649382	29650836	.	-	.	ID=g21549.t2;Parent=g21549;
OX101755.1_Tachina_lurida_genome_assembly,_chromosome:_4	GeneMark.hmm3	stop_codon	29649382	29649384	.	-	0	ID=g21549.t2.stop1;Parent=g21549.t2;
OX101755.1_Tachina_lurida_genome_assembly,_chromosome:_4	GeneMark.hmm3	CDS	29649382	29650144	.	-	1	ID=g21549.t2.CDS1;Parent=g21549.t2;
OX101755.1_Tachina_lurida_genome_assembly,_chromosome:_4	GeneMark.hmm3	exon	29649382	29650144	0	-	.	ID=g21549.t2.exon1;Parent=g21549.t2;
OX101755.1_Tachina_lurida_genome_assembly,_chromosome:_4	GeneMark.hmm3	intron	29650145	29650201	.	-	0	ID=g21549.t2.intron1;Parent=g21549.t2;
OX101755.1_Tachina_lurida_genome_assembly,_chromosome:_4	GeneMark.hmm3	CDS	29650202	29650836	.	-	0	ID=g21549.t2.CDS2;Parent=g21549.t2;
OX101755.1_Tachina_lurida_genome_assembly,_chromosome:_4	GeneMark.hmm3	exon	29650202	29650836	0	-	.	ID=g21549.t2.exon2;Parent=g21549.t2;
OX101755.1_Tachina_lurida_genome_assembly,_chromosome:_4	GeneMark.hmm3	start_codon	29650834	29650836	.	-	0	ID=g21549.t2.start1;Parent=g21549.t2;
OX101755.1_Tachina_lurida_genome_assembly,_chromosome:_4	AUGUSTUS	gene	29653848	29656710	.	+	.	ID=g21550;
OX101755.1_Tachina_lurida_genome_assembly,_chromosome:_4	AUGUSTUS	mRNA	29653848	29656710	0.54	+	.	ID=g21550.t1;Parent=g21550;
OX101755.1_Tachina_lurida_genome_assembly,_chromosome:_4	AUGUSTUS	start_codon	29653848	29653850	.	+	0	ID=g21550.t1.start1;Parent=g21550.t1;
OX101755.1_Tachina_lurida_genome_assembly,_chromosome:_4	AUGUSTUS	CDS	29653848	29653952	0.84	+	0	ID=g21550.t1.CDS1;Parent=g21550.t1;
OX101755.1_Tachina_lurida_genome_assembly,_chromosome:_4	AUGUSTUS	exon	29653848	29653952	.	+	.	ID=g21550.t1.exon1;Parent=g21550.t1;
OX101755.1_Tachina_lurida_genome_assembly,_chromosome:_4	AUGUSTUS	intron	29653953	29654029	0.84	+	.	ID=g21550.t1.intron1;Parent=g21550.t1;
OX101755.1_Tachina_lurida_genome_assembly,_chromosome:_4	AUGUSTUS	CDS	29654030	29654450	0.54	+	0	ID=g21550.t1.CDS2;Parent=g21550.t1;
OX101755.1_Tachina_lurida_genome_assembly,_chromosome:_4	AUGUSTUS	exon	29654030	29654450	.	+	.	ID=g21550.t1.exon2;Parent=g21550.t1;
OX101755.1_Tachina_lurida_genome_assembly,_chromosome:_4	AUGUSTUS	intron	29654451	29654501	0.64	+	.	ID=g21550.t1.intron2;Parent=g21550.t1;
OX101755.1_Tachina_lurida_genome_assembly,_chromosome:_4	AUGUSTUS	CDS	29654502	29655009	0.72	+	2	ID=g21550.t1.CDS3;Parent=g21550.t1;
OX101755.1_Tachina_lurida_genome_assembly,_chromosome:_4	AUGUSTUS	exon	29654502	29655009	.	+	.	ID=g21550.t1.exon3;Parent=g21550.t1;
OX101755.1_Tachina_lurida_genome_assembly,_chromosome:_4	AUGUSTUS	intron	29655010	29655047	1	+	.	ID=g21550.t1.intron3;Parent=g21550.t1;
OX101755.1_Tachina_lurida_genome_assembly,_chromosome:_4	AUGUSTUS	CDS	29655048	29656710	1	+	1	ID=g21550.t1.CDS4;Parent=g21550.t1;
OX101755.1_Tachina_lurida_genome_assembly,_chromosome:_4	AUGUSTUS	exon	29655048	29656710	.	+	.	ID=g21550.t1.exon4;Parent=g21550.t1;
OX101755.1_Tachina_lurida_genome_assembly,_chromosome:_4	AUGUSTUS	stop_codon	29656708	29656710	.	+	0	ID=g21550.t1.stop1;Parent=g21550.t1;
OX101755.1_Tachina_lurida_genome_assembly,_chromosome:_4	AUGUSTUS	gene	29690602	29691768	.	-	.	ID=g21551;
OX101755.1_Tachina_lurida_genome_assembly,_chromosome:_4	AUGUSTUS	mRNA	29690602	29691768	0.91	-	.	ID=g21551.t1;Parent=g21551;
OX101755.1_Tachina_lurida_genome_assembly,_chromosome:_4	AUGUSTUS	stop_codon	29690602	29690604	.	-	0	ID=g21551.t1.stop1;Parent=g21551.t1;
OX101755.1_Tachina_lurida_genome_assembly,_chromosome:_4	AUGUSTUS	CDS	29690602	29691768	0.91	-	0	ID=g21551.t1.CDS1;Parent=g21551.t1;
OX101755.1_Tachina_lurida_genome_assembly,_chromosome:_4	AUGUSTUS	exon	29690602	29691768	.	-	.	ID=g21551.t1.exon1;Parent=g21551.t1;
OX101755.1_Tachina_lurida_genome_assembly,_chromosome:_4	AUGUSTUS	start_codon	29691766	29691768	.	-	0	ID=g21551.t1.start1;Parent=g21551.t1;
OX101755.1_Tachina_lurida_genome_assembly,_chromosome:_4	AUGUSTUS	gene	29711804	29712391	.	+	.	ID=g21552;
OX101755.1_Tachina_lurida_genome_assembly,_chromosome:_4	AUGUSTUS	mRNA	29711804	29712391	0.97	+	.	ID=g21552.t1;Parent=g21552;
OX101755.1_Tachina_lurida_genome_assembly,_chromosome:_4	AUGUSTUS	start_codon	29711804	29711806	.	+	0	ID=g21552.t1.start1;Parent=g21552.t1;
OX101755.1_Tachina_lurida_genome_assembly,_chromosome:_4	AUGUSTUS	CDS	29711804	29712391	0.97	+	0	ID=g21552.t1.CDS1;Parent=g21552.t1;
OX101755.1_Tachina_lurida_genome_assembly,_chromosome:_4	AUGUSTUS	exon	29711804	29712391	.	+	.	ID=g21552.t1.exon1;Parent=g21552.t1;
OX101755.1_Tachina_lurida_genome_assembly,_chromosome:_4	AUGUSTUS	stop_codon	29712389	29712391	.	+	0	ID=g21552.t1.stop1;Parent=g21552.t1;
OX101755.1_Tachina_lurida_genome_assembly,_chromosome:_4	AUGUSTUS	gene	29713083	29715188	.	+	.	ID=g21553;
OX101755.1_Tachina_lurida_genome_assembly,_chromosome:_4	AUGUSTUS	mRNA	29713305	29715188	0.48	+	.	ID=g21553.t1;Parent=g21553;
OX101755.1_Tachina_lurida_genome_assembly,_chromosome:_4	AUGUSTUS	start_codon	29713305	29713307	.	+	0	ID=g21553.t1.start1;Parent=g21553.t1;
OX101755.1_Tachina_lurida_genome_assembly,_chromosome:_4	AUGUSTUS	CDS	29713305	29713541	1	+	0	ID=g21553.t1.CDS1;Parent=g21553.t1;
OX101755.1_Tachina_lurida_genome_assembly,_chromosome:_4	AUGUSTUS	exon	29713305	29713541	.	+	.	ID=g21553.t1.exon1;Parent=g21553.t1;
OX101755.1_Tachina_lurida_genome_assembly,_chromosome:_4	AUGUSTUS	intron	29713542	29713641	0.82	+	.	ID=g21553.t1.intron1;Parent=g21553.t1;
OX101755.1_Tachina_lurida_genome_assembly,_chromosome:_4	AUGUSTUS	CDS	29713642	29714561	0.48	+	0	ID=g21553.t1.CDS2;Parent=g21553.t1;
OX101755.1_Tachina_lurida_genome_assembly,_chromosome:_4	AUGUSTUS	exon	29713642	29714561	.	+	.	ID=g21553.t1.exon2;Parent=g21553.t1;
OX101755.1_Tachina_lurida_genome_assembly,_chromosome:_4	AUGUSTUS	intron	29714562	29715106	0.57	+	.	ID=g21553.t1.intron2;Parent=g21553.t1;
OX101755.1_Tachina_lurida_genome_assembly,_chromosome:_4	AUGUSTUS	CDS	29715107	29715188	0.98	+	1	ID=g21553.t1.CDS3;Parent=g21553.t1;
OX101755.1_Tachina_lurida_genome_assembly,_chromosome:_4	AUGUSTUS	exon	29715107	29715188	.	+	.	ID=g21553.t1.exon3;Parent=g21553.t1;
OX101755.1_Tachina_lurida_genome_assembly,_chromosome:_4	AUGUSTUS	stop_codon	29715186	29715188	.	+	0	ID=g21553.t1.stop1;Parent=g21553.t1;
OX101755.1_Tachina_lurida_genome_assembly,_chromosome:_4	AUGUSTUS	mRNA	29713083	29715188	0.12	+	.	ID=g21553.t2;Parent=g21553;
OX101755.1_Tachina_lurida_genome_assembly,_chromosome:_4	AUGUSTUS	start_codon	29713083	29713085	.	+	0	ID=g21553.t2.start1;Parent=g21553.t2;
OX101755.1_Tachina_lurida_genome_assembly,_chromosome:_4	AUGUSTUS	CDS	29713083	29713541	0.37	+	0	ID=g21553.t2.CDS1;Parent=g21553.t2;
OX101755.1_Tachina_lurida_genome_assembly,_chromosome:_4	AUGUSTUS	exon	29713083	29713541	.	+	.	ID=g21553.t2.exon1;Parent=g21553.t2;
OX101755.1_Tachina_lurida_genome_assembly,_chromosome:_4	AUGUSTUS	intron	29713542	29713641	0.76	+	.	ID=g21553.t2.intron1;Parent=g21553.t2;
OX101755.1_Tachina_lurida_genome_assembly,_chromosome:_4	AUGUSTUS	CDS	29713642	29714561	0.36	+	0	ID=g21553.t2.CDS2;Parent=g21553.t2;
OX101755.1_Tachina_lurida_genome_assembly,_chromosome:_4	AUGUSTUS	exon	29713642	29714561	.	+	.	ID=g21553.t2.exon2;Parent=g21553.t2;
OX101755.1_Tachina_lurida_genome_assembly,_chromosome:_4	AUGUSTUS	intron	29714562	29715106	0.49	+	.	ID=g21553.t2.intron2;Parent=g21553.t2;
OX101755.1_Tachina_lurida_genome_assembly,_chromosome:_4	AUGUSTUS	CDS	29715107	29715188	0.97	+	1	ID=g21553.t2.CDS3;Parent=g21553.t2;
OX101755.1_Tachina_lurida_genome_assembly,_chromosome:_4	AUGUSTUS	exon	29715107	29715188	.	+	.	ID=g21553.t2.exon3;Parent=g21553.t2;
OX101755.1_Tachina_lurida_genome_assembly,_chromosome:_4	AUGUSTUS	stop_codon	29715186	29715188	.	+	0	ID=g21553.t2.stop1;Parent=g21553.t2;
OX101755.1_Tachina_lurida_genome_assembly,_chromosome:_4	AUGUSTUS	gene	29720735	29722504	.	-	.	ID=g21554;
OX101755.1_Tachina_lurida_genome_assembly,_chromosome:_4	AUGUSTUS	mRNA	29720735	29722504	1	-	.	ID=g21554.t1;Parent=g21554;
OX101755.1_Tachina_lurida_genome_assembly,_chromosome:_4	AUGUSTUS	stop_codon	29720735	29720737	.	-	0	ID=g21554.t1.stop1;Parent=g21554.t1;
OX101755.1_Tachina_lurida_genome_assembly,_chromosome:_4	AUGUSTUS	CDS	29720735	29722504	1	-	0	ID=g21554.t1.CDS1;Parent=g21554.t1;
OX101755.1_Tachina_lurida_genome_assembly,_chromosome:_4	AUGUSTUS	exon	29720735	29722504	.	-	.	ID=g21554.t1.exon1;Parent=g21554.t1;
OX101755.1_Tachina_lurida_genome_assembly,_chromosome:_4	AUGUSTUS	start_codon	29722502	29722504	.	-	0	ID=g21554.t1.start1;Parent=g21554.t1;
OX101755.1_Tachina_lurida_genome_assembly,_chromosome:_4	AUGUSTUS	gene	29724155	29725443	.	+	.	ID=g21555;
OX101755.1_Tachina_lurida_genome_assembly,_chromosome:_4	AUGUSTUS	mRNA	29724155	29725443	1	+	.	ID=g21555.t1;Parent=g21555;
OX101755.1_Tachina_lurida_genome_assembly,_chromosome:_4	AUGUSTUS	start_codon	29724155	29724157	.	+	0	ID=g21555.t1.start1;Parent=g21555.t1;
OX101755.1_Tachina_lurida_genome_assembly,_chromosome:_4	AUGUSTUS	CDS	29724155	29724203	1	+	0	ID=g21555.t1.CDS1;Parent=g21555.t1;
OX101755.1_Tachina_lurida_genome_assembly,_chromosome:_4	AUGUSTUS	exon	29724155	29724203	.	+	.	ID=g21555.t1.exon1;Parent=g21555.t1;
OX101755.1_Tachina_lurida_genome_assembly,_chromosome:_4	AUGUSTUS	intron	29724204	29724346	1	+	.	ID=g21555.t1.intron1;Parent=g21555.t1;
OX101755.1_Tachina_lurida_genome_assembly,_chromosome:_4	AUGUSTUS	CDS	29724347	29724509	1	+	2	ID=g21555.t1.CDS2;Parent=g21555.t1;
OX101755.1_Tachina_lurida_genome_assembly,_chromosome:_4	AUGUSTUS	exon	29724347	29724509	.	+	.	ID=g21555.t1.exon2;Parent=g21555.t1;
OX101755.1_Tachina_lurida_genome_assembly,_chromosome:_4	AUGUSTUS	intron	29724510	29724595	1	+	.	ID=g21555.t1.intron2;Parent=g21555.t1;
OX101755.1_Tachina_lurida_genome_assembly,_chromosome:_4	AUGUSTUS	CDS	29724596	29724684	1	+	1	ID=g21555.t1.CDS3;Parent=g21555.t1;
OX101755.1_Tachina_lurida_genome_assembly,_chromosome:_4	AUGUSTUS	exon	29724596	29724684	.	+	.	ID=g21555.t1.exon3;Parent=g21555.t1;
OX101755.1_Tachina_lurida_genome_assembly,_chromosome:_4	AUGUSTUS	intron	29724685	29724754	1	+	.	ID=g21555.t1.intron3;Parent=g21555.t1;
OX101755.1_Tachina_lurida_genome_assembly,_chromosome:_4	AUGUSTUS	CDS	29724755	29725290	1	+	2	ID=g21555.t1.CDS4;Parent=g21555.t1;
OX101755.1_Tachina_lurida_genome_assembly,_chromosome:_4	AUGUSTUS	exon	29724755	29725290	.	+	.	ID=g21555.t1.exon4;Parent=g21555.t1;
OX101755.1_Tachina_lurida_genome_assembly,_chromosome:_4	AUGUSTUS	intron	29725291	29725344	1	+	.	ID=g21555.t1.intron4;Parent=g21555.t1;
OX101755.1_Tachina_lurida_genome_assembly,_chromosome:_4	AUGUSTUS	CDS	29725345	29725443	1	+	0	ID=g21555.t1.CDS5;Parent=g21555.t1;
OX101755.1_Tachina_lurida_genome_assembly,_chromosome:_4	AUGUSTUS	exon	29725345	29725443	.	+	.	ID=g21555.t1.exon5;Parent=g21555.t1;
OX101755.1_Tachina_lurida_genome_assembly,_chromosome:_4	AUGUSTUS	stop_codon	29725441	29725443	.	+	0	ID=g21555.t1.stop1;Parent=g21555.t1;
OX101755.1_Tachina_lurida_genome_assembly,_chromosome:_4	AUGUSTUS	gene	29725717	29726732	.	-	.	ID=g21556;
OX101755.1_Tachina_lurida_genome_assembly,_chromosome:_4	AUGUSTUS	mRNA	29725717	29726732	1	-	.	ID=g21556.t1;Parent=g21556;
OX101755.1_Tachina_lurida_genome_assembly,_chromosome:_4	AUGUSTUS	stop_codon	29725717	29725719	.	-	0	ID=g21556.t1.stop1;Parent=g21556.t1;
OX101755.1_Tachina_lurida_genome_assembly,_chromosome:_4	AUGUSTUS	CDS	29725717	29725843	1	-	1	ID=g21556.t1.CDS1;Parent=g21556.t1;
OX101755.1_Tachina_lurida_genome_assembly,_chromosome:_4	AUGUSTUS	exon	29725717	29725843	.	-	.	ID=g21556.t1.exon1;Parent=g21556.t1;
OX101755.1_Tachina_lurida_genome_assembly,_chromosome:_4	AUGUSTUS	intron	29725844	29725899	1	-	.	ID=g21556.t1.intron1;Parent=g21556.t1;
OX101755.1_Tachina_lurida_genome_assembly,_chromosome:_4	AUGUSTUS	CDS	29725900	29726732	1	-	0	ID=g21556.t1.CDS2;Parent=g21556.t1;
OX101755.1_Tachina_lurida_genome_assembly,_chromosome:_4	AUGUSTUS	exon	29725900	29726732	.	-	.	ID=g21556.t1.exon2;Parent=g21556.t1;
OX101755.1_Tachina_lurida_genome_assembly,_chromosome:_4	AUGUSTUS	start_codon	29726730	29726732	.	-	0	ID=g21556.t1.start1;Parent=g21556.t1;
OX101755.1_Tachina_lurida_genome_assembly,_chromosome:_4	AUGUSTUS	gene	29733877	29735085	.	+	.	ID=g21557;
OX101755.1_Tachina_lurida_genome_assembly,_chromosome:_4	AUGUSTUS	mRNA	29733877	29735085	1	+	.	ID=g21557.t1;Parent=g21557;
OX101755.1_Tachina_lurida_genome_assembly,_chromosome:_4	AUGUSTUS	start_codon	29733877	29733879	.	+	0	ID=g21557.t1.start1;Parent=g21557.t1;
OX101755.1_Tachina_lurida_genome_assembly,_chromosome:_4	AUGUSTUS	CDS	29733877	29735085	1	+	0	ID=g21557.t1.CDS1;Parent=g21557.t1;
OX101755.1_Tachina_lurida_genome_assembly,_chromosome:_4	AUGUSTUS	exon	29733877	29735085	.	+	.	ID=g21557.t1.exon1;Parent=g21557.t1;
OX101755.1_Tachina_lurida_genome_assembly,_chromosome:_4	AUGUSTUS	stop_codon	29735083	29735085	.	+	0	ID=g21557.t1.stop1;Parent=g21557.t1;
OX101755.1_Tachina_lurida_genome_assembly,_chromosome:_4	AUGUSTUS	gene	29749065	29751019	.	-	.	ID=g21558;
OX101755.1_Tachina_lurida_genome_assembly,_chromosome:_4	AUGUSTUS	mRNA	29749065	29751019	0.29	-	.	ID=g21558.t1;Parent=g21558;
OX101755.1_Tachina_lurida_genome_assembly,_chromosome:_4	AUGUSTUS	stop_codon	29749065	29749067	.	-	0	ID=g21558.t1.stop1;Parent=g21558.t1;
OX101755.1_Tachina_lurida_genome_assembly,_chromosome:_4	AUGUSTUS	CDS	29749065	29749087	0.37	-	2	ID=g21558.t1.CDS1;Parent=g21558.t1;
OX101755.1_Tachina_lurida_genome_assembly,_chromosome:_4	AUGUSTUS	exon	29749065	29749087	.	-	.	ID=g21558.t1.exon1;Parent=g21558.t1;
OX101755.1_Tachina_lurida_genome_assembly,_chromosome:_4	AUGUSTUS	intron	29749088	29749184	0.36	-	.	ID=g21558.t1.intron1;Parent=g21558.t1;
OX101755.1_Tachina_lurida_genome_assembly,_chromosome:_4	AUGUSTUS	CDS	29749185	29749372	0.3	-	1	ID=g21558.t1.CDS2;Parent=g21558.t1;
OX101755.1_Tachina_lurida_genome_assembly,_chromosome:_4	AUGUSTUS	exon	29749185	29749372	.	-	.	ID=g21558.t1.exon2;Parent=g21558.t1;
OX101755.1_Tachina_lurida_genome_assembly,_chromosome:_4	AUGUSTUS	intron	29749373	29750204	0.9	-	.	ID=g21558.t1.intron2;Parent=g21558.t1;
OX101755.1_Tachina_lurida_genome_assembly,_chromosome:_4	AUGUSTUS	CDS	29750205	29751019	0.88	-	0	ID=g21558.t1.CDS3;Parent=g21558.t1;
OX101755.1_Tachina_lurida_genome_assembly,_chromosome:_4	AUGUSTUS	exon	29750205	29751019	.	-	.	ID=g21558.t1.exon3;Parent=g21558.t1;
OX101755.1_Tachina_lurida_genome_assembly,_chromosome:_4	AUGUSTUS	start_codon	29751017	29751019	.	-	0	ID=g21558.t1.start1;Parent=g21558.t1;
OX101755.1_Tachina_lurida_genome_assembly,_chromosome:_4	AUGUSTUS	gene	29757084	29759809	.	+	.	ID=g21559;
OX101755.1_Tachina_lurida_genome_assembly,_chromosome:_4	AUGUSTUS	mRNA	29757084	29759809	0.55	+	.	ID=g21559.t1;Parent=g21559;
OX101755.1_Tachina_lurida_genome_assembly,_chromosome:_4	AUGUSTUS	start_codon	29757084	29757086	.	+	0	ID=g21559.t1.start1;Parent=g21559.t1;
OX101755.1_Tachina_lurida_genome_assembly,_chromosome:_4	AUGUSTUS	CDS	29757084	29757098	0.55	+	0	ID=g21559.t1.CDS1;Parent=g21559.t1;
OX101755.1_Tachina_lurida_genome_assembly,_chromosome:_4	AUGUSTUS	exon	29757084	29757098	.	+	.	ID=g21559.t1.exon1;Parent=g21559.t1;
OX101755.1_Tachina_lurida_genome_assembly,_chromosome:_4	AUGUSTUS	intron	29757099	29757589	0.55	+	.	ID=g21559.t1.intron1;Parent=g21559.t1;
OX101755.1_Tachina_lurida_genome_assembly,_chromosome:_4	AUGUSTUS	CDS	29757590	29759005	0.98	+	0	ID=g21559.t1.CDS2;Parent=g21559.t1;
OX101755.1_Tachina_lurida_genome_assembly,_chromosome:_4	AUGUSTUS	exon	29757590	29759005	.	+	.	ID=g21559.t1.exon2;Parent=g21559.t1;
OX101755.1_Tachina_lurida_genome_assembly,_chromosome:_4	AUGUSTUS	intron	29759006	29759068	1	+	.	ID=g21559.t1.intron2;Parent=g21559.t1;
OX101755.1_Tachina_lurida_genome_assembly,_chromosome:_4	AUGUSTUS	CDS	29759069	29759809	1	+	0	ID=g21559.t1.CDS3;Parent=g21559.t1;
OX101755.1_Tachina_lurida_genome_assembly,_chromosome:_4	AUGUSTUS	exon	29759069	29759809	.	+	.	ID=g21559.t1.exon3;Parent=g21559.t1;
OX101755.1_Tachina_lurida_genome_assembly,_chromosome:_4	AUGUSTUS	stop_codon	29759807	29759809	.	+	0	ID=g21559.t1.stop1;Parent=g21559.t1;
OX101755.1_Tachina_lurida_genome_assembly,_chromosome:_4	AUGUSTUS	gene	29764603	29764899	.	+	.	ID=g21560;
OX101755.1_Tachina_lurida_genome_assembly,_chromosome:_4	AUGUSTUS	mRNA	29764603	29764899	1	+	.	ID=g21560.t1;Parent=g21560;
OX101755.1_Tachina_lurida_genome_assembly,_chromosome:_4	AUGUSTUS	start_codon	29764603	29764605	.	+	0	ID=g21560.t1.start1;Parent=g21560.t1;
OX101755.1_Tachina_lurida_genome_assembly,_chromosome:_4	AUGUSTUS	CDS	29764603	29764899	1	+	0	ID=g21560.t1.CDS1;Parent=g21560.t1;
OX101755.1_Tachina_lurida_genome_assembly,_chromosome:_4	AUGUSTUS	exon	29764603	29764899	.	+	.	ID=g21560.t1.exon1;Parent=g21560.t1;
OX101755.1_Tachina_lurida_genome_assembly,_chromosome:_4	AUGUSTUS	stop_codon	29764897	29764899	.	+	0	ID=g21560.t1.stop1;Parent=g21560.t1;
OX101755.1_Tachina_lurida_genome_assembly,_chromosome:_4	AUGUSTUS	gene	29765287	29766733	.	+	.	ID=g21561;
OX101755.1_Tachina_lurida_genome_assembly,_chromosome:_4	AUGUSTUS	mRNA	29765287	29766733	0.94	+	.	ID=g21561.t1;Parent=g21561;
OX101755.1_Tachina_lurida_genome_assembly,_chromosome:_4	AUGUSTUS	start_codon	29765287	29765289	.	+	0	ID=g21561.t1.start1;Parent=g21561.t1;
OX101755.1_Tachina_lurida_genome_assembly,_chromosome:_4	AUGUSTUS	CDS	29765287	29765354	1	+	0	ID=g21561.t1.CDS1;Parent=g21561.t1;
OX101755.1_Tachina_lurida_genome_assembly,_chromosome:_4	AUGUSTUS	exon	29765287	29765354	.	+	.	ID=g21561.t1.exon1;Parent=g21561.t1;
OX101755.1_Tachina_lurida_genome_assembly,_chromosome:_4	AUGUSTUS	intron	29765355	29765427	1	+	.	ID=g21561.t1.intron1;Parent=g21561.t1;
OX101755.1_Tachina_lurida_genome_assembly,_chromosome:_4	AUGUSTUS	CDS	29765428	29765863	0.94	+	1	ID=g21561.t1.CDS2;Parent=g21561.t1;
OX101755.1_Tachina_lurida_genome_assembly,_chromosome:_4	AUGUSTUS	exon	29765428	29765863	.	+	.	ID=g21561.t1.exon2;Parent=g21561.t1;
OX101755.1_Tachina_lurida_genome_assembly,_chromosome:_4	AUGUSTUS	intron	29765864	29766460	0.94	+	.	ID=g21561.t1.intron2;Parent=g21561.t1;
OX101755.1_Tachina_lurida_genome_assembly,_chromosome:_4	AUGUSTUS	CDS	29766461	29766733	0.94	+	0	ID=g21561.t1.CDS3;Parent=g21561.t1;
OX101755.1_Tachina_lurida_genome_assembly,_chromosome:_4	AUGUSTUS	exon	29766461	29766733	.	+	.	ID=g21561.t1.exon3;Parent=g21561.t1;
OX101755.1_Tachina_lurida_genome_assembly,_chromosome:_4	AUGUSTUS	stop_codon	29766731	29766733	.	+	0	ID=g21561.t1.stop1;Parent=g21561.t1;
OX101755.1_Tachina_lurida_genome_assembly,_chromosome:_4	AUGUSTUS	gene	29785904	29787651	.	-	.	ID=g21562;
OX101755.1_Tachina_lurida_genome_assembly,_chromosome:_4	AUGUSTUS	mRNA	29785904	29787651	0.9	-	.	ID=g21562.t1;Parent=g21562;
OX101755.1_Tachina_lurida_genome_assembly,_chromosome:_4	AUGUSTUS	stop_codon	29785904	29785906	.	-	0	ID=g21562.t1.stop1;Parent=g21562.t1;
OX101755.1_Tachina_lurida_genome_assembly,_chromosome:_4	AUGUSTUS	CDS	29785904	29785929	0.93	-	2	ID=g21562.t1.CDS1;Parent=g21562.t1;
OX101755.1_Tachina_lurida_genome_assembly,_chromosome:_4	AUGUSTUS	exon	29785904	29785929	.	-	.	ID=g21562.t1.exon1;Parent=g21562.t1;
OX101755.1_Tachina_lurida_genome_assembly,_chromosome:_4	AUGUSTUS	intron	29785930	29787428	0.9	-	.	ID=g21562.t1.intron1;Parent=g21562.t1;
OX101755.1_Tachina_lurida_genome_assembly,_chromosome:_4	AUGUSTUS	CDS	29787429	29787651	0.9	-	0	ID=g21562.t1.CDS2;Parent=g21562.t1;
OX101755.1_Tachina_lurida_genome_assembly,_chromosome:_4	AUGUSTUS	exon	29787429	29787651	.	-	.	ID=g21562.t1.exon2;Parent=g21562.t1;
OX101755.1_Tachina_lurida_genome_assembly,_chromosome:_4	AUGUSTUS	start_codon	29787649	29787651	.	-	0	ID=g21562.t1.start1;Parent=g21562.t1;
OX101755.1_Tachina_lurida_genome_assembly,_chromosome:_4	AUGUSTUS	gene	29788414	29789043	.	-	.	ID=g21563;
OX101755.1_Tachina_lurida_genome_assembly,_chromosome:_4	AUGUSTUS	mRNA	29788414	29789043	1	-	.	ID=g21563.t1;Parent=g21563;
OX101755.1_Tachina_lurida_genome_assembly,_chromosome:_4	AUGUSTUS	stop_codon	29788414	29788416	.	-	0	ID=g21563.t1.stop1;Parent=g21563.t1;
OX101755.1_Tachina_lurida_genome_assembly,_chromosome:_4	AUGUSTUS	CDS	29788414	29789043	1	-	0	ID=g21563.t1.CDS1;Parent=g21563.t1;
OX101755.1_Tachina_lurida_genome_assembly,_chromosome:_4	AUGUSTUS	exon	29788414	29789043	.	-	.	ID=g21563.t1.exon1;Parent=g21563.t1;
OX101755.1_Tachina_lurida_genome_assembly,_chromosome:_4	AUGUSTUS	start_codon	29789041	29789043	.	-	0	ID=g21563.t1.start1;Parent=g21563.t1;
OX101755.1_Tachina_lurida_genome_assembly,_chromosome:_4	AUGUSTUS	gene	29799873	29801358	.	-	.	ID=g21564;
OX101755.1_Tachina_lurida_genome_assembly,_chromosome:_4	AUGUSTUS	mRNA	29799873	29801358	1	-	.	ID=g21564.t1;Parent=g21564;
OX101755.1_Tachina_lurida_genome_assembly,_chromosome:_4	AUGUSTUS	stop_codon	29799873	29799875	.	-	0	ID=g21564.t1.stop1;Parent=g21564.t1;
OX101755.1_Tachina_lurida_genome_assembly,_chromosome:_4	AUGUSTUS	CDS	29799873	29801184	1	-	1	ID=g21564.t1.CDS1;Parent=g21564.t1;
OX101755.1_Tachina_lurida_genome_assembly,_chromosome:_4	AUGUSTUS	exon	29799873	29801184	.	-	.	ID=g21564.t1.exon1;Parent=g21564.t1;
OX101755.1_Tachina_lurida_genome_assembly,_chromosome:_4	AUGUSTUS	intron	29801185	29801245	1	-	.	ID=g21564.t1.intron1;Parent=g21564.t1;
OX101755.1_Tachina_lurida_genome_assembly,_chromosome:_4	AUGUSTUS	CDS	29801246	29801358	1	-	0	ID=g21564.t1.CDS2;Parent=g21564.t1;
OX101755.1_Tachina_lurida_genome_assembly,_chromosome:_4	AUGUSTUS	exon	29801246	29801358	.	-	.	ID=g21564.t1.exon2;Parent=g21564.t1;
OX101755.1_Tachina_lurida_genome_assembly,_chromosome:_4	AUGUSTUS	start_codon	29801356	29801358	.	-	0	ID=g21564.t1.start1;Parent=g21564.t1;
OX101755.1_Tachina_lurida_genome_assembly,_chromosome:_4	AUGUSTUS	gene	29806562	29812736	.	-	.	ID=g21565;
OX101755.1_Tachina_lurida_genome_assembly,_chromosome:_4	AUGUSTUS	mRNA	29806562	29812736	1	-	.	ID=g21565.t1;Parent=g21565;
OX101755.1_Tachina_lurida_genome_assembly,_chromosome:_4	AUGUSTUS	stop_codon	29806562	29806564	.	-	0	ID=g21565.t1.stop1;Parent=g21565.t1;
OX101755.1_Tachina_lurida_genome_assembly,_chromosome:_4	AUGUSTUS	CDS	29806562	29806702	1	-	0	ID=g21565.t1.CDS1;Parent=g21565.t1;
OX101755.1_Tachina_lurida_genome_assembly,_chromosome:_4	AUGUSTUS	exon	29806562	29806702	.	-	.	ID=g21565.t1.exon1;Parent=g21565.t1;
OX101755.1_Tachina_lurida_genome_assembly,_chromosome:_4	AUGUSTUS	intron	29806703	29806820	1	-	.	ID=g21565.t1.intron1;Parent=g21565.t1;
OX101755.1_Tachina_lurida_genome_assembly,_chromosome:_4	AUGUSTUS	CDS	29806821	29806952	1	-	0	ID=g21565.t1.CDS2;Parent=g21565.t1;
OX101755.1_Tachina_lurida_genome_assembly,_chromosome:_4	AUGUSTUS	exon	29806821	29806952	.	-	.	ID=g21565.t1.exon2;Parent=g21565.t1;
OX101755.1_Tachina_lurida_genome_assembly,_chromosome:_4	AUGUSTUS	intron	29806953	29809247	1	-	.	ID=g21565.t1.intron2;Parent=g21565.t1;
OX101755.1_Tachina_lurida_genome_assembly,_chromosome:_4	AUGUSTUS	CDS	29809248	29809364	1	-	0	ID=g21565.t1.CDS3;Parent=g21565.t1;
OX101755.1_Tachina_lurida_genome_assembly,_chromosome:_4	AUGUSTUS	exon	29809248	29809364	.	-	.	ID=g21565.t1.exon3;Parent=g21565.t1;
OX101755.1_Tachina_lurida_genome_assembly,_chromosome:_4	AUGUSTUS	intron	29809365	29809431	1	-	.	ID=g21565.t1.intron3;Parent=g21565.t1;
OX101755.1_Tachina_lurida_genome_assembly,_chromosome:_4	AUGUSTUS	CDS	29809432	29809565	1	-	2	ID=g21565.t1.CDS4;Parent=g21565.t1;
OX101755.1_Tachina_lurida_genome_assembly,_chromosome:_4	AUGUSTUS	exon	29809432	29809565	.	-	.	ID=g21565.t1.exon4;Parent=g21565.t1;
OX101755.1_Tachina_lurida_genome_assembly,_chromosome:_4	AUGUSTUS	intron	29809566	29812615	1	-	.	ID=g21565.t1.intron4;Parent=g21565.t1;
OX101755.1_Tachina_lurida_genome_assembly,_chromosome:_4	AUGUSTUS	CDS	29812616	29812736	1	-	0	ID=g21565.t1.CDS5;Parent=g21565.t1;
OX101755.1_Tachina_lurida_genome_assembly,_chromosome:_4	AUGUSTUS	exon	29812616	29812736	.	-	.	ID=g21565.t1.exon5;Parent=g21565.t1;
OX101755.1_Tachina_lurida_genome_assembly,_chromosome:_4	AUGUSTUS	start_codon	29812734	29812736	.	-	0	ID=g21565.t1.start1;Parent=g21565.t1;
OX101755.1_Tachina_lurida_genome_assembly,_chromosome:_4	AUGUSTUS	gene	29825528	29843791	.	-	.	ID=g21566;
OX101755.1_Tachina_lurida_genome_assembly,_chromosome:_4	AUGUSTUS	mRNA	29825528	29843791	1	-	.	ID=g21566.t1;Parent=g21566;
OX101755.1_Tachina_lurida_genome_assembly,_chromosome:_4	AUGUSTUS	stop_codon	29825528	29825530	.	-	0	ID=g21566.t1.stop1;Parent=g21566.t1;
OX101755.1_Tachina_lurida_genome_assembly,_chromosome:_4	AUGUSTUS	CDS	29825528	29825661	1	-	2	ID=g21566.t1.CDS1;Parent=g21566.t1;
OX101755.1_Tachina_lurida_genome_assembly,_chromosome:_4	AUGUSTUS	exon	29825528	29825661	.	-	.	ID=g21566.t1.exon1;Parent=g21566.t1;
OX101755.1_Tachina_lurida_genome_assembly,_chromosome:_4	AUGUSTUS	intron	29825662	29825947	1	-	.	ID=g21566.t1.intron1;Parent=g21566.t1;
OX101755.1_Tachina_lurida_genome_assembly,_chromosome:_4	AUGUSTUS	CDS	29825948	29826001	1	-	2	ID=g21566.t1.CDS2;Parent=g21566.t1;
OX101755.1_Tachina_lurida_genome_assembly,_chromosome:_4	AUGUSTUS	exon	29825948	29826001	.	-	.	ID=g21566.t1.exon2;Parent=g21566.t1;
OX101755.1_Tachina_lurida_genome_assembly,_chromosome:_4	AUGUSTUS	intron	29826002	29843410	1	-	.	ID=g21566.t1.intron2;Parent=g21566.t1;
OX101755.1_Tachina_lurida_genome_assembly,_chromosome:_4	AUGUSTUS	CDS	29843411	29843651	1	-	0	ID=g21566.t1.CDS3;Parent=g21566.t1;
OX101755.1_Tachina_lurida_genome_assembly,_chromosome:_4	AUGUSTUS	exon	29843411	29843651	.	-	.	ID=g21566.t1.exon3;Parent=g21566.t1;
OX101755.1_Tachina_lurida_genome_assembly,_chromosome:_4	AUGUSTUS	intron	29843652	29843710	1	-	.	ID=g21566.t1.intron3;Parent=g21566.t1;
OX101755.1_Tachina_lurida_genome_assembly,_chromosome:_4	AUGUSTUS	CDS	29843711	29843791	1	-	0	ID=g21566.t1.CDS4;Parent=g21566.t1;
OX101755.1_Tachina_lurida_genome_assembly,_chromosome:_4	AUGUSTUS	exon	29843711	29843791	.	-	.	ID=g21566.t1.exon4;Parent=g21566.t1;
OX101755.1_Tachina_lurida_genome_assembly,_chromosome:_4	AUGUSTUS	start_codon	29843789	29843791	.	-	0	ID=g21566.t1.start1;Parent=g21566.t1;
OX101755.1_Tachina_lurida_genome_assembly,_chromosome:_4	AUGUSTUS	mRNA	29825528	29843791	1	-	.	ID=g21566.t2;Parent=g21566;
OX101755.1_Tachina_lurida_genome_assembly,_chromosome:_4	AUGUSTUS	stop_codon	29825528	29825530	.	-	0	ID=g21566.t2.stop1;Parent=g21566.t2;
OX101755.1_Tachina_lurida_genome_assembly,_chromosome:_4	AUGUSTUS	CDS	29825528	29825661	1	-	2	ID=g21566.t2.CDS1;Parent=g21566.t2;
OX101755.1_Tachina_lurida_genome_assembly,_chromosome:_4	AUGUSTUS	exon	29825528	29825661	.	-	.	ID=g21566.t2.exon1;Parent=g21566.t2;
OX101755.1_Tachina_lurida_genome_assembly,_chromosome:_4	AUGUSTUS	intron	29825662	29843410	1	-	.	ID=g21566.t2.intron1;Parent=g21566.t2;
OX101755.1_Tachina_lurida_genome_assembly,_chromosome:_4	AUGUSTUS	CDS	29843411	29843651	1	-	0	ID=g21566.t2.CDS2;Parent=g21566.t2;
OX101755.1_Tachina_lurida_genome_assembly,_chromosome:_4	AUGUSTUS	exon	29843411	29843651	.	-	.	ID=g21566.t2.exon2;Parent=g21566.t2;
OX101755.1_Tachina_lurida_genome_assembly,_chromosome:_4	AUGUSTUS	intron	29843652	29843710	1	-	.	ID=g21566.t2.intron2;Parent=g21566.t2;
OX101755.1_Tachina_lurida_genome_assembly,_chromosome:_4	AUGUSTUS	CDS	29843711	29843791	1	-	0	ID=g21566.t2.CDS3;Parent=g21566.t2;
OX101755.1_Tachina_lurida_genome_assembly,_chromosome:_4	AUGUSTUS	exon	29843711	29843791	.	-	.	ID=g21566.t2.exon3;Parent=g21566.t2;
OX101755.1_Tachina_lurida_genome_assembly,_chromosome:_4	AUGUSTUS	start_codon	29843789	29843791	.	-	0	ID=g21566.t2.start1;Parent=g21566.t2;
OX101755.1_Tachina_lurida_genome_assembly,_chromosome:_4	AUGUSTUS	gene	29863829	29867406	.	-	.	ID=g21567;
OX101755.1_Tachina_lurida_genome_assembly,_chromosome:_4	AUGUSTUS	mRNA	29863829	29867406	0.33	-	.	ID=g21567.t1;Parent=g21567;
OX101755.1_Tachina_lurida_genome_assembly,_chromosome:_4	AUGUSTUS	stop_codon	29863829	29863831	.	-	0	ID=g21567.t1.stop1;Parent=g21567.t1;
OX101755.1_Tachina_lurida_genome_assembly,_chromosome:_4	AUGUSTUS	CDS	29863829	29863865	1	-	1	ID=g21567.t1.CDS1;Parent=g21567.t1;
OX101755.1_Tachina_lurida_genome_assembly,_chromosome:_4	AUGUSTUS	exon	29863829	29863865	.	-	.	ID=g21567.t1.exon1;Parent=g21567.t1;
OX101755.1_Tachina_lurida_genome_assembly,_chromosome:_4	AUGUSTUS	intron	29863866	29865054	0.53	-	.	ID=g21567.t1.intron1;Parent=g21567.t1;
OX101755.1_Tachina_lurida_genome_assembly,_chromosome:_4	AUGUSTUS	CDS	29865055	29866255	0.56	-	2	ID=g21567.t1.CDS2;Parent=g21567.t1;
OX101755.1_Tachina_lurida_genome_assembly,_chromosome:_4	AUGUSTUS	exon	29865055	29866255	.	-	.	ID=g21567.t1.exon2;Parent=g21567.t1;
OX101755.1_Tachina_lurida_genome_assembly,_chromosome:_4	AUGUSTUS	intron	29866256	29866697	0.62	-	.	ID=g21567.t1.intron2;Parent=g21567.t1;
OX101755.1_Tachina_lurida_genome_assembly,_chromosome:_4	AUGUSTUS	CDS	29866698	29867406	0.61	-	0	ID=g21567.t1.CDS3;Parent=g21567.t1;
OX101755.1_Tachina_lurida_genome_assembly,_chromosome:_4	AUGUSTUS	exon	29866698	29867406	.	-	.	ID=g21567.t1.exon3;Parent=g21567.t1;
OX101755.1_Tachina_lurida_genome_assembly,_chromosome:_4	AUGUSTUS	start_codon	29867404	29867406	.	-	0	ID=g21567.t1.start1;Parent=g21567.t1;
OX101755.1_Tachina_lurida_genome_assembly,_chromosome:_4	AUGUSTUS	gene	29869705	29870346	.	-	.	ID=g21568;
OX101755.1_Tachina_lurida_genome_assembly,_chromosome:_4	AUGUSTUS	mRNA	29869705	29870346	0.77	-	.	ID=g21568.t1;Parent=g21568;
OX101755.1_Tachina_lurida_genome_assembly,_chromosome:_4	AUGUSTUS	stop_codon	29869705	29869707	.	-	0	ID=g21568.t1.stop1;Parent=g21568.t1;
OX101755.1_Tachina_lurida_genome_assembly,_chromosome:_4	AUGUSTUS	CDS	29869705	29870346	0.77	-	0	ID=g21568.t1.CDS1;Parent=g21568.t1;
OX101755.1_Tachina_lurida_genome_assembly,_chromosome:_4	AUGUSTUS	exon	29869705	29870346	.	-	.	ID=g21568.t1.exon1;Parent=g21568.t1;
OX101755.1_Tachina_lurida_genome_assembly,_chromosome:_4	AUGUSTUS	start_codon	29870344	29870346	.	-	0	ID=g21568.t1.start1;Parent=g21568.t1;
OX101755.1_Tachina_lurida_genome_assembly,_chromosome:_4	AUGUSTUS	gene	29870300	29870874	.	+	.	ID=g21569;
OX101755.1_Tachina_lurida_genome_assembly,_chromosome:_4	AUGUSTUS	mRNA	29870300	29870874	0.82	+	.	ID=g21569.t1;Parent=g21569;
OX101755.1_Tachina_lurida_genome_assembly,_chromosome:_4	AUGUSTUS	start_codon	29870300	29870302	.	+	0	ID=g21569.t1.start1;Parent=g21569.t1;
OX101755.1_Tachina_lurida_genome_assembly,_chromosome:_4	AUGUSTUS	CDS	29870300	29870398	1	+	0	ID=g21569.t1.CDS1;Parent=g21569.t1;
OX101755.1_Tachina_lurida_genome_assembly,_chromosome:_4	AUGUSTUS	exon	29870300	29870398	.	+	.	ID=g21569.t1.exon1;Parent=g21569.t1;
OX101755.1_Tachina_lurida_genome_assembly,_chromosome:_4	AUGUSTUS	intron	29870399	29870457	0.82	+	.	ID=g21569.t1.intron1;Parent=g21569.t1;
OX101755.1_Tachina_lurida_genome_assembly,_chromosome:_4	AUGUSTUS	CDS	29870458	29870874	0.82	+	0	ID=g21569.t1.CDS2;Parent=g21569.t1;
OX101755.1_Tachina_lurida_genome_assembly,_chromosome:_4	AUGUSTUS	exon	29870458	29870874	.	+	.	ID=g21569.t1.exon2;Parent=g21569.t1;
OX101755.1_Tachina_lurida_genome_assembly,_chromosome:_4	AUGUSTUS	stop_codon	29870872	29870874	.	+	0	ID=g21569.t1.stop1;Parent=g21569.t1;
OX101755.1_Tachina_lurida_genome_assembly,_chromosome:_4	AUGUSTUS	gene	29870373	29871323	.	-	.	ID=g21570;
OX101755.1_Tachina_lurida_genome_assembly,_chromosome:_4	AUGUSTUS	mRNA	29870373	29871323	0.38	-	.	ID=g21570.t1;Parent=g21570;
OX101755.1_Tachina_lurida_genome_assembly,_chromosome:_4	AUGUSTUS	stop_codon	29870373	29870375	.	-	0	ID=g21570.t1.stop1;Parent=g21570.t1;
OX101755.1_Tachina_lurida_genome_assembly,_chromosome:_4	AUGUSTUS	CDS	29870373	29870768	0.71	-	0	ID=g21570.t1.CDS1;Parent=g21570.t1;
OX101755.1_Tachina_lurida_genome_assembly,_chromosome:_4	AUGUSTUS	exon	29870373	29870768	.	-	.	ID=g21570.t1.exon1;Parent=g21570.t1;
OX101755.1_Tachina_lurida_genome_assembly,_chromosome:_4	AUGUSTUS	intron	29870769	29870826	0.99	-	.	ID=g21570.t1.intron1;Parent=g21570.t1;
OX101755.1_Tachina_lurida_genome_assembly,_chromosome:_4	AUGUSTUS	CDS	29870827	29870951	0.53	-	2	ID=g21570.t1.CDS2;Parent=g21570.t1;
OX101755.1_Tachina_lurida_genome_assembly,_chromosome:_4	AUGUSTUS	exon	29870827	29870951	.	-	.	ID=g21570.t1.exon2;Parent=g21570.t1;
OX101755.1_Tachina_lurida_genome_assembly,_chromosome:_4	AUGUSTUS	intron	29870952	29871001	0.53	-	.	ID=g21570.t1.intron2;Parent=g21570.t1;
OX101755.1_Tachina_lurida_genome_assembly,_chromosome:_4	AUGUSTUS	CDS	29871002	29871323	0.53	-	0	ID=g21570.t1.CDS3;Parent=g21570.t1;
OX101755.1_Tachina_lurida_genome_assembly,_chromosome:_4	AUGUSTUS	exon	29871002	29871323	.	-	.	ID=g21570.t1.exon3;Parent=g21570.t1;
OX101755.1_Tachina_lurida_genome_assembly,_chromosome:_4	AUGUSTUS	start_codon	29871321	29871323	.	-	0	ID=g21570.t1.start1;Parent=g21570.t1;
OX101755.1_Tachina_lurida_genome_assembly,_chromosome:_4	AUGUSTUS	gene	29872363	29873403	.	+	.	ID=g21571;
OX101755.1_Tachina_lurida_genome_assembly,_chromosome:_4	AUGUSTUS	mRNA	29872363	29873403	0.77	+	.	ID=g21571.t1;Parent=g21571;
OX101755.1_Tachina_lurida_genome_assembly,_chromosome:_4	AUGUSTUS	start_codon	29872363	29872365	.	+	0	ID=g21571.t1.start1;Parent=g21571.t1;
OX101755.1_Tachina_lurida_genome_assembly,_chromosome:_4	AUGUSTUS	CDS	29872363	29873403	0.77	+	0	ID=g21571.t1.CDS1;Parent=g21571.t1;
OX101755.1_Tachina_lurida_genome_assembly,_chromosome:_4	AUGUSTUS	exon	29872363	29873403	.	+	.	ID=g21571.t1.exon1;Parent=g21571.t1;
OX101755.1_Tachina_lurida_genome_assembly,_chromosome:_4	AUGUSTUS	stop_codon	29873401	29873403	.	+	0	ID=g21571.t1.stop1;Parent=g21571.t1;
OX101755.1_Tachina_lurida_genome_assembly,_chromosome:_4	AUGUSTUS	gene	29884882	29886671	.	-	.	ID=g21572;
OX101755.1_Tachina_lurida_genome_assembly,_chromosome:_4	AUGUSTUS	mRNA	29884882	29886671	0.97	-	.	ID=g21572.t1;Parent=g21572;
OX101755.1_Tachina_lurida_genome_assembly,_chromosome:_4	AUGUSTUS	stop_codon	29884882	29884884	.	-	0	ID=g21572.t1.stop1;Parent=g21572.t1;
OX101755.1_Tachina_lurida_genome_assembly,_chromosome:_4	AUGUSTUS	CDS	29884882	29885337	1	-	0	ID=g21572.t1.CDS1;Parent=g21572.t1;
OX101755.1_Tachina_lurida_genome_assembly,_chromosome:_4	AUGUSTUS	exon	29884882	29885337	.	-	.	ID=g21572.t1.exon1;Parent=g21572.t1;
OX101755.1_Tachina_lurida_genome_assembly,_chromosome:_4	AUGUSTUS	intron	29885338	29886551	0.97	-	.	ID=g21572.t1.intron1;Parent=g21572.t1;
OX101755.1_Tachina_lurida_genome_assembly,_chromosome:_4	AUGUSTUS	CDS	29886552	29886671	1	-	0	ID=g21572.t1.CDS2;Parent=g21572.t1;
OX101755.1_Tachina_lurida_genome_assembly,_chromosome:_4	AUGUSTUS	exon	29886552	29886671	.	-	.	ID=g21572.t1.exon2;Parent=g21572.t1;
OX101755.1_Tachina_lurida_genome_assembly,_chromosome:_4	AUGUSTUS	start_codon	29886669	29886671	.	-	0	ID=g21572.t1.start1;Parent=g21572.t1;
OX101755.1_Tachina_lurida_genome_assembly,_chromosome:_4	AUGUSTUS	gene	29889257	29916211	.	+	.	ID=g21573;
OX101755.1_Tachina_lurida_genome_assembly,_chromosome:_4	AUGUSTUS	mRNA	29889257	29916211	0.56	+	.	ID=g21573.t1;Parent=g21573;
OX101755.1_Tachina_lurida_genome_assembly,_chromosome:_4	AUGUSTUS	start_codon	29889257	29889259	.	+	0	ID=g21573.t1.start1;Parent=g21573.t1;
OX101755.1_Tachina_lurida_genome_assembly,_chromosome:_4	AUGUSTUS	CDS	29889257	29889324	0.56	+	0	ID=g21573.t1.CDS1;Parent=g21573.t1;
OX101755.1_Tachina_lurida_genome_assembly,_chromosome:_4	AUGUSTUS	exon	29889257	29889324	.	+	.	ID=g21573.t1.exon1;Parent=g21573.t1;
OX101755.1_Tachina_lurida_genome_assembly,_chromosome:_4	AUGUSTUS	intron	29889325	29889416	1	+	.	ID=g21573.t1.intron1;Parent=g21573.t1;
OX101755.1_Tachina_lurida_genome_assembly,_chromosome:_4	AUGUSTUS	CDS	29889417	29889560	1	+	1	ID=g21573.t1.CDS2;Parent=g21573.t1;
OX101755.1_Tachina_lurida_genome_assembly,_chromosome:_4	AUGUSTUS	exon	29889417	29889560	.	+	.	ID=g21573.t1.exon2;Parent=g21573.t1;
OX101755.1_Tachina_lurida_genome_assembly,_chromosome:_4	AUGUSTUS	intron	29889561	29891869	1	+	.	ID=g21573.t1.intron2;Parent=g21573.t1;
OX101755.1_Tachina_lurida_genome_assembly,_chromosome:_4	AUGUSTUS	CDS	29891870	29892127	1	+	1	ID=g21573.t1.CDS3;Parent=g21573.t1;
OX101755.1_Tachina_lurida_genome_assembly,_chromosome:_4	AUGUSTUS	exon	29891870	29892127	.	+	.	ID=g21573.t1.exon3;Parent=g21573.t1;
OX101755.1_Tachina_lurida_genome_assembly,_chromosome:_4	AUGUSTUS	intron	29892128	29892200	1	+	.	ID=g21573.t1.intron3;Parent=g21573.t1;
OX101755.1_Tachina_lurida_genome_assembly,_chromosome:_4	AUGUSTUS	CDS	29892201	29892729	1	+	1	ID=g21573.t1.CDS4;Parent=g21573.t1;
OX101755.1_Tachina_lurida_genome_assembly,_chromosome:_4	AUGUSTUS	exon	29892201	29892729	.	+	.	ID=g21573.t1.exon4;Parent=g21573.t1;
OX101755.1_Tachina_lurida_genome_assembly,_chromosome:_4	AUGUSTUS	intron	29892730	29894657	1	+	.	ID=g21573.t1.intron4;Parent=g21573.t1;
OX101755.1_Tachina_lurida_genome_assembly,_chromosome:_4	AUGUSTUS	CDS	29894658	29895400	1	+	0	ID=g21573.t1.CDS5;Parent=g21573.t1;
OX101755.1_Tachina_lurida_genome_assembly,_chromosome:_4	AUGUSTUS	exon	29894658	29895400	.	+	.	ID=g21573.t1.exon5;Parent=g21573.t1;
OX101755.1_Tachina_lurida_genome_assembly,_chromosome:_4	AUGUSTUS	intron	29895401	29895457	1	+	.	ID=g21573.t1.intron5;Parent=g21573.t1;
OX101755.1_Tachina_lurida_genome_assembly,_chromosome:_4	AUGUSTUS	CDS	29895458	29895583	1	+	1	ID=g21573.t1.CDS6;Parent=g21573.t1;
OX101755.1_Tachina_lurida_genome_assembly,_chromosome:_4	AUGUSTUS	exon	29895458	29895583	.	+	.	ID=g21573.t1.exon6;Parent=g21573.t1;
OX101755.1_Tachina_lurida_genome_assembly,_chromosome:_4	AUGUSTUS	intron	29895584	29897840	1	+	.	ID=g21573.t1.intron6;Parent=g21573.t1;
OX101755.1_Tachina_lurida_genome_assembly,_chromosome:_4	AUGUSTUS	CDS	29897841	29898206	1	+	1	ID=g21573.t1.CDS7;Parent=g21573.t1;
OX101755.1_Tachina_lurida_genome_assembly,_chromosome:_4	AUGUSTUS	exon	29897841	29898206	.	+	.	ID=g21573.t1.exon7;Parent=g21573.t1;
OX101755.1_Tachina_lurida_genome_assembly,_chromosome:_4	AUGUSTUS	intron	29898207	29898290	1	+	.	ID=g21573.t1.intron7;Parent=g21573.t1;
OX101755.1_Tachina_lurida_genome_assembly,_chromosome:_4	AUGUSTUS	CDS	29898291	29899041	1	+	1	ID=g21573.t1.CDS8;Parent=g21573.t1;
OX101755.1_Tachina_lurida_genome_assembly,_chromosome:_4	AUGUSTUS	exon	29898291	29899041	.	+	.	ID=g21573.t1.exon8;Parent=g21573.t1;
OX101755.1_Tachina_lurida_genome_assembly,_chromosome:_4	AUGUSTUS	intron	29899042	29899151	1	+	.	ID=g21573.t1.intron8;Parent=g21573.t1;
OX101755.1_Tachina_lurida_genome_assembly,_chromosome:_4	AUGUSTUS	CDS	29899152	29899451	1	+	0	ID=g21573.t1.CDS9;Parent=g21573.t1;
OX101755.1_Tachina_lurida_genome_assembly,_chromosome:_4	AUGUSTUS	exon	29899152	29899451	.	+	.	ID=g21573.t1.exon9;Parent=g21573.t1;
OX101755.1_Tachina_lurida_genome_assembly,_chromosome:_4	AUGUSTUS	intron	29899452	29899526	1	+	.	ID=g21573.t1.intron9;Parent=g21573.t1;
OX101755.1_Tachina_lurida_genome_assembly,_chromosome:_4	AUGUSTUS	CDS	29899527	29899721	1	+	0	ID=g21573.t1.CDS10;Parent=g21573.t1;
OX101755.1_Tachina_lurida_genome_assembly,_chromosome:_4	AUGUSTUS	exon	29899527	29899721	.	+	.	ID=g21573.t1.exon10;Parent=g21573.t1;
OX101755.1_Tachina_lurida_genome_assembly,_chromosome:_4	AUGUSTUS	intron	29899722	29899789	1	+	.	ID=g21573.t1.intron10;Parent=g21573.t1;
OX101755.1_Tachina_lurida_genome_assembly,_chromosome:_4	AUGUSTUS	CDS	29899790	29899976	1	+	0	ID=g21573.t1.CDS11;Parent=g21573.t1;
OX101755.1_Tachina_lurida_genome_assembly,_chromosome:_4	AUGUSTUS	exon	29899790	29899976	.	+	.	ID=g21573.t1.exon11;Parent=g21573.t1;
OX101755.1_Tachina_lurida_genome_assembly,_chromosome:_4	AUGUSTUS	intron	29899977	29900049	1	+	.	ID=g21573.t1.intron11;Parent=g21573.t1;
OX101755.1_Tachina_lurida_genome_assembly,_chromosome:_4	AUGUSTUS	CDS	29900050	29900226	1	+	2	ID=g21573.t1.CDS12;Parent=g21573.t1;
OX101755.1_Tachina_lurida_genome_assembly,_chromosome:_4	AUGUSTUS	exon	29900050	29900226	.	+	.	ID=g21573.t1.exon12;Parent=g21573.t1;
OX101755.1_Tachina_lurida_genome_assembly,_chromosome:_4	AUGUSTUS	intron	29900227	29904421	1	+	.	ID=g21573.t1.intron12;Parent=g21573.t1;
OX101755.1_Tachina_lurida_genome_assembly,_chromosome:_4	AUGUSTUS	CDS	29904422	29904499	1	+	2	ID=g21573.t1.CDS13;Parent=g21573.t1;
OX101755.1_Tachina_lurida_genome_assembly,_chromosome:_4	AUGUSTUS	exon	29904422	29904499	.	+	.	ID=g21573.t1.exon13;Parent=g21573.t1;
OX101755.1_Tachina_lurida_genome_assembly,_chromosome:_4	AUGUSTUS	intron	29904500	29908313	1	+	.	ID=g21573.t1.intron13;Parent=g21573.t1;
OX101755.1_Tachina_lurida_genome_assembly,_chromosome:_4	AUGUSTUS	CDS	29908314	29908587	1	+	2	ID=g21573.t1.CDS14;Parent=g21573.t1;
OX101755.1_Tachina_lurida_genome_assembly,_chromosome:_4	AUGUSTUS	exon	29908314	29908587	.	+	.	ID=g21573.t1.exon14;Parent=g21573.t1;
OX101755.1_Tachina_lurida_genome_assembly,_chromosome:_4	AUGUSTUS	intron	29908588	29912853	1	+	.	ID=g21573.t1.intron14;Parent=g21573.t1;
OX101755.1_Tachina_lurida_genome_assembly,_chromosome:_4	AUGUSTUS	CDS	29912854	29913016	1	+	1	ID=g21573.t1.CDS15;Parent=g21573.t1;
OX101755.1_Tachina_lurida_genome_assembly,_chromosome:_4	AUGUSTUS	exon	29912854	29913016	.	+	.	ID=g21573.t1.exon15;Parent=g21573.t1;
OX101755.1_Tachina_lurida_genome_assembly,_chromosome:_4	AUGUSTUS	intron	29913017	29915476	1	+	.	ID=g21573.t1.intron15;Parent=g21573.t1;
OX101755.1_Tachina_lurida_genome_assembly,_chromosome:_4	AUGUSTUS	CDS	29915477	29916211	1	+	0	ID=g21573.t1.CDS16;Parent=g21573.t1;
OX101755.1_Tachina_lurida_genome_assembly,_chromosome:_4	AUGUSTUS	exon	29915477	29916211	.	+	.	ID=g21573.t1.exon16;Parent=g21573.t1;
OX101755.1_Tachina_lurida_genome_assembly,_chromosome:_4	AUGUSTUS	stop_codon	29916209	29916211	.	+	0	ID=g21573.t1.stop1;Parent=g21573.t1;
OX101755.1_Tachina_lurida_genome_assembly,_chromosome:_4	AUGUSTUS	gene	29922140	29924182	.	-	.	ID=g21574;
OX101755.1_Tachina_lurida_genome_assembly,_chromosome:_4	AUGUSTUS	mRNA	29922140	29924182	1	-	.	ID=g21574.t1;Parent=g21574;
OX101755.1_Tachina_lurida_genome_assembly,_chromosome:_4	AUGUSTUS	stop_codon	29922140	29922142	.	-	0	ID=g21574.t1.stop1;Parent=g21574.t1;
OX101755.1_Tachina_lurida_genome_assembly,_chromosome:_4	AUGUSTUS	CDS	29922140	29924182	1	-	0	ID=g21574.t1.CDS1;Parent=g21574.t1;
OX101755.1_Tachina_lurida_genome_assembly,_chromosome:_4	AUGUSTUS	exon	29922140	29924182	.	-	.	ID=g21574.t1.exon1;Parent=g21574.t1;
OX101755.1_Tachina_lurida_genome_assembly,_chromosome:_4	AUGUSTUS	start_codon	29924180	29924182	.	-	0	ID=g21574.t1.start1;Parent=g21574.t1;
OX101755.1_Tachina_lurida_genome_assembly,_chromosome:_4	AUGUSTUS	gene	29925941	29928411	.	+	.	ID=g21575;
OX101755.1_Tachina_lurida_genome_assembly,_chromosome:_4	AUGUSTUS	mRNA	29925941	29928411	1	+	.	ID=g21575.t1;Parent=g21575;
OX101755.1_Tachina_lurida_genome_assembly,_chromosome:_4	AUGUSTUS	start_codon	29925941	29925943	.	+	0	ID=g21575.t1.start1;Parent=g21575.t1;
OX101755.1_Tachina_lurida_genome_assembly,_chromosome:_4	AUGUSTUS	CDS	29925941	29927843	1	+	0	ID=g21575.t1.CDS1;Parent=g21575.t1;
OX101755.1_Tachina_lurida_genome_assembly,_chromosome:_4	AUGUSTUS	exon	29925941	29927843	.	+	.	ID=g21575.t1.exon1;Parent=g21575.t1;
OX101755.1_Tachina_lurida_genome_assembly,_chromosome:_4	AUGUSTUS	intron	29927844	29928190	1	+	.	ID=g21575.t1.intron1;Parent=g21575.t1;
OX101755.1_Tachina_lurida_genome_assembly,_chromosome:_4	AUGUSTUS	CDS	29928191	29928411	1	+	2	ID=g21575.t1.CDS2;Parent=g21575.t1;
OX101755.1_Tachina_lurida_genome_assembly,_chromosome:_4	AUGUSTUS	exon	29928191	29928411	.	+	.	ID=g21575.t1.exon2;Parent=g21575.t1;
OX101755.1_Tachina_lurida_genome_assembly,_chromosome:_4	AUGUSTUS	stop_codon	29928409	29928411	.	+	0	ID=g21575.t1.stop1;Parent=g21575.t1;
OX101755.1_Tachina_lurida_genome_assembly,_chromosome:_4	AUGUSTUS	gene	29934325	29956794	.	-	.	ID=g21576;
OX101755.1_Tachina_lurida_genome_assembly,_chromosome:_4	AUGUSTUS	mRNA	29934325	29956794	1	-	.	ID=g21576.t1;Parent=g21576;
OX101755.1_Tachina_lurida_genome_assembly,_chromosome:_4	AUGUSTUS	stop_codon	29934325	29934327	.	-	0	ID=g21576.t1.stop1;Parent=g21576.t1;
OX101755.1_Tachina_lurida_genome_assembly,_chromosome:_4	AUGUSTUS	CDS	29934325	29934417	1	-	0	ID=g21576.t1.CDS1;Parent=g21576.t1;
OX101755.1_Tachina_lurida_genome_assembly,_chromosome:_4	AUGUSTUS	exon	29934325	29934417	.	-	.	ID=g21576.t1.exon1;Parent=g21576.t1;
OX101755.1_Tachina_lurida_genome_assembly,_chromosome:_4	AUGUSTUS	intron	29934418	29934505	1	-	.	ID=g21576.t1.intron1;Parent=g21576.t1;
OX101755.1_Tachina_lurida_genome_assembly,_chromosome:_4	AUGUSTUS	CDS	29934506	29934610	1	-	0	ID=g21576.t1.CDS2;Parent=g21576.t1;
OX101755.1_Tachina_lurida_genome_assembly,_chromosome:_4	AUGUSTUS	exon	29934506	29934610	.	-	.	ID=g21576.t1.exon2;Parent=g21576.t1;
OX101755.1_Tachina_lurida_genome_assembly,_chromosome:_4	AUGUSTUS	intron	29934611	29936902	1	-	.	ID=g21576.t1.intron2;Parent=g21576.t1;
OX101755.1_Tachina_lurida_genome_assembly,_chromosome:_4	AUGUSTUS	CDS	29936903	29937081	1	-	2	ID=g21576.t1.CDS3;Parent=g21576.t1;
OX101755.1_Tachina_lurida_genome_assembly,_chromosome:_4	AUGUSTUS	exon	29936903	29937081	.	-	.	ID=g21576.t1.exon3;Parent=g21576.t1;
OX101755.1_Tachina_lurida_genome_assembly,_chromosome:_4	AUGUSTUS	intron	29937082	29956115	1	-	.	ID=g21576.t1.intron3;Parent=g21576.t1;
OX101755.1_Tachina_lurida_genome_assembly,_chromosome:_4	AUGUSTUS	CDS	29956116	29956794	1	-	0	ID=g21576.t1.CDS4;Parent=g21576.t1;
OX101755.1_Tachina_lurida_genome_assembly,_chromosome:_4	AUGUSTUS	exon	29956116	29956794	.	-	.	ID=g21576.t1.exon4;Parent=g21576.t1;
OX101755.1_Tachina_lurida_genome_assembly,_chromosome:_4	AUGUSTUS	start_codon	29956792	29956794	.	-	0	ID=g21576.t1.start1;Parent=g21576.t1;
OX101755.1_Tachina_lurida_genome_assembly,_chromosome:_4	AUGUSTUS	gene	30037085	30043127	.	-	.	ID=g21577;
OX101755.1_Tachina_lurida_genome_assembly,_chromosome:_4	AUGUSTUS	mRNA	30037085	30043127	1	-	.	ID=g21577.t1;Parent=g21577;
OX101755.1_Tachina_lurida_genome_assembly,_chromosome:_4	AUGUSTUS	stop_codon	30037085	30037087	.	-	0	ID=g21577.t1.stop1;Parent=g21577.t1;
OX101755.1_Tachina_lurida_genome_assembly,_chromosome:_4	AUGUSTUS	CDS	30037085	30038016	1	-	2	ID=g21577.t1.CDS1;Parent=g21577.t1;
OX101755.1_Tachina_lurida_genome_assembly,_chromosome:_4	AUGUSTUS	exon	30037085	30038016	.	-	.	ID=g21577.t1.exon1;Parent=g21577.t1;
OX101755.1_Tachina_lurida_genome_assembly,_chromosome:_4	AUGUSTUS	intron	30038017	30042742	1	-	.	ID=g21577.t1.intron1;Parent=g21577.t1;
OX101755.1_Tachina_lurida_genome_assembly,_chromosome:_4	AUGUSTUS	CDS	30042743	30043127	1	-	0	ID=g21577.t1.CDS2;Parent=g21577.t1;
OX101755.1_Tachina_lurida_genome_assembly,_chromosome:_4	AUGUSTUS	exon	30042743	30043127	.	-	.	ID=g21577.t1.exon2;Parent=g21577.t1;
OX101755.1_Tachina_lurida_genome_assembly,_chromosome:_4	AUGUSTUS	start_codon	30043125	30043127	.	-	0	ID=g21577.t1.start1;Parent=g21577.t1;
OX101755.1_Tachina_lurida_genome_assembly,_chromosome:_4	GeneMark.hmm3	mRNA	30037085	30043028	.	-	.	ID=g21577.t2;Parent=g21577;
OX101755.1_Tachina_lurida_genome_assembly,_chromosome:_4	GeneMark.hmm3	stop_codon	30037085	30037087	.	-	0	ID=g21577.t2.stop1;Parent=g21577.t2;
OX101755.1_Tachina_lurida_genome_assembly,_chromosome:_4	GeneMark.hmm3	CDS	30037085	30038016	.	-	2	ID=g21577.t2.CDS1;Parent=g21577.t2;
OX101755.1_Tachina_lurida_genome_assembly,_chromosome:_4	GeneMark.hmm3	exon	30037085	30038016	0	-	.	ID=g21577.t2.exon1;Parent=g21577.t2;
OX101755.1_Tachina_lurida_genome_assembly,_chromosome:_4	GeneMark.hmm3	intron	30038017	30042742	.	-	0	ID=g21577.t2.intron1;Parent=g21577.t2;
OX101755.1_Tachina_lurida_genome_assembly,_chromosome:_4	GeneMark.hmm3	CDS	30042743	30043028	.	-	0	ID=g21577.t2.CDS2;Parent=g21577.t2;
OX101755.1_Tachina_lurida_genome_assembly,_chromosome:_4	GeneMark.hmm3	exon	30042743	30043028	0	-	.	ID=g21577.t2.exon2;Parent=g21577.t2;
OX101755.1_Tachina_lurida_genome_assembly,_chromosome:_4	GeneMark.hmm3	start_codon	30043026	30043028	.	-	0	ID=g21577.t2.start1;Parent=g21577.t2;
OX101755.1_Tachina_lurida_genome_assembly,_chromosome:_4	AUGUSTUS	gene	30051451	30053195	.	+	.	ID=g21578;
OX101755.1_Tachina_lurida_genome_assembly,_chromosome:_4	AUGUSTUS	mRNA	30051451	30053195	1	+	.	ID=g21578.t1;Parent=g21578;
OX101755.1_Tachina_lurida_genome_assembly,_chromosome:_4	AUGUSTUS	start_codon	30051451	30051453	.	+	0	ID=g21578.t1.start1;Parent=g21578.t1;
OX101755.1_Tachina_lurida_genome_assembly,_chromosome:_4	AUGUSTUS	CDS	30051451	30052315	1	+	0	ID=g21578.t1.CDS1;Parent=g21578.t1;
OX101755.1_Tachina_lurida_genome_assembly,_chromosome:_4	AUGUSTUS	exon	30051451	30052315	.	+	.	ID=g21578.t1.exon1;Parent=g21578.t1;
OX101755.1_Tachina_lurida_genome_assembly,_chromosome:_4	AUGUSTUS	intron	30052316	30052381	1	+	.	ID=g21578.t1.intron1;Parent=g21578.t1;
OX101755.1_Tachina_lurida_genome_assembly,_chromosome:_4	AUGUSTUS	CDS	30052382	30052523	1	+	2	ID=g21578.t1.CDS2;Parent=g21578.t1;
OX101755.1_Tachina_lurida_genome_assembly,_chromosome:_4	AUGUSTUS	exon	30052382	30052523	.	+	.	ID=g21578.t1.exon2;Parent=g21578.t1;
OX101755.1_Tachina_lurida_genome_assembly,_chromosome:_4	AUGUSTUS	intron	30052524	30052597	1	+	.	ID=g21578.t1.intron2;Parent=g21578.t1;
OX101755.1_Tachina_lurida_genome_assembly,_chromosome:_4	AUGUSTUS	CDS	30052598	30053195	1	+	1	ID=g21578.t1.CDS3;Parent=g21578.t1;
OX101755.1_Tachina_lurida_genome_assembly,_chromosome:_4	AUGUSTUS	exon	30052598	30053195	.	+	.	ID=g21578.t1.exon3;Parent=g21578.t1;
OX101755.1_Tachina_lurida_genome_assembly,_chromosome:_4	AUGUSTUS	stop_codon	30053193	30053195	.	+	0	ID=g21578.t1.stop1;Parent=g21578.t1;
OX101755.1_Tachina_lurida_genome_assembly,_chromosome:_4	AUGUSTUS	gene	30061600	30063039	.	-	.	ID=g21579;
OX101755.1_Tachina_lurida_genome_assembly,_chromosome:_4	AUGUSTUS	mRNA	30061600	30063039	1	-	.	ID=g21579.t1;Parent=g21579;
OX101755.1_Tachina_lurida_genome_assembly,_chromosome:_4	AUGUSTUS	stop_codon	30061600	30061602	.	-	0	ID=g21579.t1.stop1;Parent=g21579.t1;
OX101755.1_Tachina_lurida_genome_assembly,_chromosome:_4	AUGUSTUS	CDS	30061600	30063039	1	-	0	ID=g21579.t1.CDS1;Parent=g21579.t1;
OX101755.1_Tachina_lurida_genome_assembly,_chromosome:_4	AUGUSTUS	exon	30061600	30063039	.	-	.	ID=g21579.t1.exon1;Parent=g21579.t1;
OX101755.1_Tachina_lurida_genome_assembly,_chromosome:_4	AUGUSTUS	start_codon	30063037	30063039	.	-	0	ID=g21579.t1.start1;Parent=g21579.t1;
OX101755.1_Tachina_lurida_genome_assembly,_chromosome:_4	AUGUSTUS	gene	30068382	30079366	.	-	.	ID=g21580;
OX101755.1_Tachina_lurida_genome_assembly,_chromosome:_4	AUGUSTUS	mRNA	30068382	30079366	1	-	.	ID=g21580.t1;Parent=g21580;
OX101755.1_Tachina_lurida_genome_assembly,_chromosome:_4	AUGUSTUS	stop_codon	30068382	30068384	.	-	0	ID=g21580.t1.stop1;Parent=g21580.t1;
OX101755.1_Tachina_lurida_genome_assembly,_chromosome:_4	AUGUSTUS	CDS	30068382	30069699	1	-	1	ID=g21580.t1.CDS1;Parent=g21580.t1;
OX101755.1_Tachina_lurida_genome_assembly,_chromosome:_4	AUGUSTUS	exon	30068382	30069699	.	-	.	ID=g21580.t1.exon1;Parent=g21580.t1;
OX101755.1_Tachina_lurida_genome_assembly,_chromosome:_4	AUGUSTUS	intron	30069700	30078647	1	-	.	ID=g21580.t1.intron1;Parent=g21580.t1;
OX101755.1_Tachina_lurida_genome_assembly,_chromosome:_4	AUGUSTUS	CDS	30078648	30079366	1	-	0	ID=g21580.t1.CDS2;Parent=g21580.t1;
OX101755.1_Tachina_lurida_genome_assembly,_chromosome:_4	AUGUSTUS	exon	30078648	30079366	.	-	.	ID=g21580.t1.exon2;Parent=g21580.t1;
OX101755.1_Tachina_lurida_genome_assembly,_chromosome:_4	AUGUSTUS	start_codon	30079364	30079366	.	-	0	ID=g21580.t1.start1;Parent=g21580.t1;
OX101755.1_Tachina_lurida_genome_assembly,_chromosome:_4	AUGUSTUS	gene	30086893	30105276	.	-	.	ID=g21581;
OX101755.1_Tachina_lurida_genome_assembly,_chromosome:_4	AUGUSTUS	mRNA	30086893	30105276	1	-	.	ID=g21581.t1;Parent=g21581;
OX101755.1_Tachina_lurida_genome_assembly,_chromosome:_4	AUGUSTUS	stop_codon	30086893	30086895	.	-	0	ID=g21581.t1.stop1;Parent=g21581.t1;
OX101755.1_Tachina_lurida_genome_assembly,_chromosome:_4	AUGUSTUS	CDS	30086893	30087378	1	-	0	ID=g21581.t1.CDS1;Parent=g21581.t1;
OX101755.1_Tachina_lurida_genome_assembly,_chromosome:_4	AUGUSTUS	exon	30086893	30087378	.	-	.	ID=g21581.t1.exon1;Parent=g21581.t1;
OX101755.1_Tachina_lurida_genome_assembly,_chromosome:_4	AUGUSTUS	intron	30087379	30087446	1	-	.	ID=g21581.t1.intron1;Parent=g21581.t1;
OX101755.1_Tachina_lurida_genome_assembly,_chromosome:_4	AUGUSTUS	CDS	30087447	30087664	1	-	2	ID=g21581.t1.CDS2;Parent=g21581.t1;
OX101755.1_Tachina_lurida_genome_assembly,_chromosome:_4	AUGUSTUS	exon	30087447	30087664	.	-	.	ID=g21581.t1.exon2;Parent=g21581.t1;
OX101755.1_Tachina_lurida_genome_assembly,_chromosome:_4	AUGUSTUS	intron	30087665	30087971	1	-	.	ID=g21581.t1.intron2;Parent=g21581.t1;
OX101755.1_Tachina_lurida_genome_assembly,_chromosome:_4	AUGUSTUS	CDS	30087972	30088833	1	-	0	ID=g21581.t1.CDS3;Parent=g21581.t1;
OX101755.1_Tachina_lurida_genome_assembly,_chromosome:_4	AUGUSTUS	exon	30087972	30088833	.	-	.	ID=g21581.t1.exon3;Parent=g21581.t1;
OX101755.1_Tachina_lurida_genome_assembly,_chromosome:_4	AUGUSTUS	intron	30088834	30089464	1	-	.	ID=g21581.t1.intron3;Parent=g21581.t1;
OX101755.1_Tachina_lurida_genome_assembly,_chromosome:_4	AUGUSTUS	CDS	30089465	30089797	1	-	0	ID=g21581.t1.CDS4;Parent=g21581.t1;
OX101755.1_Tachina_lurida_genome_assembly,_chromosome:_4	AUGUSTUS	exon	30089465	30089797	.	-	.	ID=g21581.t1.exon4;Parent=g21581.t1;
OX101755.1_Tachina_lurida_genome_assembly,_chromosome:_4	AUGUSTUS	intron	30089798	30095036	1	-	.	ID=g21581.t1.intron4;Parent=g21581.t1;
OX101755.1_Tachina_lurida_genome_assembly,_chromosome:_4	AUGUSTUS	CDS	30095037	30095804	1	-	0	ID=g21581.t1.CDS5;Parent=g21581.t1;
OX101755.1_Tachina_lurida_genome_assembly,_chromosome:_4	AUGUSTUS	exon	30095037	30095804	.	-	.	ID=g21581.t1.exon5;Parent=g21581.t1;
OX101755.1_Tachina_lurida_genome_assembly,_chromosome:_4	AUGUSTUS	intron	30095805	30095863	1	-	.	ID=g21581.t1.intron5;Parent=g21581.t1;
OX101755.1_Tachina_lurida_genome_assembly,_chromosome:_4	AUGUSTUS	CDS	30095864	30096085	1	-	0	ID=g21581.t1.CDS6;Parent=g21581.t1;
OX101755.1_Tachina_lurida_genome_assembly,_chromosome:_4	AUGUSTUS	exon	30095864	30096085	.	-	.	ID=g21581.t1.exon6;Parent=g21581.t1;
OX101755.1_Tachina_lurida_genome_assembly,_chromosome:_4	AUGUSTUS	intron	30096086	30104663	1	-	.	ID=g21581.t1.intron6;Parent=g21581.t1;
OX101755.1_Tachina_lurida_genome_assembly,_chromosome:_4	AUGUSTUS	CDS	30104664	30105196	1	-	2	ID=g21581.t1.CDS7;Parent=g21581.t1;
OX101755.1_Tachina_lurida_genome_assembly,_chromosome:_4	AUGUSTUS	exon	30104664	30105196	.	-	.	ID=g21581.t1.exon7;Parent=g21581.t1;
OX101755.1_Tachina_lurida_genome_assembly,_chromosome:_4	AUGUSTUS	intron	30105197	30105257	1	-	.	ID=g21581.t1.intron7;Parent=g21581.t1;
OX101755.1_Tachina_lurida_genome_assembly,_chromosome:_4	AUGUSTUS	CDS	30105258	30105276	1	-	0	ID=g21581.t1.CDS8;Parent=g21581.t1;
OX101755.1_Tachina_lurida_genome_assembly,_chromosome:_4	AUGUSTUS	exon	30105258	30105276	.	-	.	ID=g21581.t1.exon8;Parent=g21581.t1;
OX101755.1_Tachina_lurida_genome_assembly,_chromosome:_4	AUGUSTUS	start_codon	30105274	30105276	.	-	0	ID=g21581.t1.start1;Parent=g21581.t1;
OX101755.1_Tachina_lurida_genome_assembly,_chromosome:_4	AUGUSTUS	gene	30134564	30142831	.	-	.	ID=g21582;
OX101755.1_Tachina_lurida_genome_assembly,_chromosome:_4	AUGUSTUS	mRNA	30134564	30142831	1	-	.	ID=g21582.t1;Parent=g21582;
OX101755.1_Tachina_lurida_genome_assembly,_chromosome:_4	AUGUSTUS	stop_codon	30134564	30134566	.	-	0	ID=g21582.t1.stop1;Parent=g21582.t1;
OX101755.1_Tachina_lurida_genome_assembly,_chromosome:_4	AUGUSTUS	CDS	30134564	30134908	1	-	0	ID=g21582.t1.CDS1;Parent=g21582.t1;
OX101755.1_Tachina_lurida_genome_assembly,_chromosome:_4	AUGUSTUS	exon	30134564	30134908	.	-	.	ID=g21582.t1.exon1;Parent=g21582.t1;
OX101755.1_Tachina_lurida_genome_assembly,_chromosome:_4	AUGUSTUS	intron	30134909	30142079	1	-	.	ID=g21582.t1.intron1;Parent=g21582.t1;
OX101755.1_Tachina_lurida_genome_assembly,_chromosome:_4	AUGUSTUS	CDS	30142080	30142404	1	-	1	ID=g21582.t1.CDS2;Parent=g21582.t1;
OX101755.1_Tachina_lurida_genome_assembly,_chromosome:_4	AUGUSTUS	exon	30142080	30142404	.	-	.	ID=g21582.t1.exon2;Parent=g21582.t1;
OX101755.1_Tachina_lurida_genome_assembly,_chromosome:_4	AUGUSTUS	intron	30142405	30142502	1	-	.	ID=g21582.t1.intron2;Parent=g21582.t1;
OX101755.1_Tachina_lurida_genome_assembly,_chromosome:_4	AUGUSTUS	CDS	30142503	30142831	1	-	0	ID=g21582.t1.CDS3;Parent=g21582.t1;
OX101755.1_Tachina_lurida_genome_assembly,_chromosome:_4	AUGUSTUS	exon	30142503	30142831	.	-	.	ID=g21582.t1.exon3;Parent=g21582.t1;
OX101755.1_Tachina_lurida_genome_assembly,_chromosome:_4	AUGUSTUS	start_codon	30142829	30142831	.	-	0	ID=g21582.t1.start1;Parent=g21582.t1;
OX101755.1_Tachina_lurida_genome_assembly,_chromosome:_4	AUGUSTUS	mRNA	30134564	30142831	1	-	.	ID=g21582.t2;Parent=g21582;
OX101755.1_Tachina_lurida_genome_assembly,_chromosome:_4	AUGUSTUS	stop_codon	30134564	30134566	.	-	0	ID=g21582.t2.stop1;Parent=g21582.t2;
OX101755.1_Tachina_lurida_genome_assembly,_chromosome:_4	AUGUSTUS	CDS	30134564	30134908	1	-	0	ID=g21582.t2.CDS1;Parent=g21582.t2;
OX101755.1_Tachina_lurida_genome_assembly,_chromosome:_4	AUGUSTUS	exon	30134564	30134908	.	-	.	ID=g21582.t2.exon1;Parent=g21582.t2;
OX101755.1_Tachina_lurida_genome_assembly,_chromosome:_4	AUGUSTUS	intron	30134909	30142079	1	-	.	ID=g21582.t2.intron1;Parent=g21582.t2;
OX101755.1_Tachina_lurida_genome_assembly,_chromosome:_4	AUGUSTUS	CDS	30142080	30142419	1	-	1	ID=g21582.t2.CDS2;Parent=g21582.t2;
OX101755.1_Tachina_lurida_genome_assembly,_chromosome:_4	AUGUSTUS	exon	30142080	30142419	.	-	.	ID=g21582.t2.exon2;Parent=g21582.t2;
OX101755.1_Tachina_lurida_genome_assembly,_chromosome:_4	AUGUSTUS	intron	30142420	30142502	1	-	.	ID=g21582.t2.intron2;Parent=g21582.t2;
OX101755.1_Tachina_lurida_genome_assembly,_chromosome:_4	AUGUSTUS	CDS	30142503	30142831	1	-	0	ID=g21582.t2.CDS3;Parent=g21582.t2;
OX101755.1_Tachina_lurida_genome_assembly,_chromosome:_4	AUGUSTUS	exon	30142503	30142831	.	-	.	ID=g21582.t2.exon3;Parent=g21582.t2;
OX101755.1_Tachina_lurida_genome_assembly,_chromosome:_4	AUGUSTUS	start_codon	30142829	30142831	.	-	0	ID=g21582.t2.start1;Parent=g21582.t2;
OX101755.1_Tachina_lurida_genome_assembly,_chromosome:_4	AUGUSTUS	gene	30200115	30200454	.	-	.	ID=g21583;
OX101755.1_Tachina_lurida_genome_assembly,_chromosome:_4	AUGUSTUS	mRNA	30200115	30200454	1	-	.	ID=g21583.t1;Parent=g21583;
OX101755.1_Tachina_lurida_genome_assembly,_chromosome:_4	AUGUSTUS	stop_codon	30200115	30200117	.	-	0	ID=g21583.t1.stop1;Parent=g21583.t1;
OX101755.1_Tachina_lurida_genome_assembly,_chromosome:_4	AUGUSTUS	CDS	30200115	30200135	1	-	0	ID=g21583.t1.CDS1;Parent=g21583.t1;
OX101755.1_Tachina_lurida_genome_assembly,_chromosome:_4	AUGUSTUS	exon	30200115	30200135	.	-	.	ID=g21583.t1.exon1;Parent=g21583.t1;
OX101755.1_Tachina_lurida_genome_assembly,_chromosome:_4	AUGUSTUS	intron	30200136	30200175	1	-	.	ID=g21583.t1.intron1;Parent=g21583.t1;
OX101755.1_Tachina_lurida_genome_assembly,_chromosome:_4	AUGUSTUS	CDS	30200176	30200454	1	-	0	ID=g21583.t1.CDS2;Parent=g21583.t1;
OX101755.1_Tachina_lurida_genome_assembly,_chromosome:_4	AUGUSTUS	exon	30200176	30200454	.	-	.	ID=g21583.t1.exon2;Parent=g21583.t1;
OX101755.1_Tachina_lurida_genome_assembly,_chromosome:_4	AUGUSTUS	start_codon	30200452	30200454	.	-	0	ID=g21583.t1.start1;Parent=g21583.t1;
OX101755.1_Tachina_lurida_genome_assembly,_chromosome:_4	AUGUSTUS	gene	30201132	30201882	.	-	.	ID=g21584;
OX101755.1_Tachina_lurida_genome_assembly,_chromosome:_4	AUGUSTUS	mRNA	30201132	30201882	0.21	-	.	ID=g21584.t1;Parent=g21584;
OX101755.1_Tachina_lurida_genome_assembly,_chromosome:_4	AUGUSTUS	stop_codon	30201132	30201134	.	-	0	ID=g21584.t1.stop1;Parent=g21584.t1;
OX101755.1_Tachina_lurida_genome_assembly,_chromosome:_4	AUGUSTUS	CDS	30201132	30201170	0.33	-	0	ID=g21584.t1.CDS1;Parent=g21584.t1;
OX101755.1_Tachina_lurida_genome_assembly,_chromosome:_4	AUGUSTUS	exon	30201132	30201170	.	-	.	ID=g21584.t1.exon1;Parent=g21584.t1;
OX101755.1_Tachina_lurida_genome_assembly,_chromosome:_4	AUGUSTUS	intron	30201171	30201363	0.21	-	.	ID=g21584.t1.intron1;Parent=g21584.t1;
OX101755.1_Tachina_lurida_genome_assembly,_chromosome:_4	AUGUSTUS	CDS	30201364	30201882	0.38	-	0	ID=g21584.t1.CDS2;Parent=g21584.t1;
OX101755.1_Tachina_lurida_genome_assembly,_chromosome:_4	AUGUSTUS	exon	30201364	30201882	.	-	.	ID=g21584.t1.exon2;Parent=g21584.t1;
OX101755.1_Tachina_lurida_genome_assembly,_chromosome:_4	AUGUSTUS	start_codon	30201880	30201882	.	-	0	ID=g21584.t1.start1;Parent=g21584.t1;
OX101755.1_Tachina_lurida_genome_assembly,_chromosome:_4	AUGUSTUS	gene	30201922	30202455	.	-	.	ID=g21585;
OX101755.1_Tachina_lurida_genome_assembly,_chromosome:_4	AUGUSTUS	mRNA	30201922	30202455	1	-	.	ID=g21585.t1;Parent=g21585;
OX101755.1_Tachina_lurida_genome_assembly,_chromosome:_4	AUGUSTUS	stop_codon	30201922	30201924	.	-	0	ID=g21585.t1.stop1;Parent=g21585.t1;
OX101755.1_Tachina_lurida_genome_assembly,_chromosome:_4	AUGUSTUS	CDS	30201922	30202455	1	-	0	ID=g21585.t1.CDS1;Parent=g21585.t1;
OX101755.1_Tachina_lurida_genome_assembly,_chromosome:_4	AUGUSTUS	exon	30201922	30202455	.	-	.	ID=g21585.t1.exon1;Parent=g21585.t1;
OX101755.1_Tachina_lurida_genome_assembly,_chromosome:_4	AUGUSTUS	start_codon	30202453	30202455	.	-	0	ID=g21585.t1.start1;Parent=g21585.t1;
OX101755.1_Tachina_lurida_genome_assembly,_chromosome:_4	AUGUSTUS	gene	30274294	30274953	.	-	.	ID=g21586;
OX101755.1_Tachina_lurida_genome_assembly,_chromosome:_4	AUGUSTUS	mRNA	30274294	30274953	1	-	.	ID=g21586.t1;Parent=g21586;
OX101755.1_Tachina_lurida_genome_assembly,_chromosome:_4	AUGUSTUS	stop_codon	30274294	30274296	.	-	0	ID=g21586.t1.stop1;Parent=g21586.t1;
OX101755.1_Tachina_lurida_genome_assembly,_chromosome:_4	AUGUSTUS	CDS	30274294	30274953	1	-	0	ID=g21586.t1.CDS1;Parent=g21586.t1;
OX101755.1_Tachina_lurida_genome_assembly,_chromosome:_4	AUGUSTUS	exon	30274294	30274953	.	-	.	ID=g21586.t1.exon1;Parent=g21586.t1;
OX101755.1_Tachina_lurida_genome_assembly,_chromosome:_4	AUGUSTUS	start_codon	30274951	30274953	.	-	0	ID=g21586.t1.start1;Parent=g21586.t1;
OX101755.1_Tachina_lurida_genome_assembly,_chromosome:_4	AUGUSTUS	gene	30275149	30275568	.	-	.	ID=g21587;
OX101755.1_Tachina_lurida_genome_assembly,_chromosome:_4	AUGUSTUS	mRNA	30275149	30275568	1	-	.	ID=g21587.t1;Parent=g21587;
OX101755.1_Tachina_lurida_genome_assembly,_chromosome:_4	AUGUSTUS	stop_codon	30275149	30275151	.	-	0	ID=g21587.t1.stop1;Parent=g21587.t1;
OX101755.1_Tachina_lurida_genome_assembly,_chromosome:_4	AUGUSTUS	CDS	30275149	30275568	1	-	0	ID=g21587.t1.CDS1;Parent=g21587.t1;
OX101755.1_Tachina_lurida_genome_assembly,_chromosome:_4	AUGUSTUS	exon	30275149	30275568	.	-	.	ID=g21587.t1.exon1;Parent=g21587.t1;
OX101755.1_Tachina_lurida_genome_assembly,_chromosome:_4	AUGUSTUS	start_codon	30275566	30275568	.	-	0	ID=g21587.t1.start1;Parent=g21587.t1;
OX101755.1_Tachina_lurida_genome_assembly,_chromosome:_4	AUGUSTUS	gene	30325602	30327056	.	+	.	ID=g21588;
OX101755.1_Tachina_lurida_genome_assembly,_chromosome:_4	AUGUSTUS	mRNA	30325602	30327056	0.92	+	.	ID=g21588.t1;Parent=g21588;
OX101755.1_Tachina_lurida_genome_assembly,_chromosome:_4	AUGUSTUS	start_codon	30325602	30325604	.	+	0	ID=g21588.t1.start1;Parent=g21588.t1;
OX101755.1_Tachina_lurida_genome_assembly,_chromosome:_4	AUGUSTUS	CDS	30325602	30325799	1	+	0	ID=g21588.t1.CDS1;Parent=g21588.t1;
OX101755.1_Tachina_lurida_genome_assembly,_chromosome:_4	AUGUSTUS	exon	30325602	30325799	.	+	.	ID=g21588.t1.exon1;Parent=g21588.t1;
OX101755.1_Tachina_lurida_genome_assembly,_chromosome:_4	AUGUSTUS	intron	30325800	30325894	1	+	.	ID=g21588.t1.intron1;Parent=g21588.t1;
OX101755.1_Tachina_lurida_genome_assembly,_chromosome:_4	AUGUSTUS	CDS	30325895	30326294	1	+	0	ID=g21588.t1.CDS2;Parent=g21588.t1;
OX101755.1_Tachina_lurida_genome_assembly,_chromosome:_4	AUGUSTUS	exon	30325895	30326294	.	+	.	ID=g21588.t1.exon2;Parent=g21588.t1;
OX101755.1_Tachina_lurida_genome_assembly,_chromosome:_4	AUGUSTUS	intron	30326295	30326351	1	+	.	ID=g21588.t1.intron2;Parent=g21588.t1;
OX101755.1_Tachina_lurida_genome_assembly,_chromosome:_4	AUGUSTUS	CDS	30326352	30326378	1	+	2	ID=g21588.t1.CDS3;Parent=g21588.t1;
OX101755.1_Tachina_lurida_genome_assembly,_chromosome:_4	AUGUSTUS	exon	30326352	30326378	.	+	.	ID=g21588.t1.exon3;Parent=g21588.t1;
OX101755.1_Tachina_lurida_genome_assembly,_chromosome:_4	AUGUSTUS	intron	30326379	30326430	1	+	.	ID=g21588.t1.intron3;Parent=g21588.t1;
OX101755.1_Tachina_lurida_genome_assembly,_chromosome:_4	AUGUSTUS	CDS	30326431	30326446	1	+	2	ID=g21588.t1.CDS4;Parent=g21588.t1;
OX101755.1_Tachina_lurida_genome_assembly,_chromosome:_4	AUGUSTUS	exon	30326431	30326446	.	+	.	ID=g21588.t1.exon4;Parent=g21588.t1;
OX101755.1_Tachina_lurida_genome_assembly,_chromosome:_4	AUGUSTUS	intron	30326447	30326506	1	+	.	ID=g21588.t1.intron4;Parent=g21588.t1;
OX101755.1_Tachina_lurida_genome_assembly,_chromosome:_4	AUGUSTUS	CDS	30326507	30327056	0.92	+	1	ID=g21588.t1.CDS5;Parent=g21588.t1;
OX101755.1_Tachina_lurida_genome_assembly,_chromosome:_4	AUGUSTUS	exon	30326507	30327056	.	+	.	ID=g21588.t1.exon5;Parent=g21588.t1;
OX101755.1_Tachina_lurida_genome_assembly,_chromosome:_4	AUGUSTUS	stop_codon	30327054	30327056	.	+	0	ID=g21588.t1.stop1;Parent=g21588.t1;
OX101755.1_Tachina_lurida_genome_assembly,_chromosome:_4	AUGUSTUS	gene	30367149	30367816	.	+	.	ID=g21589;
OX101755.1_Tachina_lurida_genome_assembly,_chromosome:_4	AUGUSTUS	mRNA	30367149	30367816	0.95	+	.	ID=g21589.t1;Parent=g21589;
OX101755.1_Tachina_lurida_genome_assembly,_chromosome:_4	AUGUSTUS	start_codon	30367149	30367151	.	+	0	ID=g21589.t1.start1;Parent=g21589.t1;
OX101755.1_Tachina_lurida_genome_assembly,_chromosome:_4	AUGUSTUS	CDS	30367149	30367163	0.95	+	0	ID=g21589.t1.CDS1;Parent=g21589.t1;
OX101755.1_Tachina_lurida_genome_assembly,_chromosome:_4	AUGUSTUS	exon	30367149	30367163	.	+	.	ID=g21589.t1.exon1;Parent=g21589.t1;
OX101755.1_Tachina_lurida_genome_assembly,_chromosome:_4	AUGUSTUS	intron	30367164	30367504	0.95	+	.	ID=g21589.t1.intron1;Parent=g21589.t1;
OX101755.1_Tachina_lurida_genome_assembly,_chromosome:_4	AUGUSTUS	CDS	30367505	30367816	0.95	+	0	ID=g21589.t1.CDS2;Parent=g21589.t1;
OX101755.1_Tachina_lurida_genome_assembly,_chromosome:_4	AUGUSTUS	exon	30367505	30367816	.	+	.	ID=g21589.t1.exon2;Parent=g21589.t1;
OX101755.1_Tachina_lurida_genome_assembly,_chromosome:_4	AUGUSTUS	stop_codon	30367814	30367816	.	+	0	ID=g21589.t1.stop1;Parent=g21589.t1;
OX101755.1_Tachina_lurida_genome_assembly,_chromosome:_4	AUGUSTUS	gene	30415786	30421053	.	+	.	ID=g21590;
OX101755.1_Tachina_lurida_genome_assembly,_chromosome:_4	AUGUSTUS	mRNA	30415786	30421053	0.99	+	.	ID=g21590.t1;Parent=g21590;
OX101755.1_Tachina_lurida_genome_assembly,_chromosome:_4	AUGUSTUS	start_codon	30415786	30415788	.	+	0	ID=g21590.t1.start1;Parent=g21590.t1;
OX101755.1_Tachina_lurida_genome_assembly,_chromosome:_4	AUGUSTUS	CDS	30415786	30421053	0.99	+	0	ID=g21590.t1.CDS1;Parent=g21590.t1;
OX101755.1_Tachina_lurida_genome_assembly,_chromosome:_4	AUGUSTUS	exon	30415786	30421053	.	+	.	ID=g21590.t1.exon1;Parent=g21590.t1;
OX101755.1_Tachina_lurida_genome_assembly,_chromosome:_4	AUGUSTUS	stop_codon	30421051	30421053	.	+	0	ID=g21590.t1.stop1;Parent=g21590.t1;
OX101755.1_Tachina_lurida_genome_assembly,_chromosome:_4	AUGUSTUS	mRNA	30418852	30421053	0.99	+	.	ID=g21590.t2;Parent=g21590;
OX101755.1_Tachina_lurida_genome_assembly,_chromosome:_4	AUGUSTUS	start_codon	30418852	30418854	.	+	0	ID=g21590.t2.start1;Parent=g21590.t2;
OX101755.1_Tachina_lurida_genome_assembly,_chromosome:_4	AUGUSTUS	CDS	30418852	30421053	0.99	+	0	ID=g21590.t2.CDS1;Parent=g21590.t2;
OX101755.1_Tachina_lurida_genome_assembly,_chromosome:_4	AUGUSTUS	exon	30418852	30421053	.	+	.	ID=g21590.t2.exon1;Parent=g21590.t2;
OX101755.1_Tachina_lurida_genome_assembly,_chromosome:_4	AUGUSTUS	stop_codon	30421051	30421053	.	+	0	ID=g21590.t2.stop1;Parent=g21590.t2;
OX101755.1_Tachina_lurida_genome_assembly,_chromosome:_4	AUGUSTUS	gene	30421080	30421565	.	+	.	ID=g21591;
OX101755.1_Tachina_lurida_genome_assembly,_chromosome:_4	AUGUSTUS	mRNA	30421080	30421565	1	+	.	ID=g21591.t1;Parent=g21591;
OX101755.1_Tachina_lurida_genome_assembly,_chromosome:_4	AUGUSTUS	start_codon	30421080	30421082	.	+	0	ID=g21591.t1.start1;Parent=g21591.t1;
OX101755.1_Tachina_lurida_genome_assembly,_chromosome:_4	AUGUSTUS	CDS	30421080	30421565	1	+	0	ID=g21591.t1.CDS1;Parent=g21591.t1;
OX101755.1_Tachina_lurida_genome_assembly,_chromosome:_4	AUGUSTUS	exon	30421080	30421565	.	+	.	ID=g21591.t1.exon1;Parent=g21591.t1;
OX101755.1_Tachina_lurida_genome_assembly,_chromosome:_4	AUGUSTUS	stop_codon	30421563	30421565	.	+	0	ID=g21591.t1.stop1;Parent=g21591.t1;
OX101755.1_Tachina_lurida_genome_assembly,_chromosome:_4	AUGUSTUS	gene	30496740	30521954	.	+	.	ID=g21592;
OX101755.1_Tachina_lurida_genome_assembly,_chromosome:_4	AUGUSTUS	mRNA	30496740	30521954	1	+	.	ID=g21592.t1;Parent=g21592;
OX101755.1_Tachina_lurida_genome_assembly,_chromosome:_4	AUGUSTUS	start_codon	30496740	30496742	.	+	0	ID=g21592.t1.start1;Parent=g21592.t1;
OX101755.1_Tachina_lurida_genome_assembly,_chromosome:_4	AUGUSTUS	CDS	30496740	30497232	1	+	0	ID=g21592.t1.CDS1;Parent=g21592.t1;
OX101755.1_Tachina_lurida_genome_assembly,_chromosome:_4	AUGUSTUS	exon	30496740	30497232	.	+	.	ID=g21592.t1.exon1;Parent=g21592.t1;
OX101755.1_Tachina_lurida_genome_assembly,_chromosome:_4	AUGUSTUS	intron	30497233	30506150	1	+	.	ID=g21592.t1.intron1;Parent=g21592.t1;
OX101755.1_Tachina_lurida_genome_assembly,_chromosome:_4	AUGUSTUS	CDS	30506151	30506291	1	+	2	ID=g21592.t1.CDS2;Parent=g21592.t1;
OX101755.1_Tachina_lurida_genome_assembly,_chromosome:_4	AUGUSTUS	exon	30506151	30506291	.	+	.	ID=g21592.t1.exon2;Parent=g21592.t1;
OX101755.1_Tachina_lurida_genome_assembly,_chromosome:_4	AUGUSTUS	intron	30506292	30517402	1	+	.	ID=g21592.t1.intron2;Parent=g21592.t1;
OX101755.1_Tachina_lurida_genome_assembly,_chromosome:_4	AUGUSTUS	CDS	30517403	30517612	1	+	2	ID=g21592.t1.CDS3;Parent=g21592.t1;
OX101755.1_Tachina_lurida_genome_assembly,_chromosome:_4	AUGUSTUS	exon	30517403	30517612	.	+	.	ID=g21592.t1.exon3;Parent=g21592.t1;
OX101755.1_Tachina_lurida_genome_assembly,_chromosome:_4	AUGUSTUS	intron	30517613	30517732	1	+	.	ID=g21592.t1.intron3;Parent=g21592.t1;
OX101755.1_Tachina_lurida_genome_assembly,_chromosome:_4	AUGUSTUS	CDS	30517733	30517936	1	+	2	ID=g21592.t1.CDS4;Parent=g21592.t1;
OX101755.1_Tachina_lurida_genome_assembly,_chromosome:_4	AUGUSTUS	exon	30517733	30517936	.	+	.	ID=g21592.t1.exon4;Parent=g21592.t1;
OX101755.1_Tachina_lurida_genome_assembly,_chromosome:_4	AUGUSTUS	intron	30517937	30521673	1	+	.	ID=g21592.t1.intron4;Parent=g21592.t1;
OX101755.1_Tachina_lurida_genome_assembly,_chromosome:_4	AUGUSTUS	CDS	30521674	30521954	1	+	2	ID=g21592.t1.CDS5;Parent=g21592.t1;
OX101755.1_Tachina_lurida_genome_assembly,_chromosome:_4	AUGUSTUS	exon	30521674	30521954	.	+	.	ID=g21592.t1.exon5;Parent=g21592.t1;
OX101755.1_Tachina_lurida_genome_assembly,_chromosome:_4	AUGUSTUS	stop_codon	30521952	30521954	.	+	0	ID=g21592.t1.stop1;Parent=g21592.t1;
OX101755.1_Tachina_lurida_genome_assembly,_chromosome:_4	GeneMark.hmm3	mRNA	30496740	30506302	.	+	.	ID=g21592.t2;Parent=g21592;
OX101755.1_Tachina_lurida_genome_assembly,_chromosome:_4	GeneMark.hmm3	start_codon	30496740	30496742	.	+	0	ID=g21592.t2.start1;Parent=g21592.t2;
OX101755.1_Tachina_lurida_genome_assembly,_chromosome:_4	GeneMark.hmm3	CDS	30496740	30497232	.	+	0	ID=g21592.t2.CDS1;Parent=g21592.t2;
OX101755.1_Tachina_lurida_genome_assembly,_chromosome:_4	GeneMark.hmm3	exon	30496740	30497232	0	+	.	ID=g21592.t2.exon1;Parent=g21592.t2;
OX101755.1_Tachina_lurida_genome_assembly,_chromosome:_4	GeneMark.hmm3	intron	30497233	30506150	.	+	2	ID=g21592.t2.intron1;Parent=g21592.t2;
OX101755.1_Tachina_lurida_genome_assembly,_chromosome:_4	GeneMark.hmm3	CDS	30506151	30506302	.	+	2	ID=g21592.t2.CDS2;Parent=g21592.t2;
OX101755.1_Tachina_lurida_genome_assembly,_chromosome:_4	GeneMark.hmm3	exon	30506151	30506302	0	+	.	ID=g21592.t2.exon2;Parent=g21592.t2;
OX101755.1_Tachina_lurida_genome_assembly,_chromosome:_4	GeneMark.hmm3	stop_codon	30506300	30506302	.	+	0	ID=g21592.t2.stop1;Parent=g21592.t2;
OX101755.1_Tachina_lurida_genome_assembly,_chromosome:_4	AUGUSTUS	gene	30543914	30544261	.	+	.	ID=g21593;
OX101755.1_Tachina_lurida_genome_assembly,_chromosome:_4	AUGUSTUS	mRNA	30543914	30544261	0.73	+	.	ID=g21593.t1;Parent=g21593;
OX101755.1_Tachina_lurida_genome_assembly,_chromosome:_4	AUGUSTUS	start_codon	30543914	30543916	.	+	0	ID=g21593.t1.start1;Parent=g21593.t1;
OX101755.1_Tachina_lurida_genome_assembly,_chromosome:_4	AUGUSTUS	CDS	30543914	30544041	0.75	+	0	ID=g21593.t1.CDS1;Parent=g21593.t1;
OX101755.1_Tachina_lurida_genome_assembly,_chromosome:_4	AUGUSTUS	exon	30543914	30544041	.	+	.	ID=g21593.t1.exon1;Parent=g21593.t1;
OX101755.1_Tachina_lurida_genome_assembly,_chromosome:_4	AUGUSTUS	intron	30544042	30544146	0.73	+	.	ID=g21593.t1.intron1;Parent=g21593.t1;
OX101755.1_Tachina_lurida_genome_assembly,_chromosome:_4	AUGUSTUS	CDS	30544147	30544261	0.73	+	1	ID=g21593.t1.CDS2;Parent=g21593.t1;
OX101755.1_Tachina_lurida_genome_assembly,_chromosome:_4	AUGUSTUS	exon	30544147	30544261	.	+	.	ID=g21593.t1.exon2;Parent=g21593.t1;
OX101755.1_Tachina_lurida_genome_assembly,_chromosome:_4	AUGUSTUS	stop_codon	30544259	30544261	.	+	0	ID=g21593.t1.stop1;Parent=g21593.t1;
OX101755.1_Tachina_lurida_genome_assembly,_chromosome:_4	AUGUSTUS	mRNA	30543914	30544261	0.56	+	.	ID=g21593.t2;Parent=g21593;
OX101755.1_Tachina_lurida_genome_assembly,_chromosome:_4	AUGUSTUS	start_codon	30543914	30543916	.	+	0	ID=g21593.t2.start1;Parent=g21593.t2;
OX101755.1_Tachina_lurida_genome_assembly,_chromosome:_4	AUGUSTUS	CDS	30543914	30544028	0.56	+	0	ID=g21593.t2.CDS1;Parent=g21593.t2;
OX101755.1_Tachina_lurida_genome_assembly,_chromosome:_4	AUGUSTUS	exon	30543914	30544028	.	+	.	ID=g21593.t2.exon1;Parent=g21593.t2;
OX101755.1_Tachina_lurida_genome_assembly,_chromosome:_4	AUGUSTUS	intron	30544029	30544106	0.56	+	.	ID=g21593.t2.intron1;Parent=g21593.t2;
OX101755.1_Tachina_lurida_genome_assembly,_chromosome:_4	AUGUSTUS	CDS	30544107	30544261	0.6	+	2	ID=g21593.t2.CDS2;Parent=g21593.t2;
OX101755.1_Tachina_lurida_genome_assembly,_chromosome:_4	AUGUSTUS	exon	30544107	30544261	.	+	.	ID=g21593.t2.exon2;Parent=g21593.t2;
OX101755.1_Tachina_lurida_genome_assembly,_chromosome:_4	AUGUSTUS	stop_codon	30544259	30544261	.	+	0	ID=g21593.t2.stop1;Parent=g21593.t2;
OX101755.1_Tachina_lurida_genome_assembly,_chromosome:_4	AUGUSTUS	gene	30544315	30545707	.	+	.	ID=g21594;
OX101755.1_Tachina_lurida_genome_assembly,_chromosome:_4	AUGUSTUS	mRNA	30544315	30545707	0.67	+	.	ID=g21594.t1;Parent=g21594;
OX101755.1_Tachina_lurida_genome_assembly,_chromosome:_4	AUGUSTUS	start_codon	30544315	30544317	.	+	0	ID=g21594.t1.start1;Parent=g21594.t1;
OX101755.1_Tachina_lurida_genome_assembly,_chromosome:_4	AUGUSTUS	CDS	30544315	30544546	0.84	+	0	ID=g21594.t1.CDS1;Parent=g21594.t1;
OX101755.1_Tachina_lurida_genome_assembly,_chromosome:_4	AUGUSTUS	exon	30544315	30544546	.	+	.	ID=g21594.t1.exon1;Parent=g21594.t1;
OX101755.1_Tachina_lurida_genome_assembly,_chromosome:_4	AUGUSTUS	intron	30544547	30544834	0.67	+	.	ID=g21594.t1.intron1;Parent=g21594.t1;
OX101755.1_Tachina_lurida_genome_assembly,_chromosome:_4	AUGUSTUS	CDS	30544835	30544920	0.67	+	2	ID=g21594.t1.CDS2;Parent=g21594.t1;
OX101755.1_Tachina_lurida_genome_assembly,_chromosome:_4	AUGUSTUS	exon	30544835	30544920	.	+	.	ID=g21594.t1.exon2;Parent=g21594.t1;
OX101755.1_Tachina_lurida_genome_assembly,_chromosome:_4	AUGUSTUS	intron	30544921	30545635	0.99	+	.	ID=g21594.t1.intron2;Parent=g21594.t1;
OX101755.1_Tachina_lurida_genome_assembly,_chromosome:_4	AUGUSTUS	CDS	30545636	30545707	1	+	0	ID=g21594.t1.CDS3;Parent=g21594.t1;
OX101755.1_Tachina_lurida_genome_assembly,_chromosome:_4	AUGUSTUS	exon	30545636	30545707	.	+	.	ID=g21594.t1.exon3;Parent=g21594.t1;
OX101755.1_Tachina_lurida_genome_assembly,_chromosome:_4	AUGUSTUS	stop_codon	30545705	30545707	.	+	0	ID=g21594.t1.stop1;Parent=g21594.t1;
OX101755.1_Tachina_lurida_genome_assembly,_chromosome:_4	AUGUSTUS	mRNA	30544315	30544918	0.53	+	.	ID=g21594.t2;Parent=g21594;
OX101755.1_Tachina_lurida_genome_assembly,_chromosome:_4	AUGUSTUS	start_codon	30544315	30544317	.	+	0	ID=g21594.t2.start1;Parent=g21594.t2;
OX101755.1_Tachina_lurida_genome_assembly,_chromosome:_4	AUGUSTUS	CDS	30544315	30544546	1	+	0	ID=g21594.t2.CDS1;Parent=g21594.t2;
OX101755.1_Tachina_lurida_genome_assembly,_chromosome:_4	AUGUSTUS	exon	30544315	30544546	.	+	.	ID=g21594.t2.exon1;Parent=g21594.t2;
OX101755.1_Tachina_lurida_genome_assembly,_chromosome:_4	AUGUSTUS	intron	30544547	30544745	0.53	+	.	ID=g21594.t2.intron1;Parent=g21594.t2;
OX101755.1_Tachina_lurida_genome_assembly,_chromosome:_4	AUGUSTUS	CDS	30544746	30544918	0.53	+	2	ID=g21594.t2.CDS2;Parent=g21594.t2;
OX101755.1_Tachina_lurida_genome_assembly,_chromosome:_4	AUGUSTUS	exon	30544746	30544918	.	+	.	ID=g21594.t2.exon2;Parent=g21594.t2;
OX101755.1_Tachina_lurida_genome_assembly,_chromosome:_4	AUGUSTUS	stop_codon	30544916	30544918	.	+	0	ID=g21594.t2.stop1;Parent=g21594.t2;
OX101755.1_Tachina_lurida_genome_assembly,_chromosome:_4	AUGUSTUS	gene	30568972	30571003	.	-	.	ID=g21595;
OX101755.1_Tachina_lurida_genome_assembly,_chromosome:_4	AUGUSTUS	mRNA	30568972	30571003	0.45	-	.	ID=g21595.t1;Parent=g21595;
OX101755.1_Tachina_lurida_genome_assembly,_chromosome:_4	AUGUSTUS	stop_codon	30568972	30568974	.	-	0	ID=g21595.t1.stop1;Parent=g21595.t1;
OX101755.1_Tachina_lurida_genome_assembly,_chromosome:_4	AUGUSTUS	CDS	30568972	30569879	0.45	-	2	ID=g21595.t1.CDS1;Parent=g21595.t1;
OX101755.1_Tachina_lurida_genome_assembly,_chromosome:_4	AUGUSTUS	exon	30568972	30569879	.	-	.	ID=g21595.t1.exon1;Parent=g21595.t1;
OX101755.1_Tachina_lurida_genome_assembly,_chromosome:_4	AUGUSTUS	intron	30569880	30569927	0.78	-	.	ID=g21595.t1.intron1;Parent=g21595.t1;
OX101755.1_Tachina_lurida_genome_assembly,_chromosome:_4	AUGUSTUS	CDS	30569928	30570054	0.78	-	0	ID=g21595.t1.CDS2;Parent=g21595.t1;
OX101755.1_Tachina_lurida_genome_assembly,_chromosome:_4	AUGUSTUS	exon	30569928	30570054	.	-	.	ID=g21595.t1.exon2;Parent=g21595.t1;
OX101755.1_Tachina_lurida_genome_assembly,_chromosome:_4	AUGUSTUS	intron	30570055	30570116	1	-	.	ID=g21595.t1.intron2;Parent=g21595.t1;
OX101755.1_Tachina_lurida_genome_assembly,_chromosome:_4	AUGUSTUS	CDS	30570117	30570770	1	-	0	ID=g21595.t1.CDS3;Parent=g21595.t1;
OX101755.1_Tachina_lurida_genome_assembly,_chromosome:_4	AUGUSTUS	exon	30570117	30570770	.	-	.	ID=g21595.t1.exon3;Parent=g21595.t1;
OX101755.1_Tachina_lurida_genome_assembly,_chromosome:_4	AUGUSTUS	intron	30570771	30570826	1	-	.	ID=g21595.t1.intron3;Parent=g21595.t1;
OX101755.1_Tachina_lurida_genome_assembly,_chromosome:_4	AUGUSTUS	CDS	30570827	30571003	1	-	0	ID=g21595.t1.CDS4;Parent=g21595.t1;
OX101755.1_Tachina_lurida_genome_assembly,_chromosome:_4	AUGUSTUS	exon	30570827	30571003	.	-	.	ID=g21595.t1.exon4;Parent=g21595.t1;
OX101755.1_Tachina_lurida_genome_assembly,_chromosome:_4	AUGUSTUS	start_codon	30571001	30571003	.	-	0	ID=g21595.t1.start1;Parent=g21595.t1;
OX101755.1_Tachina_lurida_genome_assembly,_chromosome:_4	AUGUSTUS	gene	30597754	30603139	.	+	.	ID=g21596;
OX101755.1_Tachina_lurida_genome_assembly,_chromosome:_4	AUGUSTUS	mRNA	30597754	30603139	0.11	+	.	ID=g21596.t1;Parent=g21596;
OX101755.1_Tachina_lurida_genome_assembly,_chromosome:_4	AUGUSTUS	start_codon	30597754	30597756	.	+	0	ID=g21596.t1.start1;Parent=g21596.t1;
OX101755.1_Tachina_lurida_genome_assembly,_chromosome:_4	AUGUSTUS	CDS	30597754	30598197	0.58	+	0	ID=g21596.t1.CDS1;Parent=g21596.t1;
OX101755.1_Tachina_lurida_genome_assembly,_chromosome:_4	AUGUSTUS	exon	30597754	30598197	.	+	.	ID=g21596.t1.exon1;Parent=g21596.t1;
OX101755.1_Tachina_lurida_genome_assembly,_chromosome:_4	AUGUSTUS	intron	30598198	30599178	0.22	+	.	ID=g21596.t1.intron1;Parent=g21596.t1;
OX101755.1_Tachina_lurida_genome_assembly,_chromosome:_4	AUGUSTUS	CDS	30599179	30599475	0.22	+	0	ID=g21596.t1.CDS2;Parent=g21596.t1;
OX101755.1_Tachina_lurida_genome_assembly,_chromosome:_4	AUGUSTUS	exon	30599179	30599475	.	+	.	ID=g21596.t1.exon2;Parent=g21596.t1;
OX101755.1_Tachina_lurida_genome_assembly,_chromosome:_4	AUGUSTUS	intron	30599476	30599573	0.52	+	.	ID=g21596.t1.intron2;Parent=g21596.t1;
OX101755.1_Tachina_lurida_genome_assembly,_chromosome:_4	AUGUSTUS	CDS	30599574	30601863	0.52	+	0	ID=g21596.t1.CDS3;Parent=g21596.t1;
OX101755.1_Tachina_lurida_genome_assembly,_chromosome:_4	AUGUSTUS	exon	30599574	30601863	.	+	.	ID=g21596.t1.exon3;Parent=g21596.t1;
OX101755.1_Tachina_lurida_genome_assembly,_chromosome:_4	AUGUSTUS	intron	30601864	30602693	0.96	+	.	ID=g21596.t1.intron3;Parent=g21596.t1;
OX101755.1_Tachina_lurida_genome_assembly,_chromosome:_4	AUGUSTUS	CDS	30602694	30603139	0.96	+	2	ID=g21596.t1.CDS4;Parent=g21596.t1;
OX101755.1_Tachina_lurida_genome_assembly,_chromosome:_4	AUGUSTUS	exon	30602694	30603139	.	+	.	ID=g21596.t1.exon4;Parent=g21596.t1;
OX101755.1_Tachina_lurida_genome_assembly,_chromosome:_4	AUGUSTUS	stop_codon	30603137	30603139	.	+	0	ID=g21596.t1.stop1;Parent=g21596.t1;
OX101755.1_Tachina_lurida_genome_assembly,_chromosome:_4	AUGUSTUS	gene	30609887	30613968	.	-	.	ID=g21597;
OX101755.1_Tachina_lurida_genome_assembly,_chromosome:_4	AUGUSTUS	mRNA	30609887	30613968	0.99	-	.	ID=g21597.t1;Parent=g21597;
OX101755.1_Tachina_lurida_genome_assembly,_chromosome:_4	AUGUSTUS	stop_codon	30609887	30609889	.	-	0	ID=g21597.t1.stop1;Parent=g21597.t1;
OX101755.1_Tachina_lurida_genome_assembly,_chromosome:_4	AUGUSTUS	CDS	30609887	30610398	0.99	-	2	ID=g21597.t1.CDS1;Parent=g21597.t1;
OX101755.1_Tachina_lurida_genome_assembly,_chromosome:_4	AUGUSTUS	exon	30609887	30610398	.	-	.	ID=g21597.t1.exon1;Parent=g21597.t1;
OX101755.1_Tachina_lurida_genome_assembly,_chromosome:_4	AUGUSTUS	intron	30610399	30610477	1	-	.	ID=g21597.t1.intron1;Parent=g21597.t1;
OX101755.1_Tachina_lurida_genome_assembly,_chromosome:_4	AUGUSTUS	CDS	30610478	30611858	1	-	0	ID=g21597.t1.CDS2;Parent=g21597.t1;
OX101755.1_Tachina_lurida_genome_assembly,_chromosome:_4	AUGUSTUS	exon	30610478	30611858	.	-	.	ID=g21597.t1.exon2;Parent=g21597.t1;
OX101755.1_Tachina_lurida_genome_assembly,_chromosome:_4	AUGUSTUS	intron	30611859	30611922	1	-	.	ID=g21597.t1.intron2;Parent=g21597.t1;
OX101755.1_Tachina_lurida_genome_assembly,_chromosome:_4	AUGUSTUS	CDS	30611923	30613968	1	-	0	ID=g21597.t1.CDS3;Parent=g21597.t1;
OX101755.1_Tachina_lurida_genome_assembly,_chromosome:_4	AUGUSTUS	exon	30611923	30613968	.	-	.	ID=g21597.t1.exon3;Parent=g21597.t1;
OX101755.1_Tachina_lurida_genome_assembly,_chromosome:_4	AUGUSTUS	start_codon	30613966	30613968	.	-	0	ID=g21597.t1.start1;Parent=g21597.t1;
OX101755.1_Tachina_lurida_genome_assembly,_chromosome:_4	AUGUSTUS	gene	30663614	30664001	.	+	.	ID=g21598;
OX101755.1_Tachina_lurida_genome_assembly,_chromosome:_4	AUGUSTUS	mRNA	30663614	30664001	1	+	.	ID=g21598.t1;Parent=g21598;
OX101755.1_Tachina_lurida_genome_assembly,_chromosome:_4	AUGUSTUS	start_codon	30663614	30663616	.	+	0	ID=g21598.t1.start1;Parent=g21598.t1;
OX101755.1_Tachina_lurida_genome_assembly,_chromosome:_4	AUGUSTUS	CDS	30663614	30663752	1	+	0	ID=g21598.t1.CDS1;Parent=g21598.t1;
OX101755.1_Tachina_lurida_genome_assembly,_chromosome:_4	AUGUSTUS	exon	30663614	30663752	.	+	.	ID=g21598.t1.exon1;Parent=g21598.t1;
OX101755.1_Tachina_lurida_genome_assembly,_chromosome:_4	AUGUSTUS	intron	30663753	30663837	1	+	.	ID=g21598.t1.intron1;Parent=g21598.t1;
OX101755.1_Tachina_lurida_genome_assembly,_chromosome:_4	AUGUSTUS	CDS	30663838	30664001	1	+	2	ID=g21598.t1.CDS2;Parent=g21598.t1;
OX101755.1_Tachina_lurida_genome_assembly,_chromosome:_4	AUGUSTUS	exon	30663838	30664001	.	+	.	ID=g21598.t1.exon2;Parent=g21598.t1;
OX101755.1_Tachina_lurida_genome_assembly,_chromosome:_4	AUGUSTUS	stop_codon	30663999	30664001	.	+	0	ID=g21598.t1.stop1;Parent=g21598.t1;
OX101755.1_Tachina_lurida_genome_assembly,_chromosome:_4	AUGUSTUS	gene	30699974	30702913	.	-	.	ID=g21599;
OX101755.1_Tachina_lurida_genome_assembly,_chromosome:_4	AUGUSTUS	mRNA	30699974	30702913	1	-	.	ID=g21599.t1;Parent=g21599;
OX101755.1_Tachina_lurida_genome_assembly,_chromosome:_4	AUGUSTUS	stop_codon	30699974	30699976	.	-	0	ID=g21599.t1.stop1;Parent=g21599.t1;
OX101755.1_Tachina_lurida_genome_assembly,_chromosome:_4	AUGUSTUS	CDS	30699974	30702913	1	-	0	ID=g21599.t1.CDS1;Parent=g21599.t1;
OX101755.1_Tachina_lurida_genome_assembly,_chromosome:_4	AUGUSTUS	exon	30699974	30702913	.	-	.	ID=g21599.t1.exon1;Parent=g21599.t1;
OX101755.1_Tachina_lurida_genome_assembly,_chromosome:_4	AUGUSTUS	start_codon	30702911	30702913	.	-	0	ID=g21599.t1.start1;Parent=g21599.t1;
OX101755.1_Tachina_lurida_genome_assembly,_chromosome:_4	AUGUSTUS	gene	30726745	30737739	.	-	.	ID=g21600;
OX101755.1_Tachina_lurida_genome_assembly,_chromosome:_4	AUGUSTUS	mRNA	30726745	30737739	0.94	-	.	ID=g21600.t1;Parent=g21600;
OX101755.1_Tachina_lurida_genome_assembly,_chromosome:_4	AUGUSTUS	stop_codon	30726745	30726747	.	-	0	ID=g21600.t1.stop1;Parent=g21600.t1;
OX101755.1_Tachina_lurida_genome_assembly,_chromosome:_4	AUGUSTUS	CDS	30726745	30727970	0.94	-	2	ID=g21600.t1.CDS1;Parent=g21600.t1;
OX101755.1_Tachina_lurida_genome_assembly,_chromosome:_4	AUGUSTUS	exon	30726745	30727970	.	-	.	ID=g21600.t1.exon1;Parent=g21600.t1;
OX101755.1_Tachina_lurida_genome_assembly,_chromosome:_4	AUGUSTUS	intron	30727971	30736433	0.95	-	.	ID=g21600.t1.intron1;Parent=g21600.t1;
OX101755.1_Tachina_lurida_genome_assembly,_chromosome:_4	AUGUSTUS	CDS	30736434	30737220	0.95	-	0	ID=g21600.t1.CDS2;Parent=g21600.t1;
OX101755.1_Tachina_lurida_genome_assembly,_chromosome:_4	AUGUSTUS	exon	30736434	30737220	.	-	.	ID=g21600.t1.exon2;Parent=g21600.t1;
OX101755.1_Tachina_lurida_genome_assembly,_chromosome:_4	AUGUSTUS	intron	30737221	30737279	1	-	.	ID=g21600.t1.intron2;Parent=g21600.t1;
OX101755.1_Tachina_lurida_genome_assembly,_chromosome:_4	AUGUSTUS	CDS	30737280	30737399	1	-	0	ID=g21600.t1.CDS3;Parent=g21600.t1;
OX101755.1_Tachina_lurida_genome_assembly,_chromosome:_4	AUGUSTUS	exon	30737280	30737399	.	-	.	ID=g21600.t1.exon3;Parent=g21600.t1;
OX101755.1_Tachina_lurida_genome_assembly,_chromosome:_4	AUGUSTUS	intron	30737400	30737565	1	-	.	ID=g21600.t1.intron3;Parent=g21600.t1;
OX101755.1_Tachina_lurida_genome_assembly,_chromosome:_4	AUGUSTUS	CDS	30737566	30737739	1	-	0	ID=g21600.t1.CDS4;Parent=g21600.t1;
OX101755.1_Tachina_lurida_genome_assembly,_chromosome:_4	AUGUSTUS	exon	30737566	30737739	.	-	.	ID=g21600.t1.exon4;Parent=g21600.t1;
OX101755.1_Tachina_lurida_genome_assembly,_chromosome:_4	AUGUSTUS	start_codon	30737737	30737739	.	-	0	ID=g21600.t1.start1;Parent=g21600.t1;
OX101755.1_Tachina_lurida_genome_assembly,_chromosome:_4	AUGUSTUS	gene	30743042	30743254	.	-	.	ID=g21601;
OX101755.1_Tachina_lurida_genome_assembly,_chromosome:_4	AUGUSTUS	mRNA	30743042	30743254	1	-	.	ID=g21601.t1;Parent=g21601;
OX101755.1_Tachina_lurida_genome_assembly,_chromosome:_4	AUGUSTUS	stop_codon	30743042	30743044	.	-	0	ID=g21601.t1.stop1;Parent=g21601.t1;
OX101755.1_Tachina_lurida_genome_assembly,_chromosome:_4	AUGUSTUS	CDS	30743042	30743254	1	-	0	ID=g21601.t1.CDS1;Parent=g21601.t1;
OX101755.1_Tachina_lurida_genome_assembly,_chromosome:_4	AUGUSTUS	exon	30743042	30743254	.	-	.	ID=g21601.t1.exon1;Parent=g21601.t1;
OX101755.1_Tachina_lurida_genome_assembly,_chromosome:_4	AUGUSTUS	start_codon	30743252	30743254	.	-	0	ID=g21601.t1.start1;Parent=g21601.t1;
OX101755.1_Tachina_lurida_genome_assembly,_chromosome:_4	AUGUSTUS	gene	30833026	30834073	.	-	.	ID=g21602;
OX101755.1_Tachina_lurida_genome_assembly,_chromosome:_4	AUGUSTUS	mRNA	30833026	30834073	0.65	-	.	ID=g21602.t1;Parent=g21602;
OX101755.1_Tachina_lurida_genome_assembly,_chromosome:_4	AUGUSTUS	stop_codon	30833026	30833028	.	-	0	ID=g21602.t1.stop1;Parent=g21602.t1;
OX101755.1_Tachina_lurida_genome_assembly,_chromosome:_4	AUGUSTUS	CDS	30833026	30833619	1	-	0	ID=g21602.t1.CDS1;Parent=g21602.t1;
OX101755.1_Tachina_lurida_genome_assembly,_chromosome:_4	AUGUSTUS	exon	30833026	30833619	.	-	.	ID=g21602.t1.exon1;Parent=g21602.t1;
OX101755.1_Tachina_lurida_genome_assembly,_chromosome:_4	AUGUSTUS	intron	30833620	30833905	0.65	-	.	ID=g21602.t1.intron1;Parent=g21602.t1;
OX101755.1_Tachina_lurida_genome_assembly,_chromosome:_4	AUGUSTUS	CDS	30833906	30834073	0.65	-	0	ID=g21602.t1.CDS2;Parent=g21602.t1;
OX101755.1_Tachina_lurida_genome_assembly,_chromosome:_4	AUGUSTUS	exon	30833906	30834073	.	-	.	ID=g21602.t1.exon2;Parent=g21602.t1;
OX101755.1_Tachina_lurida_genome_assembly,_chromosome:_4	AUGUSTUS	start_codon	30834071	30834073	.	-	0	ID=g21602.t1.start1;Parent=g21602.t1;
OX101755.1_Tachina_lurida_genome_assembly,_chromosome:_4	AUGUSTUS	gene	30929546	30952942	.	+	.	ID=g21603;
OX101755.1_Tachina_lurida_genome_assembly,_chromosome:_4	AUGUSTUS	mRNA	30929546	30952942	1	+	.	ID=g21603.t1;Parent=g21603;
OX101755.1_Tachina_lurida_genome_assembly,_chromosome:_4	AUGUSTUS	start_codon	30929546	30929548	.	+	0	ID=g21603.t1.start1;Parent=g21603.t1;
OX101755.1_Tachina_lurida_genome_assembly,_chromosome:_4	AUGUSTUS	CDS	30929546	30929844	1	+	0	ID=g21603.t1.CDS1;Parent=g21603.t1;
OX101755.1_Tachina_lurida_genome_assembly,_chromosome:_4	AUGUSTUS	exon	30929546	30929844	.	+	.	ID=g21603.t1.exon1;Parent=g21603.t1;
OX101755.1_Tachina_lurida_genome_assembly,_chromosome:_4	AUGUSTUS	intron	30929845	30932576	1	+	.	ID=g21603.t1.intron1;Parent=g21603.t1;
OX101755.1_Tachina_lurida_genome_assembly,_chromosome:_4	AUGUSTUS	CDS	30932577	30932758	1	+	1	ID=g21603.t1.CDS2;Parent=g21603.t1;
OX101755.1_Tachina_lurida_genome_assembly,_chromosome:_4	AUGUSTUS	exon	30932577	30932758	.	+	.	ID=g21603.t1.exon2;Parent=g21603.t1;
OX101755.1_Tachina_lurida_genome_assembly,_chromosome:_4	AUGUSTUS	intron	30932759	30951754	1	+	.	ID=g21603.t1.intron2;Parent=g21603.t1;
OX101755.1_Tachina_lurida_genome_assembly,_chromosome:_4	AUGUSTUS	CDS	30951755	30952194	1	+	2	ID=g21603.t1.CDS3;Parent=g21603.t1;
OX101755.1_Tachina_lurida_genome_assembly,_chromosome:_4	AUGUSTUS	exon	30951755	30952194	.	+	.	ID=g21603.t1.exon3;Parent=g21603.t1;
OX101755.1_Tachina_lurida_genome_assembly,_chromosome:_4	AUGUSTUS	intron	30952195	30952258	1	+	.	ID=g21603.t1.intron3;Parent=g21603.t1;
OX101755.1_Tachina_lurida_genome_assembly,_chromosome:_4	AUGUSTUS	CDS	30952259	30952423	1	+	0	ID=g21603.t1.CDS4;Parent=g21603.t1;
OX101755.1_Tachina_lurida_genome_assembly,_chromosome:_4	AUGUSTUS	exon	30952259	30952423	.	+	.	ID=g21603.t1.exon4;Parent=g21603.t1;
OX101755.1_Tachina_lurida_genome_assembly,_chromosome:_4	AUGUSTUS	intron	30952424	30952681	1	+	.	ID=g21603.t1.intron4;Parent=g21603.t1;
OX101755.1_Tachina_lurida_genome_assembly,_chromosome:_4	AUGUSTUS	CDS	30952682	30952942	1	+	0	ID=g21603.t1.CDS5;Parent=g21603.t1;
OX101755.1_Tachina_lurida_genome_assembly,_chromosome:_4	AUGUSTUS	exon	30952682	30952942	.	+	.	ID=g21603.t1.exon5;Parent=g21603.t1;
OX101755.1_Tachina_lurida_genome_assembly,_chromosome:_4	AUGUSTUS	stop_codon	30952940	30952942	.	+	0	ID=g21603.t1.stop1;Parent=g21603.t1;
OX101755.1_Tachina_lurida_genome_assembly,_chromosome:_4	GeneMark.hmm3	mRNA	30929546	30932766	.	+	.	ID=g21603.t2;Parent=g21603;
OX101755.1_Tachina_lurida_genome_assembly,_chromosome:_4	GeneMark.hmm3	start_codon	30929546	30929548	.	+	0	ID=g21603.t2.start1;Parent=g21603.t2;
OX101755.1_Tachina_lurida_genome_assembly,_chromosome:_4	GeneMark.hmm3	CDS	30929546	30929844	.	+	0	ID=g21603.t2.CDS1;Parent=g21603.t2;
OX101755.1_Tachina_lurida_genome_assembly,_chromosome:_4	GeneMark.hmm3	exon	30929546	30929844	0	+	.	ID=g21603.t2.exon1;Parent=g21603.t2;
OX101755.1_Tachina_lurida_genome_assembly,_chromosome:_4	GeneMark.hmm3	intron	30929845	30932576	.	+	1	ID=g21603.t2.intron1;Parent=g21603.t2;
OX101755.1_Tachina_lurida_genome_assembly,_chromosome:_4	GeneMark.hmm3	CDS	30932577	30932766	.	+	1	ID=g21603.t2.CDS2;Parent=g21603.t2;
OX101755.1_Tachina_lurida_genome_assembly,_chromosome:_4	GeneMark.hmm3	exon	30932577	30932766	0	+	.	ID=g21603.t2.exon2;Parent=g21603.t2;
OX101755.1_Tachina_lurida_genome_assembly,_chromosome:_4	GeneMark.hmm3	stop_codon	30932764	30932766	.	+	0	ID=g21603.t2.stop1;Parent=g21603.t2;
OX101755.1_Tachina_lurida_genome_assembly,_chromosome:_4	AUGUSTUS	gene	30962237	30962744	.	+	.	ID=g21604;
OX101755.1_Tachina_lurida_genome_assembly,_chromosome:_4	AUGUSTUS	mRNA	30962237	30962744	0.93	+	.	ID=g21604.t1;Parent=g21604;
OX101755.1_Tachina_lurida_genome_assembly,_chromosome:_4	AUGUSTUS	start_codon	30962237	30962239	.	+	0	ID=g21604.t1.start1;Parent=g21604.t1;
OX101755.1_Tachina_lurida_genome_assembly,_chromosome:_4	AUGUSTUS	CDS	30962237	30962344	0.93	+	0	ID=g21604.t1.CDS1;Parent=g21604.t1;
OX101755.1_Tachina_lurida_genome_assembly,_chromosome:_4	AUGUSTUS	exon	30962237	30962344	.	+	.	ID=g21604.t1.exon1;Parent=g21604.t1;
OX101755.1_Tachina_lurida_genome_assembly,_chromosome:_4	AUGUSTUS	intron	30962345	30962385	0.93	+	.	ID=g21604.t1.intron1;Parent=g21604.t1;
OX101755.1_Tachina_lurida_genome_assembly,_chromosome:_4	AUGUSTUS	CDS	30962386	30962625	0.93	+	0	ID=g21604.t1.CDS2;Parent=g21604.t1;
OX101755.1_Tachina_lurida_genome_assembly,_chromosome:_4	AUGUSTUS	exon	30962386	30962625	.	+	.	ID=g21604.t1.exon2;Parent=g21604.t1;
OX101755.1_Tachina_lurida_genome_assembly,_chromosome:_4	AUGUSTUS	intron	30962626	30962702	1	+	.	ID=g21604.t1.intron2;Parent=g21604.t1;
OX101755.1_Tachina_lurida_genome_assembly,_chromosome:_4	AUGUSTUS	CDS	30962703	30962744	1	+	0	ID=g21604.t1.CDS3;Parent=g21604.t1;
OX101755.1_Tachina_lurida_genome_assembly,_chromosome:_4	AUGUSTUS	exon	30962703	30962744	.	+	.	ID=g21604.t1.exon3;Parent=g21604.t1;
OX101755.1_Tachina_lurida_genome_assembly,_chromosome:_4	AUGUSTUS	stop_codon	30962742	30962744	.	+	0	ID=g21604.t1.stop1;Parent=g21604.t1;
OX101755.1_Tachina_lurida_genome_assembly,_chromosome:_4	AUGUSTUS	gene	30963169	30967563	.	+	.	ID=g21605;
OX101755.1_Tachina_lurida_genome_assembly,_chromosome:_4	AUGUSTUS	mRNA	30963169	30967563	0.39	+	.	ID=g21605.t1;Parent=g21605;
OX101755.1_Tachina_lurida_genome_assembly,_chromosome:_4	AUGUSTUS	start_codon	30963169	30963171	.	+	0	ID=g21605.t1.start1;Parent=g21605.t1;
OX101755.1_Tachina_lurida_genome_assembly,_chromosome:_4	AUGUSTUS	CDS	30963169	30964180	0.65	+	0	ID=g21605.t1.CDS1;Parent=g21605.t1;
OX101755.1_Tachina_lurida_genome_assembly,_chromosome:_4	AUGUSTUS	exon	30963169	30964180	.	+	.	ID=g21605.t1.exon1;Parent=g21605.t1;
OX101755.1_Tachina_lurida_genome_assembly,_chromosome:_4	AUGUSTUS	intron	30964181	30965971	0.83	+	.	ID=g21605.t1.intron1;Parent=g21605.t1;
OX101755.1_Tachina_lurida_genome_assembly,_chromosome:_4	AUGUSTUS	CDS	30965972	30966352	0.63	+	2	ID=g21605.t1.CDS2;Parent=g21605.t1;
OX101755.1_Tachina_lurida_genome_assembly,_chromosome:_4	AUGUSTUS	exon	30965972	30966352	.	+	.	ID=g21605.t1.exon2;Parent=g21605.t1;
OX101755.1_Tachina_lurida_genome_assembly,_chromosome:_4	AUGUSTUS	intron	30966353	30967417	0.75	+	.	ID=g21605.t1.intron2;Parent=g21605.t1;
OX101755.1_Tachina_lurida_genome_assembly,_chromosome:_4	AUGUSTUS	CDS	30967418	30967563	1	+	2	ID=g21605.t1.CDS3;Parent=g21605.t1;
OX101755.1_Tachina_lurida_genome_assembly,_chromosome:_4	AUGUSTUS	exon	30967418	30967563	.	+	.	ID=g21605.t1.exon3;Parent=g21605.t1;
OX101755.1_Tachina_lurida_genome_assembly,_chromosome:_4	AUGUSTUS	stop_codon	30967561	30967563	.	+	0	ID=g21605.t1.stop1;Parent=g21605.t1;
OX101755.1_Tachina_lurida_genome_assembly,_chromosome:_4	AUGUSTUS	gene	31007925	31009917	.	-	.	ID=g21606;
OX101755.1_Tachina_lurida_genome_assembly,_chromosome:_4	AUGUSTUS	mRNA	31007925	31009917	0.99	-	.	ID=g21606.t1;Parent=g21606;
OX101755.1_Tachina_lurida_genome_assembly,_chromosome:_4	AUGUSTUS	stop_codon	31007925	31007927	.	-	0	ID=g21606.t1.stop1;Parent=g21606.t1;
OX101755.1_Tachina_lurida_genome_assembly,_chromosome:_4	AUGUSTUS	CDS	31007925	31008740	0.99	-	0	ID=g21606.t1.CDS1;Parent=g21606.t1;
OX101755.1_Tachina_lurida_genome_assembly,_chromosome:_4	AUGUSTUS	exon	31007925	31008740	.	-	.	ID=g21606.t1.exon1;Parent=g21606.t1;
OX101755.1_Tachina_lurida_genome_assembly,_chromosome:_4	AUGUSTUS	intron	31008741	31009284	0.99	-	.	ID=g21606.t1.intron1;Parent=g21606.t1;
OX101755.1_Tachina_lurida_genome_assembly,_chromosome:_4	AUGUSTUS	CDS	31009285	31009917	1	-	0	ID=g21606.t1.CDS2;Parent=g21606.t1;
OX101755.1_Tachina_lurida_genome_assembly,_chromosome:_4	AUGUSTUS	exon	31009285	31009917	.	-	.	ID=g21606.t1.exon2;Parent=g21606.t1;
OX101755.1_Tachina_lurida_genome_assembly,_chromosome:_4	AUGUSTUS	start_codon	31009915	31009917	.	-	0	ID=g21606.t1.start1;Parent=g21606.t1;
OX101755.1_Tachina_lurida_genome_assembly,_chromosome:_4	AUGUSTUS	gene	31027649	31028551	.	-	.	ID=g21607;
OX101755.1_Tachina_lurida_genome_assembly,_chromosome:_4	AUGUSTUS	mRNA	31027649	31028551	1	-	.	ID=g21607.t1;Parent=g21607;
OX101755.1_Tachina_lurida_genome_assembly,_chromosome:_4	AUGUSTUS	stop_codon	31027649	31027651	.	-	0	ID=g21607.t1.stop1;Parent=g21607.t1;
OX101755.1_Tachina_lurida_genome_assembly,_chromosome:_4	AUGUSTUS	CDS	31027649	31028551	1	-	0	ID=g21607.t1.CDS1;Parent=g21607.t1;
OX101755.1_Tachina_lurida_genome_assembly,_chromosome:_4	AUGUSTUS	exon	31027649	31028551	.	-	.	ID=g21607.t1.exon1;Parent=g21607.t1;
OX101755.1_Tachina_lurida_genome_assembly,_chromosome:_4	AUGUSTUS	start_codon	31028549	31028551	.	-	0	ID=g21607.t1.start1;Parent=g21607.t1;
OX101755.1_Tachina_lurida_genome_assembly,_chromosome:_4	AUGUSTUS	gene	31061573	31066131	.	-	.	ID=g21608;
OX101755.1_Tachina_lurida_genome_assembly,_chromosome:_4	AUGUSTUS	mRNA	31061573	31066131	1	-	.	ID=g21608.t1;Parent=g21608;
OX101755.1_Tachina_lurida_genome_assembly,_chromosome:_4	AUGUSTUS	stop_codon	31061573	31061575	.	-	0	ID=g21608.t1.stop1;Parent=g21608.t1;
OX101755.1_Tachina_lurida_genome_assembly,_chromosome:_4	AUGUSTUS	CDS	31061573	31062679	1	-	0	ID=g21608.t1.CDS1;Parent=g21608.t1;
OX101755.1_Tachina_lurida_genome_assembly,_chromosome:_4	AUGUSTUS	exon	31061573	31062679	.	-	.	ID=g21608.t1.exon1;Parent=g21608.t1;
OX101755.1_Tachina_lurida_genome_assembly,_chromosome:_4	AUGUSTUS	intron	31062680	31062754	1	-	.	ID=g21608.t1.intron1;Parent=g21608.t1;
OX101755.1_Tachina_lurida_genome_assembly,_chromosome:_4	AUGUSTUS	CDS	31062755	31063617	1	-	2	ID=g21608.t1.CDS2;Parent=g21608.t1;
OX101755.1_Tachina_lurida_genome_assembly,_chromosome:_4	AUGUSTUS	exon	31062755	31063617	.	-	.	ID=g21608.t1.exon2;Parent=g21608.t1;
OX101755.1_Tachina_lurida_genome_assembly,_chromosome:_4	AUGUSTUS	intron	31063618	31064357	1	-	.	ID=g21608.t1.intron2;Parent=g21608.t1;
OX101755.1_Tachina_lurida_genome_assembly,_chromosome:_4	AUGUSTUS	CDS	31064358	31066131	1	-	0	ID=g21608.t1.CDS3;Parent=g21608.t1;
OX101755.1_Tachina_lurida_genome_assembly,_chromosome:_4	AUGUSTUS	exon	31064358	31066131	.	-	.	ID=g21608.t1.exon3;Parent=g21608.t1;
OX101755.1_Tachina_lurida_genome_assembly,_chromosome:_4	AUGUSTUS	start_codon	31066129	31066131	.	-	0	ID=g21608.t1.start1;Parent=g21608.t1;
OX101755.1_Tachina_lurida_genome_assembly,_chromosome:_4	AUGUSTUS	gene	31070189	31071010	.	+	.	ID=g21609;
OX101755.1_Tachina_lurida_genome_assembly,_chromosome:_4	AUGUSTUS	mRNA	31070189	31071010	1	+	.	ID=g21609.t1;Parent=g21609;
OX101755.1_Tachina_lurida_genome_assembly,_chromosome:_4	AUGUSTUS	start_codon	31070189	31070191	.	+	0	ID=g21609.t1.start1;Parent=g21609.t1;
OX101755.1_Tachina_lurida_genome_assembly,_chromosome:_4	AUGUSTUS	CDS	31070189	31071010	1	+	0	ID=g21609.t1.CDS1;Parent=g21609.t1;
OX101755.1_Tachina_lurida_genome_assembly,_chromosome:_4	AUGUSTUS	exon	31070189	31071010	.	+	.	ID=g21609.t1.exon1;Parent=g21609.t1;
OX101755.1_Tachina_lurida_genome_assembly,_chromosome:_4	AUGUSTUS	stop_codon	31071008	31071010	.	+	0	ID=g21609.t1.stop1;Parent=g21609.t1;
OX101755.1_Tachina_lurida_genome_assembly,_chromosome:_4	AUGUSTUS	gene	31071153	31075012	.	+	.	ID=g21610;
OX101755.1_Tachina_lurida_genome_assembly,_chromosome:_4	AUGUSTUS	mRNA	31071153	31075012	0.42	+	.	ID=g21610.t1;Parent=g21610;
OX101755.1_Tachina_lurida_genome_assembly,_chromosome:_4	AUGUSTUS	start_codon	31071153	31071155	.	+	0	ID=g21610.t1.start1;Parent=g21610.t1;
OX101755.1_Tachina_lurida_genome_assembly,_chromosome:_4	AUGUSTUS	CDS	31071153	31071537	0.61	+	0	ID=g21610.t1.CDS1;Parent=g21610.t1;
OX101755.1_Tachina_lurida_genome_assembly,_chromosome:_4	AUGUSTUS	exon	31071153	31071537	.	+	.	ID=g21610.t1.exon1;Parent=g21610.t1;
OX101755.1_Tachina_lurida_genome_assembly,_chromosome:_4	AUGUSTUS	intron	31071538	31072307	0.43	+	.	ID=g21610.t1.intron1;Parent=g21610.t1;
OX101755.1_Tachina_lurida_genome_assembly,_chromosome:_4	AUGUSTUS	CDS	31072308	31072537	0.44	+	2	ID=g21610.t1.CDS2;Parent=g21610.t1;
OX101755.1_Tachina_lurida_genome_assembly,_chromosome:_4	AUGUSTUS	exon	31072308	31072537	.	+	.	ID=g21610.t1.exon2;Parent=g21610.t1;
OX101755.1_Tachina_lurida_genome_assembly,_chromosome:_4	AUGUSTUS	intron	31072538	31074967	0.54	+	.	ID=g21610.t1.intron2;Parent=g21610.t1;
OX101755.1_Tachina_lurida_genome_assembly,_chromosome:_4	AUGUSTUS	CDS	31074968	31075012	0.85	+	0	ID=g21610.t1.CDS3;Parent=g21610.t1;
OX101755.1_Tachina_lurida_genome_assembly,_chromosome:_4	AUGUSTUS	exon	31074968	31075012	.	+	.	ID=g21610.t1.exon3;Parent=g21610.t1;
OX101755.1_Tachina_lurida_genome_assembly,_chromosome:_4	AUGUSTUS	stop_codon	31075010	31075012	.	+	0	ID=g21610.t1.stop1;Parent=g21610.t1;
OX101755.1_Tachina_lurida_genome_assembly,_chromosome:_4	AUGUSTUS	gene	31083467	31083835	.	-	.	ID=g21611;
OX101755.1_Tachina_lurida_genome_assembly,_chromosome:_4	AUGUSTUS	mRNA	31083467	31083835	1	-	.	ID=g21611.t1;Parent=g21611;
OX101755.1_Tachina_lurida_genome_assembly,_chromosome:_4	AUGUSTUS	stop_codon	31083467	31083469	.	-	0	ID=g21611.t1.stop1;Parent=g21611.t1;
OX101755.1_Tachina_lurida_genome_assembly,_chromosome:_4	AUGUSTUS	CDS	31083467	31083835	1	-	0	ID=g21611.t1.CDS1;Parent=g21611.t1;
OX101755.1_Tachina_lurida_genome_assembly,_chromosome:_4	AUGUSTUS	exon	31083467	31083835	.	-	.	ID=g21611.t1.exon1;Parent=g21611.t1;
OX101755.1_Tachina_lurida_genome_assembly,_chromosome:_4	AUGUSTUS	start_codon	31083833	31083835	.	-	0	ID=g21611.t1.start1;Parent=g21611.t1;
OX101755.1_Tachina_lurida_genome_assembly,_chromosome:_4	AUGUSTUS	gene	31086829	31088052	.	-	.	ID=g21612;
OX101755.1_Tachina_lurida_genome_assembly,_chromosome:_4	AUGUSTUS	mRNA	31086829	31087932	1	-	.	ID=g21612.t1;Parent=g21612;
OX101755.1_Tachina_lurida_genome_assembly,_chromosome:_4	AUGUSTUS	stop_codon	31086829	31086831	.	-	0	ID=g21612.t1.stop1;Parent=g21612.t1;
OX101755.1_Tachina_lurida_genome_assembly,_chromosome:_4	AUGUSTUS	CDS	31086829	31087932	1	-	0	ID=g21612.t1.CDS1;Parent=g21612.t1;
OX101755.1_Tachina_lurida_genome_assembly,_chromosome:_4	AUGUSTUS	exon	31086829	31087932	.	-	.	ID=g21612.t1.exon1;Parent=g21612.t1;
OX101755.1_Tachina_lurida_genome_assembly,_chromosome:_4	AUGUSTUS	start_codon	31087930	31087932	.	-	0	ID=g21612.t1.start1;Parent=g21612.t1;
OX101755.1_Tachina_lurida_genome_assembly,_chromosome:_4	AUGUSTUS	mRNA	31086829	31088052	0.94	-	.	ID=g21612.t2;Parent=g21612;
OX101755.1_Tachina_lurida_genome_assembly,_chromosome:_4	AUGUSTUS	stop_codon	31086829	31086831	.	-	0	ID=g21612.t2.stop1;Parent=g21612.t2;
OX101755.1_Tachina_lurida_genome_assembly,_chromosome:_4	AUGUSTUS	CDS	31086829	31088052	0.94	-	0	ID=g21612.t2.CDS1;Parent=g21612.t2;
OX101755.1_Tachina_lurida_genome_assembly,_chromosome:_4	AUGUSTUS	exon	31086829	31088052	.	-	.	ID=g21612.t2.exon1;Parent=g21612.t2;
OX101755.1_Tachina_lurida_genome_assembly,_chromosome:_4	AUGUSTUS	start_codon	31088050	31088052	.	-	0	ID=g21612.t2.start1;Parent=g21612.t2;
OX101755.1_Tachina_lurida_genome_assembly,_chromosome:_4	AUGUSTUS	gene	31088119	31090473	.	-	.	ID=g21613;
OX101755.1_Tachina_lurida_genome_assembly,_chromosome:_4	AUGUSTUS	mRNA	31088119	31090473	0.75	-	.	ID=g21613.t1;Parent=g21613;
OX101755.1_Tachina_lurida_genome_assembly,_chromosome:_4	AUGUSTUS	stop_codon	31088119	31088121	.	-	0	ID=g21613.t1.stop1;Parent=g21613.t1;
OX101755.1_Tachina_lurida_genome_assembly,_chromosome:_4	AUGUSTUS	CDS	31088119	31090473	0.75	-	0	ID=g21613.t1.CDS1;Parent=g21613.t1;
OX101755.1_Tachina_lurida_genome_assembly,_chromosome:_4	AUGUSTUS	exon	31088119	31090473	.	-	.	ID=g21613.t1.exon1;Parent=g21613.t1;
OX101755.1_Tachina_lurida_genome_assembly,_chromosome:_4	AUGUSTUS	start_codon	31090471	31090473	.	-	0	ID=g21613.t1.start1;Parent=g21613.t1;
OX101755.1_Tachina_lurida_genome_assembly,_chromosome:_4	AUGUSTUS	gene	31093534	31094824	.	-	.	ID=g21614;
OX101755.1_Tachina_lurida_genome_assembly,_chromosome:_4	AUGUSTUS	mRNA	31093534	31094824	0.89	-	.	ID=g21614.t1;Parent=g21614;
OX101755.1_Tachina_lurida_genome_assembly,_chromosome:_4	AUGUSTUS	stop_codon	31093534	31093536	.	-	0	ID=g21614.t1.stop1;Parent=g21614.t1;
OX101755.1_Tachina_lurida_genome_assembly,_chromosome:_4	AUGUSTUS	CDS	31093534	31093668	0.89	-	0	ID=g21614.t1.CDS1;Parent=g21614.t1;
OX101755.1_Tachina_lurida_genome_assembly,_chromosome:_4	AUGUSTUS	exon	31093534	31093668	.	-	.	ID=g21614.t1.exon1;Parent=g21614.t1;
OX101755.1_Tachina_lurida_genome_assembly,_chromosome:_4	AUGUSTUS	intron	31093669	31093729	0.89	-	.	ID=g21614.t1.intron1;Parent=g21614.t1;
OX101755.1_Tachina_lurida_genome_assembly,_chromosome:_4	AUGUSTUS	CDS	31093730	31094824	0.89	-	0	ID=g21614.t1.CDS2;Parent=g21614.t1;
OX101755.1_Tachina_lurida_genome_assembly,_chromosome:_4	AUGUSTUS	exon	31093730	31094824	.	-	.	ID=g21614.t1.exon2;Parent=g21614.t1;
OX101755.1_Tachina_lurida_genome_assembly,_chromosome:_4	AUGUSTUS	start_codon	31094822	31094824	.	-	0	ID=g21614.t1.start1;Parent=g21614.t1;
OX101755.1_Tachina_lurida_genome_assembly,_chromosome:_4	AUGUSTUS	gene	31096416	31097902	.	-	.	ID=g21615;
OX101755.1_Tachina_lurida_genome_assembly,_chromosome:_4	AUGUSTUS	mRNA	31096416	31097902	1	-	.	ID=g21615.t1;Parent=g21615;
OX101755.1_Tachina_lurida_genome_assembly,_chromosome:_4	AUGUSTUS	stop_codon	31096416	31096418	.	-	0	ID=g21615.t1.stop1;Parent=g21615.t1;
OX101755.1_Tachina_lurida_genome_assembly,_chromosome:_4	AUGUSTUS	CDS	31096416	31097200	1	-	2	ID=g21615.t1.CDS1;Parent=g21615.t1;
OX101755.1_Tachina_lurida_genome_assembly,_chromosome:_4	AUGUSTUS	exon	31096416	31097200	.	-	.	ID=g21615.t1.exon1;Parent=g21615.t1;
OX101755.1_Tachina_lurida_genome_assembly,_chromosome:_4	AUGUSTUS	intron	31097201	31097295	1	-	.	ID=g21615.t1.intron1;Parent=g21615.t1;
OX101755.1_Tachina_lurida_genome_assembly,_chromosome:_4	AUGUSTUS	CDS	31097296	31097902	1	-	0	ID=g21615.t1.CDS2;Parent=g21615.t1;
OX101755.1_Tachina_lurida_genome_assembly,_chromosome:_4	AUGUSTUS	exon	31097296	31097902	.	-	.	ID=g21615.t1.exon2;Parent=g21615.t1;
OX101755.1_Tachina_lurida_genome_assembly,_chromosome:_4	AUGUSTUS	start_codon	31097900	31097902	.	-	0	ID=g21615.t1.start1;Parent=g21615.t1;
OX101755.1_Tachina_lurida_genome_assembly,_chromosome:_4	AUGUSTUS	gene	31105005	31105838	.	-	.	ID=g21616;
OX101755.1_Tachina_lurida_genome_assembly,_chromosome:_4	AUGUSTUS	mRNA	31105005	31105838	1	-	.	ID=g21616.t1;Parent=g21616;
OX101755.1_Tachina_lurida_genome_assembly,_chromosome:_4	AUGUSTUS	stop_codon	31105005	31105007	.	-	0	ID=g21616.t1.stop1;Parent=g21616.t1;
OX101755.1_Tachina_lurida_genome_assembly,_chromosome:_4	AUGUSTUS	CDS	31105005	31105838	1	-	0	ID=g21616.t1.CDS1;Parent=g21616.t1;
OX101755.1_Tachina_lurida_genome_assembly,_chromosome:_4	AUGUSTUS	exon	31105005	31105838	.	-	.	ID=g21616.t1.exon1;Parent=g21616.t1;
OX101755.1_Tachina_lurida_genome_assembly,_chromosome:_4	AUGUSTUS	start_codon	31105836	31105838	.	-	0	ID=g21616.t1.start1;Parent=g21616.t1;
OX101755.1_Tachina_lurida_genome_assembly,_chromosome:_4	AUGUSTUS	gene	31111885	31114080	.	+	.	ID=g21617;
OX101755.1_Tachina_lurida_genome_assembly,_chromosome:_4	AUGUSTUS	mRNA	31111885	31114080	1	+	.	ID=g21617.t1;Parent=g21617;
OX101755.1_Tachina_lurida_genome_assembly,_chromosome:_4	AUGUSTUS	start_codon	31111885	31111887	.	+	0	ID=g21617.t1.start1;Parent=g21617.t1;
OX101755.1_Tachina_lurida_genome_assembly,_chromosome:_4	AUGUSTUS	CDS	31111885	31114080	1	+	0	ID=g21617.t1.CDS1;Parent=g21617.t1;
OX101755.1_Tachina_lurida_genome_assembly,_chromosome:_4	AUGUSTUS	exon	31111885	31114080	.	+	.	ID=g21617.t1.exon1;Parent=g21617.t1;
OX101755.1_Tachina_lurida_genome_assembly,_chromosome:_4	AUGUSTUS	stop_codon	31114078	31114080	.	+	0	ID=g21617.t1.stop1;Parent=g21617.t1;
OX101755.1_Tachina_lurida_genome_assembly,_chromosome:_4	AUGUSTUS	gene	31120019	31120474	.	+	.	ID=g21618;
OX101755.1_Tachina_lurida_genome_assembly,_chromosome:_4	AUGUSTUS	mRNA	31120019	31120474	0.8	+	.	ID=g21618.t1;Parent=g21618;
OX101755.1_Tachina_lurida_genome_assembly,_chromosome:_4	AUGUSTUS	start_codon	31120019	31120021	.	+	0	ID=g21618.t1.start1;Parent=g21618.t1;
OX101755.1_Tachina_lurida_genome_assembly,_chromosome:_4	AUGUSTUS	CDS	31120019	31120474	0.8	+	0	ID=g21618.t1.CDS1;Parent=g21618.t1;
OX101755.1_Tachina_lurida_genome_assembly,_chromosome:_4	AUGUSTUS	exon	31120019	31120474	.	+	.	ID=g21618.t1.exon1;Parent=g21618.t1;
OX101755.1_Tachina_lurida_genome_assembly,_chromosome:_4	AUGUSTUS	stop_codon	31120472	31120474	.	+	0	ID=g21618.t1.stop1;Parent=g21618.t1;
OX101755.1_Tachina_lurida_genome_assembly,_chromosome:_4	AUGUSTUS	gene	31120490	31120756	.	+	.	ID=g21619;
OX101755.1_Tachina_lurida_genome_assembly,_chromosome:_4	AUGUSTUS	mRNA	31120490	31120756	1	+	.	ID=g21619.t1;Parent=g21619;
OX101755.1_Tachina_lurida_genome_assembly,_chromosome:_4	AUGUSTUS	start_codon	31120490	31120492	.	+	0	ID=g21619.t1.start1;Parent=g21619.t1;
OX101755.1_Tachina_lurida_genome_assembly,_chromosome:_4	AUGUSTUS	CDS	31120490	31120756	1	+	0	ID=g21619.t1.CDS1;Parent=g21619.t1;
OX101755.1_Tachina_lurida_genome_assembly,_chromosome:_4	AUGUSTUS	exon	31120490	31120756	.	+	.	ID=g21619.t1.exon1;Parent=g21619.t1;
OX101755.1_Tachina_lurida_genome_assembly,_chromosome:_4	AUGUSTUS	stop_codon	31120754	31120756	.	+	0	ID=g21619.t1.stop1;Parent=g21619.t1;
OX101755.1_Tachina_lurida_genome_assembly,_chromosome:_4	AUGUSTUS	gene	31121532	31122050	.	+	.	ID=g21620;
OX101755.1_Tachina_lurida_genome_assembly,_chromosome:_4	AUGUSTUS	mRNA	31121532	31122050	0.99	+	.	ID=g21620.t1;Parent=g21620;
OX101755.1_Tachina_lurida_genome_assembly,_chromosome:_4	AUGUSTUS	start_codon	31121532	31121534	.	+	0	ID=g21620.t1.start1;Parent=g21620.t1;
OX101755.1_Tachina_lurida_genome_assembly,_chromosome:_4	AUGUSTUS	CDS	31121532	31122050	0.99	+	0	ID=g21620.t1.CDS1;Parent=g21620.t1;
OX101755.1_Tachina_lurida_genome_assembly,_chromosome:_4	AUGUSTUS	exon	31121532	31122050	.	+	.	ID=g21620.t1.exon1;Parent=g21620.t1;
OX101755.1_Tachina_lurida_genome_assembly,_chromosome:_4	AUGUSTUS	stop_codon	31122048	31122050	.	+	0	ID=g21620.t1.stop1;Parent=g21620.t1;
OX101755.1_Tachina_lurida_genome_assembly,_chromosome:_4	AUGUSTUS	gene	31139482	31141637	.	+	.	ID=g21621;
OX101755.1_Tachina_lurida_genome_assembly,_chromosome:_4	AUGUSTUS	mRNA	31139482	31141637	1	+	.	ID=g21621.t1;Parent=g21621;
OX101755.1_Tachina_lurida_genome_assembly,_chromosome:_4	AUGUSTUS	start_codon	31139482	31139484	.	+	0	ID=g21621.t1.start1;Parent=g21621.t1;
OX101755.1_Tachina_lurida_genome_assembly,_chromosome:_4	AUGUSTUS	CDS	31139482	31139502	1	+	0	ID=g21621.t1.CDS1;Parent=g21621.t1;
OX101755.1_Tachina_lurida_genome_assembly,_chromosome:_4	AUGUSTUS	exon	31139482	31139502	.	+	.	ID=g21621.t1.exon1;Parent=g21621.t1;
OX101755.1_Tachina_lurida_genome_assembly,_chromosome:_4	AUGUSTUS	intron	31139503	31139572	1	+	.	ID=g21621.t1.intron1;Parent=g21621.t1;
OX101755.1_Tachina_lurida_genome_assembly,_chromosome:_4	AUGUSTUS	CDS	31139573	31139646	1	+	0	ID=g21621.t1.CDS2;Parent=g21621.t1;
OX101755.1_Tachina_lurida_genome_assembly,_chromosome:_4	AUGUSTUS	exon	31139573	31139646	.	+	.	ID=g21621.t1.exon2;Parent=g21621.t1;
OX101755.1_Tachina_lurida_genome_assembly,_chromosome:_4	AUGUSTUS	intron	31139647	31139736	1	+	.	ID=g21621.t1.intron2;Parent=g21621.t1;
OX101755.1_Tachina_lurida_genome_assembly,_chromosome:_4	AUGUSTUS	CDS	31139737	31139801	1	+	1	ID=g21621.t1.CDS3;Parent=g21621.t1;
OX101755.1_Tachina_lurida_genome_assembly,_chromosome:_4	AUGUSTUS	exon	31139737	31139801	.	+	.	ID=g21621.t1.exon3;Parent=g21621.t1;
OX101755.1_Tachina_lurida_genome_assembly,_chromosome:_4	AUGUSTUS	intron	31139802	31139878	1	+	.	ID=g21621.t1.intron3;Parent=g21621.t1;
OX101755.1_Tachina_lurida_genome_assembly,_chromosome:_4	AUGUSTUS	CDS	31139879	31140588	1	+	2	ID=g21621.t1.CDS4;Parent=g21621.t1;
OX101755.1_Tachina_lurida_genome_assembly,_chromosome:_4	AUGUSTUS	exon	31139879	31140588	.	+	.	ID=g21621.t1.exon4;Parent=g21621.t1;
OX101755.1_Tachina_lurida_genome_assembly,_chromosome:_4	AUGUSTUS	intron	31140589	31141478	1	+	.	ID=g21621.t1.intron4;Parent=g21621.t1;
OX101755.1_Tachina_lurida_genome_assembly,_chromosome:_4	AUGUSTUS	CDS	31141479	31141637	1	+	0	ID=g21621.t1.CDS5;Parent=g21621.t1;
OX101755.1_Tachina_lurida_genome_assembly,_chromosome:_4	AUGUSTUS	exon	31141479	31141637	.	+	.	ID=g21621.t1.exon5;Parent=g21621.t1;
OX101755.1_Tachina_lurida_genome_assembly,_chromosome:_4	AUGUSTUS	stop_codon	31141635	31141637	.	+	0	ID=g21621.t1.stop1;Parent=g21621.t1;
OX101755.1_Tachina_lurida_genome_assembly,_chromosome:_4	AUGUSTUS	gene	31144154	31144721	.	+	.	ID=g21622;
OX101755.1_Tachina_lurida_genome_assembly,_chromosome:_4	AUGUSTUS	mRNA	31144154	31144721	1	+	.	ID=g21622.t1;Parent=g21622;
OX101755.1_Tachina_lurida_genome_assembly,_chromosome:_4	AUGUSTUS	start_codon	31144154	31144156	.	+	0	ID=g21622.t1.start1;Parent=g21622.t1;
OX101755.1_Tachina_lurida_genome_assembly,_chromosome:_4	AUGUSTUS	CDS	31144154	31144347	1	+	0	ID=g21622.t1.CDS1;Parent=g21622.t1;
OX101755.1_Tachina_lurida_genome_assembly,_chromosome:_4	AUGUSTUS	exon	31144154	31144347	.	+	.	ID=g21622.t1.exon1;Parent=g21622.t1;
OX101755.1_Tachina_lurida_genome_assembly,_chromosome:_4	AUGUSTUS	intron	31144348	31144408	1	+	.	ID=g21622.t1.intron1;Parent=g21622.t1;
OX101755.1_Tachina_lurida_genome_assembly,_chromosome:_4	AUGUSTUS	CDS	31144409	31144721	1	+	1	ID=g21622.t1.CDS2;Parent=g21622.t1;
OX101755.1_Tachina_lurida_genome_assembly,_chromosome:_4	AUGUSTUS	exon	31144409	31144721	.	+	.	ID=g21622.t1.exon2;Parent=g21622.t1;
OX101755.1_Tachina_lurida_genome_assembly,_chromosome:_4	AUGUSTUS	stop_codon	31144719	31144721	.	+	0	ID=g21622.t1.stop1;Parent=g21622.t1;
OX101755.1_Tachina_lurida_genome_assembly,_chromosome:_4	AUGUSTUS	gene	31159263	31162256	.	+	.	ID=g21623;
OX101755.1_Tachina_lurida_genome_assembly,_chromosome:_4	AUGUSTUS	mRNA	31159263	31162256	0.89	+	.	ID=g21623.t1;Parent=g21623;
OX101755.1_Tachina_lurida_genome_assembly,_chromosome:_4	AUGUSTUS	start_codon	31159263	31159265	.	+	0	ID=g21623.t1.start1;Parent=g21623.t1;
OX101755.1_Tachina_lurida_genome_assembly,_chromosome:_4	AUGUSTUS	CDS	31159263	31159272	0.9	+	0	ID=g21623.t1.CDS1;Parent=g21623.t1;
OX101755.1_Tachina_lurida_genome_assembly,_chromosome:_4	AUGUSTUS	exon	31159263	31159272	.	+	.	ID=g21623.t1.exon1;Parent=g21623.t1;
OX101755.1_Tachina_lurida_genome_assembly,_chromosome:_4	AUGUSTUS	intron	31159273	31161543	0.9	+	.	ID=g21623.t1.intron1;Parent=g21623.t1;
OX101755.1_Tachina_lurida_genome_assembly,_chromosome:_4	AUGUSTUS	CDS	31161544	31162256	0.99	+	2	ID=g21623.t1.CDS2;Parent=g21623.t1;
OX101755.1_Tachina_lurida_genome_assembly,_chromosome:_4	AUGUSTUS	exon	31161544	31162256	.	+	.	ID=g21623.t1.exon2;Parent=g21623.t1;
OX101755.1_Tachina_lurida_genome_assembly,_chromosome:_4	AUGUSTUS	stop_codon	31162254	31162256	.	+	0	ID=g21623.t1.stop1;Parent=g21623.t1;
OX101755.1_Tachina_lurida_genome_assembly,_chromosome:_4	AUGUSTUS	gene	31184453	31202955	.	+	.	ID=g21624;
OX101755.1_Tachina_lurida_genome_assembly,_chromosome:_4	AUGUSTUS	mRNA	31184453	31202955	0.91	+	.	ID=g21624.t1;Parent=g21624;
OX101755.1_Tachina_lurida_genome_assembly,_chromosome:_4	AUGUSTUS	start_codon	31184453	31184455	.	+	0	ID=g21624.t1.start1;Parent=g21624.t1;
OX101755.1_Tachina_lurida_genome_assembly,_chromosome:_4	AUGUSTUS	CDS	31184453	31184466	0.91	+	0	ID=g21624.t1.CDS1;Parent=g21624.t1;
OX101755.1_Tachina_lurida_genome_assembly,_chromosome:_4	AUGUSTUS	exon	31184453	31184466	.	+	.	ID=g21624.t1.exon1;Parent=g21624.t1;
OX101755.1_Tachina_lurida_genome_assembly,_chromosome:_4	AUGUSTUS	intron	31184467	31184529	0.91	+	.	ID=g21624.t1.intron1;Parent=g21624.t1;
OX101755.1_Tachina_lurida_genome_assembly,_chromosome:_4	AUGUSTUS	CDS	31184530	31185001	0.91	+	1	ID=g21624.t1.CDS2;Parent=g21624.t1;
OX101755.1_Tachina_lurida_genome_assembly,_chromosome:_4	AUGUSTUS	exon	31184530	31185001	.	+	.	ID=g21624.t1.exon2;Parent=g21624.t1;
OX101755.1_Tachina_lurida_genome_assembly,_chromosome:_4	AUGUSTUS	intron	31185002	31202162	1	+	.	ID=g21624.t1.intron2;Parent=g21624.t1;
OX101755.1_Tachina_lurida_genome_assembly,_chromosome:_4	AUGUSTUS	CDS	31202163	31202399	1	+	0	ID=g21624.t1.CDS3;Parent=g21624.t1;
OX101755.1_Tachina_lurida_genome_assembly,_chromosome:_4	AUGUSTUS	exon	31202163	31202399	.	+	.	ID=g21624.t1.exon3;Parent=g21624.t1;
OX101755.1_Tachina_lurida_genome_assembly,_chromosome:_4	AUGUSTUS	intron	31202400	31202604	1	+	.	ID=g21624.t1.intron3;Parent=g21624.t1;
OX101755.1_Tachina_lurida_genome_assembly,_chromosome:_4	AUGUSTUS	CDS	31202605	31202955	1	+	0	ID=g21624.t1.CDS4;Parent=g21624.t1;
OX101755.1_Tachina_lurida_genome_assembly,_chromosome:_4	AUGUSTUS	exon	31202605	31202955	.	+	.	ID=g21624.t1.exon4;Parent=g21624.t1;
OX101755.1_Tachina_lurida_genome_assembly,_chromosome:_4	AUGUSTUS	stop_codon	31202953	31202955	.	+	0	ID=g21624.t1.stop1;Parent=g21624.t1;
OX101755.1_Tachina_lurida_genome_assembly,_chromosome:_4	AUGUSTUS	gene	31207720	31208379	.	+	.	ID=g21625;
OX101755.1_Tachina_lurida_genome_assembly,_chromosome:_4	AUGUSTUS	mRNA	31207720	31208379	0.93	+	.	ID=g21625.t1;Parent=g21625;
OX101755.1_Tachina_lurida_genome_assembly,_chromosome:_4	AUGUSTUS	start_codon	31207720	31207722	.	+	0	ID=g21625.t1.start1;Parent=g21625.t1;
OX101755.1_Tachina_lurida_genome_assembly,_chromosome:_4	AUGUSTUS	CDS	31207720	31208379	0.93	+	0	ID=g21625.t1.CDS1;Parent=g21625.t1;
OX101755.1_Tachina_lurida_genome_assembly,_chromosome:_4	AUGUSTUS	exon	31207720	31208379	.	+	.	ID=g21625.t1.exon1;Parent=g21625.t1;
OX101755.1_Tachina_lurida_genome_assembly,_chromosome:_4	AUGUSTUS	stop_codon	31208377	31208379	.	+	0	ID=g21625.t1.stop1;Parent=g21625.t1;
OX101755.1_Tachina_lurida_genome_assembly,_chromosome:_4	AUGUSTUS	gene	31211402	31211968	.	+	.	ID=g21626;
OX101755.1_Tachina_lurida_genome_assembly,_chromosome:_4	AUGUSTUS	mRNA	31211402	31211968	1	+	.	ID=g21626.t1;Parent=g21626;
OX101755.1_Tachina_lurida_genome_assembly,_chromosome:_4	AUGUSTUS	start_codon	31211402	31211404	.	+	0	ID=g21626.t1.start1;Parent=g21626.t1;
OX101755.1_Tachina_lurida_genome_assembly,_chromosome:_4	AUGUSTUS	CDS	31211402	31211541	1	+	0	ID=g21626.t1.CDS1;Parent=g21626.t1;
OX101755.1_Tachina_lurida_genome_assembly,_chromosome:_4	AUGUSTUS	exon	31211402	31211541	.	+	.	ID=g21626.t1.exon1;Parent=g21626.t1;
OX101755.1_Tachina_lurida_genome_assembly,_chromosome:_4	AUGUSTUS	intron	31211542	31211787	1	+	.	ID=g21626.t1.intron1;Parent=g21626.t1;
OX101755.1_Tachina_lurida_genome_assembly,_chromosome:_4	AUGUSTUS	CDS	31211788	31211968	1	+	1	ID=g21626.t1.CDS2;Parent=g21626.t1;
OX101755.1_Tachina_lurida_genome_assembly,_chromosome:_4	AUGUSTUS	exon	31211788	31211968	.	+	.	ID=g21626.t1.exon2;Parent=g21626.t1;
OX101755.1_Tachina_lurida_genome_assembly,_chromosome:_4	AUGUSTUS	stop_codon	31211966	31211968	.	+	0	ID=g21626.t1.stop1;Parent=g21626.t1;
OX101755.1_Tachina_lurida_genome_assembly,_chromosome:_4	AUGUSTUS	gene	31310454	31311032	.	-	.	ID=g21627;
OX101755.1_Tachina_lurida_genome_assembly,_chromosome:_4	AUGUSTUS	mRNA	31310454	31311032	1	-	.	ID=g21627.t1;Parent=g21627;
OX101755.1_Tachina_lurida_genome_assembly,_chromosome:_4	AUGUSTUS	stop_codon	31310454	31310456	.	-	0	ID=g21627.t1.stop1;Parent=g21627.t1;
OX101755.1_Tachina_lurida_genome_assembly,_chromosome:_4	AUGUSTUS	CDS	31310454	31311032	1	-	0	ID=g21627.t1.CDS1;Parent=g21627.t1;
OX101755.1_Tachina_lurida_genome_assembly,_chromosome:_4	AUGUSTUS	exon	31310454	31311032	.	-	.	ID=g21627.t1.exon1;Parent=g21627.t1;
OX101755.1_Tachina_lurida_genome_assembly,_chromosome:_4	AUGUSTUS	start_codon	31311030	31311032	.	-	0	ID=g21627.t1.start1;Parent=g21627.t1;
OX101755.1_Tachina_lurida_genome_assembly,_chromosome:_4	AUGUSTUS	gene	31428280	31428766	.	-	.	ID=g21628;
OX101755.1_Tachina_lurida_genome_assembly,_chromosome:_4	AUGUSTUS	mRNA	31428280	31428766	0.71	-	.	ID=g21628.t1;Parent=g21628;
OX101755.1_Tachina_lurida_genome_assembly,_chromosome:_4	AUGUSTUS	stop_codon	31428280	31428282	.	-	0	ID=g21628.t1.stop1;Parent=g21628.t1;
OX101755.1_Tachina_lurida_genome_assembly,_chromosome:_4	AUGUSTUS	CDS	31428280	31428392	1	-	2	ID=g21628.t1.CDS1;Parent=g21628.t1;
OX101755.1_Tachina_lurida_genome_assembly,_chromosome:_4	AUGUSTUS	exon	31428280	31428392	.	-	.	ID=g21628.t1.exon1;Parent=g21628.t1;
OX101755.1_Tachina_lurida_genome_assembly,_chromosome:_4	AUGUSTUS	intron	31428393	31428448	1	-	.	ID=g21628.t1.intron1;Parent=g21628.t1;
OX101755.1_Tachina_lurida_genome_assembly,_chromosome:_4	AUGUSTUS	CDS	31428449	31428542	0.71	-	0	ID=g21628.t1.CDS2;Parent=g21628.t1;
OX101755.1_Tachina_lurida_genome_assembly,_chromosome:_4	AUGUSTUS	exon	31428449	31428542	.	-	.	ID=g21628.t1.exon2;Parent=g21628.t1;
OX101755.1_Tachina_lurida_genome_assembly,_chromosome:_4	AUGUSTUS	intron	31428543	31428643	0.71	-	.	ID=g21628.t1.intron2;Parent=g21628.t1;
OX101755.1_Tachina_lurida_genome_assembly,_chromosome:_4	AUGUSTUS	CDS	31428644	31428766	0.85	-	0	ID=g21628.t1.CDS3;Parent=g21628.t1;
OX101755.1_Tachina_lurida_genome_assembly,_chromosome:_4	AUGUSTUS	exon	31428644	31428766	.	-	.	ID=g21628.t1.exon3;Parent=g21628.t1;
OX101755.1_Tachina_lurida_genome_assembly,_chromosome:_4	AUGUSTUS	start_codon	31428764	31428766	.	-	0	ID=g21628.t1.start1;Parent=g21628.t1;
OX101755.1_Tachina_lurida_genome_assembly,_chromosome:_4	AUGUSTUS	gene	31463740	31464501	.	-	.	ID=g21629;
OX101755.1_Tachina_lurida_genome_assembly,_chromosome:_4	AUGUSTUS	mRNA	31463740	31464501	1	-	.	ID=g21629.t1;Parent=g21629;
OX101755.1_Tachina_lurida_genome_assembly,_chromosome:_4	AUGUSTUS	stop_codon	31463740	31463742	.	-	0	ID=g21629.t1.stop1;Parent=g21629.t1;
OX101755.1_Tachina_lurida_genome_assembly,_chromosome:_4	AUGUSTUS	CDS	31463740	31464501	1	-	0	ID=g21629.t1.CDS1;Parent=g21629.t1;
OX101755.1_Tachina_lurida_genome_assembly,_chromosome:_4	AUGUSTUS	exon	31463740	31464501	.	-	.	ID=g21629.t1.exon1;Parent=g21629.t1;
OX101755.1_Tachina_lurida_genome_assembly,_chromosome:_4	AUGUSTUS	start_codon	31464499	31464501	.	-	0	ID=g21629.t1.start1;Parent=g21629.t1;
OX101755.1_Tachina_lurida_genome_assembly,_chromosome:_4	AUGUSTUS	gene	31623138	31623566	.	+	.	ID=g21630;
OX101755.1_Tachina_lurida_genome_assembly,_chromosome:_4	AUGUSTUS	mRNA	31623138	31623566	0.97	+	.	ID=g21630.t1;Parent=g21630;
OX101755.1_Tachina_lurida_genome_assembly,_chromosome:_4	AUGUSTUS	start_codon	31623138	31623140	.	+	0	ID=g21630.t1.start1;Parent=g21630.t1;
OX101755.1_Tachina_lurida_genome_assembly,_chromosome:_4	AUGUSTUS	CDS	31623138	31623266	0.97	+	0	ID=g21630.t1.CDS1;Parent=g21630.t1;
OX101755.1_Tachina_lurida_genome_assembly,_chromosome:_4	AUGUSTUS	exon	31623138	31623266	.	+	.	ID=g21630.t1.exon1;Parent=g21630.t1;
OX101755.1_Tachina_lurida_genome_assembly,_chromosome:_4	AUGUSTUS	intron	31623267	31623326	0.97	+	.	ID=g21630.t1.intron1;Parent=g21630.t1;
OX101755.1_Tachina_lurida_genome_assembly,_chromosome:_4	AUGUSTUS	CDS	31623327	31623566	0.97	+	0	ID=g21630.t1.CDS2;Parent=g21630.t1;
OX101755.1_Tachina_lurida_genome_assembly,_chromosome:_4	AUGUSTUS	exon	31623327	31623566	.	+	.	ID=g21630.t1.exon2;Parent=g21630.t1;
OX101755.1_Tachina_lurida_genome_assembly,_chromosome:_4	AUGUSTUS	stop_codon	31623564	31623566	.	+	0	ID=g21630.t1.stop1;Parent=g21630.t1;
OX101755.1_Tachina_lurida_genome_assembly,_chromosome:_4	AUGUSTUS	gene	31779456	31793333	.	+	.	ID=g21631;
OX101755.1_Tachina_lurida_genome_assembly,_chromosome:_4	AUGUSTUS	mRNA	31779456	31793333	1	+	.	ID=g21631.t1;Parent=g21631;
OX101755.1_Tachina_lurida_genome_assembly,_chromosome:_4	AUGUSTUS	start_codon	31779456	31779458	.	+	0	ID=g21631.t1.start1;Parent=g21631.t1;
OX101755.1_Tachina_lurida_genome_assembly,_chromosome:_4	AUGUSTUS	CDS	31779456	31779608	1	+	0	ID=g21631.t1.CDS1;Parent=g21631.t1;
OX101755.1_Tachina_lurida_genome_assembly,_chromosome:_4	AUGUSTUS	exon	31779456	31779608	.	+	.	ID=g21631.t1.exon1;Parent=g21631.t1;
OX101755.1_Tachina_lurida_genome_assembly,_chromosome:_4	AUGUSTUS	intron	31779609	31792735	1	+	.	ID=g21631.t1.intron1;Parent=g21631.t1;
OX101755.1_Tachina_lurida_genome_assembly,_chromosome:_4	AUGUSTUS	CDS	31792736	31792912	1	+	0	ID=g21631.t1.CDS2;Parent=g21631.t1;
OX101755.1_Tachina_lurida_genome_assembly,_chromosome:_4	AUGUSTUS	exon	31792736	31792912	.	+	.	ID=g21631.t1.exon2;Parent=g21631.t1;
OX101755.1_Tachina_lurida_genome_assembly,_chromosome:_4	AUGUSTUS	intron	31792913	31792973	1	+	.	ID=g21631.t1.intron2;Parent=g21631.t1;
OX101755.1_Tachina_lurida_genome_assembly,_chromosome:_4	AUGUSTUS	CDS	31792974	31793333	1	+	0	ID=g21631.t1.CDS3;Parent=g21631.t1;
OX101755.1_Tachina_lurida_genome_assembly,_chromosome:_4	AUGUSTUS	exon	31792974	31793333	.	+	.	ID=g21631.t1.exon3;Parent=g21631.t1;
OX101755.1_Tachina_lurida_genome_assembly,_chromosome:_4	AUGUSTUS	stop_codon	31793331	31793333	.	+	0	ID=g21631.t1.stop1;Parent=g21631.t1;
OX101755.1_Tachina_lurida_genome_assembly,_chromosome:_4	AUGUSTUS	gene	31796555	31797505	.	+	.	ID=g21632;
OX101755.1_Tachina_lurida_genome_assembly,_chromosome:_4	AUGUSTUS	mRNA	31796555	31797505	1	+	.	ID=g21632.t1;Parent=g21632;
OX101755.1_Tachina_lurida_genome_assembly,_chromosome:_4	AUGUSTUS	start_codon	31796555	31796557	.	+	0	ID=g21632.t1.start1;Parent=g21632.t1;
OX101755.1_Tachina_lurida_genome_assembly,_chromosome:_4	AUGUSTUS	CDS	31796555	31797505	1	+	0	ID=g21632.t1.CDS1;Parent=g21632.t1;
OX101755.1_Tachina_lurida_genome_assembly,_chromosome:_4	AUGUSTUS	exon	31796555	31797505	.	+	.	ID=g21632.t1.exon1;Parent=g21632.t1;
OX101755.1_Tachina_lurida_genome_assembly,_chromosome:_4	AUGUSTUS	stop_codon	31797503	31797505	.	+	0	ID=g21632.t1.stop1;Parent=g21632.t1;
OX101755.1_Tachina_lurida_genome_assembly,_chromosome:_4	AUGUSTUS	gene	31877583	31885756	.	-	.	ID=g21633;
OX101755.1_Tachina_lurida_genome_assembly,_chromosome:_4	AUGUSTUS	mRNA	31877583	31885756	0.49	-	.	ID=g21633.t1;Parent=g21633;
OX101755.1_Tachina_lurida_genome_assembly,_chromosome:_4	AUGUSTUS	stop_codon	31877583	31877585	.	-	0	ID=g21633.t1.stop1;Parent=g21633.t1;
OX101755.1_Tachina_lurida_genome_assembly,_chromosome:_4	AUGUSTUS	CDS	31877583	31877750	1	-	0	ID=g21633.t1.CDS1;Parent=g21633.t1;
OX101755.1_Tachina_lurida_genome_assembly,_chromosome:_4	AUGUSTUS	exon	31877583	31877750	.	-	.	ID=g21633.t1.exon1;Parent=g21633.t1;
OX101755.1_Tachina_lurida_genome_assembly,_chromosome:_4	AUGUSTUS	intron	31877751	31877802	0.94	-	.	ID=g21633.t1.intron1;Parent=g21633.t1;
OX101755.1_Tachina_lurida_genome_assembly,_chromosome:_4	AUGUSTUS	CDS	31877803	31878741	0.94	-	0	ID=g21633.t1.CDS2;Parent=g21633.t1;
OX101755.1_Tachina_lurida_genome_assembly,_chromosome:_4	AUGUSTUS	exon	31877803	31878741	.	-	.	ID=g21633.t1.exon2;Parent=g21633.t1;
OX101755.1_Tachina_lurida_genome_assembly,_chromosome:_4	AUGUSTUS	intron	31878742	31883592	0.95	-	.	ID=g21633.t1.intron2;Parent=g21633.t1;
OX101755.1_Tachina_lurida_genome_assembly,_chromosome:_4	AUGUSTUS	CDS	31883593	31883967	0.65	-	0	ID=g21633.t1.CDS3;Parent=g21633.t1;
OX101755.1_Tachina_lurida_genome_assembly,_chromosome:_4	AUGUSTUS	exon	31883593	31883967	.	-	.	ID=g21633.t1.exon3;Parent=g21633.t1;
OX101755.1_Tachina_lurida_genome_assembly,_chromosome:_4	AUGUSTUS	intron	31883968	31885222	0.66	-	.	ID=g21633.t1.intron3;Parent=g21633.t1;
OX101755.1_Tachina_lurida_genome_assembly,_chromosome:_4	AUGUSTUS	CDS	31885223	31885464	0.89	-	2	ID=g21633.t1.CDS4;Parent=g21633.t1;
OX101755.1_Tachina_lurida_genome_assembly,_chromosome:_4	AUGUSTUS	exon	31885223	31885464	.	-	.	ID=g21633.t1.exon4;Parent=g21633.t1;
OX101755.1_Tachina_lurida_genome_assembly,_chromosome:_4	AUGUSTUS	intron	31885465	31885542	0.89	-	.	ID=g21633.t1.intron4;Parent=g21633.t1;
OX101755.1_Tachina_lurida_genome_assembly,_chromosome:_4	AUGUSTUS	CDS	31885543	31885756	0.8	-	0	ID=g21633.t1.CDS5;Parent=g21633.t1;
OX101755.1_Tachina_lurida_genome_assembly,_chromosome:_4	AUGUSTUS	exon	31885543	31885756	.	-	.	ID=g21633.t1.exon5;Parent=g21633.t1;
OX101755.1_Tachina_lurida_genome_assembly,_chromosome:_4	AUGUSTUS	start_codon	31885754	31885756	.	-	0	ID=g21633.t1.start1;Parent=g21633.t1;
OX101755.1_Tachina_lurida_genome_assembly,_chromosome:_4	AUGUSTUS	mRNA	31885472	31885756	0.61	-	.	ID=g21633.t2;Parent=g21633;
OX101755.1_Tachina_lurida_genome_assembly,_chromosome:_4	AUGUSTUS	stop_codon	31885472	31885474	.	-	0	ID=g21633.t2.stop1;Parent=g21633.t2;
OX101755.1_Tachina_lurida_genome_assembly,_chromosome:_4	AUGUSTUS	CDS	31885472	31885756	0.61	-	0	ID=g21633.t2.CDS1;Parent=g21633.t2;
OX101755.1_Tachina_lurida_genome_assembly,_chromosome:_4	AUGUSTUS	exon	31885472	31885756	.	-	.	ID=g21633.t2.exon1;Parent=g21633.t2;
OX101755.1_Tachina_lurida_genome_assembly,_chromosome:_4	AUGUSTUS	start_codon	31885754	31885756	.	-	0	ID=g21633.t2.start1;Parent=g21633.t2;
OX101755.1_Tachina_lurida_genome_assembly,_chromosome:_4	AUGUSTUS	gene	31885819	31886476	.	-	.	ID=g21634;
OX101755.1_Tachina_lurida_genome_assembly,_chromosome:_4	AUGUSTUS	mRNA	31885819	31886476	0.61	-	.	ID=g21634.t1;Parent=g21634;
OX101755.1_Tachina_lurida_genome_assembly,_chromosome:_4	AUGUSTUS	stop_codon	31885819	31885821	.	-	0	ID=g21634.t1.stop1;Parent=g21634.t1;
OX101755.1_Tachina_lurida_genome_assembly,_chromosome:_4	AUGUSTUS	CDS	31885819	31885958	0.62	-	2	ID=g21634.t1.CDS1;Parent=g21634.t1;
OX101755.1_Tachina_lurida_genome_assembly,_chromosome:_4	AUGUSTUS	exon	31885819	31885958	.	-	.	ID=g21634.t1.exon1;Parent=g21634.t1;
OX101755.1_Tachina_lurida_genome_assembly,_chromosome:_4	AUGUSTUS	intron	31885959	31886265	0.61	-	.	ID=g21634.t1.intron1;Parent=g21634.t1;
OX101755.1_Tachina_lurida_genome_assembly,_chromosome:_4	AUGUSTUS	CDS	31886266	31886476	0.76	-	0	ID=g21634.t1.CDS2;Parent=g21634.t1;
OX101755.1_Tachina_lurida_genome_assembly,_chromosome:_4	AUGUSTUS	exon	31886266	31886476	.	-	.	ID=g21634.t1.exon2;Parent=g21634.t1;
OX101755.1_Tachina_lurida_genome_assembly,_chromosome:_4	AUGUSTUS	start_codon	31886474	31886476	.	-	0	ID=g21634.t1.start1;Parent=g21634.t1;
OX101755.1_Tachina_lurida_genome_assembly,_chromosome:_4	AUGUSTUS	gene	31888622	31889223	.	+	.	ID=g21635;
OX101755.1_Tachina_lurida_genome_assembly,_chromosome:_4	AUGUSTUS	mRNA	31888622	31889103	0.63	+	.	ID=g21635.t1;Parent=g21635;
OX101755.1_Tachina_lurida_genome_assembly,_chromosome:_4	AUGUSTUS	start_codon	31888622	31888624	.	+	0	ID=g21635.t1.start1;Parent=g21635.t1;
OX101755.1_Tachina_lurida_genome_assembly,_chromosome:_4	AUGUSTUS	CDS	31888622	31888810	0.7	+	0	ID=g21635.t1.CDS1;Parent=g21635.t1;
OX101755.1_Tachina_lurida_genome_assembly,_chromosome:_4	AUGUSTUS	exon	31888622	31888810	.	+	.	ID=g21635.t1.exon1;Parent=g21635.t1;
OX101755.1_Tachina_lurida_genome_assembly,_chromosome:_4	AUGUSTUS	intron	31888811	31888935	0.63	+	.	ID=g21635.t1.intron1;Parent=g21635.t1;
OX101755.1_Tachina_lurida_genome_assembly,_chromosome:_4	AUGUSTUS	CDS	31888936	31889103	0.71	+	0	ID=g21635.t1.CDS2;Parent=g21635.t1;
OX101755.1_Tachina_lurida_genome_assembly,_chromosome:_4	AUGUSTUS	exon	31888936	31889103	.	+	.	ID=g21635.t1.exon2;Parent=g21635.t1;
OX101755.1_Tachina_lurida_genome_assembly,_chromosome:_4	AUGUSTUS	stop_codon	31889101	31889103	.	+	0	ID=g21635.t1.stop1;Parent=g21635.t1;
OX101755.1_Tachina_lurida_genome_assembly,_chromosome:_4	AUGUSTUS	mRNA	31888622	31889223	0.9	+	.	ID=g21635.t2;Parent=g21635;
OX101755.1_Tachina_lurida_genome_assembly,_chromosome:_4	AUGUSTUS	start_codon	31888622	31888624	.	+	0	ID=g21635.t2.start1;Parent=g21635.t2;
OX101755.1_Tachina_lurida_genome_assembly,_chromosome:_4	AUGUSTUS	CDS	31888622	31888778	0.96	+	0	ID=g21635.t2.CDS1;Parent=g21635.t2;
OX101755.1_Tachina_lurida_genome_assembly,_chromosome:_4	AUGUSTUS	exon	31888622	31888778	.	+	.	ID=g21635.t2.exon1;Parent=g21635.t2;
OX101755.1_Tachina_lurida_genome_assembly,_chromosome:_4	AUGUSTUS	intron	31888779	31889134	0.9	+	.	ID=g21635.t2.intron1;Parent=g21635.t2;
OX101755.1_Tachina_lurida_genome_assembly,_chromosome:_4	AUGUSTUS	CDS	31889135	31889223	0.9	+	2	ID=g21635.t2.CDS2;Parent=g21635.t2;
OX101755.1_Tachina_lurida_genome_assembly,_chromosome:_4	AUGUSTUS	exon	31889135	31889223	.	+	.	ID=g21635.t2.exon2;Parent=g21635.t2;
OX101755.1_Tachina_lurida_genome_assembly,_chromosome:_4	AUGUSTUS	stop_codon	31889221	31889223	.	+	0	ID=g21635.t2.stop1;Parent=g21635.t2;
OX101755.1_Tachina_lurida_genome_assembly,_chromosome:_4	AUGUSTUS	gene	31914493	31915473	.	+	.	ID=g21636;
OX101755.1_Tachina_lurida_genome_assembly,_chromosome:_4	AUGUSTUS	mRNA	31914493	31915473	1	+	.	ID=g21636.t1;Parent=g21636;
OX101755.1_Tachina_lurida_genome_assembly,_chromosome:_4	AUGUSTUS	start_codon	31914493	31914495	.	+	0	ID=g21636.t1.start1;Parent=g21636.t1;
OX101755.1_Tachina_lurida_genome_assembly,_chromosome:_4	AUGUSTUS	CDS	31914493	31914510	1	+	0	ID=g21636.t1.CDS1;Parent=g21636.t1;
OX101755.1_Tachina_lurida_genome_assembly,_chromosome:_4	AUGUSTUS	exon	31914493	31914510	.	+	.	ID=g21636.t1.exon1;Parent=g21636.t1;
OX101755.1_Tachina_lurida_genome_assembly,_chromosome:_4	AUGUSTUS	intron	31914511	31915158	1	+	.	ID=g21636.t1.intron1;Parent=g21636.t1;
OX101755.1_Tachina_lurida_genome_assembly,_chromosome:_4	AUGUSTUS	CDS	31915159	31915278	1	+	0	ID=g21636.t1.CDS2;Parent=g21636.t1;
OX101755.1_Tachina_lurida_genome_assembly,_chromosome:_4	AUGUSTUS	exon	31915159	31915278	.	+	.	ID=g21636.t1.exon2;Parent=g21636.t1;
OX101755.1_Tachina_lurida_genome_assembly,_chromosome:_4	AUGUSTUS	intron	31915279	31915341	1	+	.	ID=g21636.t1.intron2;Parent=g21636.t1;
OX101755.1_Tachina_lurida_genome_assembly,_chromosome:_4	AUGUSTUS	CDS	31915342	31915473	1	+	0	ID=g21636.t1.CDS3;Parent=g21636.t1;
OX101755.1_Tachina_lurida_genome_assembly,_chromosome:_4	AUGUSTUS	exon	31915342	31915473	.	+	.	ID=g21636.t1.exon3;Parent=g21636.t1;
OX101755.1_Tachina_lurida_genome_assembly,_chromosome:_4	AUGUSTUS	stop_codon	31915471	31915473	.	+	0	ID=g21636.t1.stop1;Parent=g21636.t1;
OX101755.1_Tachina_lurida_genome_assembly,_chromosome:_4	AUGUSTUS	gene	31928820	31936595	.	-	.	ID=g21637;
OX101755.1_Tachina_lurida_genome_assembly,_chromosome:_4	AUGUSTUS	mRNA	31928820	31936595	0.3	-	.	ID=g21637.t1;Parent=g21637;
OX101755.1_Tachina_lurida_genome_assembly,_chromosome:_4	AUGUSTUS	stop_codon	31928820	31928822	.	-	0	ID=g21637.t1.stop1;Parent=g21637.t1;
OX101755.1_Tachina_lurida_genome_assembly,_chromosome:_4	AUGUSTUS	CDS	31928820	31929656	1	-	0	ID=g21637.t1.CDS1;Parent=g21637.t1;
OX101755.1_Tachina_lurida_genome_assembly,_chromosome:_4	AUGUSTUS	exon	31928820	31929656	.	-	.	ID=g21637.t1.exon1;Parent=g21637.t1;
OX101755.1_Tachina_lurida_genome_assembly,_chromosome:_4	AUGUSTUS	intron	31929657	31936580	0.35	-	.	ID=g21637.t1.intron1;Parent=g21637.t1;
OX101755.1_Tachina_lurida_genome_assembly,_chromosome:_4	AUGUSTUS	CDS	31936581	31936595	0.3	-	0	ID=g21637.t1.CDS2;Parent=g21637.t1;
OX101755.1_Tachina_lurida_genome_assembly,_chromosome:_4	AUGUSTUS	exon	31936581	31936595	.	-	.	ID=g21637.t1.exon2;Parent=g21637.t1;
OX101755.1_Tachina_lurida_genome_assembly,_chromosome:_4	AUGUSTUS	start_codon	31936593	31936595	.	-	0	ID=g21637.t1.start1;Parent=g21637.t1;
OX101755.1_Tachina_lurida_genome_assembly,_chromosome:_4	AUGUSTUS	gene	31937810	31939270	.	+	.	ID=g21638;
OX101755.1_Tachina_lurida_genome_assembly,_chromosome:_4	AUGUSTUS	mRNA	31937810	31938232	1	+	.	ID=g21638.t1;Parent=g21638;
OX101755.1_Tachina_lurida_genome_assembly,_chromosome:_4	AUGUSTUS	start_codon	31937810	31937812	.	+	0	ID=g21638.t1.start1;Parent=g21638.t1;
OX101755.1_Tachina_lurida_genome_assembly,_chromosome:_4	AUGUSTUS	CDS	31937810	31938232	1	+	0	ID=g21638.t1.CDS1;Parent=g21638.t1;
OX101755.1_Tachina_lurida_genome_assembly,_chromosome:_4	AUGUSTUS	exon	31937810	31938232	.	+	.	ID=g21638.t1.exon1;Parent=g21638.t1;
OX101755.1_Tachina_lurida_genome_assembly,_chromosome:_4	AUGUSTUS	stop_codon	31938230	31938232	.	+	0	ID=g21638.t1.stop1;Parent=g21638.t1;
OX101755.1_Tachina_lurida_genome_assembly,_chromosome:_4	AUGUSTUS	mRNA	31937810	31939270	0.72	+	.	ID=g21638.t2;Parent=g21638;
OX101755.1_Tachina_lurida_genome_assembly,_chromosome:_4	AUGUSTUS	start_codon	31937810	31937812	.	+	0	ID=g21638.t2.start1;Parent=g21638.t2;
OX101755.1_Tachina_lurida_genome_assembly,_chromosome:_4	AUGUSTUS	CDS	31937810	31938221	0.78	+	0	ID=g21638.t2.CDS1;Parent=g21638.t2;
OX101755.1_Tachina_lurida_genome_assembly,_chromosome:_4	AUGUSTUS	exon	31937810	31938221	.	+	.	ID=g21638.t2.exon1;Parent=g21638.t2;
OX101755.1_Tachina_lurida_genome_assembly,_chromosome:_4	AUGUSTUS	intron	31938222	31938497	0.73	+	.	ID=g21638.t2.intron1;Parent=g21638.t2;
OX101755.1_Tachina_lurida_genome_assembly,_chromosome:_4	AUGUSTUS	CDS	31938498	31939270	0.72	+	2	ID=g21638.t2.CDS2;Parent=g21638.t2;
OX101755.1_Tachina_lurida_genome_assembly,_chromosome:_4	AUGUSTUS	exon	31938498	31939270	.	+	.	ID=g21638.t2.exon2;Parent=g21638.t2;
OX101755.1_Tachina_lurida_genome_assembly,_chromosome:_4	AUGUSTUS	stop_codon	31939268	31939270	.	+	0	ID=g21638.t2.stop1;Parent=g21638.t2;
OX101755.1_Tachina_lurida_genome_assembly,_chromosome:_4	AUGUSTUS	gene	31939320	31942579	.	+	.	ID=g21639;
OX101755.1_Tachina_lurida_genome_assembly,_chromosome:_4	AUGUSTUS	mRNA	31939320	31942579	0.1	+	.	ID=g21639.t1;Parent=g21639;
OX101755.1_Tachina_lurida_genome_assembly,_chromosome:_4	AUGUSTUS	start_codon	31939320	31939322	.	+	0	ID=g21639.t1.start1;Parent=g21639.t1;
OX101755.1_Tachina_lurida_genome_assembly,_chromosome:_4	AUGUSTUS	CDS	31939320	31939438	0.91	+	0	ID=g21639.t1.CDS1;Parent=g21639.t1;
OX101755.1_Tachina_lurida_genome_assembly,_chromosome:_4	AUGUSTUS	exon	31939320	31939438	.	+	.	ID=g21639.t1.exon1;Parent=g21639.t1;
OX101755.1_Tachina_lurida_genome_assembly,_chromosome:_4	AUGUSTUS	intron	31939439	31939508	0.67	+	.	ID=g21639.t1.intron1;Parent=g21639.t1;
OX101755.1_Tachina_lurida_genome_assembly,_chromosome:_4	AUGUSTUS	CDS	31939509	31939678	0.69	+	1	ID=g21639.t1.CDS2;Parent=g21639.t1;
OX101755.1_Tachina_lurida_genome_assembly,_chromosome:_4	AUGUSTUS	exon	31939509	31939678	.	+	.	ID=g21639.t1.exon2;Parent=g21639.t1;
OX101755.1_Tachina_lurida_genome_assembly,_chromosome:_4	AUGUSTUS	intron	31939679	31942331	0.44	+	.	ID=g21639.t1.intron2;Parent=g21639.t1;
OX101755.1_Tachina_lurida_genome_assembly,_chromosome:_4	AUGUSTUS	CDS	31942332	31942579	0.19	+	2	ID=g21639.t1.CDS3;Parent=g21639.t1;
OX101755.1_Tachina_lurida_genome_assembly,_chromosome:_4	AUGUSTUS	exon	31942332	31942579	.	+	.	ID=g21639.t1.exon3;Parent=g21639.t1;
OX101755.1_Tachina_lurida_genome_assembly,_chromosome:_4	AUGUSTUS	stop_codon	31942577	31942579	.	+	0	ID=g21639.t1.stop1;Parent=g21639.t1;
OX101755.1_Tachina_lurida_genome_assembly,_chromosome:_4	AUGUSTUS	mRNA	31939320	31939740	0.22	+	.	ID=g21639.t2;Parent=g21639;
OX101755.1_Tachina_lurida_genome_assembly,_chromosome:_4	AUGUSTUS	start_codon	31939320	31939322	.	+	0	ID=g21639.t2.start1;Parent=g21639.t2;
OX101755.1_Tachina_lurida_genome_assembly,_chromosome:_4	AUGUSTUS	CDS	31939320	31939438	0.86	+	0	ID=g21639.t2.CDS1;Parent=g21639.t2;
OX101755.1_Tachina_lurida_genome_assembly,_chromosome:_4	AUGUSTUS	exon	31939320	31939438	.	+	.	ID=g21639.t2.exon1;Parent=g21639.t2;
OX101755.1_Tachina_lurida_genome_assembly,_chromosome:_4	AUGUSTUS	intron	31939439	31939508	0.63	+	.	ID=g21639.t2.intron1;Parent=g21639.t2;
OX101755.1_Tachina_lurida_genome_assembly,_chromosome:_4	AUGUSTUS	CDS	31939509	31939740	0.23	+	1	ID=g21639.t2.CDS2;Parent=g21639.t2;
OX101755.1_Tachina_lurida_genome_assembly,_chromosome:_4	AUGUSTUS	exon	31939509	31939740	.	+	.	ID=g21639.t2.exon2;Parent=g21639.t2;
OX101755.1_Tachina_lurida_genome_assembly,_chromosome:_4	AUGUSTUS	stop_codon	31939738	31939740	.	+	0	ID=g21639.t2.stop1;Parent=g21639.t2;
OX101755.1_Tachina_lurida_genome_assembly,_chromosome:_4	AUGUSTUS	mRNA	31939320	31941039	0.08	+	.	ID=g21639.t3;Parent=g21639;
OX101755.1_Tachina_lurida_genome_assembly,_chromosome:_4	AUGUSTUS	start_codon	31939320	31939322	.	+	0	ID=g21639.t3.start1;Parent=g21639.t3;
OX101755.1_Tachina_lurida_genome_assembly,_chromosome:_4	AUGUSTUS	CDS	31939320	31939438	0.89	+	0	ID=g21639.t3.CDS1;Parent=g21639.t3;
OX101755.1_Tachina_lurida_genome_assembly,_chromosome:_4	AUGUSTUS	exon	31939320	31939438	.	+	.	ID=g21639.t3.exon1;Parent=g21639.t3;
OX101755.1_Tachina_lurida_genome_assembly,_chromosome:_4	AUGUSTUS	intron	31939439	31939508	0.65	+	.	ID=g21639.t3.intron1;Parent=g21639.t3;
OX101755.1_Tachina_lurida_genome_assembly,_chromosome:_4	AUGUSTUS	CDS	31939509	31939678	0.67	+	1	ID=g21639.t3.CDS2;Parent=g21639.t3;
OX101755.1_Tachina_lurida_genome_assembly,_chromosome:_4	AUGUSTUS	exon	31939509	31939678	.	+	.	ID=g21639.t3.exon2;Parent=g21639.t3;
OX101755.1_Tachina_lurida_genome_assembly,_chromosome:_4	AUGUSTUS	intron	31939679	31939783	0.61	+	.	ID=g21639.t3.intron2;Parent=g21639.t3;
OX101755.1_Tachina_lurida_genome_assembly,_chromosome:_4	AUGUSTUS	CDS	31939784	31940060	0.18	+	2	ID=g21639.t3.CDS3;Parent=g21639.t3;
OX101755.1_Tachina_lurida_genome_assembly,_chromosome:_4	AUGUSTUS	exon	31939784	31940060	.	+	.	ID=g21639.t3.exon3;Parent=g21639.t3;
OX101755.1_Tachina_lurida_genome_assembly,_chromosome:_4	AUGUSTUS	intron	31940061	31940186	0.28	+	.	ID=g21639.t3.intron3;Parent=g21639.t3;
OX101755.1_Tachina_lurida_genome_assembly,_chromosome:_4	AUGUSTUS	CDS	31940187	31941039	0.34	+	1	ID=g21639.t3.CDS4;Parent=g21639.t3;
OX101755.1_Tachina_lurida_genome_assembly,_chromosome:_4	AUGUSTUS	exon	31940187	31941039	.	+	.	ID=g21639.t3.exon4;Parent=g21639.t3;
OX101755.1_Tachina_lurida_genome_assembly,_chromosome:_4	AUGUSTUS	stop_codon	31941037	31941039	.	+	0	ID=g21639.t3.stop1;Parent=g21639.t3;
OX101755.1_Tachina_lurida_genome_assembly,_chromosome:_4	AUGUSTUS	gene	31942606	31942877	.	+	.	ID=g21640;
OX101755.1_Tachina_lurida_genome_assembly,_chromosome:_4	AUGUSTUS	mRNA	31942606	31942877	0.36	+	.	ID=g21640.t1;Parent=g21640;
OX101755.1_Tachina_lurida_genome_assembly,_chromosome:_4	AUGUSTUS	start_codon	31942606	31942608	.	+	0	ID=g21640.t1.start1;Parent=g21640.t1;
OX101755.1_Tachina_lurida_genome_assembly,_chromosome:_4	AUGUSTUS	CDS	31942606	31942675	0.36	+	0	ID=g21640.t1.CDS1;Parent=g21640.t1;
OX101755.1_Tachina_lurida_genome_assembly,_chromosome:_4	AUGUSTUS	exon	31942606	31942675	.	+	.	ID=g21640.t1.exon1;Parent=g21640.t1;
OX101755.1_Tachina_lurida_genome_assembly,_chromosome:_4	AUGUSTUS	intron	31942676	31942731	0.36	+	.	ID=g21640.t1.intron1;Parent=g21640.t1;
OX101755.1_Tachina_lurida_genome_assembly,_chromosome:_4	AUGUSTUS	CDS	31942732	31942877	0.5	+	2	ID=g21640.t1.CDS2;Parent=g21640.t1;
OX101755.1_Tachina_lurida_genome_assembly,_chromosome:_4	AUGUSTUS	exon	31942732	31942877	.	+	.	ID=g21640.t1.exon2;Parent=g21640.t1;
OX101755.1_Tachina_lurida_genome_assembly,_chromosome:_4	AUGUSTUS	stop_codon	31942875	31942877	.	+	0	ID=g21640.t1.stop1;Parent=g21640.t1;
OX101755.1_Tachina_lurida_genome_assembly,_chromosome:_4	AUGUSTUS	gene	31963309	31964037	.	-	.	ID=g21641;
OX101755.1_Tachina_lurida_genome_assembly,_chromosome:_4	AUGUSTUS	mRNA	31963309	31964037	0.96	-	.	ID=g21641.t1;Parent=g21641;
OX101755.1_Tachina_lurida_genome_assembly,_chromosome:_4	AUGUSTUS	stop_codon	31963309	31963311	.	-	0	ID=g21641.t1.stop1;Parent=g21641.t1;
OX101755.1_Tachina_lurida_genome_assembly,_chromosome:_4	AUGUSTUS	CDS	31963309	31964037	0.96	-	0	ID=g21641.t1.CDS1;Parent=g21641.t1;
OX101755.1_Tachina_lurida_genome_assembly,_chromosome:_4	AUGUSTUS	exon	31963309	31964037	.	-	.	ID=g21641.t1.exon1;Parent=g21641.t1;
OX101755.1_Tachina_lurida_genome_assembly,_chromosome:_4	AUGUSTUS	start_codon	31964035	31964037	.	-	0	ID=g21641.t1.start1;Parent=g21641.t1;
OX101755.1_Tachina_lurida_genome_assembly,_chromosome:_4	AUGUSTUS	gene	31964777	31965046	.	+	.	ID=g21642;
OX101755.1_Tachina_lurida_genome_assembly,_chromosome:_4	AUGUSTUS	mRNA	31964777	31965046	0.55	+	.	ID=g21642.t1;Parent=g21642;
OX101755.1_Tachina_lurida_genome_assembly,_chromosome:_4	AUGUSTUS	start_codon	31964777	31964779	.	+	0	ID=g21642.t1.start1;Parent=g21642.t1;
OX101755.1_Tachina_lurida_genome_assembly,_chromosome:_4	AUGUSTUS	CDS	31964777	31965046	0.55	+	0	ID=g21642.t1.CDS1;Parent=g21642.t1;
OX101755.1_Tachina_lurida_genome_assembly,_chromosome:_4	AUGUSTUS	exon	31964777	31965046	.	+	.	ID=g21642.t1.exon1;Parent=g21642.t1;
OX101755.1_Tachina_lurida_genome_assembly,_chromosome:_4	AUGUSTUS	stop_codon	31965044	31965046	.	+	0	ID=g21642.t1.stop1;Parent=g21642.t1;
OX101755.1_Tachina_lurida_genome_assembly,_chromosome:_4	AUGUSTUS	gene	31965655	31966012	.	+	.	ID=g21643;
OX101755.1_Tachina_lurida_genome_assembly,_chromosome:_4	AUGUSTUS	mRNA	31965655	31966012	0.93	+	.	ID=g21643.t1;Parent=g21643;
OX101755.1_Tachina_lurida_genome_assembly,_chromosome:_4	AUGUSTUS	start_codon	31965655	31965657	.	+	0	ID=g21643.t1.start1;Parent=g21643.t1;
OX101755.1_Tachina_lurida_genome_assembly,_chromosome:_4	AUGUSTUS	CDS	31965655	31965751	0.95	+	0	ID=g21643.t1.CDS1;Parent=g21643.t1;
OX101755.1_Tachina_lurida_genome_assembly,_chromosome:_4	AUGUSTUS	exon	31965655	31965751	.	+	.	ID=g21643.t1.exon1;Parent=g21643.t1;
OX101755.1_Tachina_lurida_genome_assembly,_chromosome:_4	AUGUSTUS	intron	31965752	31965840	0.94	+	.	ID=g21643.t1.intron1;Parent=g21643.t1;
OX101755.1_Tachina_lurida_genome_assembly,_chromosome:_4	AUGUSTUS	CDS	31965841	31965914	0.95	+	2	ID=g21643.t1.CDS2;Parent=g21643.t1;
OX101755.1_Tachina_lurida_genome_assembly,_chromosome:_4	AUGUSTUS	exon	31965841	31965914	.	+	.	ID=g21643.t1.exon2;Parent=g21643.t1;
OX101755.1_Tachina_lurida_genome_assembly,_chromosome:_4	AUGUSTUS	intron	31965915	31965973	0.95	+	.	ID=g21643.t1.intron2;Parent=g21643.t1;
OX101755.1_Tachina_lurida_genome_assembly,_chromosome:_4	AUGUSTUS	CDS	31965974	31966012	0.96	+	0	ID=g21643.t1.CDS3;Parent=g21643.t1;
OX101755.1_Tachina_lurida_genome_assembly,_chromosome:_4	AUGUSTUS	exon	31965974	31966012	.	+	.	ID=g21643.t1.exon3;Parent=g21643.t1;
OX101755.1_Tachina_lurida_genome_assembly,_chromosome:_4	AUGUSTUS	stop_codon	31966010	31966012	.	+	0	ID=g21643.t1.stop1;Parent=g21643.t1;
OX101755.1_Tachina_lurida_genome_assembly,_chromosome:_4	AUGUSTUS	gene	32026672	32028410	.	-	.	ID=g21644;
OX101755.1_Tachina_lurida_genome_assembly,_chromosome:_4	AUGUSTUS	mRNA	32026672	32028410	1	-	.	ID=g21644.t1;Parent=g21644;
OX101755.1_Tachina_lurida_genome_assembly,_chromosome:_4	AUGUSTUS	stop_codon	32026672	32026674	.	-	0	ID=g21644.t1.stop1;Parent=g21644.t1;
OX101755.1_Tachina_lurida_genome_assembly,_chromosome:_4	AUGUSTUS	CDS	32026672	32028240	1	-	0	ID=g21644.t1.CDS1;Parent=g21644.t1;
OX101755.1_Tachina_lurida_genome_assembly,_chromosome:_4	AUGUSTUS	exon	32026672	32028240	.	-	.	ID=g21644.t1.exon1;Parent=g21644.t1;
OX101755.1_Tachina_lurida_genome_assembly,_chromosome:_4	AUGUSTUS	intron	32028241	32028293	1	-	.	ID=g21644.t1.intron1;Parent=g21644.t1;
OX101755.1_Tachina_lurida_genome_assembly,_chromosome:_4	AUGUSTUS	CDS	32028294	32028410	1	-	0	ID=g21644.t1.CDS2;Parent=g21644.t1;
OX101755.1_Tachina_lurida_genome_assembly,_chromosome:_4	AUGUSTUS	exon	32028294	32028410	.	-	.	ID=g21644.t1.exon2;Parent=g21644.t1;
OX101755.1_Tachina_lurida_genome_assembly,_chromosome:_4	AUGUSTUS	start_codon	32028408	32028410	.	-	0	ID=g21644.t1.start1;Parent=g21644.t1;
OX101755.1_Tachina_lurida_genome_assembly,_chromosome:_4	AUGUSTUS	gene	32043669	32043939	.	-	.	ID=g21645;
OX101755.1_Tachina_lurida_genome_assembly,_chromosome:_4	AUGUSTUS	mRNA	32043669	32043939	0.82	-	.	ID=g21645.t1;Parent=g21645;
OX101755.1_Tachina_lurida_genome_assembly,_chromosome:_4	AUGUSTUS	stop_codon	32043669	32043671	.	-	0	ID=g21645.t1.stop1;Parent=g21645.t1;
OX101755.1_Tachina_lurida_genome_assembly,_chromosome:_4	AUGUSTUS	CDS	32043669	32043763	0.82	-	2	ID=g21645.t1.CDS1;Parent=g21645.t1;
OX101755.1_Tachina_lurida_genome_assembly,_chromosome:_4	AUGUSTUS	exon	32043669	32043763	.	-	.	ID=g21645.t1.exon1;Parent=g21645.t1;
OX101755.1_Tachina_lurida_genome_assembly,_chromosome:_4	AUGUSTUS	intron	32043764	32043818	0.82	-	.	ID=g21645.t1.intron1;Parent=g21645.t1;
OX101755.1_Tachina_lurida_genome_assembly,_chromosome:_4	AUGUSTUS	CDS	32043819	32043939	1	-	0	ID=g21645.t1.CDS2;Parent=g21645.t1;
OX101755.1_Tachina_lurida_genome_assembly,_chromosome:_4	AUGUSTUS	exon	32043819	32043939	.	-	.	ID=g21645.t1.exon2;Parent=g21645.t1;
OX101755.1_Tachina_lurida_genome_assembly,_chromosome:_4	AUGUSTUS	start_codon	32043937	32043939	.	-	0	ID=g21645.t1.start1;Parent=g21645.t1;
OX101755.1_Tachina_lurida_genome_assembly,_chromosome:_4	AUGUSTUS	gene	32043989	32045392	.	-	.	ID=g21646;
OX101755.1_Tachina_lurida_genome_assembly,_chromosome:_4	AUGUSTUS	mRNA	32043989	32045332	0.41	-	.	ID=g21646.t1;Parent=g21646;
OX101755.1_Tachina_lurida_genome_assembly,_chromosome:_4	AUGUSTUS	stop_codon	32043989	32043991	.	-	0	ID=g21646.t1.stop1;Parent=g21646.t1;
OX101755.1_Tachina_lurida_genome_assembly,_chromosome:_4	AUGUSTUS	CDS	32043989	32045332	0.41	-	0	ID=g21646.t1.CDS1;Parent=g21646.t1;
OX101755.1_Tachina_lurida_genome_assembly,_chromosome:_4	AUGUSTUS	exon	32043989	32045332	.	-	.	ID=g21646.t1.exon1;Parent=g21646.t1;
OX101755.1_Tachina_lurida_genome_assembly,_chromosome:_4	AUGUSTUS	start_codon	32045330	32045332	.	-	0	ID=g21646.t1.start1;Parent=g21646.t1;
OX101755.1_Tachina_lurida_genome_assembly,_chromosome:_4	GeneMark.hmm3	mRNA	32043989	32045392	.	-	.	ID=g21646.t2;Parent=g21646;
OX101755.1_Tachina_lurida_genome_assembly,_chromosome:_4	GeneMark.hmm3	CDS	32043989	32045392	.	-	0	ID=g21646.t2.CDS1;Parent=g21646.t2;
OX101755.1_Tachina_lurida_genome_assembly,_chromosome:_4	GeneMark.hmm3	exon	32043989	32045392	.	-	0	ID=g21646.t2.exon1;Parent=g21646.t2;
OX101755.1_Tachina_lurida_genome_assembly,_chromosome:_4	AUGUSTUS	gene	32058854	32059621	.	+	.	ID=g21647;
OX101755.1_Tachina_lurida_genome_assembly,_chromosome:_4	AUGUSTUS	mRNA	32058854	32059621	0.96	+	.	ID=g21647.t1;Parent=g21647;
OX101755.1_Tachina_lurida_genome_assembly,_chromosome:_4	AUGUSTUS	start_codon	32058854	32058856	.	+	0	ID=g21647.t1.start1;Parent=g21647.t1;
OX101755.1_Tachina_lurida_genome_assembly,_chromosome:_4	AUGUSTUS	CDS	32058854	32059621	0.96	+	0	ID=g21647.t1.CDS1;Parent=g21647.t1;
OX101755.1_Tachina_lurida_genome_assembly,_chromosome:_4	AUGUSTUS	exon	32058854	32059621	.	+	.	ID=g21647.t1.exon1;Parent=g21647.t1;
OX101755.1_Tachina_lurida_genome_assembly,_chromosome:_4	AUGUSTUS	stop_codon	32059619	32059621	.	+	0	ID=g21647.t1.stop1;Parent=g21647.t1;
OX101755.1_Tachina_lurida_genome_assembly,_chromosome:_4	AUGUSTUS	gene	32061514	32062790	.	+	.	ID=g21648;
OX101755.1_Tachina_lurida_genome_assembly,_chromosome:_4	AUGUSTUS	mRNA	32061514	32062790	0.94	+	.	ID=g21648.t1;Parent=g21648;
OX101755.1_Tachina_lurida_genome_assembly,_chromosome:_4	AUGUSTUS	start_codon	32061514	32061516	.	+	0	ID=g21648.t1.start1;Parent=g21648.t1;
OX101755.1_Tachina_lurida_genome_assembly,_chromosome:_4	AUGUSTUS	CDS	32061514	32062603	0.96	+	0	ID=g21648.t1.CDS1;Parent=g21648.t1;
OX101755.1_Tachina_lurida_genome_assembly,_chromosome:_4	AUGUSTUS	exon	32061514	32062603	.	+	.	ID=g21648.t1.exon1;Parent=g21648.t1;
OX101755.1_Tachina_lurida_genome_assembly,_chromosome:_4	AUGUSTUS	intron	32062604	32062713	0.94	+	.	ID=g21648.t1.intron1;Parent=g21648.t1;
OX101755.1_Tachina_lurida_genome_assembly,_chromosome:_4	AUGUSTUS	CDS	32062714	32062790	0.94	+	2	ID=g21648.t1.CDS2;Parent=g21648.t1;
OX101755.1_Tachina_lurida_genome_assembly,_chromosome:_4	AUGUSTUS	exon	32062714	32062790	.	+	.	ID=g21648.t1.exon2;Parent=g21648.t1;
OX101755.1_Tachina_lurida_genome_assembly,_chromosome:_4	AUGUSTUS	stop_codon	32062788	32062790	.	+	0	ID=g21648.t1.stop1;Parent=g21648.t1;
OX101755.1_Tachina_lurida_genome_assembly,_chromosome:_4	AUGUSTUS	gene	32062939	32063663	.	+	.	ID=g21649;
OX101755.1_Tachina_lurida_genome_assembly,_chromosome:_4	AUGUSTUS	mRNA	32062939	32063419	0.86	+	.	ID=g21649.t1;Parent=g21649;
OX101755.1_Tachina_lurida_genome_assembly,_chromosome:_4	AUGUSTUS	start_codon	32062939	32062941	.	+	0	ID=g21649.t1.start1;Parent=g21649.t1;
OX101755.1_Tachina_lurida_genome_assembly,_chromosome:_4	AUGUSTUS	CDS	32062939	32063361	0.86	+	0	ID=g21649.t1.CDS1;Parent=g21649.t1;
OX101755.1_Tachina_lurida_genome_assembly,_chromosome:_4	AUGUSTUS	exon	32062939	32063361	.	+	.	ID=g21649.t1.exon1;Parent=g21649.t1;
OX101755.1_Tachina_lurida_genome_assembly,_chromosome:_4	AUGUSTUS	intron	32063362	32063407	0.86	+	.	ID=g21649.t1.intron1;Parent=g21649.t1;
OX101755.1_Tachina_lurida_genome_assembly,_chromosome:_4	AUGUSTUS	CDS	32063408	32063419	0.86	+	0	ID=g21649.t1.CDS2;Parent=g21649.t1;
OX101755.1_Tachina_lurida_genome_assembly,_chromosome:_4	AUGUSTUS	exon	32063408	32063419	.	+	.	ID=g21649.t1.exon2;Parent=g21649.t1;
OX101755.1_Tachina_lurida_genome_assembly,_chromosome:_4	AUGUSTUS	stop_codon	32063417	32063419	.	+	0	ID=g21649.t1.stop1;Parent=g21649.t1;
OX101755.1_Tachina_lurida_genome_assembly,_chromosome:_4	AUGUSTUS	mRNA	32062939	32063663	0.69	+	.	ID=g21649.t2;Parent=g21649;
OX101755.1_Tachina_lurida_genome_assembly,_chromosome:_4	AUGUSTUS	start_codon	32062939	32062941	.	+	0	ID=g21649.t2.start1;Parent=g21649.t2;
OX101755.1_Tachina_lurida_genome_assembly,_chromosome:_4	AUGUSTUS	CDS	32062939	32063444	0.69	+	0	ID=g21649.t2.CDS1;Parent=g21649.t2;
OX101755.1_Tachina_lurida_genome_assembly,_chromosome:_4	AUGUSTUS	exon	32062939	32063444	.	+	.	ID=g21649.t2.exon1;Parent=g21649.t2;
OX101755.1_Tachina_lurida_genome_assembly,_chromosome:_4	AUGUSTUS	intron	32063445	32063566	0.69	+	.	ID=g21649.t2.intron1;Parent=g21649.t2;
OX101755.1_Tachina_lurida_genome_assembly,_chromosome:_4	AUGUSTUS	CDS	32063567	32063663	1	+	1	ID=g21649.t2.CDS2;Parent=g21649.t2;
OX101755.1_Tachina_lurida_genome_assembly,_chromosome:_4	AUGUSTUS	exon	32063567	32063663	.	+	.	ID=g21649.t2.exon2;Parent=g21649.t2;
OX101755.1_Tachina_lurida_genome_assembly,_chromosome:_4	AUGUSTUS	stop_codon	32063661	32063663	.	+	0	ID=g21649.t2.stop1;Parent=g21649.t2;
OX101755.1_Tachina_lurida_genome_assembly,_chromosome:_4	AUGUSTUS	gene	32094138	32094936	.	-	.	ID=g21650;
OX101755.1_Tachina_lurida_genome_assembly,_chromosome:_4	AUGUSTUS	mRNA	32094138	32094936	1	-	.	ID=g21650.t1;Parent=g21650;
OX101755.1_Tachina_lurida_genome_assembly,_chromosome:_4	AUGUSTUS	stop_codon	32094138	32094140	.	-	0	ID=g21650.t1.stop1;Parent=g21650.t1;
OX101755.1_Tachina_lurida_genome_assembly,_chromosome:_4	AUGUSTUS	CDS	32094138	32094306	1	-	1	ID=g21650.t1.CDS1;Parent=g21650.t1;
OX101755.1_Tachina_lurida_genome_assembly,_chromosome:_4	AUGUSTUS	exon	32094138	32094306	.	-	.	ID=g21650.t1.exon1;Parent=g21650.t1;
OX101755.1_Tachina_lurida_genome_assembly,_chromosome:_4	AUGUSTUS	intron	32094307	32094706	1	-	.	ID=g21650.t1.intron1;Parent=g21650.t1;
OX101755.1_Tachina_lurida_genome_assembly,_chromosome:_4	AUGUSTUS	CDS	32094707	32094852	1	-	0	ID=g21650.t1.CDS2;Parent=g21650.t1;
OX101755.1_Tachina_lurida_genome_assembly,_chromosome:_4	AUGUSTUS	exon	32094707	32094852	.	-	.	ID=g21650.t1.exon2;Parent=g21650.t1;
OX101755.1_Tachina_lurida_genome_assembly,_chromosome:_4	AUGUSTUS	intron	32094853	32094915	1	-	.	ID=g21650.t1.intron2;Parent=g21650.t1;
OX101755.1_Tachina_lurida_genome_assembly,_chromosome:_4	AUGUSTUS	CDS	32094916	32094936	1	-	0	ID=g21650.t1.CDS3;Parent=g21650.t1;
OX101755.1_Tachina_lurida_genome_assembly,_chromosome:_4	AUGUSTUS	exon	32094916	32094936	.	-	.	ID=g21650.t1.exon3;Parent=g21650.t1;
OX101755.1_Tachina_lurida_genome_assembly,_chromosome:_4	AUGUSTUS	start_codon	32094934	32094936	.	-	0	ID=g21650.t1.start1;Parent=g21650.t1;
OX101755.1_Tachina_lurida_genome_assembly,_chromosome:_4	AUGUSTUS	gene	32124077	32125203	.	+	.	ID=g21651;
OX101755.1_Tachina_lurida_genome_assembly,_chromosome:_4	AUGUSTUS	mRNA	32124077	32125203	1	+	.	ID=g21651.t1;Parent=g21651;
OX101755.1_Tachina_lurida_genome_assembly,_chromosome:_4	AUGUSTUS	start_codon	32124077	32124079	.	+	0	ID=g21651.t1.start1;Parent=g21651.t1;
OX101755.1_Tachina_lurida_genome_assembly,_chromosome:_4	AUGUSTUS	CDS	32124077	32124088	1	+	0	ID=g21651.t1.CDS1;Parent=g21651.t1;
OX101755.1_Tachina_lurida_genome_assembly,_chromosome:_4	AUGUSTUS	exon	32124077	32124088	.	+	.	ID=g21651.t1.exon1;Parent=g21651.t1;
OX101755.1_Tachina_lurida_genome_assembly,_chromosome:_4	AUGUSTUS	intron	32124089	32124147	1	+	.	ID=g21651.t1.intron1;Parent=g21651.t1;
OX101755.1_Tachina_lurida_genome_assembly,_chromosome:_4	AUGUSTUS	CDS	32124148	32124856	1	+	0	ID=g21651.t1.CDS2;Parent=g21651.t1;
OX101755.1_Tachina_lurida_genome_assembly,_chromosome:_4	AUGUSTUS	exon	32124148	32124856	.	+	.	ID=g21651.t1.exon2;Parent=g21651.t1;
OX101755.1_Tachina_lurida_genome_assembly,_chromosome:_4	AUGUSTUS	intron	32124857	32124908	1	+	.	ID=g21651.t1.intron2;Parent=g21651.t1;
OX101755.1_Tachina_lurida_genome_assembly,_chromosome:_4	AUGUSTUS	CDS	32124909	32125090	1	+	2	ID=g21651.t1.CDS3;Parent=g21651.t1;
OX101755.1_Tachina_lurida_genome_assembly,_chromosome:_4	AUGUSTUS	exon	32124909	32125090	.	+	.	ID=g21651.t1.exon3;Parent=g21651.t1;
OX101755.1_Tachina_lurida_genome_assembly,_chromosome:_4	AUGUSTUS	intron	32125091	32125146	1	+	.	ID=g21651.t1.intron3;Parent=g21651.t1;
OX101755.1_Tachina_lurida_genome_assembly,_chromosome:_4	AUGUSTUS	CDS	32125147	32125203	1	+	0	ID=g21651.t1.CDS4;Parent=g21651.t1;
OX101755.1_Tachina_lurida_genome_assembly,_chromosome:_4	AUGUSTUS	exon	32125147	32125203	.	+	.	ID=g21651.t1.exon4;Parent=g21651.t1;
OX101755.1_Tachina_lurida_genome_assembly,_chromosome:_4	AUGUSTUS	stop_codon	32125201	32125203	.	+	0	ID=g21651.t1.stop1;Parent=g21651.t1;
OX101755.1_Tachina_lurida_genome_assembly,_chromosome:_4	AUGUSTUS	gene	32135600	32136028	.	+	.	ID=g21652;
OX101755.1_Tachina_lurida_genome_assembly,_chromosome:_4	AUGUSTUS	mRNA	32135600	32136028	1	+	.	ID=g21652.t1;Parent=g21652;
OX101755.1_Tachina_lurida_genome_assembly,_chromosome:_4	AUGUSTUS	start_codon	32135600	32135602	.	+	0	ID=g21652.t1.start1;Parent=g21652.t1;
OX101755.1_Tachina_lurida_genome_assembly,_chromosome:_4	AUGUSTUS	CDS	32135600	32136028	1	+	0	ID=g21652.t1.CDS1;Parent=g21652.t1;
OX101755.1_Tachina_lurida_genome_assembly,_chromosome:_4	AUGUSTUS	exon	32135600	32136028	.	+	.	ID=g21652.t1.exon1;Parent=g21652.t1;
OX101755.1_Tachina_lurida_genome_assembly,_chromosome:_4	AUGUSTUS	stop_codon	32136026	32136028	.	+	0	ID=g21652.t1.stop1;Parent=g21652.t1;
OX101755.1_Tachina_lurida_genome_assembly,_chromosome:_4	AUGUSTUS	gene	32137876	32138998	.	+	.	ID=g21653;
OX101755.1_Tachina_lurida_genome_assembly,_chromosome:_4	AUGUSTUS	mRNA	32137876	32138998	0.92	+	.	ID=g21653.t1;Parent=g21653;
OX101755.1_Tachina_lurida_genome_assembly,_chromosome:_4	AUGUSTUS	start_codon	32137876	32137878	.	+	0	ID=g21653.t1.start1;Parent=g21653.t1;
OX101755.1_Tachina_lurida_genome_assembly,_chromosome:_4	AUGUSTUS	CDS	32137876	32137887	1	+	0	ID=g21653.t1.CDS1;Parent=g21653.t1;
OX101755.1_Tachina_lurida_genome_assembly,_chromosome:_4	AUGUSTUS	exon	32137876	32137887	.	+	.	ID=g21653.t1.exon1;Parent=g21653.t1;
OX101755.1_Tachina_lurida_genome_assembly,_chromosome:_4	AUGUSTUS	intron	32137888	32137946	1	+	.	ID=g21653.t1.intron1;Parent=g21653.t1;
OX101755.1_Tachina_lurida_genome_assembly,_chromosome:_4	AUGUSTUS	CDS	32137947	32138277	0.92	+	0	ID=g21653.t1.CDS2;Parent=g21653.t1;
OX101755.1_Tachina_lurida_genome_assembly,_chromosome:_4	AUGUSTUS	exon	32137947	32138277	.	+	.	ID=g21653.t1.exon2;Parent=g21653.t1;
OX101755.1_Tachina_lurida_genome_assembly,_chromosome:_4	AUGUSTUS	intron	32138278	32138342	0.92	+	.	ID=g21653.t1.intron2;Parent=g21653.t1;
OX101755.1_Tachina_lurida_genome_assembly,_chromosome:_4	AUGUSTUS	CDS	32138343	32138651	0.98	+	2	ID=g21653.t1.CDS3;Parent=g21653.t1;
OX101755.1_Tachina_lurida_genome_assembly,_chromosome:_4	AUGUSTUS	exon	32138343	32138651	.	+	.	ID=g21653.t1.exon3;Parent=g21653.t1;
OX101755.1_Tachina_lurida_genome_assembly,_chromosome:_4	AUGUSTUS	intron	32138652	32138703	1	+	.	ID=g21653.t1.intron3;Parent=g21653.t1;
OX101755.1_Tachina_lurida_genome_assembly,_chromosome:_4	AUGUSTUS	CDS	32138704	32138885	1	+	2	ID=g21653.t1.CDS4;Parent=g21653.t1;
OX101755.1_Tachina_lurida_genome_assembly,_chromosome:_4	AUGUSTUS	exon	32138704	32138885	.	+	.	ID=g21653.t1.exon4;Parent=g21653.t1;
OX101755.1_Tachina_lurida_genome_assembly,_chromosome:_4	AUGUSTUS	intron	32138886	32138941	1	+	.	ID=g21653.t1.intron4;Parent=g21653.t1;
OX101755.1_Tachina_lurida_genome_assembly,_chromosome:_4	AUGUSTUS	CDS	32138942	32138998	1	+	0	ID=g21653.t1.CDS5;Parent=g21653.t1;
OX101755.1_Tachina_lurida_genome_assembly,_chromosome:_4	AUGUSTUS	exon	32138942	32138998	.	+	.	ID=g21653.t1.exon5;Parent=g21653.t1;
OX101755.1_Tachina_lurida_genome_assembly,_chromosome:_4	AUGUSTUS	stop_codon	32138996	32138998	.	+	0	ID=g21653.t1.stop1;Parent=g21653.t1;
OX101755.1_Tachina_lurida_genome_assembly,_chromosome:_4	AUGUSTUS	gene	32181705	32182326	.	+	.	ID=g21654;
OX101755.1_Tachina_lurida_genome_assembly,_chromosome:_4	AUGUSTUS	mRNA	32181705	32182326	0.99	+	.	ID=g21654.t1;Parent=g21654;
OX101755.1_Tachina_lurida_genome_assembly,_chromosome:_4	AUGUSTUS	start_codon	32181705	32181707	.	+	0	ID=g21654.t1.start1;Parent=g21654.t1;
OX101755.1_Tachina_lurida_genome_assembly,_chromosome:_4	AUGUSTUS	CDS	32181705	32182048	0.99	+	0	ID=g21654.t1.CDS1;Parent=g21654.t1;
OX101755.1_Tachina_lurida_genome_assembly,_chromosome:_4	AUGUSTUS	exon	32181705	32182048	.	+	.	ID=g21654.t1.exon1;Parent=g21654.t1;
OX101755.1_Tachina_lurida_genome_assembly,_chromosome:_4	AUGUSTUS	intron	32182049	32182145	0.99	+	.	ID=g21654.t1.intron1;Parent=g21654.t1;
OX101755.1_Tachina_lurida_genome_assembly,_chromosome:_4	AUGUSTUS	CDS	32182146	32182326	0.99	+	1	ID=g21654.t1.CDS2;Parent=g21654.t1;
OX101755.1_Tachina_lurida_genome_assembly,_chromosome:_4	AUGUSTUS	exon	32182146	32182326	.	+	.	ID=g21654.t1.exon2;Parent=g21654.t1;
OX101755.1_Tachina_lurida_genome_assembly,_chromosome:_4	AUGUSTUS	stop_codon	32182324	32182326	.	+	0	ID=g21654.t1.stop1;Parent=g21654.t1;
OX101755.1_Tachina_lurida_genome_assembly,_chromosome:_4	AUGUSTUS	gene	32190319	32191296	.	-	.	ID=g21655;
OX101755.1_Tachina_lurida_genome_assembly,_chromosome:_4	AUGUSTUS	mRNA	32190319	32191296	0.94	-	.	ID=g21655.t1;Parent=g21655;
OX101755.1_Tachina_lurida_genome_assembly,_chromosome:_4	AUGUSTUS	stop_codon	32190319	32190321	.	-	0	ID=g21655.t1.stop1;Parent=g21655.t1;
OX101755.1_Tachina_lurida_genome_assembly,_chromosome:_4	AUGUSTUS	CDS	32190319	32190502	1	-	1	ID=g21655.t1.CDS1;Parent=g21655.t1;
OX101755.1_Tachina_lurida_genome_assembly,_chromosome:_4	AUGUSTUS	exon	32190319	32190502	.	-	.	ID=g21655.t1.exon1;Parent=g21655.t1;
OX101755.1_Tachina_lurida_genome_assembly,_chromosome:_4	AUGUSTUS	intron	32190503	32190655	0.94	-	.	ID=g21655.t1.intron1;Parent=g21655.t1;
OX101755.1_Tachina_lurida_genome_assembly,_chromosome:_4	AUGUSTUS	CDS	32190656	32191296	0.94	-	0	ID=g21655.t1.CDS2;Parent=g21655.t1;
OX101755.1_Tachina_lurida_genome_assembly,_chromosome:_4	AUGUSTUS	exon	32190656	32191296	.	-	.	ID=g21655.t1.exon2;Parent=g21655.t1;
OX101755.1_Tachina_lurida_genome_assembly,_chromosome:_4	AUGUSTUS	start_codon	32191294	32191296	.	-	0	ID=g21655.t1.start1;Parent=g21655.t1;
OX101755.1_Tachina_lurida_genome_assembly,_chromosome:_4	AUGUSTUS	gene	32191572	32192345	.	-	.	ID=g21656;
OX101755.1_Tachina_lurida_genome_assembly,_chromosome:_4	AUGUSTUS	mRNA	32191572	32192345	0.98	-	.	ID=g21656.t1;Parent=g21656;
OX101755.1_Tachina_lurida_genome_assembly,_chromosome:_4	AUGUSTUS	stop_codon	32191572	32191574	.	-	0	ID=g21656.t1.stop1;Parent=g21656.t1;
OX101755.1_Tachina_lurida_genome_assembly,_chromosome:_4	AUGUSTUS	CDS	32191572	32192345	0.98	-	0	ID=g21656.t1.CDS1;Parent=g21656.t1;
OX101755.1_Tachina_lurida_genome_assembly,_chromosome:_4	AUGUSTUS	exon	32191572	32192345	.	-	.	ID=g21656.t1.exon1;Parent=g21656.t1;
OX101755.1_Tachina_lurida_genome_assembly,_chromosome:_4	AUGUSTUS	start_codon	32192343	32192345	.	-	0	ID=g21656.t1.start1;Parent=g21656.t1;
OX101755.1_Tachina_lurida_genome_assembly,_chromosome:_4	AUGUSTUS	gene	32192731	32193129	.	-	.	ID=g21657;
OX101755.1_Tachina_lurida_genome_assembly,_chromosome:_4	AUGUSTUS	mRNA	32192731	32193129	1	-	.	ID=g21657.t1;Parent=g21657;
OX101755.1_Tachina_lurida_genome_assembly,_chromosome:_4	AUGUSTUS	stop_codon	32192731	32192733	.	-	0	ID=g21657.t1.stop1;Parent=g21657.t1;
OX101755.1_Tachina_lurida_genome_assembly,_chromosome:_4	AUGUSTUS	CDS	32192731	32193129	1	-	0	ID=g21657.t1.CDS1;Parent=g21657.t1;
OX101755.1_Tachina_lurida_genome_assembly,_chromosome:_4	AUGUSTUS	exon	32192731	32193129	.	-	.	ID=g21657.t1.exon1;Parent=g21657.t1;
OX101755.1_Tachina_lurida_genome_assembly,_chromosome:_4	AUGUSTUS	start_codon	32193127	32193129	.	-	0	ID=g21657.t1.start1;Parent=g21657.t1;
OX101755.1_Tachina_lurida_genome_assembly,_chromosome:_4	AUGUSTUS	gene	32193594	32194076	.	-	.	ID=g21658;
OX101755.1_Tachina_lurida_genome_assembly,_chromosome:_4	AUGUSTUS	mRNA	32193594	32194076	1	-	.	ID=g21658.t1;Parent=g21658;
OX101755.1_Tachina_lurida_genome_assembly,_chromosome:_4	AUGUSTUS	stop_codon	32193594	32193596	.	-	0	ID=g21658.t1.stop1;Parent=g21658.t1;
OX101755.1_Tachina_lurida_genome_assembly,_chromosome:_4	AUGUSTUS	CDS	32193594	32194076	1	-	0	ID=g21658.t1.CDS1;Parent=g21658.t1;
OX101755.1_Tachina_lurida_genome_assembly,_chromosome:_4	AUGUSTUS	exon	32193594	32194076	.	-	.	ID=g21658.t1.exon1;Parent=g21658.t1;
OX101755.1_Tachina_lurida_genome_assembly,_chromosome:_4	AUGUSTUS	start_codon	32194074	32194076	.	-	0	ID=g21658.t1.start1;Parent=g21658.t1;
OX101755.1_Tachina_lurida_genome_assembly,_chromosome:_4	AUGUSTUS	gene	32210261	32211010	.	-	.	ID=g21659;
OX101755.1_Tachina_lurida_genome_assembly,_chromosome:_4	AUGUSTUS	mRNA	32210261	32211010	1	-	.	ID=g21659.t1;Parent=g21659;
OX101755.1_Tachina_lurida_genome_assembly,_chromosome:_4	AUGUSTUS	stop_codon	32210261	32210263	.	-	0	ID=g21659.t1.stop1;Parent=g21659.t1;
OX101755.1_Tachina_lurida_genome_assembly,_chromosome:_4	AUGUSTUS	CDS	32210261	32211010	1	-	0	ID=g21659.t1.CDS1;Parent=g21659.t1;
OX101755.1_Tachina_lurida_genome_assembly,_chromosome:_4	AUGUSTUS	exon	32210261	32211010	.	-	.	ID=g21659.t1.exon1;Parent=g21659.t1;
OX101755.1_Tachina_lurida_genome_assembly,_chromosome:_4	AUGUSTUS	start_codon	32211008	32211010	.	-	0	ID=g21659.t1.start1;Parent=g21659.t1;
OX101755.1_Tachina_lurida_genome_assembly,_chromosome:_4	AUGUSTUS	gene	32214611	32218830	.	-	.	ID=g21660;
OX101755.1_Tachina_lurida_genome_assembly,_chromosome:_4	AUGUSTUS	mRNA	32214611	32218830	0.61	-	.	ID=g21660.t1;Parent=g21660;
OX101755.1_Tachina_lurida_genome_assembly,_chromosome:_4	AUGUSTUS	stop_codon	32214611	32214613	.	-	0	ID=g21660.t1.stop1;Parent=g21660.t1;
OX101755.1_Tachina_lurida_genome_assembly,_chromosome:_4	AUGUSTUS	CDS	32214611	32214679	1	-	0	ID=g21660.t1.CDS1;Parent=g21660.t1;
OX101755.1_Tachina_lurida_genome_assembly,_chromosome:_4	AUGUSTUS	exon	32214611	32214679	.	-	.	ID=g21660.t1.exon1;Parent=g21660.t1;
OX101755.1_Tachina_lurida_genome_assembly,_chromosome:_4	AUGUSTUS	intron	32214680	32217141	0.85	-	.	ID=g21660.t1.intron1;Parent=g21660.t1;
OX101755.1_Tachina_lurida_genome_assembly,_chromosome:_4	AUGUSTUS	CDS	32217142	32217900	0.61	-	0	ID=g21660.t1.CDS2;Parent=g21660.t1;
OX101755.1_Tachina_lurida_genome_assembly,_chromosome:_4	AUGUSTUS	exon	32217142	32217900	.	-	.	ID=g21660.t1.exon2;Parent=g21660.t1;
OX101755.1_Tachina_lurida_genome_assembly,_chromosome:_4	AUGUSTUS	intron	32217901	32217960	0.72	-	.	ID=g21660.t1.intron2;Parent=g21660.t1;
OX101755.1_Tachina_lurida_genome_assembly,_chromosome:_4	AUGUSTUS	CDS	32217961	32218830	0.71	-	0	ID=g21660.t1.CDS3;Parent=g21660.t1;
OX101755.1_Tachina_lurida_genome_assembly,_chromosome:_4	AUGUSTUS	exon	32217961	32218830	.	-	.	ID=g21660.t1.exon3;Parent=g21660.t1;
OX101755.1_Tachina_lurida_genome_assembly,_chromosome:_4	AUGUSTUS	start_codon	32218828	32218830	.	-	0	ID=g21660.t1.start1;Parent=g21660.t1;
OX101755.1_Tachina_lurida_genome_assembly,_chromosome:_4	AUGUSTUS	mRNA	32214611	32218830	0.57	-	.	ID=g21660.t2;Parent=g21660;
OX101755.1_Tachina_lurida_genome_assembly,_chromosome:_4	AUGUSTUS	stop_codon	32214611	32214613	.	-	0	ID=g21660.t2.stop1;Parent=g21660.t2;
OX101755.1_Tachina_lurida_genome_assembly,_chromosome:_4	AUGUSTUS	CDS	32214611	32215295	0.89	-	1	ID=g21660.t2.CDS1;Parent=g21660.t2;
OX101755.1_Tachina_lurida_genome_assembly,_chromosome:_4	AUGUSTUS	exon	32214611	32215295	.	-	.	ID=g21660.t2.exon1;Parent=g21660.t2;
OX101755.1_Tachina_lurida_genome_assembly,_chromosome:_4	AUGUSTUS	intron	32215296	32215357	0.89	-	.	ID=g21660.t2.intron1;Parent=g21660.t2;
OX101755.1_Tachina_lurida_genome_assembly,_chromosome:_4	AUGUSTUS	CDS	32215358	32217900	0.58	-	0	ID=g21660.t2.CDS2;Parent=g21660.t2;
OX101755.1_Tachina_lurida_genome_assembly,_chromosome:_4	AUGUSTUS	exon	32215358	32217900	.	-	.	ID=g21660.t2.exon2;Parent=g21660.t2;
OX101755.1_Tachina_lurida_genome_assembly,_chromosome:_4	AUGUSTUS	intron	32217901	32217960	0.62	-	.	ID=g21660.t2.intron2;Parent=g21660.t2;
OX101755.1_Tachina_lurida_genome_assembly,_chromosome:_4	AUGUSTUS	CDS	32217961	32218830	0.62	-	0	ID=g21660.t2.CDS3;Parent=g21660.t2;
OX101755.1_Tachina_lurida_genome_assembly,_chromosome:_4	AUGUSTUS	exon	32217961	32218830	.	-	.	ID=g21660.t2.exon3;Parent=g21660.t2;
OX101755.1_Tachina_lurida_genome_assembly,_chromosome:_4	AUGUSTUS	start_codon	32218828	32218830	.	-	0	ID=g21660.t2.start1;Parent=g21660.t2;
OX101755.1_Tachina_lurida_genome_assembly,_chromosome:_4	AUGUSTUS	gene	32233538	32234073	.	-	.	ID=g21661;
OX101755.1_Tachina_lurida_genome_assembly,_chromosome:_4	AUGUSTUS	mRNA	32233538	32234073	1	-	.	ID=g21661.t1;Parent=g21661;
OX101755.1_Tachina_lurida_genome_assembly,_chromosome:_4	AUGUSTUS	stop_codon	32233538	32233540	.	-	0	ID=g21661.t1.stop1;Parent=g21661.t1;
OX101755.1_Tachina_lurida_genome_assembly,_chromosome:_4	AUGUSTUS	CDS	32233538	32233737	1	-	2	ID=g21661.t1.CDS1;Parent=g21661.t1;
OX101755.1_Tachina_lurida_genome_assembly,_chromosome:_4	AUGUSTUS	exon	32233538	32233737	.	-	.	ID=g21661.t1.exon1;Parent=g21661.t1;
OX101755.1_Tachina_lurida_genome_assembly,_chromosome:_4	AUGUSTUS	intron	32233738	32233793	1	-	.	ID=g21661.t1.intron1;Parent=g21661.t1;
OX101755.1_Tachina_lurida_genome_assembly,_chromosome:_4	AUGUSTUS	CDS	32233794	32234073	1	-	0	ID=g21661.t1.CDS2;Parent=g21661.t1;
OX101755.1_Tachina_lurida_genome_assembly,_chromosome:_4	AUGUSTUS	exon	32233794	32234073	.	-	.	ID=g21661.t1.exon2;Parent=g21661.t1;
OX101755.1_Tachina_lurida_genome_assembly,_chromosome:_4	AUGUSTUS	start_codon	32234071	32234073	.	-	0	ID=g21661.t1.start1;Parent=g21661.t1;
OX101755.1_Tachina_lurida_genome_assembly,_chromosome:_4	AUGUSTUS	gene	32254990	32256174	.	-	.	ID=g21662;
OX101755.1_Tachina_lurida_genome_assembly,_chromosome:_4	AUGUSTUS	mRNA	32254990	32256174	0.37	-	.	ID=g21662.t1;Parent=g21662;
OX101755.1_Tachina_lurida_genome_assembly,_chromosome:_4	AUGUSTUS	stop_codon	32254990	32254992	.	-	0	ID=g21662.t1.stop1;Parent=g21662.t1;
OX101755.1_Tachina_lurida_genome_assembly,_chromosome:_4	AUGUSTUS	CDS	32254990	32255385	0.49	-	0	ID=g21662.t1.CDS1;Parent=g21662.t1;
OX101755.1_Tachina_lurida_genome_assembly,_chromosome:_4	AUGUSTUS	exon	32254990	32255385	.	-	.	ID=g21662.t1.exon1;Parent=g21662.t1;
OX101755.1_Tachina_lurida_genome_assembly,_chromosome:_4	AUGUSTUS	intron	32255386	32256081	0.37	-	.	ID=g21662.t1.intron1;Parent=g21662.t1;
OX101755.1_Tachina_lurida_genome_assembly,_chromosome:_4	AUGUSTUS	CDS	32256082	32256174	0.71	-	0	ID=g21662.t1.CDS2;Parent=g21662.t1;
OX101755.1_Tachina_lurida_genome_assembly,_chromosome:_4	AUGUSTUS	exon	32256082	32256174	.	-	.	ID=g21662.t1.exon2;Parent=g21662.t1;
OX101755.1_Tachina_lurida_genome_assembly,_chromosome:_4	AUGUSTUS	start_codon	32256172	32256174	.	-	0	ID=g21662.t1.start1;Parent=g21662.t1;
OX101755.1_Tachina_lurida_genome_assembly,_chromosome:_4	AUGUSTUS	gene	32263439	32264446	.	-	.	ID=g21663;
OX101755.1_Tachina_lurida_genome_assembly,_chromosome:_4	AUGUSTUS	mRNA	32263439	32264446	1	-	.	ID=g21663.t1;Parent=g21663;
OX101755.1_Tachina_lurida_genome_assembly,_chromosome:_4	AUGUSTUS	stop_codon	32263439	32263441	.	-	0	ID=g21663.t1.stop1;Parent=g21663.t1;
OX101755.1_Tachina_lurida_genome_assembly,_chromosome:_4	AUGUSTUS	CDS	32263439	32263601	1	-	1	ID=g21663.t1.CDS1;Parent=g21663.t1;
OX101755.1_Tachina_lurida_genome_assembly,_chromosome:_4	AUGUSTUS	exon	32263439	32263601	.	-	.	ID=g21663.t1.exon1;Parent=g21663.t1;
OX101755.1_Tachina_lurida_genome_assembly,_chromosome:_4	AUGUSTUS	intron	32263602	32263659	1	-	.	ID=g21663.t1.intron1;Parent=g21663.t1;
OX101755.1_Tachina_lurida_genome_assembly,_chromosome:_4	AUGUSTUS	CDS	32263660	32263844	1	-	0	ID=g21663.t1.CDS2;Parent=g21663.t1;
OX101755.1_Tachina_lurida_genome_assembly,_chromosome:_4	AUGUSTUS	exon	32263660	32263844	.	-	.	ID=g21663.t1.exon2;Parent=g21663.t1;
OX101755.1_Tachina_lurida_genome_assembly,_chromosome:_4	AUGUSTUS	intron	32263845	32263903	1	-	.	ID=g21663.t1.intron2;Parent=g21663.t1;
OX101755.1_Tachina_lurida_genome_assembly,_chromosome:_4	AUGUSTUS	CDS	32263904	32264014	1	-	0	ID=g21663.t1.CDS3;Parent=g21663.t1;
OX101755.1_Tachina_lurida_genome_assembly,_chromosome:_4	AUGUSTUS	exon	32263904	32264014	.	-	.	ID=g21663.t1.exon3;Parent=g21663.t1;
OX101755.1_Tachina_lurida_genome_assembly,_chromosome:_4	AUGUSTUS	intron	32264015	32264069	1	-	.	ID=g21663.t1.intron3;Parent=g21663.t1;
OX101755.1_Tachina_lurida_genome_assembly,_chromosome:_4	AUGUSTUS	CDS	32264070	32264295	1	-	1	ID=g21663.t1.CDS4;Parent=g21663.t1;
OX101755.1_Tachina_lurida_genome_assembly,_chromosome:_4	AUGUSTUS	exon	32264070	32264295	.	-	.	ID=g21663.t1.exon4;Parent=g21663.t1;
OX101755.1_Tachina_lurida_genome_assembly,_chromosome:_4	AUGUSTUS	intron	32264296	32264354	1	-	.	ID=g21663.t1.intron4;Parent=g21663.t1;
OX101755.1_Tachina_lurida_genome_assembly,_chromosome:_4	AUGUSTUS	CDS	32264355	32264446	1	-	0	ID=g21663.t1.CDS5;Parent=g21663.t1;
OX101755.1_Tachina_lurida_genome_assembly,_chromosome:_4	AUGUSTUS	exon	32264355	32264446	.	-	.	ID=g21663.t1.exon5;Parent=g21663.t1;
OX101755.1_Tachina_lurida_genome_assembly,_chromosome:_4	AUGUSTUS	start_codon	32264444	32264446	.	-	0	ID=g21663.t1.start1;Parent=g21663.t1;
OX101755.1_Tachina_lurida_genome_assembly,_chromosome:_4	AUGUSTUS	gene	32276029	32277039	.	+	.	ID=g21664;
OX101755.1_Tachina_lurida_genome_assembly,_chromosome:_4	AUGUSTUS	mRNA	32276029	32277039	1	+	.	ID=g21664.t1;Parent=g21664;
OX101755.1_Tachina_lurida_genome_assembly,_chromosome:_4	AUGUSTUS	start_codon	32276029	32276031	.	+	0	ID=g21664.t1.start1;Parent=g21664.t1;
OX101755.1_Tachina_lurida_genome_assembly,_chromosome:_4	AUGUSTUS	CDS	32276029	32276086	1	+	0	ID=g21664.t1.CDS1;Parent=g21664.t1;
OX101755.1_Tachina_lurida_genome_assembly,_chromosome:_4	AUGUSTUS	exon	32276029	32276086	.	+	.	ID=g21664.t1.exon1;Parent=g21664.t1;
OX101755.1_Tachina_lurida_genome_assembly,_chromosome:_4	AUGUSTUS	intron	32276087	32276142	1	+	.	ID=g21664.t1.intron1;Parent=g21664.t1;
OX101755.1_Tachina_lurida_genome_assembly,_chromosome:_4	AUGUSTUS	CDS	32276143	32276199	1	+	2	ID=g21664.t1.CDS2;Parent=g21664.t1;
OX101755.1_Tachina_lurida_genome_assembly,_chromosome:_4	AUGUSTUS	exon	32276143	32276199	.	+	.	ID=g21664.t1.exon2;Parent=g21664.t1;
OX101755.1_Tachina_lurida_genome_assembly,_chromosome:_4	AUGUSTUS	intron	32276200	32276254	1	+	.	ID=g21664.t1.intron2;Parent=g21664.t1;
OX101755.1_Tachina_lurida_genome_assembly,_chromosome:_4	AUGUSTUS	CDS	32276255	32276433	1	+	2	ID=g21664.t1.CDS3;Parent=g21664.t1;
OX101755.1_Tachina_lurida_genome_assembly,_chromosome:_4	AUGUSTUS	exon	32276255	32276433	.	+	.	ID=g21664.t1.exon3;Parent=g21664.t1;
OX101755.1_Tachina_lurida_genome_assembly,_chromosome:_4	AUGUSTUS	intron	32276434	32276720	1	+	.	ID=g21664.t1.intron3;Parent=g21664.t1;
OX101755.1_Tachina_lurida_genome_assembly,_chromosome:_4	AUGUSTUS	CDS	32276721	32276871	1	+	0	ID=g21664.t1.CDS4;Parent=g21664.t1;
OX101755.1_Tachina_lurida_genome_assembly,_chromosome:_4	AUGUSTUS	exon	32276721	32276871	.	+	.	ID=g21664.t1.exon4;Parent=g21664.t1;
OX101755.1_Tachina_lurida_genome_assembly,_chromosome:_4	AUGUSTUS	intron	32276872	32276938	1	+	.	ID=g21664.t1.intron4;Parent=g21664.t1;
OX101755.1_Tachina_lurida_genome_assembly,_chromosome:_4	AUGUSTUS	CDS	32276939	32277039	1	+	2	ID=g21664.t1.CDS5;Parent=g21664.t1;
OX101755.1_Tachina_lurida_genome_assembly,_chromosome:_4	AUGUSTUS	exon	32276939	32277039	.	+	.	ID=g21664.t1.exon5;Parent=g21664.t1;
OX101755.1_Tachina_lurida_genome_assembly,_chromosome:_4	AUGUSTUS	stop_codon	32277037	32277039	.	+	0	ID=g21664.t1.stop1;Parent=g21664.t1;
OX101755.1_Tachina_lurida_genome_assembly,_chromosome:_4	AUGUSTUS	gene	32279644	32281143	.	+	.	ID=g21665;
OX101755.1_Tachina_lurida_genome_assembly,_chromosome:_4	AUGUSTUS	mRNA	32279644	32281143	0.83	+	.	ID=g21665.t1;Parent=g21665;
OX101755.1_Tachina_lurida_genome_assembly,_chromosome:_4	AUGUSTUS	start_codon	32279644	32279646	.	+	0	ID=g21665.t1.start1;Parent=g21665.t1;
OX101755.1_Tachina_lurida_genome_assembly,_chromosome:_4	AUGUSTUS	CDS	32279644	32280181	0.91	+	0	ID=g21665.t1.CDS1;Parent=g21665.t1;
OX101755.1_Tachina_lurida_genome_assembly,_chromosome:_4	AUGUSTUS	exon	32279644	32280181	.	+	.	ID=g21665.t1.exon1;Parent=g21665.t1;
OX101755.1_Tachina_lurida_genome_assembly,_chromosome:_4	AUGUSTUS	intron	32280182	32280844	0.83	+	.	ID=g21665.t1.intron1;Parent=g21665.t1;
OX101755.1_Tachina_lurida_genome_assembly,_chromosome:_4	AUGUSTUS	CDS	32280845	32281143	0.9	+	2	ID=g21665.t1.CDS2;Parent=g21665.t1;
OX101755.1_Tachina_lurida_genome_assembly,_chromosome:_4	AUGUSTUS	exon	32280845	32281143	.	+	.	ID=g21665.t1.exon2;Parent=g21665.t1;
OX101755.1_Tachina_lurida_genome_assembly,_chromosome:_4	AUGUSTUS	stop_codon	32281141	32281143	.	+	0	ID=g21665.t1.stop1;Parent=g21665.t1;
OX101755.1_Tachina_lurida_genome_assembly,_chromosome:_4	AUGUSTUS	gene	32299309	32302566	.	-	.	ID=g21666;
OX101755.1_Tachina_lurida_genome_assembly,_chromosome:_4	AUGUSTUS	mRNA	32299309	32302566	0.81	-	.	ID=g21666.t1;Parent=g21666;
OX101755.1_Tachina_lurida_genome_assembly,_chromosome:_4	AUGUSTUS	stop_codon	32299309	32299311	.	-	0	ID=g21666.t1.stop1;Parent=g21666.t1;
OX101755.1_Tachina_lurida_genome_assembly,_chromosome:_4	AUGUSTUS	CDS	32299309	32299340	0.81	-	2	ID=g21666.t1.CDS1;Parent=g21666.t1;
OX101755.1_Tachina_lurida_genome_assembly,_chromosome:_4	AUGUSTUS	exon	32299309	32299340	.	-	.	ID=g21666.t1.exon1;Parent=g21666.t1;
OX101755.1_Tachina_lurida_genome_assembly,_chromosome:_4	AUGUSTUS	intron	32299341	32300264	0.81	-	.	ID=g21666.t1.intron1;Parent=g21666.t1;
OX101755.1_Tachina_lurida_genome_assembly,_chromosome:_4	AUGUSTUS	CDS	32300265	32302566	0.81	-	0	ID=g21666.t1.CDS2;Parent=g21666.t1;
OX101755.1_Tachina_lurida_genome_assembly,_chromosome:_4	AUGUSTUS	exon	32300265	32302566	.	-	.	ID=g21666.t1.exon2;Parent=g21666.t1;
OX101755.1_Tachina_lurida_genome_assembly,_chromosome:_4	AUGUSTUS	start_codon	32302564	32302566	.	-	0	ID=g21666.t1.start1;Parent=g21666.t1;
OX101755.1_Tachina_lurida_genome_assembly,_chromosome:_4	AUGUSTUS	gene	32318894	32319592	.	+	.	ID=g21667;
OX101755.1_Tachina_lurida_genome_assembly,_chromosome:_4	AUGUSTUS	mRNA	32318894	32319592	0.73	+	.	ID=g21667.t1;Parent=g21667;
OX101755.1_Tachina_lurida_genome_assembly,_chromosome:_4	AUGUSTUS	start_codon	32318894	32318896	.	+	0	ID=g21667.t1.start1;Parent=g21667.t1;
OX101755.1_Tachina_lurida_genome_assembly,_chromosome:_4	AUGUSTUS	CDS	32318894	32319592	0.73	+	0	ID=g21667.t1.CDS1;Parent=g21667.t1;
OX101755.1_Tachina_lurida_genome_assembly,_chromosome:_4	AUGUSTUS	exon	32318894	32319592	.	+	.	ID=g21667.t1.exon1;Parent=g21667.t1;
OX101755.1_Tachina_lurida_genome_assembly,_chromosome:_4	AUGUSTUS	stop_codon	32319590	32319592	.	+	0	ID=g21667.t1.stop1;Parent=g21667.t1;
OX101755.1_Tachina_lurida_genome_assembly,_chromosome:_4	AUGUSTUS	gene	32328541	32329071	.	+	.	ID=g21668;
OX101755.1_Tachina_lurida_genome_assembly,_chromosome:_4	AUGUSTUS	mRNA	32328541	32329071	1	+	.	ID=g21668.t1;Parent=g21668;
OX101755.1_Tachina_lurida_genome_assembly,_chromosome:_4	AUGUSTUS	start_codon	32328541	32328543	.	+	0	ID=g21668.t1.start1;Parent=g21668.t1;
OX101755.1_Tachina_lurida_genome_assembly,_chromosome:_4	AUGUSTUS	CDS	32328541	32329071	1	+	0	ID=g21668.t1.CDS1;Parent=g21668.t1;
OX101755.1_Tachina_lurida_genome_assembly,_chromosome:_4	AUGUSTUS	exon	32328541	32329071	.	+	.	ID=g21668.t1.exon1;Parent=g21668.t1;
OX101755.1_Tachina_lurida_genome_assembly,_chromosome:_4	AUGUSTUS	stop_codon	32329069	32329071	.	+	0	ID=g21668.t1.stop1;Parent=g21668.t1;
OX101755.1_Tachina_lurida_genome_assembly,_chromosome:_4	AUGUSTUS	gene	32341041	32341947	.	+	.	ID=g21669;
OX101755.1_Tachina_lurida_genome_assembly,_chromosome:_4	AUGUSTUS	mRNA	32341041	32341947	0.92	+	.	ID=g21669.t1;Parent=g21669;
OX101755.1_Tachina_lurida_genome_assembly,_chromosome:_4	AUGUSTUS	start_codon	32341041	32341043	.	+	0	ID=g21669.t1.start1;Parent=g21669.t1;
OX101755.1_Tachina_lurida_genome_assembly,_chromosome:_4	AUGUSTUS	CDS	32341041	32341357	0.93	+	0	ID=g21669.t1.CDS1;Parent=g21669.t1;
OX101755.1_Tachina_lurida_genome_assembly,_chromosome:_4	AUGUSTUS	exon	32341041	32341357	.	+	.	ID=g21669.t1.exon1;Parent=g21669.t1;
OX101755.1_Tachina_lurida_genome_assembly,_chromosome:_4	AUGUSTUS	intron	32341358	32341523	0.94	+	.	ID=g21669.t1.intron1;Parent=g21669.t1;
OX101755.1_Tachina_lurida_genome_assembly,_chromosome:_4	AUGUSTUS	CDS	32341524	32341947	0.93	+	1	ID=g21669.t1.CDS2;Parent=g21669.t1;
OX101755.1_Tachina_lurida_genome_assembly,_chromosome:_4	AUGUSTUS	exon	32341524	32341947	.	+	.	ID=g21669.t1.exon2;Parent=g21669.t1;
OX101755.1_Tachina_lurida_genome_assembly,_chromosome:_4	AUGUSTUS	stop_codon	32341945	32341947	.	+	0	ID=g21669.t1.stop1;Parent=g21669.t1;
OX101755.1_Tachina_lurida_genome_assembly,_chromosome:_4	AUGUSTUS	gene	32343193	32344347	.	+	.	ID=g21670;
OX101755.1_Tachina_lurida_genome_assembly,_chromosome:_4	AUGUSTUS	mRNA	32343193	32344347	0.84	+	.	ID=g21670.t1;Parent=g21670;
OX101755.1_Tachina_lurida_genome_assembly,_chromosome:_4	AUGUSTUS	start_codon	32343193	32343195	.	+	0	ID=g21670.t1.start1;Parent=g21670.t1;
OX101755.1_Tachina_lurida_genome_assembly,_chromosome:_4	AUGUSTUS	CDS	32343193	32344347	0.84	+	0	ID=g21670.t1.CDS1;Parent=g21670.t1;
OX101755.1_Tachina_lurida_genome_assembly,_chromosome:_4	AUGUSTUS	exon	32343193	32344347	.	+	.	ID=g21670.t1.exon1;Parent=g21670.t1;
OX101755.1_Tachina_lurida_genome_assembly,_chromosome:_4	AUGUSTUS	stop_codon	32344345	32344347	.	+	0	ID=g21670.t1.stop1;Parent=g21670.t1;
OX101755.1_Tachina_lurida_genome_assembly,_chromosome:_4	AUGUSTUS	gene	32344533	32345117	.	+	.	ID=g21671;
OX101755.1_Tachina_lurida_genome_assembly,_chromosome:_4	AUGUSTUS	mRNA	32344659	32345117	0.62	+	.	ID=g21671.t1;Parent=g21671;
OX101755.1_Tachina_lurida_genome_assembly,_chromosome:_4	AUGUSTUS	start_codon	32344659	32344661	.	+	0	ID=g21671.t1.start1;Parent=g21671.t1;
OX101755.1_Tachina_lurida_genome_assembly,_chromosome:_4	AUGUSTUS	CDS	32344659	32345117	0.62	+	0	ID=g21671.t1.CDS1;Parent=g21671.t1;
OX101755.1_Tachina_lurida_genome_assembly,_chromosome:_4	AUGUSTUS	exon	32344659	32345117	.	+	.	ID=g21671.t1.exon1;Parent=g21671.t1;
OX101755.1_Tachina_lurida_genome_assembly,_chromosome:_4	AUGUSTUS	stop_codon	32345115	32345117	.	+	0	ID=g21671.t1.stop1;Parent=g21671.t1;
OX101755.1_Tachina_lurida_genome_assembly,_chromosome:_4	AUGUSTUS	mRNA	32344533	32345117	0.47	+	.	ID=g21671.t2;Parent=g21671;
OX101755.1_Tachina_lurida_genome_assembly,_chromosome:_4	AUGUSTUS	start_codon	32344533	32344535	.	+	0	ID=g21671.t2.start1;Parent=g21671.t2;
OX101755.1_Tachina_lurida_genome_assembly,_chromosome:_4	AUGUSTUS	CDS	32344533	32345117	0.47	+	0	ID=g21671.t2.CDS1;Parent=g21671.t2;
OX101755.1_Tachina_lurida_genome_assembly,_chromosome:_4	AUGUSTUS	exon	32344533	32345117	.	+	.	ID=g21671.t2.exon1;Parent=g21671.t2;
OX101755.1_Tachina_lurida_genome_assembly,_chromosome:_4	AUGUSTUS	stop_codon	32345115	32345117	.	+	0	ID=g21671.t2.stop1;Parent=g21671.t2;
OX101755.1_Tachina_lurida_genome_assembly,_chromosome:_4	AUGUSTUS	gene	32389324	32393521	.	-	.	ID=g21672;
OX101755.1_Tachina_lurida_genome_assembly,_chromosome:_4	AUGUSTUS	mRNA	32389324	32393521	0.74	-	.	ID=g21672.t1;Parent=g21672;
OX101755.1_Tachina_lurida_genome_assembly,_chromosome:_4	AUGUSTUS	stop_codon	32389324	32389326	.	-	0	ID=g21672.t1.stop1;Parent=g21672.t1;
OX101755.1_Tachina_lurida_genome_assembly,_chromosome:_4	AUGUSTUS	CDS	32389324	32389665	1	-	0	ID=g21672.t1.CDS1;Parent=g21672.t1;
OX101755.1_Tachina_lurida_genome_assembly,_chromosome:_4	AUGUSTUS	exon	32389324	32389665	.	-	.	ID=g21672.t1.exon1;Parent=g21672.t1;
OX101755.1_Tachina_lurida_genome_assembly,_chromosome:_4	AUGUSTUS	intron	32389666	32389734	1	-	.	ID=g21672.t1.intron1;Parent=g21672.t1;
OX101755.1_Tachina_lurida_genome_assembly,_chromosome:_4	AUGUSTUS	CDS	32389735	32390075	1	-	2	ID=g21672.t1.CDS2;Parent=g21672.t1;
OX101755.1_Tachina_lurida_genome_assembly,_chromosome:_4	AUGUSTUS	exon	32389735	32390075	.	-	.	ID=g21672.t1.exon2;Parent=g21672.t1;
OX101755.1_Tachina_lurida_genome_assembly,_chromosome:_4	AUGUSTUS	intron	32390076	32392085	1	-	.	ID=g21672.t1.intron2;Parent=g21672.t1;
OX101755.1_Tachina_lurida_genome_assembly,_chromosome:_4	AUGUSTUS	CDS	32392086	32392161	0.89	-	0	ID=g21672.t1.CDS3;Parent=g21672.t1;
OX101755.1_Tachina_lurida_genome_assembly,_chromosome:_4	AUGUSTUS	exon	32392086	32392161	.	-	.	ID=g21672.t1.exon3;Parent=g21672.t1;
OX101755.1_Tachina_lurida_genome_assembly,_chromosome:_4	AUGUSTUS	intron	32392162	32393497	0.74	-	.	ID=g21672.t1.intron3;Parent=g21672.t1;
OX101755.1_Tachina_lurida_genome_assembly,_chromosome:_4	AUGUSTUS	CDS	32393498	32393521	0.74	-	0	ID=g21672.t1.CDS4;Parent=g21672.t1;
OX101755.1_Tachina_lurida_genome_assembly,_chromosome:_4	AUGUSTUS	exon	32393498	32393521	.	-	.	ID=g21672.t1.exon4;Parent=g21672.t1;
OX101755.1_Tachina_lurida_genome_assembly,_chromosome:_4	AUGUSTUS	start_codon	32393519	32393521	.	-	0	ID=g21672.t1.start1;Parent=g21672.t1;
OX101755.1_Tachina_lurida_genome_assembly,_chromosome:_4	AUGUSTUS	gene	32523088	32523549	.	-	.	ID=g21673;
OX101755.1_Tachina_lurida_genome_assembly,_chromosome:_4	AUGUSTUS	mRNA	32523088	32523549	0.9	-	.	ID=g21673.t1;Parent=g21673;
OX101755.1_Tachina_lurida_genome_assembly,_chromosome:_4	AUGUSTUS	stop_codon	32523088	32523090	.	-	0	ID=g21673.t1.stop1;Parent=g21673.t1;
OX101755.1_Tachina_lurida_genome_assembly,_chromosome:_4	AUGUSTUS	CDS	32523088	32523549	0.9	-	0	ID=g21673.t1.CDS1;Parent=g21673.t1;
OX101755.1_Tachina_lurida_genome_assembly,_chromosome:_4	AUGUSTUS	exon	32523088	32523549	.	-	.	ID=g21673.t1.exon1;Parent=g21673.t1;
OX101755.1_Tachina_lurida_genome_assembly,_chromosome:_4	AUGUSTUS	start_codon	32523547	32523549	.	-	0	ID=g21673.t1.start1;Parent=g21673.t1;
OX101755.1_Tachina_lurida_genome_assembly,_chromosome:_4	AUGUSTUS	gene	32524277	32525099	.	-	.	ID=g21674;
OX101755.1_Tachina_lurida_genome_assembly,_chromosome:_4	AUGUSTUS	mRNA	32524277	32525099	0.96	-	.	ID=g21674.t1;Parent=g21674;
OX101755.1_Tachina_lurida_genome_assembly,_chromosome:_4	AUGUSTUS	stop_codon	32524277	32524279	.	-	0	ID=g21674.t1.stop1;Parent=g21674.t1;
OX101755.1_Tachina_lurida_genome_assembly,_chromosome:_4	AUGUSTUS	CDS	32524277	32524725	0.97	-	2	ID=g21674.t1.CDS1;Parent=g21674.t1;
OX101755.1_Tachina_lurida_genome_assembly,_chromosome:_4	AUGUSTUS	exon	32524277	32524725	.	-	.	ID=g21674.t1.exon1;Parent=g21674.t1;
OX101755.1_Tachina_lurida_genome_assembly,_chromosome:_4	AUGUSTUS	intron	32524726	32525026	0.96	-	.	ID=g21674.t1.intron1;Parent=g21674.t1;
OX101755.1_Tachina_lurida_genome_assembly,_chromosome:_4	AUGUSTUS	CDS	32525027	32525099	0.99	-	0	ID=g21674.t1.CDS2;Parent=g21674.t1;
OX101755.1_Tachina_lurida_genome_assembly,_chromosome:_4	AUGUSTUS	exon	32525027	32525099	.	-	.	ID=g21674.t1.exon2;Parent=g21674.t1;
OX101755.1_Tachina_lurida_genome_assembly,_chromosome:_4	AUGUSTUS	start_codon	32525097	32525099	.	-	0	ID=g21674.t1.start1;Parent=g21674.t1;
OX101755.1_Tachina_lurida_genome_assembly,_chromosome:_4	AUGUSTUS	gene	32525165	32525446	.	-	.	ID=g21675;
OX101755.1_Tachina_lurida_genome_assembly,_chromosome:_4	AUGUSTUS	mRNA	32525165	32525446	1	-	.	ID=g21675.t1;Parent=g21675;
OX101755.1_Tachina_lurida_genome_assembly,_chromosome:_4	AUGUSTUS	stop_codon	32525165	32525167	.	-	0	ID=g21675.t1.stop1;Parent=g21675.t1;
OX101755.1_Tachina_lurida_genome_assembly,_chromosome:_4	AUGUSTUS	CDS	32525165	32525446	1	-	0	ID=g21675.t1.CDS1;Parent=g21675.t1;
OX101755.1_Tachina_lurida_genome_assembly,_chromosome:_4	AUGUSTUS	exon	32525165	32525446	.	-	.	ID=g21675.t1.exon1;Parent=g21675.t1;
OX101755.1_Tachina_lurida_genome_assembly,_chromosome:_4	AUGUSTUS	start_codon	32525444	32525446	.	-	0	ID=g21675.t1.start1;Parent=g21675.t1;
OX101755.1_Tachina_lurida_genome_assembly,_chromosome:_4	AUGUSTUS	mRNA	32525165	32525428	0.7	-	.	ID=g21675.t2;Parent=g21675;
OX101755.1_Tachina_lurida_genome_assembly,_chromosome:_4	AUGUSTUS	stop_codon	32525165	32525167	.	-	0	ID=g21675.t2.stop1;Parent=g21675.t2;
OX101755.1_Tachina_lurida_genome_assembly,_chromosome:_4	AUGUSTUS	CDS	32525165	32525428	0.7	-	0	ID=g21675.t2.CDS1;Parent=g21675.t2;
OX101755.1_Tachina_lurida_genome_assembly,_chromosome:_4	AUGUSTUS	exon	32525165	32525428	.	-	.	ID=g21675.t2.exon1;Parent=g21675.t2;
OX101755.1_Tachina_lurida_genome_assembly,_chromosome:_4	AUGUSTUS	start_codon	32525426	32525428	.	-	0	ID=g21675.t2.start1;Parent=g21675.t2;
OX101755.1_Tachina_lurida_genome_assembly,_chromosome:_4	AUGUSTUS	gene	32543298	32545106	.	-	.	ID=g21676;
OX101755.1_Tachina_lurida_genome_assembly,_chromosome:_4	AUGUSTUS	mRNA	32543298	32545106	0.58	-	.	ID=g21676.t1;Parent=g21676;
OX101755.1_Tachina_lurida_genome_assembly,_chromosome:_4	AUGUSTUS	stop_codon	32543298	32543300	.	-	0	ID=g21676.t1.stop1;Parent=g21676.t1;
OX101755.1_Tachina_lurida_genome_assembly,_chromosome:_4	AUGUSTUS	CDS	32543298	32543377	1	-	2	ID=g21676.t1.CDS1;Parent=g21676.t1;
OX101755.1_Tachina_lurida_genome_assembly,_chromosome:_4	AUGUSTUS	exon	32543298	32543377	.	-	.	ID=g21676.t1.exon1;Parent=g21676.t1;
OX101755.1_Tachina_lurida_genome_assembly,_chromosome:_4	AUGUSTUS	intron	32543378	32544658	0.6	-	.	ID=g21676.t1.intron1;Parent=g21676.t1;
OX101755.1_Tachina_lurida_genome_assembly,_chromosome:_4	AUGUSTUS	CDS	32544659	32545106	0.58	-	0	ID=g21676.t1.CDS2;Parent=g21676.t1;
OX101755.1_Tachina_lurida_genome_assembly,_chromosome:_4	AUGUSTUS	exon	32544659	32545106	.	-	.	ID=g21676.t1.exon2;Parent=g21676.t1;
OX101755.1_Tachina_lurida_genome_assembly,_chromosome:_4	AUGUSTUS	start_codon	32545104	32545106	.	-	0	ID=g21676.t1.start1;Parent=g21676.t1;
OX101755.1_Tachina_lurida_genome_assembly,_chromosome:_4	AUGUSTUS	mRNA	32543298	32544701	0.36	-	.	ID=g21676.t2;Parent=g21676;
OX101755.1_Tachina_lurida_genome_assembly,_chromosome:_4	AUGUSTUS	stop_codon	32543298	32543300	.	-	0	ID=g21676.t2.stop1;Parent=g21676.t2;
OX101755.1_Tachina_lurida_genome_assembly,_chromosome:_4	AUGUSTUS	CDS	32543298	32543377	0.55	-	2	ID=g21676.t2.CDS1;Parent=g21676.t2;
OX101755.1_Tachina_lurida_genome_assembly,_chromosome:_4	AUGUSTUS	exon	32543298	32543377	.	-	.	ID=g21676.t2.exon1;Parent=g21676.t2;
OX101755.1_Tachina_lurida_genome_assembly,_chromosome:_4	AUGUSTUS	intron	32543378	32543565	0.52	-	.	ID=g21676.t2.intron1;Parent=g21676.t2;
OX101755.1_Tachina_lurida_genome_assembly,_chromosome:_4	AUGUSTUS	CDS	32543566	32543937	0.98	-	2	ID=g21676.t2.CDS2;Parent=g21676.t2;
OX101755.1_Tachina_lurida_genome_assembly,_chromosome:_4	AUGUSTUS	exon	32543566	32543937	.	-	.	ID=g21676.t2.exon2;Parent=g21676.t2;
OX101755.1_Tachina_lurida_genome_assembly,_chromosome:_4	AUGUSTUS	intron	32543938	32544154	0.58	-	.	ID=g21676.t2.intron2;Parent=g21676.t2;
OX101755.1_Tachina_lurida_genome_assembly,_chromosome:_4	AUGUSTUS	CDS	32544155	32544701	0.58	-	0	ID=g21676.t2.CDS3;Parent=g21676.t2;
OX101755.1_Tachina_lurida_genome_assembly,_chromosome:_4	AUGUSTUS	exon	32544155	32544701	.	-	.	ID=g21676.t2.exon3;Parent=g21676.t2;
OX101755.1_Tachina_lurida_genome_assembly,_chromosome:_4	AUGUSTUS	start_codon	32544699	32544701	.	-	0	ID=g21676.t2.start1;Parent=g21676.t2;
OX101755.1_Tachina_lurida_genome_assembly,_chromosome:_4	AUGUSTUS	gene	32545630	32546151	.	-	.	ID=g21677;
OX101755.1_Tachina_lurida_genome_assembly,_chromosome:_4	AUGUSTUS	mRNA	32545630	32546151	1	-	.	ID=g21677.t1;Parent=g21677;
OX101755.1_Tachina_lurida_genome_assembly,_chromosome:_4	AUGUSTUS	stop_codon	32545630	32545632	.	-	0	ID=g21677.t1.stop1;Parent=g21677.t1;
OX101755.1_Tachina_lurida_genome_assembly,_chromosome:_4	AUGUSTUS	CDS	32545630	32546151	1	-	0	ID=g21677.t1.CDS1;Parent=g21677.t1;
OX101755.1_Tachina_lurida_genome_assembly,_chromosome:_4	AUGUSTUS	exon	32545630	32546151	.	-	.	ID=g21677.t1.exon1;Parent=g21677.t1;
OX101755.1_Tachina_lurida_genome_assembly,_chromosome:_4	AUGUSTUS	start_codon	32546149	32546151	.	-	0	ID=g21677.t1.start1;Parent=g21677.t1;
OX101755.1_Tachina_lurida_genome_assembly,_chromosome:_4	AUGUSTUS	gene	32546355	32547323	.	-	.	ID=g21678;
OX101755.1_Tachina_lurida_genome_assembly,_chromosome:_4	AUGUSTUS	mRNA	32546355	32547323	1	-	.	ID=g21678.t1;Parent=g21678;
OX101755.1_Tachina_lurida_genome_assembly,_chromosome:_4	AUGUSTUS	stop_codon	32546355	32546357	.	-	0	ID=g21678.t1.stop1;Parent=g21678.t1;
OX101755.1_Tachina_lurida_genome_assembly,_chromosome:_4	AUGUSTUS	CDS	32546355	32547323	1	-	0	ID=g21678.t1.CDS1;Parent=g21678.t1;
OX101755.1_Tachina_lurida_genome_assembly,_chromosome:_4	AUGUSTUS	exon	32546355	32547323	.	-	.	ID=g21678.t1.exon1;Parent=g21678.t1;
OX101755.1_Tachina_lurida_genome_assembly,_chromosome:_4	AUGUSTUS	start_codon	32547321	32547323	.	-	0	ID=g21678.t1.start1;Parent=g21678.t1;
OX101755.1_Tachina_lurida_genome_assembly,_chromosome:_4	AUGUSTUS	gene	32549962	32553860	.	-	.	ID=g21679;
OX101755.1_Tachina_lurida_genome_assembly,_chromosome:_4	AUGUSTUS	mRNA	32549962	32553860	0.84	-	.	ID=g21679.t1;Parent=g21679;
OX101755.1_Tachina_lurida_genome_assembly,_chromosome:_4	AUGUSTUS	stop_codon	32549962	32549964	.	-	0	ID=g21679.t1.stop1;Parent=g21679.t1;
OX101755.1_Tachina_lurida_genome_assembly,_chromosome:_4	AUGUSTUS	CDS	32549962	32551802	1	-	2	ID=g21679.t1.CDS1;Parent=g21679.t1;
OX101755.1_Tachina_lurida_genome_assembly,_chromosome:_4	AUGUSTUS	exon	32549962	32551802	.	-	.	ID=g21679.t1.exon1;Parent=g21679.t1;
OX101755.1_Tachina_lurida_genome_assembly,_chromosome:_4	AUGUSTUS	intron	32551803	32551924	0.96	-	.	ID=g21679.t1.intron1;Parent=g21679.t1;
OX101755.1_Tachina_lurida_genome_assembly,_chromosome:_4	AUGUSTUS	CDS	32551925	32553860	0.84	-	0	ID=g21679.t1.CDS2;Parent=g21679.t1;
OX101755.1_Tachina_lurida_genome_assembly,_chromosome:_4	AUGUSTUS	exon	32551925	32553860	.	-	.	ID=g21679.t1.exon2;Parent=g21679.t1;
OX101755.1_Tachina_lurida_genome_assembly,_chromosome:_4	AUGUSTUS	start_codon	32553858	32553860	.	-	0	ID=g21679.t1.start1;Parent=g21679.t1;
OX101755.1_Tachina_lurida_genome_assembly,_chromosome:_4	AUGUSTUS	mRNA	32549962	32553860	0.33	-	.	ID=g21679.t2;Parent=g21679;
OX101755.1_Tachina_lurida_genome_assembly,_chromosome:_4	AUGUSTUS	stop_codon	32549962	32549964	.	-	0	ID=g21679.t2.stop1;Parent=g21679.t2;
OX101755.1_Tachina_lurida_genome_assembly,_chromosome:_4	AUGUSTUS	CDS	32549962	32550044	0.51	-	2	ID=g21679.t2.CDS1;Parent=g21679.t2;
OX101755.1_Tachina_lurida_genome_assembly,_chromosome:_4	AUGUSTUS	exon	32549962	32550044	.	-	.	ID=g21679.t2.exon1;Parent=g21679.t2;
OX101755.1_Tachina_lurida_genome_assembly,_chromosome:_4	AUGUSTUS	intron	32550045	32550449	0.49	-	.	ID=g21679.t2.intron1;Parent=g21679.t2;
OX101755.1_Tachina_lurida_genome_assembly,_chromosome:_4	AUGUSTUS	CDS	32550450	32551857	0.47	-	0	ID=g21679.t2.CDS2;Parent=g21679.t2;
OX101755.1_Tachina_lurida_genome_assembly,_chromosome:_4	AUGUSTUS	exon	32550450	32551857	.	-	.	ID=g21679.t2.exon2;Parent=g21679.t2;
OX101755.1_Tachina_lurida_genome_assembly,_chromosome:_4	AUGUSTUS	intron	32551858	32552552	0.54	-	.	ID=g21679.t2.intron2;Parent=g21679.t2;
OX101755.1_Tachina_lurida_genome_assembly,_chromosome:_4	AUGUSTUS	CDS	32552553	32553860	0.54	-	0	ID=g21679.t2.CDS3;Parent=g21679.t2;
OX101755.1_Tachina_lurida_genome_assembly,_chromosome:_4	AUGUSTUS	exon	32552553	32553860	.	-	.	ID=g21679.t2.exon3;Parent=g21679.t2;
OX101755.1_Tachina_lurida_genome_assembly,_chromosome:_4	AUGUSTUS	start_codon	32553858	32553860	.	-	0	ID=g21679.t2.start1;Parent=g21679.t2;
OX101755.1_Tachina_lurida_genome_assembly,_chromosome:_4	AUGUSTUS	gene	32601160	32601578	.	+	.	ID=g21680;
OX101755.1_Tachina_lurida_genome_assembly,_chromosome:_4	AUGUSTUS	mRNA	32601160	32601578	0.95	+	.	ID=g21680.t1;Parent=g21680;
OX101755.1_Tachina_lurida_genome_assembly,_chromosome:_4	AUGUSTUS	start_codon	32601160	32601162	.	+	0	ID=g21680.t1.start1;Parent=g21680.t1;
OX101755.1_Tachina_lurida_genome_assembly,_chromosome:_4	AUGUSTUS	CDS	32601160	32601216	0.95	+	0	ID=g21680.t1.CDS1;Parent=g21680.t1;
OX101755.1_Tachina_lurida_genome_assembly,_chromosome:_4	AUGUSTUS	exon	32601160	32601216	.	+	.	ID=g21680.t1.exon1;Parent=g21680.t1;
OX101755.1_Tachina_lurida_genome_assembly,_chromosome:_4	AUGUSTUS	intron	32601217	32601275	0.95	+	.	ID=g21680.t1.intron1;Parent=g21680.t1;
OX101755.1_Tachina_lurida_genome_assembly,_chromosome:_4	AUGUSTUS	CDS	32601276	32601578	0.95	+	0	ID=g21680.t1.CDS2;Parent=g21680.t1;
OX101755.1_Tachina_lurida_genome_assembly,_chromosome:_4	AUGUSTUS	exon	32601276	32601578	.	+	.	ID=g21680.t1.exon2;Parent=g21680.t1;
OX101755.1_Tachina_lurida_genome_assembly,_chromosome:_4	AUGUSTUS	stop_codon	32601576	32601578	.	+	0	ID=g21680.t1.stop1;Parent=g21680.t1;
OX101755.1_Tachina_lurida_genome_assembly,_chromosome:_4	AUGUSTUS	gene	32602202	32602984	.	+	.	ID=g21681;
OX101755.1_Tachina_lurida_genome_assembly,_chromosome:_4	AUGUSTUS	mRNA	32602253	32602537	1	+	.	ID=g21681.t1;Parent=g21681;
OX101755.1_Tachina_lurida_genome_assembly,_chromosome:_4	AUGUSTUS	start_codon	32602253	32602255	.	+	0	ID=g21681.t1.start1;Parent=g21681.t1;
OX101755.1_Tachina_lurida_genome_assembly,_chromosome:_4	AUGUSTUS	CDS	32602253	32602537	1	+	0	ID=g21681.t1.CDS1;Parent=g21681.t1;
OX101755.1_Tachina_lurida_genome_assembly,_chromosome:_4	AUGUSTUS	exon	32602253	32602537	.	+	.	ID=g21681.t1.exon1;Parent=g21681.t1;
OX101755.1_Tachina_lurida_genome_assembly,_chromosome:_4	AUGUSTUS	stop_codon	32602535	32602537	.	+	0	ID=g21681.t1.stop1;Parent=g21681.t1;
OX101755.1_Tachina_lurida_genome_assembly,_chromosome:_4	AUGUSTUS	mRNA	32602202	32602984	0.32	+	.	ID=g21681.t2;Parent=g21681;
OX101755.1_Tachina_lurida_genome_assembly,_chromosome:_4	AUGUSTUS	start_codon	32602202	32602204	.	+	0	ID=g21681.t2.start1;Parent=g21681.t2;
OX101755.1_Tachina_lurida_genome_assembly,_chromosome:_4	AUGUSTUS	CDS	32602202	32602514	0.48	+	0	ID=g21681.t2.CDS1;Parent=g21681.t2;
OX101755.1_Tachina_lurida_genome_assembly,_chromosome:_4	AUGUSTUS	exon	32602202	32602514	.	+	.	ID=g21681.t2.exon1;Parent=g21681.t2;
OX101755.1_Tachina_lurida_genome_assembly,_chromosome:_4	AUGUSTUS	intron	32602515	32602568	0.56	+	.	ID=g21681.t2.intron1;Parent=g21681.t2;
OX101755.1_Tachina_lurida_genome_assembly,_chromosome:_4	AUGUSTUS	CDS	32602569	32602984	0.65	+	2	ID=g21681.t2.CDS2;Parent=g21681.t2;
OX101755.1_Tachina_lurida_genome_assembly,_chromosome:_4	AUGUSTUS	exon	32602569	32602984	.	+	.	ID=g21681.t2.exon2;Parent=g21681.t2;
OX101755.1_Tachina_lurida_genome_assembly,_chromosome:_4	AUGUSTUS	stop_codon	32602982	32602984	.	+	0	ID=g21681.t2.stop1;Parent=g21681.t2;
OX101755.1_Tachina_lurida_genome_assembly,_chromosome:_4	AUGUSTUS	gene	32853977	32854482	.	+	.	ID=g21682;
OX101755.1_Tachina_lurida_genome_assembly,_chromosome:_4	AUGUSTUS	mRNA	32853977	32854482	0.91	+	.	ID=g21682.t1;Parent=g21682;
OX101755.1_Tachina_lurida_genome_assembly,_chromosome:_4	AUGUSTUS	start_codon	32853977	32853979	.	+	0	ID=g21682.t1.start1;Parent=g21682.t1;
OX101755.1_Tachina_lurida_genome_assembly,_chromosome:_4	AUGUSTUS	CDS	32853977	32853993	0.92	+	0	ID=g21682.t1.CDS1;Parent=g21682.t1;
OX101755.1_Tachina_lurida_genome_assembly,_chromosome:_4	AUGUSTUS	exon	32853977	32853993	.	+	.	ID=g21682.t1.exon1;Parent=g21682.t1;
OX101755.1_Tachina_lurida_genome_assembly,_chromosome:_4	AUGUSTUS	intron	32853994	32854055	0.92	+	.	ID=g21682.t1.intron1;Parent=g21682.t1;
OX101755.1_Tachina_lurida_genome_assembly,_chromosome:_4	AUGUSTUS	CDS	32854056	32854482	0.95	+	1	ID=g21682.t1.CDS2;Parent=g21682.t1;
OX101755.1_Tachina_lurida_genome_assembly,_chromosome:_4	AUGUSTUS	exon	32854056	32854482	.	+	.	ID=g21682.t1.exon2;Parent=g21682.t1;
OX101755.1_Tachina_lurida_genome_assembly,_chromosome:_4	AUGUSTUS	stop_codon	32854480	32854482	.	+	0	ID=g21682.t1.stop1;Parent=g21682.t1;
OX101755.1_Tachina_lurida_genome_assembly,_chromosome:_4	AUGUSTUS	gene	32854078	32854482	.	+	.	ID=g21683;
OX101755.1_Tachina_lurida_genome_assembly,_chromosome:_4	AUGUSTUS	mRNA	32854078	32854482	0.66	+	.	ID=g21683.t1;Parent=g21683;
OX101755.1_Tachina_lurida_genome_assembly,_chromosome:_4	AUGUSTUS	start_codon	32854078	32854080	.	+	0	ID=g21683.t1.start1;Parent=g21683.t1;
OX101755.1_Tachina_lurida_genome_assembly,_chromosome:_4	AUGUSTUS	CDS	32854078	32854482	0.66	+	0	ID=g21683.t1.CDS1;Parent=g21683.t1;
OX101755.1_Tachina_lurida_genome_assembly,_chromosome:_4	AUGUSTUS	exon	32854078	32854482	.	+	.	ID=g21683.t1.exon1;Parent=g21683.t1;
OX101755.1_Tachina_lurida_genome_assembly,_chromosome:_4	AUGUSTUS	stop_codon	32854480	32854482	.	+	0	ID=g21683.t1.stop1;Parent=g21683.t1;
OX101755.1_Tachina_lurida_genome_assembly,_chromosome:_4	AUGUSTUS	gene	32855572	32857922	.	+	.	ID=g21684;
OX101755.1_Tachina_lurida_genome_assembly,_chromosome:_4	AUGUSTUS	mRNA	32855572	32857922	0.92	+	.	ID=g21684.t1;Parent=g21684;
OX101755.1_Tachina_lurida_genome_assembly,_chromosome:_4	AUGUSTUS	start_codon	32855572	32855574	.	+	0	ID=g21684.t1.start1;Parent=g21684.t1;
OX101755.1_Tachina_lurida_genome_assembly,_chromosome:_4	AUGUSTUS	CDS	32855572	32855762	1	+	0	ID=g21684.t1.CDS1;Parent=g21684.t1;
OX101755.1_Tachina_lurida_genome_assembly,_chromosome:_4	AUGUSTUS	exon	32855572	32855762	.	+	.	ID=g21684.t1.exon1;Parent=g21684.t1;
OX101755.1_Tachina_lurida_genome_assembly,_chromosome:_4	AUGUSTUS	intron	32855763	32857573	0.92	+	.	ID=g21684.t1.intron1;Parent=g21684.t1;
OX101755.1_Tachina_lurida_genome_assembly,_chromosome:_4	AUGUSTUS	CDS	32857574	32857922	0.92	+	1	ID=g21684.t1.CDS2;Parent=g21684.t1;
OX101755.1_Tachina_lurida_genome_assembly,_chromosome:_4	AUGUSTUS	exon	32857574	32857922	.	+	.	ID=g21684.t1.exon2;Parent=g21684.t1;
OX101755.1_Tachina_lurida_genome_assembly,_chromosome:_4	AUGUSTUS	stop_codon	32857920	32857922	.	+	0	ID=g21684.t1.stop1;Parent=g21684.t1;
OX101755.1_Tachina_lurida_genome_assembly,_chromosome:_4	AUGUSTUS	mRNA	32855572	32855966	0.35	+	.	ID=g21684.t2;Parent=g21684;
OX101755.1_Tachina_lurida_genome_assembly,_chromosome:_4	AUGUSTUS	start_codon	32855572	32855574	.	+	0	ID=g21684.t2.start1;Parent=g21684.t2;
OX101755.1_Tachina_lurida_genome_assembly,_chromosome:_4	AUGUSTUS	CDS	32855572	32855762	0.93	+	0	ID=g21684.t2.CDS1;Parent=g21684.t2;
OX101755.1_Tachina_lurida_genome_assembly,_chromosome:_4	AUGUSTUS	exon	32855572	32855762	.	+	.	ID=g21684.t2.exon1;Parent=g21684.t2;
OX101755.1_Tachina_lurida_genome_assembly,_chromosome:_4	AUGUSTUS	intron	32855763	32855956	0.35	+	.	ID=g21684.t2.intron1;Parent=g21684.t2;
OX101755.1_Tachina_lurida_genome_assembly,_chromosome:_4	AUGUSTUS	CDS	32855957	32855966	0.35	+	1	ID=g21684.t2.CDS2;Parent=g21684.t2;
OX101755.1_Tachina_lurida_genome_assembly,_chromosome:_4	AUGUSTUS	exon	32855957	32855966	.	+	.	ID=g21684.t2.exon2;Parent=g21684.t2;
OX101755.1_Tachina_lurida_genome_assembly,_chromosome:_4	AUGUSTUS	stop_codon	32855964	32855966	.	+	0	ID=g21684.t2.stop1;Parent=g21684.t2;
OX101755.1_Tachina_lurida_genome_assembly,_chromosome:_4	AUGUSTUS	mRNA	32855572	32856496	0.4	+	.	ID=g21684.t3;Parent=g21684;
OX101755.1_Tachina_lurida_genome_assembly,_chromosome:_4	AUGUSTUS	start_codon	32855572	32855574	.	+	0	ID=g21684.t3.start1;Parent=g21684.t3;
OX101755.1_Tachina_lurida_genome_assembly,_chromosome:_4	AUGUSTUS	CDS	32855572	32855762	0.89	+	0	ID=g21684.t3.CDS1;Parent=g21684.t3;
OX101755.1_Tachina_lurida_genome_assembly,_chromosome:_4	AUGUSTUS	exon	32855572	32855762	.	+	.	ID=g21684.t3.exon1;Parent=g21684.t3;
OX101755.1_Tachina_lurida_genome_assembly,_chromosome:_4	AUGUSTUS	intron	32855763	32856444	0.4	+	.	ID=g21684.t3.intron1;Parent=g21684.t3;
OX101755.1_Tachina_lurida_genome_assembly,_chromosome:_4	AUGUSTUS	CDS	32856445	32856496	0.4	+	1	ID=g21684.t3.CDS2;Parent=g21684.t3;
OX101755.1_Tachina_lurida_genome_assembly,_chromosome:_4	AUGUSTUS	exon	32856445	32856496	.	+	.	ID=g21684.t3.exon2;Parent=g21684.t3;
OX101755.1_Tachina_lurida_genome_assembly,_chromosome:_4	AUGUSTUS	stop_codon	32856494	32856496	.	+	0	ID=g21684.t3.stop1;Parent=g21684.t3;
OX101755.1_Tachina_lurida_genome_assembly,_chromosome:_4	AUGUSTUS	mRNA	32855572	32857922	0.69	+	.	ID=g21684.t4;Parent=g21684;
OX101755.1_Tachina_lurida_genome_assembly,_chromosome:_4	AUGUSTUS	start_codon	32855572	32855574	.	+	0	ID=g21684.t4.start1;Parent=g21684.t4;
OX101755.1_Tachina_lurida_genome_assembly,_chromosome:_4	AUGUSTUS	CDS	32855572	32857353	0.93	+	0	ID=g21684.t4.CDS1;Parent=g21684.t4;
OX101755.1_Tachina_lurida_genome_assembly,_chromosome:_4	AUGUSTUS	exon	32855572	32857353	.	+	.	ID=g21684.t4.exon1;Parent=g21684.t4;
OX101755.1_Tachina_lurida_genome_assembly,_chromosome:_4	AUGUSTUS	intron	32857354	32857469	0.69	+	.	ID=g21684.t4.intron1;Parent=g21684.t4;
OX101755.1_Tachina_lurida_genome_assembly,_chromosome:_4	AUGUSTUS	CDS	32857470	32857922	0.69	+	0	ID=g21684.t4.CDS2;Parent=g21684.t4;
OX101755.1_Tachina_lurida_genome_assembly,_chromosome:_4	AUGUSTUS	exon	32857470	32857922	.	+	.	ID=g21684.t4.exon2;Parent=g21684.t4;
OX101755.1_Tachina_lurida_genome_assembly,_chromosome:_4	AUGUSTUS	stop_codon	32857920	32857922	.	+	0	ID=g21684.t4.stop1;Parent=g21684.t4;
OX101755.1_Tachina_lurida_genome_assembly,_chromosome:_4	AUGUSTUS	gene	32896262	32897065	.	-	.	ID=g21685;
OX101755.1_Tachina_lurida_genome_assembly,_chromosome:_4	AUGUSTUS	mRNA	32896262	32897065	0.97	-	.	ID=g21685.t1;Parent=g21685;
OX101755.1_Tachina_lurida_genome_assembly,_chromosome:_4	AUGUSTUS	stop_codon	32896262	32896264	.	-	0	ID=g21685.t1.stop1;Parent=g21685.t1;
OX101755.1_Tachina_lurida_genome_assembly,_chromosome:_4	AUGUSTUS	CDS	32896262	32897065	0.97	-	0	ID=g21685.t1.CDS1;Parent=g21685.t1;
OX101755.1_Tachina_lurida_genome_assembly,_chromosome:_4	AUGUSTUS	exon	32896262	32897065	.	-	.	ID=g21685.t1.exon1;Parent=g21685.t1;
OX101755.1_Tachina_lurida_genome_assembly,_chromosome:_4	AUGUSTUS	start_codon	32897063	32897065	.	-	0	ID=g21685.t1.start1;Parent=g21685.t1;
OX101755.1_Tachina_lurida_genome_assembly,_chromosome:_4	AUGUSTUS	gene	32897905	32898546	.	-	.	ID=g21686;
OX101755.1_Tachina_lurida_genome_assembly,_chromosome:_4	AUGUSTUS	mRNA	32897905	32898546	1	-	.	ID=g21686.t1;Parent=g21686;
OX101755.1_Tachina_lurida_genome_assembly,_chromosome:_4	AUGUSTUS	stop_codon	32897905	32897907	.	-	0	ID=g21686.t1.stop1;Parent=g21686.t1;
OX101755.1_Tachina_lurida_genome_assembly,_chromosome:_4	AUGUSTUS	CDS	32897905	32898546	1	-	0	ID=g21686.t1.CDS1;Parent=g21686.t1;
OX101755.1_Tachina_lurida_genome_assembly,_chromosome:_4	AUGUSTUS	exon	32897905	32898546	.	-	.	ID=g21686.t1.exon1;Parent=g21686.t1;
OX101755.1_Tachina_lurida_genome_assembly,_chromosome:_4	AUGUSTUS	start_codon	32898544	32898546	.	-	0	ID=g21686.t1.start1;Parent=g21686.t1;
OX101755.1_Tachina_lurida_genome_assembly,_chromosome:_4	AUGUSTUS	gene	32986592	32987092	.	+	.	ID=g21687;
OX101755.1_Tachina_lurida_genome_assembly,_chromosome:_4	AUGUSTUS	mRNA	32986592	32987092	0.87	+	.	ID=g21687.t1;Parent=g21687;
OX101755.1_Tachina_lurida_genome_assembly,_chromosome:_4	AUGUSTUS	start_codon	32986592	32986594	.	+	0	ID=g21687.t1.start1;Parent=g21687.t1;
OX101755.1_Tachina_lurida_genome_assembly,_chromosome:_4	AUGUSTUS	CDS	32986592	32986712	1	+	0	ID=g21687.t1.CDS1;Parent=g21687.t1;
OX101755.1_Tachina_lurida_genome_assembly,_chromosome:_4	AUGUSTUS	exon	32986592	32986712	.	+	.	ID=g21687.t1.exon1;Parent=g21687.t1;
OX101755.1_Tachina_lurida_genome_assembly,_chromosome:_4	AUGUSTUS	intron	32986713	32986841	1	+	.	ID=g21687.t1.intron1;Parent=g21687.t1;
OX101755.1_Tachina_lurida_genome_assembly,_chromosome:_4	AUGUSTUS	CDS	32986842	32987092	0.87	+	2	ID=g21687.t1.CDS2;Parent=g21687.t1;
OX101755.1_Tachina_lurida_genome_assembly,_chromosome:_4	AUGUSTUS	exon	32986842	32987092	.	+	.	ID=g21687.t1.exon2;Parent=g21687.t1;
OX101755.1_Tachina_lurida_genome_assembly,_chromosome:_4	AUGUSTUS	stop_codon	32987090	32987092	.	+	0	ID=g21687.t1.stop1;Parent=g21687.t1;
OX101755.1_Tachina_lurida_genome_assembly,_chromosome:_4	AUGUSTUS	gene	32987551	32987949	.	+	.	ID=g21688;
OX101755.1_Tachina_lurida_genome_assembly,_chromosome:_4	AUGUSTUS	mRNA	32987551	32987949	0.86	+	.	ID=g21688.t1;Parent=g21688;
OX101755.1_Tachina_lurida_genome_assembly,_chromosome:_4	AUGUSTUS	start_codon	32987551	32987553	.	+	0	ID=g21688.t1.start1;Parent=g21688.t1;
OX101755.1_Tachina_lurida_genome_assembly,_chromosome:_4	AUGUSTUS	CDS	32987551	32987949	0.86	+	0	ID=g21688.t1.CDS1;Parent=g21688.t1;
OX101755.1_Tachina_lurida_genome_assembly,_chromosome:_4	AUGUSTUS	exon	32987551	32987949	.	+	.	ID=g21688.t1.exon1;Parent=g21688.t1;
OX101755.1_Tachina_lurida_genome_assembly,_chromosome:_4	AUGUSTUS	stop_codon	32987947	32987949	.	+	0	ID=g21688.t1.stop1;Parent=g21688.t1;
OX101755.1_Tachina_lurida_genome_assembly,_chromosome:_4	AUGUSTUS	gene	33038932	33039740	.	+	.	ID=g21689;
OX101755.1_Tachina_lurida_genome_assembly,_chromosome:_4	AUGUSTUS	mRNA	33038932	33039514	0.97	+	.	ID=g21689.t1;Parent=g21689;
OX101755.1_Tachina_lurida_genome_assembly,_chromosome:_4	AUGUSTUS	start_codon	33038932	33038934	.	+	0	ID=g21689.t1.start1;Parent=g21689.t1;
OX101755.1_Tachina_lurida_genome_assembly,_chromosome:_4	AUGUSTUS	CDS	33038932	33039429	0.97	+	0	ID=g21689.t1.CDS1;Parent=g21689.t1;
OX101755.1_Tachina_lurida_genome_assembly,_chromosome:_4	AUGUSTUS	exon	33038932	33039429	.	+	.	ID=g21689.t1.exon1;Parent=g21689.t1;
OX101755.1_Tachina_lurida_genome_assembly,_chromosome:_4	AUGUSTUS	intron	33039430	33039493	0.98	+	.	ID=g21689.t1.intron1;Parent=g21689.t1;
OX101755.1_Tachina_lurida_genome_assembly,_chromosome:_4	AUGUSTUS	CDS	33039494	33039514	0.98	+	0	ID=g21689.t1.CDS2;Parent=g21689.t1;
OX101755.1_Tachina_lurida_genome_assembly,_chromosome:_4	AUGUSTUS	exon	33039494	33039514	.	+	.	ID=g21689.t1.exon2;Parent=g21689.t1;
OX101755.1_Tachina_lurida_genome_assembly,_chromosome:_4	AUGUSTUS	stop_codon	33039512	33039514	.	+	0	ID=g21689.t1.stop1;Parent=g21689.t1;
OX101755.1_Tachina_lurida_genome_assembly,_chromosome:_4	AUGUSTUS	mRNA	33038932	33039740	0.9	+	.	ID=g21689.t2;Parent=g21689;
OX101755.1_Tachina_lurida_genome_assembly,_chromosome:_4	AUGUSTUS	start_codon	33038932	33038934	.	+	0	ID=g21689.t2.start1;Parent=g21689.t2;
OX101755.1_Tachina_lurida_genome_assembly,_chromosome:_4	AUGUSTUS	CDS	33038932	33039199	0.9	+	0	ID=g21689.t2.CDS1;Parent=g21689.t2;
OX101755.1_Tachina_lurida_genome_assembly,_chromosome:_4	AUGUSTUS	exon	33038932	33039199	.	+	.	ID=g21689.t2.exon1;Parent=g21689.t2;
OX101755.1_Tachina_lurida_genome_assembly,_chromosome:_4	AUGUSTUS	intron	33039200	33039720	0.9	+	.	ID=g21689.t2.intron1;Parent=g21689.t2;
OX101755.1_Tachina_lurida_genome_assembly,_chromosome:_4	AUGUSTUS	CDS	33039721	33039740	0.9	+	2	ID=g21689.t2.CDS2;Parent=g21689.t2;
OX101755.1_Tachina_lurida_genome_assembly,_chromosome:_4	AUGUSTUS	exon	33039721	33039740	.	+	.	ID=g21689.t2.exon2;Parent=g21689.t2;
OX101755.1_Tachina_lurida_genome_assembly,_chromosome:_4	AUGUSTUS	stop_codon	33039738	33039740	.	+	0	ID=g21689.t2.stop1;Parent=g21689.t2;
OX101755.1_Tachina_lurida_genome_assembly,_chromosome:_4	AUGUSTUS	gene	33039760	33040197	.	+	.	ID=g21690;
OX101755.1_Tachina_lurida_genome_assembly,_chromosome:_4	AUGUSTUS	mRNA	33039760	33040197	1	+	.	ID=g21690.t1;Parent=g21690;
OX101755.1_Tachina_lurida_genome_assembly,_chromosome:_4	AUGUSTUS	start_codon	33039760	33039762	.	+	0	ID=g21690.t1.start1;Parent=g21690.t1;
OX101755.1_Tachina_lurida_genome_assembly,_chromosome:_4	AUGUSTUS	CDS	33039760	33040197	1	+	0	ID=g21690.t1.CDS1;Parent=g21690.t1;
OX101755.1_Tachina_lurida_genome_assembly,_chromosome:_4	AUGUSTUS	exon	33039760	33040197	.	+	.	ID=g21690.t1.exon1;Parent=g21690.t1;
OX101755.1_Tachina_lurida_genome_assembly,_chromosome:_4	AUGUSTUS	stop_codon	33040195	33040197	.	+	0	ID=g21690.t1.stop1;Parent=g21690.t1;
OX101755.1_Tachina_lurida_genome_assembly,_chromosome:_4	AUGUSTUS	gene	33040458	33044141	.	+	.	ID=g21691;
OX101755.1_Tachina_lurida_genome_assembly,_chromosome:_4	AUGUSTUS	mRNA	33043254	33044141	0.99	+	.	ID=g21691.t1;Parent=g21691;
OX101755.1_Tachina_lurida_genome_assembly,_chromosome:_4	AUGUSTUS	start_codon	33043254	33043256	.	+	0	ID=g21691.t1.start1;Parent=g21691.t1;
OX101755.1_Tachina_lurida_genome_assembly,_chromosome:_4	AUGUSTUS	CDS	33043254	33044141	0.99	+	0	ID=g21691.t1.CDS1;Parent=g21691.t1;
OX101755.1_Tachina_lurida_genome_assembly,_chromosome:_4	AUGUSTUS	exon	33043254	33044141	.	+	.	ID=g21691.t1.exon1;Parent=g21691.t1;
OX101755.1_Tachina_lurida_genome_assembly,_chromosome:_4	AUGUSTUS	stop_codon	33044139	33044141	.	+	0	ID=g21691.t1.stop1;Parent=g21691.t1;
OX101755.1_Tachina_lurida_genome_assembly,_chromosome:_4	AUGUSTUS	mRNA	33040458	33044141	0.95	+	.	ID=g21691.t2;Parent=g21691;
OX101755.1_Tachina_lurida_genome_assembly,_chromosome:_4	AUGUSTUS	start_codon	33040458	33040460	.	+	0	ID=g21691.t2.start1;Parent=g21691.t2;
OX101755.1_Tachina_lurida_genome_assembly,_chromosome:_4	AUGUSTUS	CDS	33040458	33044141	0.95	+	0	ID=g21691.t2.CDS1;Parent=g21691.t2;
OX101755.1_Tachina_lurida_genome_assembly,_chromosome:_4	AUGUSTUS	exon	33040458	33044141	.	+	.	ID=g21691.t2.exon1;Parent=g21691.t2;
OX101755.1_Tachina_lurida_genome_assembly,_chromosome:_4	AUGUSTUS	stop_codon	33044139	33044141	.	+	0	ID=g21691.t2.stop1;Parent=g21691.t2;
OX101755.1_Tachina_lurida_genome_assembly,_chromosome:_4	AUGUSTUS	mRNA	33042810	33044141	0.6	+	.	ID=g21691.t3;Parent=g21691;
OX101755.1_Tachina_lurida_genome_assembly,_chromosome:_4	AUGUSTUS	start_codon	33042810	33042812	.	+	0	ID=g21691.t3.start1;Parent=g21691.t3;
OX101755.1_Tachina_lurida_genome_assembly,_chromosome:_4	AUGUSTUS	CDS	33042810	33044141	0.6	+	0	ID=g21691.t3.CDS1;Parent=g21691.t3;
OX101755.1_Tachina_lurida_genome_assembly,_chromosome:_4	AUGUSTUS	exon	33042810	33044141	.	+	.	ID=g21691.t3.exon1;Parent=g21691.t3;
OX101755.1_Tachina_lurida_genome_assembly,_chromosome:_4	AUGUSTUS	stop_codon	33044139	33044141	.	+	0	ID=g21691.t3.stop1;Parent=g21691.t3;
OX101755.1_Tachina_lurida_genome_assembly,_chromosome:_4	AUGUSTUS	gene	33044772	33046181	.	+	.	ID=g21692;
OX101755.1_Tachina_lurida_genome_assembly,_chromosome:_4	AUGUSTUS	mRNA	33044772	33046181	0.85	+	.	ID=g21692.t1;Parent=g21692;
OX101755.1_Tachina_lurida_genome_assembly,_chromosome:_4	AUGUSTUS	start_codon	33044772	33044774	.	+	0	ID=g21692.t1.start1;Parent=g21692.t1;
OX101755.1_Tachina_lurida_genome_assembly,_chromosome:_4	AUGUSTUS	CDS	33044772	33044793	0.88	+	0	ID=g21692.t1.CDS1;Parent=g21692.t1;
OX101755.1_Tachina_lurida_genome_assembly,_chromosome:_4	AUGUSTUS	exon	33044772	33044793	.	+	.	ID=g21692.t1.exon1;Parent=g21692.t1;
OX101755.1_Tachina_lurida_genome_assembly,_chromosome:_4	AUGUSTUS	intron	33044794	33045015	0.94	+	.	ID=g21692.t1.intron1;Parent=g21692.t1;
OX101755.1_Tachina_lurida_genome_assembly,_chromosome:_4	AUGUSTUS	CDS	33045016	33046181	0.94	+	2	ID=g21692.t1.CDS2;Parent=g21692.t1;
OX101755.1_Tachina_lurida_genome_assembly,_chromosome:_4	AUGUSTUS	exon	33045016	33046181	.	+	.	ID=g21692.t1.exon2;Parent=g21692.t1;
OX101755.1_Tachina_lurida_genome_assembly,_chromosome:_4	AUGUSTUS	stop_codon	33046179	33046181	.	+	0	ID=g21692.t1.stop1;Parent=g21692.t1;
OX101755.1_Tachina_lurida_genome_assembly,_chromosome:_4	AUGUSTUS	gene	33046258	33046995	.	+	.	ID=g21693;
OX101755.1_Tachina_lurida_genome_assembly,_chromosome:_4	AUGUSTUS	mRNA	33046258	33046995	0.63	+	.	ID=g21693.t1;Parent=g21693;
OX101755.1_Tachina_lurida_genome_assembly,_chromosome:_4	AUGUSTUS	start_codon	33046258	33046260	.	+	0	ID=g21693.t1.start1;Parent=g21693.t1;
OX101755.1_Tachina_lurida_genome_assembly,_chromosome:_4	AUGUSTUS	CDS	33046258	33046995	0.63	+	0	ID=g21693.t1.CDS1;Parent=g21693.t1;
OX101755.1_Tachina_lurida_genome_assembly,_chromosome:_4	AUGUSTUS	exon	33046258	33046995	.	+	.	ID=g21693.t1.exon1;Parent=g21693.t1;
OX101755.1_Tachina_lurida_genome_assembly,_chromosome:_4	AUGUSTUS	stop_codon	33046993	33046995	.	+	0	ID=g21693.t1.stop1;Parent=g21693.t1;
OX101755.1_Tachina_lurida_genome_assembly,_chromosome:_4	AUGUSTUS	gene	33083733	33084575	.	+	.	ID=g21694;
OX101755.1_Tachina_lurida_genome_assembly,_chromosome:_4	AUGUSTUS	mRNA	33083733	33084575	1	+	.	ID=g21694.t1;Parent=g21694;
OX101755.1_Tachina_lurida_genome_assembly,_chromosome:_4	AUGUSTUS	start_codon	33083733	33083735	.	+	0	ID=g21694.t1.start1;Parent=g21694.t1;
OX101755.1_Tachina_lurida_genome_assembly,_chromosome:_4	AUGUSTUS	CDS	33083733	33084575	1	+	0	ID=g21694.t1.CDS1;Parent=g21694.t1;
OX101755.1_Tachina_lurida_genome_assembly,_chromosome:_4	AUGUSTUS	exon	33083733	33084575	.	+	.	ID=g21694.t1.exon1;Parent=g21694.t1;
OX101755.1_Tachina_lurida_genome_assembly,_chromosome:_4	AUGUSTUS	stop_codon	33084573	33084575	.	+	0	ID=g21694.t1.stop1;Parent=g21694.t1;
OX101755.1_Tachina_lurida_genome_assembly,_chromosome:_4	AUGUSTUS	gene	33084638	33087691	.	+	.	ID=g21695;
OX101755.1_Tachina_lurida_genome_assembly,_chromosome:_4	AUGUSTUS	mRNA	33084638	33087691	0.62	+	.	ID=g21695.t1;Parent=g21695;
OX101755.1_Tachina_lurida_genome_assembly,_chromosome:_4	AUGUSTUS	start_codon	33084638	33084640	.	+	0	ID=g21695.t1.start1;Parent=g21695.t1;
OX101755.1_Tachina_lurida_genome_assembly,_chromosome:_4	AUGUSTUS	CDS	33084638	33085112	1	+	0	ID=g21695.t1.CDS1;Parent=g21695.t1;
OX101755.1_Tachina_lurida_genome_assembly,_chromosome:_4	AUGUSTUS	exon	33084638	33085112	.	+	.	ID=g21695.t1.exon1;Parent=g21695.t1;
OX101755.1_Tachina_lurida_genome_assembly,_chromosome:_4	AUGUSTUS	intron	33085113	33087497	0.62	+	.	ID=g21695.t1.intron1;Parent=g21695.t1;
OX101755.1_Tachina_lurida_genome_assembly,_chromosome:_4	AUGUSTUS	CDS	33087498	33087691	0.62	+	2	ID=g21695.t1.CDS2;Parent=g21695.t1;
OX101755.1_Tachina_lurida_genome_assembly,_chromosome:_4	AUGUSTUS	exon	33087498	33087691	.	+	.	ID=g21695.t1.exon2;Parent=g21695.t1;
OX101755.1_Tachina_lurida_genome_assembly,_chromosome:_4	AUGUSTUS	stop_codon	33087689	33087691	.	+	0	ID=g21695.t1.stop1;Parent=g21695.t1;
OX101755.1_Tachina_lurida_genome_assembly,_chromosome:_4	AUGUSTUS	gene	33085733	33087691	.	+	.	ID=g21696;
OX101755.1_Tachina_lurida_genome_assembly,_chromosome:_4	AUGUSTUS	mRNA	33085733	33087691	1	+	.	ID=g21696.t1;Parent=g21696;
OX101755.1_Tachina_lurida_genome_assembly,_chromosome:_4	AUGUSTUS	start_codon	33085733	33085735	.	+	0	ID=g21696.t1.start1;Parent=g21696.t1;
OX101755.1_Tachina_lurida_genome_assembly,_chromosome:_4	AUGUSTUS	CDS	33085733	33087691	1	+	0	ID=g21696.t1.CDS1;Parent=g21696.t1;
OX101755.1_Tachina_lurida_genome_assembly,_chromosome:_4	AUGUSTUS	exon	33085733	33087691	.	+	.	ID=g21696.t1.exon1;Parent=g21696.t1;
OX101755.1_Tachina_lurida_genome_assembly,_chromosome:_4	AUGUSTUS	stop_codon	33087689	33087691	.	+	0	ID=g21696.t1.stop1;Parent=g21696.t1;
OX101755.1_Tachina_lurida_genome_assembly,_chromosome:_4	GeneMark.hmm3	mRNA	33087233	33087691	.	+	.	ID=g21696.t2;Parent=g21696;
OX101755.1_Tachina_lurida_genome_assembly,_chromosome:_4	GeneMark.hmm3	CDS	33087233	33087691	.	+	0	ID=g21696.t2.CDS1;Parent=g21696.t2;
OX101755.1_Tachina_lurida_genome_assembly,_chromosome:_4	GeneMark.hmm3	exon	33087233	33087691	.	+	0	ID=g21696.t2.exon1;Parent=g21696.t2;
OX101755.1_Tachina_lurida_genome_assembly,_chromosome:_4	AUGUSTUS	gene	33103505	33103941	.	+	.	ID=g21697;
OX101755.1_Tachina_lurida_genome_assembly,_chromosome:_4	AUGUSTUS	mRNA	33103505	33103941	1	+	.	ID=g21697.t1;Parent=g21697;
OX101755.1_Tachina_lurida_genome_assembly,_chromosome:_4	AUGUSTUS	start_codon	33103505	33103507	.	+	0	ID=g21697.t1.start1;Parent=g21697.t1;
OX101755.1_Tachina_lurida_genome_assembly,_chromosome:_4	AUGUSTUS	CDS	33103505	33103719	1	+	0	ID=g21697.t1.CDS1;Parent=g21697.t1;
OX101755.1_Tachina_lurida_genome_assembly,_chromosome:_4	AUGUSTUS	exon	33103505	33103719	.	+	.	ID=g21697.t1.exon1;Parent=g21697.t1;
OX101755.1_Tachina_lurida_genome_assembly,_chromosome:_4	AUGUSTUS	intron	33103720	33103790	1	+	.	ID=g21697.t1.intron1;Parent=g21697.t1;
OX101755.1_Tachina_lurida_genome_assembly,_chromosome:_4	AUGUSTUS	CDS	33103791	33103941	1	+	1	ID=g21697.t1.CDS2;Parent=g21697.t1;
OX101755.1_Tachina_lurida_genome_assembly,_chromosome:_4	AUGUSTUS	exon	33103791	33103941	.	+	.	ID=g21697.t1.exon2;Parent=g21697.t1;
OX101755.1_Tachina_lurida_genome_assembly,_chromosome:_4	AUGUSTUS	stop_codon	33103939	33103941	.	+	0	ID=g21697.t1.stop1;Parent=g21697.t1;
OX101755.1_Tachina_lurida_genome_assembly,_chromosome:_4	AUGUSTUS	gene	33217808	33218776	.	+	.	ID=g21698;
OX101755.1_Tachina_lurida_genome_assembly,_chromosome:_4	AUGUSTUS	mRNA	33217808	33218776	1	+	.	ID=g21698.t1;Parent=g21698;
OX101755.1_Tachina_lurida_genome_assembly,_chromosome:_4	AUGUSTUS	start_codon	33217808	33217810	.	+	0	ID=g21698.t1.start1;Parent=g21698.t1;
OX101755.1_Tachina_lurida_genome_assembly,_chromosome:_4	AUGUSTUS	CDS	33217808	33218776	1	+	0	ID=g21698.t1.CDS1;Parent=g21698.t1;
OX101755.1_Tachina_lurida_genome_assembly,_chromosome:_4	AUGUSTUS	exon	33217808	33218776	.	+	.	ID=g21698.t1.exon1;Parent=g21698.t1;
OX101755.1_Tachina_lurida_genome_assembly,_chromosome:_4	AUGUSTUS	stop_codon	33218774	33218776	.	+	0	ID=g21698.t1.stop1;Parent=g21698.t1;
OX101755.1_Tachina_lurida_genome_assembly,_chromosome:_4	AUGUSTUS	gene	33436891	33443175	.	+	.	ID=g21699;
OX101755.1_Tachina_lurida_genome_assembly,_chromosome:_4	AUGUSTUS	mRNA	33436891	33443175	0.34	+	.	ID=g21699.t1;Parent=g21699;
OX101755.1_Tachina_lurida_genome_assembly,_chromosome:_4	AUGUSTUS	start_codon	33436891	33436893	.	+	0	ID=g21699.t1.start1;Parent=g21699.t1;
OX101755.1_Tachina_lurida_genome_assembly,_chromosome:_4	AUGUSTUS	CDS	33436891	33436954	0.99	+	0	ID=g21699.t1.CDS1;Parent=g21699.t1;
OX101755.1_Tachina_lurida_genome_assembly,_chromosome:_4	AUGUSTUS	exon	33436891	33436954	.	+	.	ID=g21699.t1.exon1;Parent=g21699.t1;
OX101755.1_Tachina_lurida_genome_assembly,_chromosome:_4	AUGUSTUS	intron	33436955	33437033	1	+	.	ID=g21699.t1.intron1;Parent=g21699.t1;
OX101755.1_Tachina_lurida_genome_assembly,_chromosome:_4	AUGUSTUS	CDS	33437034	33437333	1	+	2	ID=g21699.t1.CDS2;Parent=g21699.t1;
OX101755.1_Tachina_lurida_genome_assembly,_chromosome:_4	AUGUSTUS	exon	33437034	33437333	.	+	.	ID=g21699.t1.exon2;Parent=g21699.t1;
OX101755.1_Tachina_lurida_genome_assembly,_chromosome:_4	AUGUSTUS	intron	33437334	33439794	1	+	.	ID=g21699.t1.intron2;Parent=g21699.t1;
OX101755.1_Tachina_lurida_genome_assembly,_chromosome:_4	AUGUSTUS	CDS	33439795	33440109	1	+	2	ID=g21699.t1.CDS3;Parent=g21699.t1;
OX101755.1_Tachina_lurida_genome_assembly,_chromosome:_4	AUGUSTUS	exon	33439795	33440109	.	+	.	ID=g21699.t1.exon3;Parent=g21699.t1;
OX101755.1_Tachina_lurida_genome_assembly,_chromosome:_4	AUGUSTUS	intron	33440110	33442560	0.71	+	.	ID=g21699.t1.intron3;Parent=g21699.t1;
OX101755.1_Tachina_lurida_genome_assembly,_chromosome:_4	AUGUSTUS	CDS	33442561	33442900	0.71	+	2	ID=g21699.t1.CDS4;Parent=g21699.t1;
OX101755.1_Tachina_lurida_genome_assembly,_chromosome:_4	AUGUSTUS	exon	33442561	33442900	.	+	.	ID=g21699.t1.exon4;Parent=g21699.t1;
OX101755.1_Tachina_lurida_genome_assembly,_chromosome:_4	AUGUSTUS	intron	33442901	33442958	0.34	+	.	ID=g21699.t1.intron4;Parent=g21699.t1;
OX101755.1_Tachina_lurida_genome_assembly,_chromosome:_4	AUGUSTUS	CDS	33442959	33443175	0.34	+	1	ID=g21699.t1.CDS5;Parent=g21699.t1;
OX101755.1_Tachina_lurida_genome_assembly,_chromosome:_4	AUGUSTUS	exon	33442959	33443175	.	+	.	ID=g21699.t1.exon5;Parent=g21699.t1;
OX101755.1_Tachina_lurida_genome_assembly,_chromosome:_4	AUGUSTUS	stop_codon	33443173	33443175	.	+	0	ID=g21699.t1.stop1;Parent=g21699.t1;
OX101755.1_Tachina_lurida_genome_assembly,_chromosome:_4	AUGUSTUS	gene	33495285	33496483	.	+	.	ID=g21700;
OX101755.1_Tachina_lurida_genome_assembly,_chromosome:_4	AUGUSTUS	mRNA	33495285	33496483	0.55	+	.	ID=g21700.t1;Parent=g21700;
OX101755.1_Tachina_lurida_genome_assembly,_chromosome:_4	AUGUSTUS	start_codon	33495285	33495287	.	+	0	ID=g21700.t1.start1;Parent=g21700.t1;
OX101755.1_Tachina_lurida_genome_assembly,_chromosome:_4	AUGUSTUS	CDS	33495285	33495309	1	+	0	ID=g21700.t1.CDS1;Parent=g21700.t1;
OX101755.1_Tachina_lurida_genome_assembly,_chromosome:_4	AUGUSTUS	exon	33495285	33495309	.	+	.	ID=g21700.t1.exon1;Parent=g21700.t1;
OX101755.1_Tachina_lurida_genome_assembly,_chromosome:_4	AUGUSTUS	intron	33495310	33495364	1	+	.	ID=g21700.t1.intron1;Parent=g21700.t1;
OX101755.1_Tachina_lurida_genome_assembly,_chromosome:_4	AUGUSTUS	CDS	33495365	33495960	0.72	+	2	ID=g21700.t1.CDS2;Parent=g21700.t1;
OX101755.1_Tachina_lurida_genome_assembly,_chromosome:_4	AUGUSTUS	exon	33495365	33495960	.	+	.	ID=g21700.t1.exon2;Parent=g21700.t1;
OX101755.1_Tachina_lurida_genome_assembly,_chromosome:_4	AUGUSTUS	intron	33495961	33496216	0.57	+	.	ID=g21700.t1.intron2;Parent=g21700.t1;
OX101755.1_Tachina_lurida_genome_assembly,_chromosome:_4	AUGUSTUS	CDS	33496217	33496483	0.57	+	0	ID=g21700.t1.CDS3;Parent=g21700.t1;
OX101755.1_Tachina_lurida_genome_assembly,_chromosome:_4	AUGUSTUS	exon	33496217	33496483	.	+	.	ID=g21700.t1.exon3;Parent=g21700.t1;
OX101755.1_Tachina_lurida_genome_assembly,_chromosome:_4	AUGUSTUS	stop_codon	33496481	33496483	.	+	0	ID=g21700.t1.stop1;Parent=g21700.t1;
OX101755.1_Tachina_lurida_genome_assembly,_chromosome:_4	AUGUSTUS	gene	33644941	33648496	.	+	.	ID=g21701;
OX101755.1_Tachina_lurida_genome_assembly,_chromosome:_4	AUGUSTUS	mRNA	33644941	33648496	0.95	+	.	ID=g21701.t1;Parent=g21701;
OX101755.1_Tachina_lurida_genome_assembly,_chromosome:_4	AUGUSTUS	start_codon	33644941	33644943	.	+	0	ID=g21701.t1.start1;Parent=g21701.t1;
OX101755.1_Tachina_lurida_genome_assembly,_chromosome:_4	AUGUSTUS	CDS	33644941	33645233	1	+	0	ID=g21701.t1.CDS1;Parent=g21701.t1;
OX101755.1_Tachina_lurida_genome_assembly,_chromosome:_4	AUGUSTUS	exon	33644941	33645233	.	+	.	ID=g21701.t1.exon1;Parent=g21701.t1;
OX101755.1_Tachina_lurida_genome_assembly,_chromosome:_4	AUGUSTUS	intron	33645234	33645554	0.95	+	.	ID=g21701.t1.intron1;Parent=g21701.t1;
OX101755.1_Tachina_lurida_genome_assembly,_chromosome:_4	AUGUSTUS	CDS	33645555	33645683	0.95	+	1	ID=g21701.t1.CDS2;Parent=g21701.t1;
OX101755.1_Tachina_lurida_genome_assembly,_chromosome:_4	AUGUSTUS	exon	33645555	33645683	.	+	.	ID=g21701.t1.exon2;Parent=g21701.t1;
OX101755.1_Tachina_lurida_genome_assembly,_chromosome:_4	AUGUSTUS	intron	33645684	33645767	0.96	+	.	ID=g21701.t1.intron2;Parent=g21701.t1;
OX101755.1_Tachina_lurida_genome_assembly,_chromosome:_4	AUGUSTUS	CDS	33645768	33645854	1	+	1	ID=g21701.t1.CDS3;Parent=g21701.t1;
OX101755.1_Tachina_lurida_genome_assembly,_chromosome:_4	AUGUSTUS	exon	33645768	33645854	.	+	.	ID=g21701.t1.exon3;Parent=g21701.t1;
OX101755.1_Tachina_lurida_genome_assembly,_chromosome:_4	AUGUSTUS	intron	33645855	33645920	1	+	.	ID=g21701.t1.intron3;Parent=g21701.t1;
OX101755.1_Tachina_lurida_genome_assembly,_chromosome:_4	AUGUSTUS	CDS	33645921	33646588	1	+	1	ID=g21701.t1.CDS4;Parent=g21701.t1;
OX101755.1_Tachina_lurida_genome_assembly,_chromosome:_4	AUGUSTUS	exon	33645921	33646588	.	+	.	ID=g21701.t1.exon4;Parent=g21701.t1;
OX101755.1_Tachina_lurida_genome_assembly,_chromosome:_4	AUGUSTUS	intron	33646589	33646942	1	+	.	ID=g21701.t1.intron4;Parent=g21701.t1;
OX101755.1_Tachina_lurida_genome_assembly,_chromosome:_4	AUGUSTUS	CDS	33646943	33647173	1	+	2	ID=g21701.t1.CDS5;Parent=g21701.t1;
OX101755.1_Tachina_lurida_genome_assembly,_chromosome:_4	AUGUSTUS	exon	33646943	33647173	.	+	.	ID=g21701.t1.exon5;Parent=g21701.t1;
OX101755.1_Tachina_lurida_genome_assembly,_chromosome:_4	AUGUSTUS	intron	33647174	33647245	1	+	.	ID=g21701.t1.intron5;Parent=g21701.t1;
OX101755.1_Tachina_lurida_genome_assembly,_chromosome:_4	AUGUSTUS	CDS	33647246	33647430	1	+	2	ID=g21701.t1.CDS6;Parent=g21701.t1;
OX101755.1_Tachina_lurida_genome_assembly,_chromosome:_4	AUGUSTUS	exon	33647246	33647430	.	+	.	ID=g21701.t1.exon6;Parent=g21701.t1;
OX101755.1_Tachina_lurida_genome_assembly,_chromosome:_4	AUGUSTUS	intron	33647431	33647496	1	+	.	ID=g21701.t1.intron6;Parent=g21701.t1;
OX101755.1_Tachina_lurida_genome_assembly,_chromosome:_4	AUGUSTUS	CDS	33647497	33647806	1	+	0	ID=g21701.t1.CDS7;Parent=g21701.t1;
OX101755.1_Tachina_lurida_genome_assembly,_chromosome:_4	AUGUSTUS	exon	33647497	33647806	.	+	.	ID=g21701.t1.exon7;Parent=g21701.t1;
OX101755.1_Tachina_lurida_genome_assembly,_chromosome:_4	AUGUSTUS	intron	33647807	33647873	1	+	.	ID=g21701.t1.intron7;Parent=g21701.t1;
OX101755.1_Tachina_lurida_genome_assembly,_chromosome:_4	AUGUSTUS	CDS	33647874	33648496	1	+	2	ID=g21701.t1.CDS8;Parent=g21701.t1;
OX101755.1_Tachina_lurida_genome_assembly,_chromosome:_4	AUGUSTUS	exon	33647874	33648496	.	+	.	ID=g21701.t1.exon8;Parent=g21701.t1;
OX101755.1_Tachina_lurida_genome_assembly,_chromosome:_4	AUGUSTUS	stop_codon	33648494	33648496	.	+	0	ID=g21701.t1.stop1;Parent=g21701.t1;
OX101755.1_Tachina_lurida_genome_assembly,_chromosome:_4	AUGUSTUS	gene	33656858	33658092	.	+	.	ID=g21702;
OX101755.1_Tachina_lurida_genome_assembly,_chromosome:_4	AUGUSTUS	mRNA	33656858	33658092	1	+	.	ID=g21702.t1;Parent=g21702;
OX101755.1_Tachina_lurida_genome_assembly,_chromosome:_4	AUGUSTUS	start_codon	33656858	33656860	.	+	0	ID=g21702.t1.start1;Parent=g21702.t1;
OX101755.1_Tachina_lurida_genome_assembly,_chromosome:_4	AUGUSTUS	CDS	33656858	33657159	1	+	0	ID=g21702.t1.CDS1;Parent=g21702.t1;
OX101755.1_Tachina_lurida_genome_assembly,_chromosome:_4	AUGUSTUS	exon	33656858	33657159	.	+	.	ID=g21702.t1.exon1;Parent=g21702.t1;
OX101755.1_Tachina_lurida_genome_assembly,_chromosome:_4	AUGUSTUS	intron	33657160	33657212	1	+	.	ID=g21702.t1.intron1;Parent=g21702.t1;
OX101755.1_Tachina_lurida_genome_assembly,_chromosome:_4	AUGUSTUS	CDS	33657213	33658092	1	+	1	ID=g21702.t1.CDS2;Parent=g21702.t1;
OX101755.1_Tachina_lurida_genome_assembly,_chromosome:_4	AUGUSTUS	exon	33657213	33658092	.	+	.	ID=g21702.t1.exon2;Parent=g21702.t1;
OX101755.1_Tachina_lurida_genome_assembly,_chromosome:_4	AUGUSTUS	stop_codon	33658090	33658092	.	+	0	ID=g21702.t1.stop1;Parent=g21702.t1;
OX101755.1_Tachina_lurida_genome_assembly,_chromosome:_4	AUGUSTUS	gene	33658158	33658616	.	-	.	ID=g21703;
OX101755.1_Tachina_lurida_genome_assembly,_chromosome:_4	AUGUSTUS	mRNA	33658158	33658616	0.81	-	.	ID=g21703.t1;Parent=g21703;
OX101755.1_Tachina_lurida_genome_assembly,_chromosome:_4	AUGUSTUS	stop_codon	33658158	33658160	.	-	0	ID=g21703.t1.stop1;Parent=g21703.t1;
OX101755.1_Tachina_lurida_genome_assembly,_chromosome:_4	AUGUSTUS	CDS	33658158	33658616	0.81	-	0	ID=g21703.t1.CDS1;Parent=g21703.t1;
OX101755.1_Tachina_lurida_genome_assembly,_chromosome:_4	AUGUSTUS	exon	33658158	33658616	.	-	.	ID=g21703.t1.exon1;Parent=g21703.t1;
OX101755.1_Tachina_lurida_genome_assembly,_chromosome:_4	AUGUSTUS	start_codon	33658614	33658616	.	-	0	ID=g21703.t1.start1;Parent=g21703.t1;
OX101755.1_Tachina_lurida_genome_assembly,_chromosome:_4	AUGUSTUS	gene	33721465	33721749	.	-	.	ID=g21704;
OX101755.1_Tachina_lurida_genome_assembly,_chromosome:_4	AUGUSTUS	mRNA	33721465	33721749	0.99	-	.	ID=g21704.t1;Parent=g21704;
OX101755.1_Tachina_lurida_genome_assembly,_chromosome:_4	AUGUSTUS	stop_codon	33721465	33721467	.	-	0	ID=g21704.t1.stop1;Parent=g21704.t1;
OX101755.1_Tachina_lurida_genome_assembly,_chromosome:_4	AUGUSTUS	CDS	33721465	33721749	0.99	-	0	ID=g21704.t1.CDS1;Parent=g21704.t1;
OX101755.1_Tachina_lurida_genome_assembly,_chromosome:_4	AUGUSTUS	exon	33721465	33721749	.	-	.	ID=g21704.t1.exon1;Parent=g21704.t1;
OX101755.1_Tachina_lurida_genome_assembly,_chromosome:_4	AUGUSTUS	start_codon	33721747	33721749	.	-	0	ID=g21704.t1.start1;Parent=g21704.t1;
OX101755.1_Tachina_lurida_genome_assembly,_chromosome:_4	AUGUSTUS	gene	33721988	33722643	.	-	.	ID=g21705;
OX101755.1_Tachina_lurida_genome_assembly,_chromosome:_4	AUGUSTUS	mRNA	33721988	33722643	0.8	-	.	ID=g21705.t1;Parent=g21705;
OX101755.1_Tachina_lurida_genome_assembly,_chromosome:_4	AUGUSTUS	stop_codon	33721988	33721990	.	-	0	ID=g21705.t1.stop1;Parent=g21705.t1;
OX101755.1_Tachina_lurida_genome_assembly,_chromosome:_4	AUGUSTUS	CDS	33721988	33722100	1	-	2	ID=g21705.t1.CDS1;Parent=g21705.t1;
OX101755.1_Tachina_lurida_genome_assembly,_chromosome:_4	AUGUSTUS	exon	33721988	33722100	.	-	.	ID=g21705.t1.exon1;Parent=g21705.t1;
OX101755.1_Tachina_lurida_genome_assembly,_chromosome:_4	AUGUSTUS	intron	33722101	33722183	1	-	.	ID=g21705.t1.intron1;Parent=g21705.t1;
OX101755.1_Tachina_lurida_genome_assembly,_chromosome:_4	AUGUSTUS	CDS	33722184	33722643	0.8	-	0	ID=g21705.t1.CDS2;Parent=g21705.t1;
OX101755.1_Tachina_lurida_genome_assembly,_chromosome:_4	AUGUSTUS	exon	33722184	33722643	.	-	.	ID=g21705.t1.exon2;Parent=g21705.t1;
OX101755.1_Tachina_lurida_genome_assembly,_chromosome:_4	AUGUSTUS	start_codon	33722641	33722643	.	-	0	ID=g21705.t1.start1;Parent=g21705.t1;
OX101755.1_Tachina_lurida_genome_assembly,_chromosome:_4	AUGUSTUS	gene	33873133	33875382	.	-	.	ID=g21706;
OX101755.1_Tachina_lurida_genome_assembly,_chromosome:_4	AUGUSTUS	mRNA	33873133	33875382	1	-	.	ID=g21706.t1;Parent=g21706;
OX101755.1_Tachina_lurida_genome_assembly,_chromosome:_4	AUGUSTUS	stop_codon	33873133	33873135	.	-	0	ID=g21706.t1.stop1;Parent=g21706.t1;
OX101755.1_Tachina_lurida_genome_assembly,_chromosome:_4	AUGUSTUS	CDS	33873133	33875382	1	-	0	ID=g21706.t1.CDS1;Parent=g21706.t1;
OX101755.1_Tachina_lurida_genome_assembly,_chromosome:_4	AUGUSTUS	exon	33873133	33875382	.	-	.	ID=g21706.t1.exon1;Parent=g21706.t1;
OX101755.1_Tachina_lurida_genome_assembly,_chromosome:_4	AUGUSTUS	start_codon	33875380	33875382	.	-	0	ID=g21706.t1.start1;Parent=g21706.t1;
OX101755.1_Tachina_lurida_genome_assembly,_chromosome:_4	AUGUSTUS	gene	33876020	33876403	.	-	.	ID=g21707;
OX101755.1_Tachina_lurida_genome_assembly,_chromosome:_4	AUGUSTUS	mRNA	33876020	33876403	1	-	.	ID=g21707.t1;Parent=g21707;
OX101755.1_Tachina_lurida_genome_assembly,_chromosome:_4	AUGUSTUS	stop_codon	33876020	33876022	.	-	0	ID=g21707.t1.stop1;Parent=g21707.t1;
OX101755.1_Tachina_lurida_genome_assembly,_chromosome:_4	AUGUSTUS	CDS	33876020	33876109	1	-	0	ID=g21707.t1.CDS1;Parent=g21707.t1;
OX101755.1_Tachina_lurida_genome_assembly,_chromosome:_4	AUGUSTUS	exon	33876020	33876109	.	-	.	ID=g21707.t1.exon1;Parent=g21707.t1;
OX101755.1_Tachina_lurida_genome_assembly,_chromosome:_4	AUGUSTUS	intron	33876110	33876196	1	-	.	ID=g21707.t1.intron1;Parent=g21707.t1;
OX101755.1_Tachina_lurida_genome_assembly,_chromosome:_4	AUGUSTUS	CDS	33876197	33876403	1	-	0	ID=g21707.t1.CDS2;Parent=g21707.t1;
OX101755.1_Tachina_lurida_genome_assembly,_chromosome:_4	AUGUSTUS	exon	33876197	33876403	.	-	.	ID=g21707.t1.exon2;Parent=g21707.t1;
OX101755.1_Tachina_lurida_genome_assembly,_chromosome:_4	AUGUSTUS	start_codon	33876401	33876403	.	-	0	ID=g21707.t1.start1;Parent=g21707.t1;
OX101755.1_Tachina_lurida_genome_assembly,_chromosome:_4	AUGUSTUS	gene	33923579	33925673	.	+	.	ID=g21708;
OX101755.1_Tachina_lurida_genome_assembly,_chromosome:_4	AUGUSTUS	mRNA	33923579	33925673	0.49	+	.	ID=g21708.t1;Parent=g21708;
OX101755.1_Tachina_lurida_genome_assembly,_chromosome:_4	AUGUSTUS	start_codon	33923579	33923581	.	+	0	ID=g21708.t1.start1;Parent=g21708.t1;
OX101755.1_Tachina_lurida_genome_assembly,_chromosome:_4	AUGUSTUS	CDS	33923579	33923947	0.77	+	0	ID=g21708.t1.CDS1;Parent=g21708.t1;
OX101755.1_Tachina_lurida_genome_assembly,_chromosome:_4	AUGUSTUS	exon	33923579	33923947	.	+	.	ID=g21708.t1.exon1;Parent=g21708.t1;
OX101755.1_Tachina_lurida_genome_assembly,_chromosome:_4	AUGUSTUS	intron	33923948	33924932	0.49	+	.	ID=g21708.t1.intron1;Parent=g21708.t1;
OX101755.1_Tachina_lurida_genome_assembly,_chromosome:_4	AUGUSTUS	CDS	33924933	33925673	0.92	+	0	ID=g21708.t1.CDS2;Parent=g21708.t1;
OX101755.1_Tachina_lurida_genome_assembly,_chromosome:_4	AUGUSTUS	exon	33924933	33925673	.	+	.	ID=g21708.t1.exon2;Parent=g21708.t1;
OX101755.1_Tachina_lurida_genome_assembly,_chromosome:_4	AUGUSTUS	stop_codon	33925671	33925673	.	+	0	ID=g21708.t1.stop1;Parent=g21708.t1;
OX101755.1_Tachina_lurida_genome_assembly,_chromosome:_4	AUGUSTUS	gene	33972977	33973270	.	-	.	ID=g21709;
OX101755.1_Tachina_lurida_genome_assembly,_chromosome:_4	AUGUSTUS	mRNA	33972977	33973270	0.98	-	.	ID=g21709.t1;Parent=g21709;
OX101755.1_Tachina_lurida_genome_assembly,_chromosome:_4	AUGUSTUS	stop_codon	33972977	33972979	.	-	0	ID=g21709.t1.stop1;Parent=g21709.t1;
OX101755.1_Tachina_lurida_genome_assembly,_chromosome:_4	AUGUSTUS	CDS	33972977	33973270	0.98	-	0	ID=g21709.t1.CDS1;Parent=g21709.t1;
OX101755.1_Tachina_lurida_genome_assembly,_chromosome:_4	AUGUSTUS	exon	33972977	33973270	.	-	.	ID=g21709.t1.exon1;Parent=g21709.t1;
OX101755.1_Tachina_lurida_genome_assembly,_chromosome:_4	AUGUSTUS	start_codon	33973268	33973270	.	-	0	ID=g21709.t1.start1;Parent=g21709.t1;
OX101755.1_Tachina_lurida_genome_assembly,_chromosome:_4	AUGUSTUS	gene	34071038	34071550	.	-	.	ID=g21710;
OX101755.1_Tachina_lurida_genome_assembly,_chromosome:_4	AUGUSTUS	mRNA	34071038	34071550	1	-	.	ID=g21710.t1;Parent=g21710;
OX101755.1_Tachina_lurida_genome_assembly,_chromosome:_4	AUGUSTUS	stop_codon	34071038	34071040	.	-	0	ID=g21710.t1.stop1;Parent=g21710.t1;
OX101755.1_Tachina_lurida_genome_assembly,_chromosome:_4	AUGUSTUS	CDS	34071038	34071550	1	-	0	ID=g21710.t1.CDS1;Parent=g21710.t1;
OX101755.1_Tachina_lurida_genome_assembly,_chromosome:_4	AUGUSTUS	exon	34071038	34071550	.	-	.	ID=g21710.t1.exon1;Parent=g21710.t1;
OX101755.1_Tachina_lurida_genome_assembly,_chromosome:_4	AUGUSTUS	start_codon	34071548	34071550	.	-	0	ID=g21710.t1.start1;Parent=g21710.t1;
OX101755.1_Tachina_lurida_genome_assembly,_chromosome:_4	AUGUSTUS	gene	34071578	34073470	.	-	.	ID=g21711;
OX101755.1_Tachina_lurida_genome_assembly,_chromosome:_4	AUGUSTUS	mRNA	34071578	34073470	1	-	.	ID=g21711.t1;Parent=g21711;
OX101755.1_Tachina_lurida_genome_assembly,_chromosome:_4	AUGUSTUS	stop_codon	34071578	34071580	.	-	0	ID=g21711.t1.stop1;Parent=g21711.t1;
OX101755.1_Tachina_lurida_genome_assembly,_chromosome:_4	AUGUSTUS	CDS	34071578	34073470	1	-	0	ID=g21711.t1.CDS1;Parent=g21711.t1;
OX101755.1_Tachina_lurida_genome_assembly,_chromosome:_4	AUGUSTUS	exon	34071578	34073470	.	-	.	ID=g21711.t1.exon1;Parent=g21711.t1;
OX101755.1_Tachina_lurida_genome_assembly,_chromosome:_4	AUGUSTUS	start_codon	34073468	34073470	.	-	0	ID=g21711.t1.start1;Parent=g21711.t1;
OX101755.1_Tachina_lurida_genome_assembly,_chromosome:_4	AUGUSTUS	gene	34073491	34074843	.	-	.	ID=g21712;
OX101755.1_Tachina_lurida_genome_assembly,_chromosome:_4	AUGUSTUS	mRNA	34073491	34074843	0.86	-	.	ID=g21712.t1;Parent=g21712;
OX101755.1_Tachina_lurida_genome_assembly,_chromosome:_4	AUGUSTUS	stop_codon	34073491	34073493	.	-	0	ID=g21712.t1.stop1;Parent=g21712.t1;
OX101755.1_Tachina_lurida_genome_assembly,_chromosome:_4	AUGUSTUS	CDS	34073491	34074843	0.86	-	0	ID=g21712.t1.CDS1;Parent=g21712.t1;
OX101755.1_Tachina_lurida_genome_assembly,_chromosome:_4	AUGUSTUS	exon	34073491	34074843	.	-	.	ID=g21712.t1.exon1;Parent=g21712.t1;
OX101755.1_Tachina_lurida_genome_assembly,_chromosome:_4	AUGUSTUS	start_codon	34074841	34074843	.	-	0	ID=g21712.t1.start1;Parent=g21712.t1;
OX101755.1_Tachina_lurida_genome_assembly,_chromosome:_4	AUGUSTUS	gene	34073491	34080996	.	-	.	ID=g21713;
OX101755.1_Tachina_lurida_genome_assembly,_chromosome:_4	AUGUSTUS	mRNA	34079491	34080996	1	-	.	ID=g21713.t1;Parent=g21713;
OX101755.1_Tachina_lurida_genome_assembly,_chromosome:_4	AUGUSTUS	stop_codon	34079491	34079493	.	-	0	ID=g21713.t1.stop1;Parent=g21713.t1;
OX101755.1_Tachina_lurida_genome_assembly,_chromosome:_4	AUGUSTUS	CDS	34079491	34080996	1	-	0	ID=g21713.t1.CDS1;Parent=g21713.t1;
OX101755.1_Tachina_lurida_genome_assembly,_chromosome:_4	AUGUSTUS	exon	34079491	34080996	.	-	.	ID=g21713.t1.exon1;Parent=g21713.t1;
OX101755.1_Tachina_lurida_genome_assembly,_chromosome:_4	AUGUSTUS	start_codon	34080994	34080996	.	-	0	ID=g21713.t1.start1;Parent=g21713.t1;
OX101755.1_Tachina_lurida_genome_assembly,_chromosome:_4	AUGUSTUS	mRNA	34073491	34080996	0.26	-	.	ID=g21713.t2;Parent=g21713;
OX101755.1_Tachina_lurida_genome_assembly,_chromosome:_4	AUGUSTUS	stop_codon	34073491	34073493	.	-	0	ID=g21713.t2.stop1;Parent=g21713.t2;
OX101755.1_Tachina_lurida_genome_assembly,_chromosome:_4	AUGUSTUS	CDS	34073491	34075240	0.56	-	1	ID=g21713.t2.CDS1;Parent=g21713.t2;
OX101755.1_Tachina_lurida_genome_assembly,_chromosome:_4	AUGUSTUS	exon	34073491	34075240	.	-	.	ID=g21713.t2.exon1;Parent=g21713.t2;
OX101755.1_Tachina_lurida_genome_assembly,_chromosome:_4	AUGUSTUS	intron	34075241	34078957	0.54	-	.	ID=g21713.t2.intron1;Parent=g21713.t2;
OX101755.1_Tachina_lurida_genome_assembly,_chromosome:_4	AUGUSTUS	CDS	34078958	34079490	0.33	-	0	ID=g21713.t2.CDS2;Parent=g21713.t2;
OX101755.1_Tachina_lurida_genome_assembly,_chromosome:_4	AUGUSTUS	exon	34078958	34079490	.	-	.	ID=g21713.t2.exon2;Parent=g21713.t2;
OX101755.1_Tachina_lurida_genome_assembly,_chromosome:_4	AUGUSTUS	intron	34079491	34079655	0.54	-	.	ID=g21713.t2.intron2;Parent=g21713.t2;
OX101755.1_Tachina_lurida_genome_assembly,_chromosome:_4	AUGUSTUS	CDS	34079656	34080996	0.54	-	0	ID=g21713.t2.CDS3;Parent=g21713.t2;
OX101755.1_Tachina_lurida_genome_assembly,_chromosome:_4	AUGUSTUS	exon	34079656	34080996	.	-	.	ID=g21713.t2.exon3;Parent=g21713.t2;
OX101755.1_Tachina_lurida_genome_assembly,_chromosome:_4	AUGUSTUS	start_codon	34080994	34080996	.	-	0	ID=g21713.t2.start1;Parent=g21713.t2;
OX101755.1_Tachina_lurida_genome_assembly,_chromosome:_4	AUGUSTUS	gene	34081621	34082295	.	-	.	ID=g21714;
OX101755.1_Tachina_lurida_genome_assembly,_chromosome:_4	AUGUSTUS	mRNA	34081621	34082295	1	-	.	ID=g21714.t1;Parent=g21714;
OX101755.1_Tachina_lurida_genome_assembly,_chromosome:_4	AUGUSTUS	stop_codon	34081621	34081623	.	-	0	ID=g21714.t1.stop1;Parent=g21714.t1;
OX101755.1_Tachina_lurida_genome_assembly,_chromosome:_4	AUGUSTUS	CDS	34081621	34082295	1	-	0	ID=g21714.t1.CDS1;Parent=g21714.t1;
OX101755.1_Tachina_lurida_genome_assembly,_chromosome:_4	AUGUSTUS	exon	34081621	34082295	.	-	.	ID=g21714.t1.exon1;Parent=g21714.t1;
OX101755.1_Tachina_lurida_genome_assembly,_chromosome:_4	AUGUSTUS	start_codon	34082293	34082295	.	-	0	ID=g21714.t1.start1;Parent=g21714.t1;
OX101755.1_Tachina_lurida_genome_assembly,_chromosome:_4	AUGUSTUS	gene	34082386	34082892	.	-	.	ID=g21715;
OX101755.1_Tachina_lurida_genome_assembly,_chromosome:_4	AUGUSTUS	mRNA	34082386	34082892	1	-	.	ID=g21715.t1;Parent=g21715;
OX101755.1_Tachina_lurida_genome_assembly,_chromosome:_4	AUGUSTUS	stop_codon	34082386	34082388	.	-	0	ID=g21715.t1.stop1;Parent=g21715.t1;
OX101755.1_Tachina_lurida_genome_assembly,_chromosome:_4	AUGUSTUS	CDS	34082386	34082892	1	-	0	ID=g21715.t1.CDS1;Parent=g21715.t1;
OX101755.1_Tachina_lurida_genome_assembly,_chromosome:_4	AUGUSTUS	exon	34082386	34082892	.	-	.	ID=g21715.t1.exon1;Parent=g21715.t1;
OX101755.1_Tachina_lurida_genome_assembly,_chromosome:_4	AUGUSTUS	start_codon	34082890	34082892	.	-	0	ID=g21715.t1.start1;Parent=g21715.t1;
OX101755.1_Tachina_lurida_genome_assembly,_chromosome:_4	AUGUSTUS	gene	34084831	34086601	.	-	.	ID=g21716;
OX101755.1_Tachina_lurida_genome_assembly,_chromosome:_4	AUGUSTUS	mRNA	34084831	34085109	0.99	-	.	ID=g21716.t1;Parent=g21716;
OX101755.1_Tachina_lurida_genome_assembly,_chromosome:_4	AUGUSTUS	stop_codon	34084831	34084833	.	-	0	ID=g21716.t1.stop1;Parent=g21716.t1;
OX101755.1_Tachina_lurida_genome_assembly,_chromosome:_4	AUGUSTUS	CDS	34084831	34085109	0.99	-	0	ID=g21716.t1.CDS1;Parent=g21716.t1;
OX101755.1_Tachina_lurida_genome_assembly,_chromosome:_4	AUGUSTUS	exon	34084831	34085109	.	-	.	ID=g21716.t1.exon1;Parent=g21716.t1;
OX101755.1_Tachina_lurida_genome_assembly,_chromosome:_4	AUGUSTUS	start_codon	34085107	34085109	.	-	0	ID=g21716.t1.start1;Parent=g21716.t1;
OX101755.1_Tachina_lurida_genome_assembly,_chromosome:_4	AUGUSTUS	mRNA	34084831	34086601	0.98	-	.	ID=g21716.t2;Parent=g21716;
OX101755.1_Tachina_lurida_genome_assembly,_chromosome:_4	AUGUSTUS	stop_codon	34084831	34084833	.	-	0	ID=g21716.t2.stop1;Parent=g21716.t2;
OX101755.1_Tachina_lurida_genome_assembly,_chromosome:_4	AUGUSTUS	CDS	34084831	34086486	0.98	-	0	ID=g21716.t2.CDS1;Parent=g21716.t2;
OX101755.1_Tachina_lurida_genome_assembly,_chromosome:_4	AUGUSTUS	exon	34084831	34086486	.	-	.	ID=g21716.t2.exon1;Parent=g21716.t2;
OX101755.1_Tachina_lurida_genome_assembly,_chromosome:_4	AUGUSTUS	intron	34086487	34086568	0.99	-	.	ID=g21716.t2.intron1;Parent=g21716.t2;
OX101755.1_Tachina_lurida_genome_assembly,_chromosome:_4	AUGUSTUS	CDS	34086569	34086601	0.99	-	0	ID=g21716.t2.CDS2;Parent=g21716.t2;
OX101755.1_Tachina_lurida_genome_assembly,_chromosome:_4	AUGUSTUS	exon	34086569	34086601	.	-	.	ID=g21716.t2.exon2;Parent=g21716.t2;
OX101755.1_Tachina_lurida_genome_assembly,_chromosome:_4	AUGUSTUS	start_codon	34086599	34086601	.	-	0	ID=g21716.t2.start1;Parent=g21716.t2;
OX101755.1_Tachina_lurida_genome_assembly,_chromosome:_4	AUGUSTUS	mRNA	34084831	34086601	0.94	-	.	ID=g21716.t3;Parent=g21716;
OX101755.1_Tachina_lurida_genome_assembly,_chromosome:_4	AUGUSTUS	stop_codon	34084831	34084833	.	-	0	ID=g21716.t3.stop1;Parent=g21716.t3;
OX101755.1_Tachina_lurida_genome_assembly,_chromosome:_4	AUGUSTUS	CDS	34084831	34085186	0.94	-	2	ID=g21716.t3.CDS1;Parent=g21716.t3;
OX101755.1_Tachina_lurida_genome_assembly,_chromosome:_4	AUGUSTUS	exon	34084831	34085186	.	-	.	ID=g21716.t3.exon1;Parent=g21716.t3;
OX101755.1_Tachina_lurida_genome_assembly,_chromosome:_4	AUGUSTUS	intron	34085187	34085324	0.94	-	.	ID=g21716.t3.intron1;Parent=g21716.t3;
OX101755.1_Tachina_lurida_genome_assembly,_chromosome:_4	AUGUSTUS	CDS	34085325	34086486	0.94	-	0	ID=g21716.t3.CDS2;Parent=g21716.t3;
OX101755.1_Tachina_lurida_genome_assembly,_chromosome:_4	AUGUSTUS	exon	34085325	34086486	.	-	.	ID=g21716.t3.exon2;Parent=g21716.t3;
OX101755.1_Tachina_lurida_genome_assembly,_chromosome:_4	AUGUSTUS	intron	34086487	34086568	1	-	.	ID=g21716.t3.intron2;Parent=g21716.t3;
OX101755.1_Tachina_lurida_genome_assembly,_chromosome:_4	AUGUSTUS	CDS	34086569	34086601	1	-	0	ID=g21716.t3.CDS3;Parent=g21716.t3;
OX101755.1_Tachina_lurida_genome_assembly,_chromosome:_4	AUGUSTUS	exon	34086569	34086601	.	-	.	ID=g21716.t3.exon3;Parent=g21716.t3;
OX101755.1_Tachina_lurida_genome_assembly,_chromosome:_4	AUGUSTUS	start_codon	34086599	34086601	.	-	0	ID=g21716.t3.start1;Parent=g21716.t3;
OX101755.1_Tachina_lurida_genome_assembly,_chromosome:_4	AUGUSTUS	gene	34097127	34098073	.	+	.	ID=g21717;
OX101755.1_Tachina_lurida_genome_assembly,_chromosome:_4	AUGUSTUS	mRNA	34097127	34098073	0.99	+	.	ID=g21717.t1;Parent=g21717;
OX101755.1_Tachina_lurida_genome_assembly,_chromosome:_4	AUGUSTUS	start_codon	34097127	34097129	.	+	0	ID=g21717.t1.start1;Parent=g21717.t1;
OX101755.1_Tachina_lurida_genome_assembly,_chromosome:_4	AUGUSTUS	CDS	34097127	34097254	1	+	0	ID=g21717.t1.CDS1;Parent=g21717.t1;
OX101755.1_Tachina_lurida_genome_assembly,_chromosome:_4	AUGUSTUS	exon	34097127	34097254	.	+	.	ID=g21717.t1.exon1;Parent=g21717.t1;
OX101755.1_Tachina_lurida_genome_assembly,_chromosome:_4	AUGUSTUS	intron	34097255	34097319	1	+	.	ID=g21717.t1.intron1;Parent=g21717.t1;
OX101755.1_Tachina_lurida_genome_assembly,_chromosome:_4	AUGUSTUS	CDS	34097320	34097364	0.99	+	1	ID=g21717.t1.CDS2;Parent=g21717.t1;
OX101755.1_Tachina_lurida_genome_assembly,_chromosome:_4	AUGUSTUS	exon	34097320	34097364	.	+	.	ID=g21717.t1.exon2;Parent=g21717.t1;
OX101755.1_Tachina_lurida_genome_assembly,_chromosome:_4	AUGUSTUS	intron	34097365	34097451	0.99	+	.	ID=g21717.t1.intron2;Parent=g21717.t1;
OX101755.1_Tachina_lurida_genome_assembly,_chromosome:_4	AUGUSTUS	CDS	34097452	34097798	1	+	1	ID=g21717.t1.CDS3;Parent=g21717.t1;
OX101755.1_Tachina_lurida_genome_assembly,_chromosome:_4	AUGUSTUS	exon	34097452	34097798	.	+	.	ID=g21717.t1.exon3;Parent=g21717.t1;
OX101755.1_Tachina_lurida_genome_assembly,_chromosome:_4	AUGUSTUS	intron	34097799	34097885	1	+	.	ID=g21717.t1.intron3;Parent=g21717.t1;
OX101755.1_Tachina_lurida_genome_assembly,_chromosome:_4	AUGUSTUS	CDS	34097886	34098073	1	+	2	ID=g21717.t1.CDS4;Parent=g21717.t1;
OX101755.1_Tachina_lurida_genome_assembly,_chromosome:_4	AUGUSTUS	exon	34097886	34098073	.	+	.	ID=g21717.t1.exon4;Parent=g21717.t1;
OX101755.1_Tachina_lurida_genome_assembly,_chromosome:_4	AUGUSTUS	stop_codon	34098071	34098073	.	+	0	ID=g21717.t1.stop1;Parent=g21717.t1;
OX101755.1_Tachina_lurida_genome_assembly,_chromosome:_4	AUGUSTUS	gene	34098091	34098375	.	+	.	ID=g21718;
OX101755.1_Tachina_lurida_genome_assembly,_chromosome:_4	AUGUSTUS	mRNA	34098091	34098375	0.47	+	.	ID=g21718.t1;Parent=g21718;
OX101755.1_Tachina_lurida_genome_assembly,_chromosome:_4	AUGUSTUS	start_codon	34098091	34098093	.	+	0	ID=g21718.t1.start1;Parent=g21718.t1;
OX101755.1_Tachina_lurida_genome_assembly,_chromosome:_4	AUGUSTUS	CDS	34098091	34098258	0.99	+	0	ID=g21718.t1.CDS1;Parent=g21718.t1;
OX101755.1_Tachina_lurida_genome_assembly,_chromosome:_4	AUGUSTUS	exon	34098091	34098258	.	+	.	ID=g21718.t1.exon1;Parent=g21718.t1;
OX101755.1_Tachina_lurida_genome_assembly,_chromosome:_4	AUGUSTUS	intron	34098259	34098321	0.47	+	.	ID=g21718.t1.intron1;Parent=g21718.t1;
OX101755.1_Tachina_lurida_genome_assembly,_chromosome:_4	AUGUSTUS	CDS	34098322	34098375	0.47	+	0	ID=g21718.t1.CDS2;Parent=g21718.t1;
OX101755.1_Tachina_lurida_genome_assembly,_chromosome:_4	AUGUSTUS	exon	34098322	34098375	.	+	.	ID=g21718.t1.exon2;Parent=g21718.t1;
OX101755.1_Tachina_lurida_genome_assembly,_chromosome:_4	AUGUSTUS	stop_codon	34098373	34098375	.	+	0	ID=g21718.t1.stop1;Parent=g21718.t1;
OX101755.1_Tachina_lurida_genome_assembly,_chromosome:_4	AUGUSTUS	gene	34197411	34199447	.	+	.	ID=g21719;
OX101755.1_Tachina_lurida_genome_assembly,_chromosome:_4	AUGUSTUS	mRNA	34197411	34199447	1	+	.	ID=g21719.t1;Parent=g21719;
OX101755.1_Tachina_lurida_genome_assembly,_chromosome:_4	AUGUSTUS	start_codon	34197411	34197413	.	+	0	ID=g21719.t1.start1;Parent=g21719.t1;
OX101755.1_Tachina_lurida_genome_assembly,_chromosome:_4	AUGUSTUS	CDS	34197411	34199447	1	+	0	ID=g21719.t1.CDS1;Parent=g21719.t1;
OX101755.1_Tachina_lurida_genome_assembly,_chromosome:_4	AUGUSTUS	exon	34197411	34199447	.	+	.	ID=g21719.t1.exon1;Parent=g21719.t1;
OX101755.1_Tachina_lurida_genome_assembly,_chromosome:_4	AUGUSTUS	stop_codon	34199445	34199447	.	+	0	ID=g21719.t1.stop1;Parent=g21719.t1;
OX101755.1_Tachina_lurida_genome_assembly,_chromosome:_4	AUGUSTUS	gene	34215650	34217686	.	+	.	ID=g21720;
OX101755.1_Tachina_lurida_genome_assembly,_chromosome:_4	AUGUSTUS	mRNA	34215650	34217686	1	+	.	ID=g21720.t1;Parent=g21720;
OX101755.1_Tachina_lurida_genome_assembly,_chromosome:_4	AUGUSTUS	start_codon	34215650	34215652	.	+	0	ID=g21720.t1.start1;Parent=g21720.t1;
OX101755.1_Tachina_lurida_genome_assembly,_chromosome:_4	AUGUSTUS	CDS	34215650	34217686	1	+	0	ID=g21720.t1.CDS1;Parent=g21720.t1;
OX101755.1_Tachina_lurida_genome_assembly,_chromosome:_4	AUGUSTUS	exon	34215650	34217686	.	+	.	ID=g21720.t1.exon1;Parent=g21720.t1;
OX101755.1_Tachina_lurida_genome_assembly,_chromosome:_4	AUGUSTUS	stop_codon	34217684	34217686	.	+	0	ID=g21720.t1.stop1;Parent=g21720.t1;
OX101755.1_Tachina_lurida_genome_assembly,_chromosome:_4	AUGUSTUS	gene	34260835	34261728	.	+	.	ID=g21721;
OX101755.1_Tachina_lurida_genome_assembly,_chromosome:_4	AUGUSTUS	mRNA	34260835	34261728	1	+	.	ID=g21721.t1;Parent=g21721;
OX101755.1_Tachina_lurida_genome_assembly,_chromosome:_4	AUGUSTUS	start_codon	34260835	34260837	.	+	0	ID=g21721.t1.start1;Parent=g21721.t1;
OX101755.1_Tachina_lurida_genome_assembly,_chromosome:_4	AUGUSTUS	CDS	34260835	34261728	1	+	0	ID=g21721.t1.CDS1;Parent=g21721.t1;
OX101755.1_Tachina_lurida_genome_assembly,_chromosome:_4	AUGUSTUS	exon	34260835	34261728	.	+	.	ID=g21721.t1.exon1;Parent=g21721.t1;
OX101755.1_Tachina_lurida_genome_assembly,_chromosome:_4	AUGUSTUS	stop_codon	34261726	34261728	.	+	0	ID=g21721.t1.stop1;Parent=g21721.t1;
OX101755.1_Tachina_lurida_genome_assembly,_chromosome:_4	AUGUSTUS	gene	34266540	34267704	.	+	.	ID=g21722;
OX101755.1_Tachina_lurida_genome_assembly,_chromosome:_4	AUGUSTUS	mRNA	34266540	34267704	0.78	+	.	ID=g21722.t1;Parent=g21722;
OX101755.1_Tachina_lurida_genome_assembly,_chromosome:_4	AUGUSTUS	start_codon	34266540	34266542	.	+	0	ID=g21722.t1.start1;Parent=g21722.t1;
OX101755.1_Tachina_lurida_genome_assembly,_chromosome:_4	AUGUSTUS	CDS	34266540	34266579	1	+	0	ID=g21722.t1.CDS1;Parent=g21722.t1;
OX101755.1_Tachina_lurida_genome_assembly,_chromosome:_4	AUGUSTUS	exon	34266540	34266579	.	+	.	ID=g21722.t1.exon1;Parent=g21722.t1;
OX101755.1_Tachina_lurida_genome_assembly,_chromosome:_4	AUGUSTUS	intron	34266580	34266685	0.79	+	.	ID=g21722.t1.intron1;Parent=g21722.t1;
OX101755.1_Tachina_lurida_genome_assembly,_chromosome:_4	AUGUSTUS	CDS	34266686	34267704	0.78	+	2	ID=g21722.t1.CDS2;Parent=g21722.t1;
OX101755.1_Tachina_lurida_genome_assembly,_chromosome:_4	AUGUSTUS	exon	34266686	34267704	.	+	.	ID=g21722.t1.exon2;Parent=g21722.t1;
OX101755.1_Tachina_lurida_genome_assembly,_chromosome:_4	AUGUSTUS	stop_codon	34267702	34267704	.	+	0	ID=g21722.t1.stop1;Parent=g21722.t1;
OX101755.1_Tachina_lurida_genome_assembly,_chromosome:_4	AUGUSTUS	gene	34330551	34330952	.	-	.	ID=g21723;
OX101755.1_Tachina_lurida_genome_assembly,_chromosome:_4	AUGUSTUS	mRNA	34330551	34330952	0.73	-	.	ID=g21723.t1;Parent=g21723;
OX101755.1_Tachina_lurida_genome_assembly,_chromosome:_4	AUGUSTUS	stop_codon	34330551	34330553	.	-	0	ID=g21723.t1.stop1;Parent=g21723.t1;
OX101755.1_Tachina_lurida_genome_assembly,_chromosome:_4	AUGUSTUS	CDS	34330551	34330952	0.73	-	0	ID=g21723.t1.CDS1;Parent=g21723.t1;
OX101755.1_Tachina_lurida_genome_assembly,_chromosome:_4	AUGUSTUS	exon	34330551	34330952	.	-	.	ID=g21723.t1.exon1;Parent=g21723.t1;
OX101755.1_Tachina_lurida_genome_assembly,_chromosome:_4	AUGUSTUS	start_codon	34330950	34330952	.	-	0	ID=g21723.t1.start1;Parent=g21723.t1;
OX101755.1_Tachina_lurida_genome_assembly,_chromosome:_4	AUGUSTUS	gene	34348501	34349842	.	-	.	ID=g21724;
OX101755.1_Tachina_lurida_genome_assembly,_chromosome:_4	AUGUSTUS	mRNA	34348501	34349842	1	-	.	ID=g21724.t1;Parent=g21724;
OX101755.1_Tachina_lurida_genome_assembly,_chromosome:_4	AUGUSTUS	stop_codon	34348501	34348503	.	-	0	ID=g21724.t1.stop1;Parent=g21724.t1;
OX101755.1_Tachina_lurida_genome_assembly,_chromosome:_4	AUGUSTUS	CDS	34348501	34349237	1	-	2	ID=g21724.t1.CDS1;Parent=g21724.t1;
OX101755.1_Tachina_lurida_genome_assembly,_chromosome:_4	AUGUSTUS	exon	34348501	34349237	.	-	.	ID=g21724.t1.exon1;Parent=g21724.t1;
OX101755.1_Tachina_lurida_genome_assembly,_chromosome:_4	AUGUSTUS	intron	34349238	34349661	1	-	.	ID=g21724.t1.intron1;Parent=g21724.t1;
OX101755.1_Tachina_lurida_genome_assembly,_chromosome:_4	AUGUSTUS	CDS	34349662	34349842	1	-	0	ID=g21724.t1.CDS2;Parent=g21724.t1;
OX101755.1_Tachina_lurida_genome_assembly,_chromosome:_4	AUGUSTUS	exon	34349662	34349842	.	-	.	ID=g21724.t1.exon2;Parent=g21724.t1;
OX101755.1_Tachina_lurida_genome_assembly,_chromosome:_4	AUGUSTUS	start_codon	34349840	34349842	.	-	0	ID=g21724.t1.start1;Parent=g21724.t1;
OX101755.1_Tachina_lurida_genome_assembly,_chromosome:_4	AUGUSTUS	gene	34350033	34350242	.	-	.	ID=g21725;
OX101755.1_Tachina_lurida_genome_assembly,_chromosome:_4	AUGUSTUS	mRNA	34350033	34350242	1	-	.	ID=g21725.t1;Parent=g21725;
OX101755.1_Tachina_lurida_genome_assembly,_chromosome:_4	AUGUSTUS	stop_codon	34350033	34350035	.	-	0	ID=g21725.t1.stop1;Parent=g21725.t1;
OX101755.1_Tachina_lurida_genome_assembly,_chromosome:_4	AUGUSTUS	CDS	34350033	34350242	1	-	0	ID=g21725.t1.CDS1;Parent=g21725.t1;
OX101755.1_Tachina_lurida_genome_assembly,_chromosome:_4	AUGUSTUS	exon	34350033	34350242	.	-	.	ID=g21725.t1.exon1;Parent=g21725.t1;
OX101755.1_Tachina_lurida_genome_assembly,_chromosome:_4	AUGUSTUS	start_codon	34350240	34350242	.	-	0	ID=g21725.t1.start1;Parent=g21725.t1;
OX101755.1_Tachina_lurida_genome_assembly,_chromosome:_4	AUGUSTUS	gene	34352258	34352751	.	-	.	ID=g21726;
OX101755.1_Tachina_lurida_genome_assembly,_chromosome:_4	AUGUSTUS	mRNA	34352258	34352751	0.94	-	.	ID=g21726.t1;Parent=g21726;
OX101755.1_Tachina_lurida_genome_assembly,_chromosome:_4	AUGUSTUS	stop_codon	34352258	34352260	.	-	0	ID=g21726.t1.stop1;Parent=g21726.t1;
OX101755.1_Tachina_lurida_genome_assembly,_chromosome:_4	AUGUSTUS	CDS	34352258	34352296	0.94	-	0	ID=g21726.t1.CDS1;Parent=g21726.t1;
OX101755.1_Tachina_lurida_genome_assembly,_chromosome:_4	AUGUSTUS	exon	34352258	34352296	.	-	.	ID=g21726.t1.exon1;Parent=g21726.t1;
OX101755.1_Tachina_lurida_genome_assembly,_chromosome:_4	AUGUSTUS	intron	34352297	34352376	0.94	-	.	ID=g21726.t1.intron1;Parent=g21726.t1;
OX101755.1_Tachina_lurida_genome_assembly,_chromosome:_4	AUGUSTUS	CDS	34352377	34352674	0.98	-	1	ID=g21726.t1.CDS2;Parent=g21726.t1;
OX101755.1_Tachina_lurida_genome_assembly,_chromosome:_4	AUGUSTUS	exon	34352377	34352674	.	-	.	ID=g21726.t1.exon2;Parent=g21726.t1;
OX101755.1_Tachina_lurida_genome_assembly,_chromosome:_4	AUGUSTUS	intron	34352675	34352731	1	-	.	ID=g21726.t1.intron2;Parent=g21726.t1;
OX101755.1_Tachina_lurida_genome_assembly,_chromosome:_4	AUGUSTUS	CDS	34352732	34352751	1	-	0	ID=g21726.t1.CDS3;Parent=g21726.t1;
OX101755.1_Tachina_lurida_genome_assembly,_chromosome:_4	AUGUSTUS	exon	34352732	34352751	.	-	.	ID=g21726.t1.exon3;Parent=g21726.t1;
OX101755.1_Tachina_lurida_genome_assembly,_chromosome:_4	AUGUSTUS	start_codon	34352749	34352751	.	-	0	ID=g21726.t1.start1;Parent=g21726.t1;
OX101755.1_Tachina_lurida_genome_assembly,_chromosome:_4	AUGUSTUS	gene	34387104	34388439	.	-	.	ID=g21727;
OX101755.1_Tachina_lurida_genome_assembly,_chromosome:_4	AUGUSTUS	mRNA	34387104	34388439	1	-	.	ID=g21727.t1;Parent=g21727;
OX101755.1_Tachina_lurida_genome_assembly,_chromosome:_4	AUGUSTUS	stop_codon	34387104	34387106	.	-	0	ID=g21727.t1.stop1;Parent=g21727.t1;
OX101755.1_Tachina_lurida_genome_assembly,_chromosome:_4	AUGUSTUS	CDS	34387104	34387334	1	-	0	ID=g21727.t1.CDS1;Parent=g21727.t1;
OX101755.1_Tachina_lurida_genome_assembly,_chromosome:_4	AUGUSTUS	exon	34387104	34387334	.	-	.	ID=g21727.t1.exon1;Parent=g21727.t1;
OX101755.1_Tachina_lurida_genome_assembly,_chromosome:_4	AUGUSTUS	intron	34387335	34387395	1	-	.	ID=g21727.t1.intron1;Parent=g21727.t1;
OX101755.1_Tachina_lurida_genome_assembly,_chromosome:_4	AUGUSTUS	CDS	34387396	34388439	1	-	0	ID=g21727.t1.CDS2;Parent=g21727.t1;
OX101755.1_Tachina_lurida_genome_assembly,_chromosome:_4	AUGUSTUS	exon	34387396	34388439	.	-	.	ID=g21727.t1.exon2;Parent=g21727.t1;
OX101755.1_Tachina_lurida_genome_assembly,_chromosome:_4	AUGUSTUS	start_codon	34388437	34388439	.	-	0	ID=g21727.t1.start1;Parent=g21727.t1;
OX101755.1_Tachina_lurida_genome_assembly,_chromosome:_4	AUGUSTUS	gene	34429596	34430931	.	-	.	ID=g21728;
OX101755.1_Tachina_lurida_genome_assembly,_chromosome:_4	AUGUSTUS	mRNA	34429596	34430931	1	-	.	ID=g21728.t1;Parent=g21728;
OX101755.1_Tachina_lurida_genome_assembly,_chromosome:_4	AUGUSTUS	stop_codon	34429596	34429598	.	-	0	ID=g21728.t1.stop1;Parent=g21728.t1;
OX101755.1_Tachina_lurida_genome_assembly,_chromosome:_4	AUGUSTUS	CDS	34429596	34429826	1	-	0	ID=g21728.t1.CDS1;Parent=g21728.t1;
OX101755.1_Tachina_lurida_genome_assembly,_chromosome:_4	AUGUSTUS	exon	34429596	34429826	.	-	.	ID=g21728.t1.exon1;Parent=g21728.t1;
OX101755.1_Tachina_lurida_genome_assembly,_chromosome:_4	AUGUSTUS	intron	34429827	34429887	1	-	.	ID=g21728.t1.intron1;Parent=g21728.t1;
OX101755.1_Tachina_lurida_genome_assembly,_chromosome:_4	AUGUSTUS	CDS	34429888	34430931	1	-	0	ID=g21728.t1.CDS2;Parent=g21728.t1;
OX101755.1_Tachina_lurida_genome_assembly,_chromosome:_4	AUGUSTUS	exon	34429888	34430931	.	-	.	ID=g21728.t1.exon2;Parent=g21728.t1;
OX101755.1_Tachina_lurida_genome_assembly,_chromosome:_4	AUGUSTUS	start_codon	34430929	34430931	.	-	0	ID=g21728.t1.start1;Parent=g21728.t1;
OX101755.1_Tachina_lurida_genome_assembly,_chromosome:_4	AUGUSTUS	gene	34471413	34472178	.	+	.	ID=g21729;
OX101755.1_Tachina_lurida_genome_assembly,_chromosome:_4	AUGUSTUS	mRNA	34471413	34472178	1	+	.	ID=g21729.t1;Parent=g21729;
OX101755.1_Tachina_lurida_genome_assembly,_chromosome:_4	AUGUSTUS	start_codon	34471413	34471415	.	+	0	ID=g21729.t1.start1;Parent=g21729.t1;
OX101755.1_Tachina_lurida_genome_assembly,_chromosome:_4	AUGUSTUS	CDS	34471413	34471502	1	+	0	ID=g21729.t1.CDS1;Parent=g21729.t1;
OX101755.1_Tachina_lurida_genome_assembly,_chromosome:_4	AUGUSTUS	exon	34471413	34471502	.	+	.	ID=g21729.t1.exon1;Parent=g21729.t1;
OX101755.1_Tachina_lurida_genome_assembly,_chromosome:_4	AUGUSTUS	intron	34471503	34471611	1	+	.	ID=g21729.t1.intron1;Parent=g21729.t1;
OX101755.1_Tachina_lurida_genome_assembly,_chromosome:_4	AUGUSTUS	CDS	34471612	34471834	1	+	0	ID=g21729.t1.CDS2;Parent=g21729.t1;
OX101755.1_Tachina_lurida_genome_assembly,_chromosome:_4	AUGUSTUS	exon	34471612	34471834	.	+	.	ID=g21729.t1.exon2;Parent=g21729.t1;
OX101755.1_Tachina_lurida_genome_assembly,_chromosome:_4	AUGUSTUS	intron	34471835	34471909	1	+	.	ID=g21729.t1.intron2;Parent=g21729.t1;
OX101755.1_Tachina_lurida_genome_assembly,_chromosome:_4	AUGUSTUS	CDS	34471910	34472178	1	+	2	ID=g21729.t1.CDS3;Parent=g21729.t1;
OX101755.1_Tachina_lurida_genome_assembly,_chromosome:_4	AUGUSTUS	exon	34471910	34472178	.	+	.	ID=g21729.t1.exon3;Parent=g21729.t1;
OX101755.1_Tachina_lurida_genome_assembly,_chromosome:_4	AUGUSTUS	stop_codon	34472176	34472178	.	+	0	ID=g21729.t1.stop1;Parent=g21729.t1;
OX101755.1_Tachina_lurida_genome_assembly,_chromosome:_4	AUGUSTUS	gene	34474203	34474544	.	+	.	ID=g21730;
OX101755.1_Tachina_lurida_genome_assembly,_chromosome:_4	AUGUSTUS	mRNA	34474203	34474544	1	+	.	ID=g21730.t1;Parent=g21730;
OX101755.1_Tachina_lurida_genome_assembly,_chromosome:_4	AUGUSTUS	start_codon	34474203	34474205	.	+	0	ID=g21730.t1.start1;Parent=g21730.t1;
OX101755.1_Tachina_lurida_genome_assembly,_chromosome:_4	AUGUSTUS	CDS	34474203	34474544	1	+	0	ID=g21730.t1.CDS1;Parent=g21730.t1;
OX101755.1_Tachina_lurida_genome_assembly,_chromosome:_4	AUGUSTUS	exon	34474203	34474544	.	+	.	ID=g21730.t1.exon1;Parent=g21730.t1;
OX101755.1_Tachina_lurida_genome_assembly,_chromosome:_4	AUGUSTUS	stop_codon	34474542	34474544	.	+	0	ID=g21730.t1.stop1;Parent=g21730.t1;
OX101755.1_Tachina_lurida_genome_assembly,_chromosome:_4	AUGUSTUS	gene	34481319	34482083	.	+	.	ID=g21731;
OX101755.1_Tachina_lurida_genome_assembly,_chromosome:_4	AUGUSTUS	mRNA	34481319	34482083	0.99	+	.	ID=g21731.t1;Parent=g21731;
OX101755.1_Tachina_lurida_genome_assembly,_chromosome:_4	AUGUSTUS	start_codon	34481319	34481321	.	+	0	ID=g21731.t1.start1;Parent=g21731.t1;
OX101755.1_Tachina_lurida_genome_assembly,_chromosome:_4	AUGUSTUS	CDS	34481319	34481408	1	+	0	ID=g21731.t1.CDS1;Parent=g21731.t1;
OX101755.1_Tachina_lurida_genome_assembly,_chromosome:_4	AUGUSTUS	exon	34481319	34481408	.	+	.	ID=g21731.t1.exon1;Parent=g21731.t1;
OX101755.1_Tachina_lurida_genome_assembly,_chromosome:_4	AUGUSTUS	intron	34481409	34481516	0.99	+	.	ID=g21731.t1.intron1;Parent=g21731.t1;
OX101755.1_Tachina_lurida_genome_assembly,_chromosome:_4	AUGUSTUS	CDS	34481517	34481739	0.99	+	0	ID=g21731.t1.CDS2;Parent=g21731.t1;
OX101755.1_Tachina_lurida_genome_assembly,_chromosome:_4	AUGUSTUS	exon	34481517	34481739	.	+	.	ID=g21731.t1.exon2;Parent=g21731.t1;
OX101755.1_Tachina_lurida_genome_assembly,_chromosome:_4	AUGUSTUS	intron	34481740	34481814	1	+	.	ID=g21731.t1.intron2;Parent=g21731.t1;
OX101755.1_Tachina_lurida_genome_assembly,_chromosome:_4	AUGUSTUS	CDS	34481815	34482083	1	+	2	ID=g21731.t1.CDS3;Parent=g21731.t1;
OX101755.1_Tachina_lurida_genome_assembly,_chromosome:_4	AUGUSTUS	exon	34481815	34482083	.	+	.	ID=g21731.t1.exon3;Parent=g21731.t1;
OX101755.1_Tachina_lurida_genome_assembly,_chromosome:_4	AUGUSTUS	stop_codon	34482081	34482083	.	+	0	ID=g21731.t1.stop1;Parent=g21731.t1;
OX101755.1_Tachina_lurida_genome_assembly,_chromosome:_4	AUGUSTUS	gene	34484091	34484432	.	+	.	ID=g21732;
OX101755.1_Tachina_lurida_genome_assembly,_chromosome:_4	AUGUSTUS	mRNA	34484091	34484432	1	+	.	ID=g21732.t1;Parent=g21732;
OX101755.1_Tachina_lurida_genome_assembly,_chromosome:_4	AUGUSTUS	start_codon	34484091	34484093	.	+	0	ID=g21732.t1.start1;Parent=g21732.t1;
OX101755.1_Tachina_lurida_genome_assembly,_chromosome:_4	AUGUSTUS	CDS	34484091	34484432	1	+	0	ID=g21732.t1.CDS1;Parent=g21732.t1;
OX101755.1_Tachina_lurida_genome_assembly,_chromosome:_4	AUGUSTUS	exon	34484091	34484432	.	+	.	ID=g21732.t1.exon1;Parent=g21732.t1;
OX101755.1_Tachina_lurida_genome_assembly,_chromosome:_4	AUGUSTUS	stop_codon	34484430	34484432	.	+	0	ID=g21732.t1.stop1;Parent=g21732.t1;
OX101755.1_Tachina_lurida_genome_assembly,_chromosome:_4	AUGUSTUS	gene	34487808	34488824	.	+	.	ID=g21733;
OX101755.1_Tachina_lurida_genome_assembly,_chromosome:_4	AUGUSTUS	mRNA	34487808	34488824	1	+	.	ID=g21733.t1;Parent=g21733;
OX101755.1_Tachina_lurida_genome_assembly,_chromosome:_4	AUGUSTUS	start_codon	34487808	34487810	.	+	0	ID=g21733.t1.start1;Parent=g21733.t1;
OX101755.1_Tachina_lurida_genome_assembly,_chromosome:_4	AUGUSTUS	CDS	34487808	34488824	1	+	0	ID=g21733.t1.CDS1;Parent=g21733.t1;
OX101755.1_Tachina_lurida_genome_assembly,_chromosome:_4	AUGUSTUS	exon	34487808	34488824	.	+	.	ID=g21733.t1.exon1;Parent=g21733.t1;
OX101755.1_Tachina_lurida_genome_assembly,_chromosome:_4	AUGUSTUS	stop_codon	34488822	34488824	.	+	0	ID=g21733.t1.stop1;Parent=g21733.t1;
OX101755.1_Tachina_lurida_genome_assembly,_chromosome:_4	AUGUSTUS	gene	34509127	34509780	.	-	.	ID=g21734;
OX101755.1_Tachina_lurida_genome_assembly,_chromosome:_4	AUGUSTUS	mRNA	34509127	34509780	0.92	-	.	ID=g21734.t1;Parent=g21734;
OX101755.1_Tachina_lurida_genome_assembly,_chromosome:_4	AUGUSTUS	stop_codon	34509127	34509129	.	-	0	ID=g21734.t1.stop1;Parent=g21734.t1;
OX101755.1_Tachina_lurida_genome_assembly,_chromosome:_4	AUGUSTUS	CDS	34509127	34509301	0.92	-	1	ID=g21734.t1.CDS1;Parent=g21734.t1;
OX101755.1_Tachina_lurida_genome_assembly,_chromosome:_4	AUGUSTUS	exon	34509127	34509301	.	-	.	ID=g21734.t1.exon1;Parent=g21734.t1;
OX101755.1_Tachina_lurida_genome_assembly,_chromosome:_4	AUGUSTUS	intron	34509302	34509367	1	-	.	ID=g21734.t1.intron1;Parent=g21734.t1;
OX101755.1_Tachina_lurida_genome_assembly,_chromosome:_4	AUGUSTUS	CDS	34509368	34509593	1	-	2	ID=g21734.t1.CDS2;Parent=g21734.t1;
OX101755.1_Tachina_lurida_genome_assembly,_chromosome:_4	AUGUSTUS	exon	34509368	34509593	.	-	.	ID=g21734.t1.exon2;Parent=g21734.t1;
OX101755.1_Tachina_lurida_genome_assembly,_chromosome:_4	AUGUSTUS	intron	34509594	34509666	1	-	.	ID=g21734.t1.intron2;Parent=g21734.t1;
OX101755.1_Tachina_lurida_genome_assembly,_chromosome:_4	AUGUSTUS	CDS	34509667	34509694	1	-	0	ID=g21734.t1.CDS3;Parent=g21734.t1;
OX101755.1_Tachina_lurida_genome_assembly,_chromosome:_4	AUGUSTUS	exon	34509667	34509694	.	-	.	ID=g21734.t1.exon3;Parent=g21734.t1;
OX101755.1_Tachina_lurida_genome_assembly,_chromosome:_4	AUGUSTUS	intron	34509695	34509777	1	-	.	ID=g21734.t1.intron3;Parent=g21734.t1;
OX101755.1_Tachina_lurida_genome_assembly,_chromosome:_4	AUGUSTUS	CDS	34509778	34509780	1	-	0	ID=g21734.t1.CDS4;Parent=g21734.t1;
OX101755.1_Tachina_lurida_genome_assembly,_chromosome:_4	AUGUSTUS	exon	34509778	34509780	.	-	.	ID=g21734.t1.exon4;Parent=g21734.t1;
OX101755.1_Tachina_lurida_genome_assembly,_chromosome:_4	AUGUSTUS	start_codon	34509778	34509780	.	-	0	ID=g21734.t1.start1;Parent=g21734.t1;
OX101755.1_Tachina_lurida_genome_assembly,_chromosome:_4	AUGUSTUS	gene	34524993	34525649	.	-	.	ID=g21735;
OX101755.1_Tachina_lurida_genome_assembly,_chromosome:_4	AUGUSTUS	mRNA	34524993	34525649	1	-	.	ID=g21735.t1;Parent=g21735;
OX101755.1_Tachina_lurida_genome_assembly,_chromosome:_4	AUGUSTUS	stop_codon	34524993	34524995	.	-	0	ID=g21735.t1.stop1;Parent=g21735.t1;
OX101755.1_Tachina_lurida_genome_assembly,_chromosome:_4	AUGUSTUS	CDS	34524993	34525649	1	-	0	ID=g21735.t1.CDS1;Parent=g21735.t1;
OX101755.1_Tachina_lurida_genome_assembly,_chromosome:_4	AUGUSTUS	exon	34524993	34525649	.	-	.	ID=g21735.t1.exon1;Parent=g21735.t1;
OX101755.1_Tachina_lurida_genome_assembly,_chromosome:_4	AUGUSTUS	start_codon	34525647	34525649	.	-	0	ID=g21735.t1.start1;Parent=g21735.t1;
OX101755.1_Tachina_lurida_genome_assembly,_chromosome:_4	AUGUSTUS	gene	34525670	34526035	.	-	.	ID=g21736;
OX101755.1_Tachina_lurida_genome_assembly,_chromosome:_4	AUGUSTUS	mRNA	34525670	34526035	1	-	.	ID=g21736.t1;Parent=g21736;
OX101755.1_Tachina_lurida_genome_assembly,_chromosome:_4	AUGUSTUS	stop_codon	34525670	34525672	.	-	0	ID=g21736.t1.stop1;Parent=g21736.t1;
OX101755.1_Tachina_lurida_genome_assembly,_chromosome:_4	AUGUSTUS	CDS	34525670	34526035	1	-	0	ID=g21736.t1.CDS1;Parent=g21736.t1;
OX101755.1_Tachina_lurida_genome_assembly,_chromosome:_4	AUGUSTUS	exon	34525670	34526035	.	-	.	ID=g21736.t1.exon1;Parent=g21736.t1;
OX101755.1_Tachina_lurida_genome_assembly,_chromosome:_4	AUGUSTUS	start_codon	34526033	34526035	.	-	0	ID=g21736.t1.start1;Parent=g21736.t1;
OX101755.1_Tachina_lurida_genome_assembly,_chromosome:_4	AUGUSTUS	gene	34613897	34617796	.	+	.	ID=g21737;
OX101755.1_Tachina_lurida_genome_assembly,_chromosome:_4	AUGUSTUS	mRNA	34613897	34617796	1	+	.	ID=g21737.t1;Parent=g21737;
OX101755.1_Tachina_lurida_genome_assembly,_chromosome:_4	AUGUSTUS	start_codon	34613897	34613899	.	+	0	ID=g21737.t1.start1;Parent=g21737.t1;
OX101755.1_Tachina_lurida_genome_assembly,_chromosome:_4	AUGUSTUS	CDS	34613897	34617796	1	+	0	ID=g21737.t1.CDS1;Parent=g21737.t1;
OX101755.1_Tachina_lurida_genome_assembly,_chromosome:_4	AUGUSTUS	exon	34613897	34617796	.	+	.	ID=g21737.t1.exon1;Parent=g21737.t1;
OX101755.1_Tachina_lurida_genome_assembly,_chromosome:_4	AUGUSTUS	stop_codon	34617794	34617796	.	+	0	ID=g21737.t1.stop1;Parent=g21737.t1;
OX101755.1_Tachina_lurida_genome_assembly,_chromosome:_4	AUGUSTUS	gene	34621373	34621651	.	-	.	ID=g21738;
OX101755.1_Tachina_lurida_genome_assembly,_chromosome:_4	AUGUSTUS	mRNA	34621373	34621651	1	-	.	ID=g21738.t1;Parent=g21738;
OX101755.1_Tachina_lurida_genome_assembly,_chromosome:_4	AUGUSTUS	stop_codon	34621373	34621375	.	-	0	ID=g21738.t1.stop1;Parent=g21738.t1;
OX101755.1_Tachina_lurida_genome_assembly,_chromosome:_4	AUGUSTUS	CDS	34621373	34621651	1	-	0	ID=g21738.t1.CDS1;Parent=g21738.t1;
OX101755.1_Tachina_lurida_genome_assembly,_chromosome:_4	AUGUSTUS	exon	34621373	34621651	.	-	.	ID=g21738.t1.exon1;Parent=g21738.t1;
OX101755.1_Tachina_lurida_genome_assembly,_chromosome:_4	AUGUSTUS	start_codon	34621649	34621651	.	-	0	ID=g21738.t1.start1;Parent=g21738.t1;
OX101755.1_Tachina_lurida_genome_assembly,_chromosome:_4	AUGUSTUS	gene	34644068	34644613	.	-	.	ID=g21739;
OX101755.1_Tachina_lurida_genome_assembly,_chromosome:_4	AUGUSTUS	mRNA	34644068	34644613	0.56	-	.	ID=g21739.t1;Parent=g21739;
OX101755.1_Tachina_lurida_genome_assembly,_chromosome:_4	AUGUSTUS	stop_codon	34644068	34644070	.	-	0	ID=g21739.t1.stop1;Parent=g21739.t1;
OX101755.1_Tachina_lurida_genome_assembly,_chromosome:_4	AUGUSTUS	CDS	34644068	34644201	0.56	-	2	ID=g21739.t1.CDS1;Parent=g21739.t1;
OX101755.1_Tachina_lurida_genome_assembly,_chromosome:_4	AUGUSTUS	exon	34644068	34644201	.	-	.	ID=g21739.t1.exon1;Parent=g21739.t1;
OX101755.1_Tachina_lurida_genome_assembly,_chromosome:_4	AUGUSTUS	intron	34644202	34644432	0.56	-	.	ID=g21739.t1.intron1;Parent=g21739.t1;
OX101755.1_Tachina_lurida_genome_assembly,_chromosome:_4	AUGUSTUS	CDS	34644433	34644613	0.83	-	0	ID=g21739.t1.CDS2;Parent=g21739.t1;
OX101755.1_Tachina_lurida_genome_assembly,_chromosome:_4	AUGUSTUS	exon	34644433	34644613	.	-	.	ID=g21739.t1.exon2;Parent=g21739.t1;
OX101755.1_Tachina_lurida_genome_assembly,_chromosome:_4	AUGUSTUS	start_codon	34644611	34644613	.	-	0	ID=g21739.t1.start1;Parent=g21739.t1;
OX101755.1_Tachina_lurida_genome_assembly,_chromosome:_4	AUGUSTUS	gene	34644710	34645933	.	-	.	ID=g21740;
OX101755.1_Tachina_lurida_genome_assembly,_chromosome:_4	AUGUSTUS	mRNA	34644710	34645933	1	-	.	ID=g21740.t1;Parent=g21740;
OX101755.1_Tachina_lurida_genome_assembly,_chromosome:_4	AUGUSTUS	stop_codon	34644710	34644712	.	-	0	ID=g21740.t1.stop1;Parent=g21740.t1;
OX101755.1_Tachina_lurida_genome_assembly,_chromosome:_4	AUGUSTUS	CDS	34644710	34645933	1	-	0	ID=g21740.t1.CDS1;Parent=g21740.t1;
OX101755.1_Tachina_lurida_genome_assembly,_chromosome:_4	AUGUSTUS	exon	34644710	34645933	.	-	.	ID=g21740.t1.exon1;Parent=g21740.t1;
OX101755.1_Tachina_lurida_genome_assembly,_chromosome:_4	AUGUSTUS	start_codon	34645931	34645933	.	-	0	ID=g21740.t1.start1;Parent=g21740.t1;
OX101755.1_Tachina_lurida_genome_assembly,_chromosome:_4	AUGUSTUS	gene	34700452	34700853	.	+	.	ID=g21741;
OX101755.1_Tachina_lurida_genome_assembly,_chromosome:_4	AUGUSTUS	mRNA	34700452	34700853	1	+	.	ID=g21741.t1;Parent=g21741;
OX101755.1_Tachina_lurida_genome_assembly,_chromosome:_4	AUGUSTUS	start_codon	34700452	34700454	.	+	0	ID=g21741.t1.start1;Parent=g21741.t1;
OX101755.1_Tachina_lurida_genome_assembly,_chromosome:_4	AUGUSTUS	CDS	34700452	34700853	1	+	0	ID=g21741.t1.CDS1;Parent=g21741.t1;
OX101755.1_Tachina_lurida_genome_assembly,_chromosome:_4	AUGUSTUS	exon	34700452	34700853	.	+	.	ID=g21741.t1.exon1;Parent=g21741.t1;
OX101755.1_Tachina_lurida_genome_assembly,_chromosome:_4	AUGUSTUS	stop_codon	34700851	34700853	.	+	0	ID=g21741.t1.stop1;Parent=g21741.t1;
OX101755.1_Tachina_lurida_genome_assembly,_chromosome:_4	AUGUSTUS	gene	34821518	34823828	.	+	.	ID=g21742;
OX101755.1_Tachina_lurida_genome_assembly,_chromosome:_4	AUGUSTUS	mRNA	34821518	34823828	0.24	+	.	ID=g21742.t1;Parent=g21742;
OX101755.1_Tachina_lurida_genome_assembly,_chromosome:_4	AUGUSTUS	start_codon	34821518	34821520	.	+	0	ID=g21742.t1.start1;Parent=g21742.t1;
OX101755.1_Tachina_lurida_genome_assembly,_chromosome:_4	AUGUSTUS	CDS	34821518	34821903	0.4	+	0	ID=g21742.t1.CDS1;Parent=g21742.t1;
OX101755.1_Tachina_lurida_genome_assembly,_chromosome:_4	AUGUSTUS	exon	34821518	34821903	.	+	.	ID=g21742.t1.exon1;Parent=g21742.t1;
OX101755.1_Tachina_lurida_genome_assembly,_chromosome:_4	AUGUSTUS	intron	34821904	34822267	0.43	+	.	ID=g21742.t1.intron1;Parent=g21742.t1;
OX101755.1_Tachina_lurida_genome_assembly,_chromosome:_4	AUGUSTUS	CDS	34822268	34823745	0.73	+	1	ID=g21742.t1.CDS2;Parent=g21742.t1;
OX101755.1_Tachina_lurida_genome_assembly,_chromosome:_4	AUGUSTUS	exon	34822268	34823745	.	+	.	ID=g21742.t1.exon2;Parent=g21742.t1;
OX101755.1_Tachina_lurida_genome_assembly,_chromosome:_4	AUGUSTUS	intron	34823746	34823805	0.59	+	.	ID=g21742.t1.intron2;Parent=g21742.t1;
OX101755.1_Tachina_lurida_genome_assembly,_chromosome:_4	AUGUSTUS	CDS	34823806	34823828	0.61	+	2	ID=g21742.t1.CDS3;Parent=g21742.t1;
OX101755.1_Tachina_lurida_genome_assembly,_chromosome:_4	AUGUSTUS	exon	34823806	34823828	.	+	.	ID=g21742.t1.exon3;Parent=g21742.t1;
OX101755.1_Tachina_lurida_genome_assembly,_chromosome:_4	AUGUSTUS	stop_codon	34823826	34823828	.	+	0	ID=g21742.t1.stop1;Parent=g21742.t1;
OX101755.1_Tachina_lurida_genome_assembly,_chromosome:_4	AUGUSTUS	gene	34833116	34834008	.	-	.	ID=g21743;
OX101755.1_Tachina_lurida_genome_assembly,_chromosome:_4	AUGUSTUS	mRNA	34833116	34834008	1	-	.	ID=g21743.t1;Parent=g21743;
OX101755.1_Tachina_lurida_genome_assembly,_chromosome:_4	AUGUSTUS	stop_codon	34833116	34833118	.	-	0	ID=g21743.t1.stop1;Parent=g21743.t1;
OX101755.1_Tachina_lurida_genome_assembly,_chromosome:_4	AUGUSTUS	CDS	34833116	34833362	1	-	1	ID=g21743.t1.CDS1;Parent=g21743.t1;
OX101755.1_Tachina_lurida_genome_assembly,_chromosome:_4	AUGUSTUS	exon	34833116	34833362	.	-	.	ID=g21743.t1.exon1;Parent=g21743.t1;
OX101755.1_Tachina_lurida_genome_assembly,_chromosome:_4	AUGUSTUS	intron	34833363	34833646	1	-	.	ID=g21743.t1.intron1;Parent=g21743.t1;
OX101755.1_Tachina_lurida_genome_assembly,_chromosome:_4	AUGUSTUS	CDS	34833647	34834008	1	-	0	ID=g21743.t1.CDS2;Parent=g21743.t1;
OX101755.1_Tachina_lurida_genome_assembly,_chromosome:_4	AUGUSTUS	exon	34833647	34834008	.	-	.	ID=g21743.t1.exon2;Parent=g21743.t1;
OX101755.1_Tachina_lurida_genome_assembly,_chromosome:_4	AUGUSTUS	start_codon	34834006	34834008	.	-	0	ID=g21743.t1.start1;Parent=g21743.t1;
OX101755.1_Tachina_lurida_genome_assembly,_chromosome:_4	AUGUSTUS	gene	34917701	34919149	.	-	.	ID=g21744;
OX101755.1_Tachina_lurida_genome_assembly,_chromosome:_4	AUGUSTUS	mRNA	34917701	34919149	1	-	.	ID=g21744.t1;Parent=g21744;
OX101755.1_Tachina_lurida_genome_assembly,_chromosome:_4	AUGUSTUS	stop_codon	34917701	34917703	.	-	0	ID=g21744.t1.stop1;Parent=g21744.t1;
OX101755.1_Tachina_lurida_genome_assembly,_chromosome:_4	AUGUSTUS	CDS	34917701	34919149	1	-	0	ID=g21744.t1.CDS1;Parent=g21744.t1;
OX101755.1_Tachina_lurida_genome_assembly,_chromosome:_4	AUGUSTUS	exon	34917701	34919149	.	-	.	ID=g21744.t1.exon1;Parent=g21744.t1;
OX101755.1_Tachina_lurida_genome_assembly,_chromosome:_4	AUGUSTUS	start_codon	34919147	34919149	.	-	0	ID=g21744.t1.start1;Parent=g21744.t1;
OX101755.1_Tachina_lurida_genome_assembly,_chromosome:_4	AUGUSTUS	mRNA	34918227	34919149	0.51	-	.	ID=g21744.t2;Parent=g21744;
OX101755.1_Tachina_lurida_genome_assembly,_chromosome:_4	AUGUSTUS	stop_codon	34918227	34918229	.	-	0	ID=g21744.t2.stop1;Parent=g21744.t2;
OX101755.1_Tachina_lurida_genome_assembly,_chromosome:_4	AUGUSTUS	CDS	34918227	34918299	0.78	-	1	ID=g21744.t2.CDS1;Parent=g21744.t2;
OX101755.1_Tachina_lurida_genome_assembly,_chromosome:_4	AUGUSTUS	exon	34918227	34918299	.	-	.	ID=g21744.t2.exon1;Parent=g21744.t2;
OX101755.1_Tachina_lurida_genome_assembly,_chromosome:_4	AUGUSTUS	intron	34918300	34918412	0.51	-	.	ID=g21744.t2.intron1;Parent=g21744.t2;
OX101755.1_Tachina_lurida_genome_assembly,_chromosome:_4	AUGUSTUS	CDS	34918413	34919149	0.51	-	0	ID=g21744.t2.CDS2;Parent=g21744.t2;
OX101755.1_Tachina_lurida_genome_assembly,_chromosome:_4	AUGUSTUS	exon	34918413	34919149	.	-	.	ID=g21744.t2.exon2;Parent=g21744.t2;
OX101755.1_Tachina_lurida_genome_assembly,_chromosome:_4	AUGUSTUS	start_codon	34919147	34919149	.	-	0	ID=g21744.t2.start1;Parent=g21744.t2;
OX101755.1_Tachina_lurida_genome_assembly,_chromosome:_4	AUGUSTUS	gene	34919567	34922272	.	-	.	ID=g21745;
OX101755.1_Tachina_lurida_genome_assembly,_chromosome:_4	AUGUSTUS	mRNA	34919567	34922272	0.92	-	.	ID=g21745.t1;Parent=g21745;
OX101755.1_Tachina_lurida_genome_assembly,_chromosome:_4	AUGUSTUS	stop_codon	34919567	34919569	.	-	0	ID=g21745.t1.stop1;Parent=g21745.t1;
OX101755.1_Tachina_lurida_genome_assembly,_chromosome:_4	AUGUSTUS	CDS	34919567	34919778	0.98	-	2	ID=g21745.t1.CDS1;Parent=g21745.t1;
OX101755.1_Tachina_lurida_genome_assembly,_chromosome:_4	AUGUSTUS	exon	34919567	34919778	.	-	.	ID=g21745.t1.exon1;Parent=g21745.t1;
OX101755.1_Tachina_lurida_genome_assembly,_chromosome:_4	AUGUSTUS	intron	34919779	34920090	1	-	.	ID=g21745.t1.intron1;Parent=g21745.t1;
OX101755.1_Tachina_lurida_genome_assembly,_chromosome:_4	AUGUSTUS	CDS	34920091	34922272	0.93	-	0	ID=g21745.t1.CDS2;Parent=g21745.t1;
OX101755.1_Tachina_lurida_genome_assembly,_chromosome:_4	AUGUSTUS	exon	34920091	34922272	.	-	.	ID=g21745.t1.exon2;Parent=g21745.t1;
OX101755.1_Tachina_lurida_genome_assembly,_chromosome:_4	AUGUSTUS	start_codon	34922270	34922272	.	-	0	ID=g21745.t1.start1;Parent=g21745.t1;
OX101755.1_Tachina_lurida_genome_assembly,_chromosome:_4	AUGUSTUS	gene	35076232	35077136	.	-	.	ID=g21746;
OX101755.1_Tachina_lurida_genome_assembly,_chromosome:_4	AUGUSTUS	mRNA	35076232	35077136	1	-	.	ID=g21746.t1;Parent=g21746;
OX101755.1_Tachina_lurida_genome_assembly,_chromosome:_4	AUGUSTUS	stop_codon	35076232	35076234	.	-	0	ID=g21746.t1.stop1;Parent=g21746.t1;
OX101755.1_Tachina_lurida_genome_assembly,_chromosome:_4	AUGUSTUS	CDS	35076232	35076450	1	-	0	ID=g21746.t1.CDS1;Parent=g21746.t1;
OX101755.1_Tachina_lurida_genome_assembly,_chromosome:_4	AUGUSTUS	exon	35076232	35076450	.	-	.	ID=g21746.t1.exon1;Parent=g21746.t1;
OX101755.1_Tachina_lurida_genome_assembly,_chromosome:_4	AUGUSTUS	intron	35076451	35077070	1	-	.	ID=g21746.t1.intron1;Parent=g21746.t1;
OX101755.1_Tachina_lurida_genome_assembly,_chromosome:_4	AUGUSTUS	CDS	35077071	35077136	1	-	0	ID=g21746.t1.CDS2;Parent=g21746.t1;
OX101755.1_Tachina_lurida_genome_assembly,_chromosome:_4	AUGUSTUS	exon	35077071	35077136	.	-	.	ID=g21746.t1.exon2;Parent=g21746.t1;
OX101755.1_Tachina_lurida_genome_assembly,_chromosome:_4	AUGUSTUS	start_codon	35077134	35077136	.	-	0	ID=g21746.t1.start1;Parent=g21746.t1;
OX101755.1_Tachina_lurida_genome_assembly,_chromosome:_4	AUGUSTUS	gene	35077636	35078136	.	-	.	ID=g21747;
OX101755.1_Tachina_lurida_genome_assembly,_chromosome:_4	AUGUSTUS	mRNA	35077636	35078136	1	-	.	ID=g21747.t1;Parent=g21747;
OX101755.1_Tachina_lurida_genome_assembly,_chromosome:_4	AUGUSTUS	stop_codon	35077636	35077638	.	-	0	ID=g21747.t1.stop1;Parent=g21747.t1;
OX101755.1_Tachina_lurida_genome_assembly,_chromosome:_4	AUGUSTUS	CDS	35077636	35078136	1	-	0	ID=g21747.t1.CDS1;Parent=g21747.t1;
OX101755.1_Tachina_lurida_genome_assembly,_chromosome:_4	AUGUSTUS	exon	35077636	35078136	.	-	.	ID=g21747.t1.exon1;Parent=g21747.t1;
OX101755.1_Tachina_lurida_genome_assembly,_chromosome:_4	AUGUSTUS	start_codon	35078134	35078136	.	-	0	ID=g21747.t1.start1;Parent=g21747.t1;
OX101755.1_Tachina_lurida_genome_assembly,_chromosome:_4	AUGUSTUS	gene	35078155	35078604	.	-	.	ID=g21748;
OX101755.1_Tachina_lurida_genome_assembly,_chromosome:_4	AUGUSTUS	mRNA	35078155	35078604	0.39	-	.	ID=g21748.t1;Parent=g21748;
OX101755.1_Tachina_lurida_genome_assembly,_chromosome:_4	AUGUSTUS	stop_codon	35078155	35078157	.	-	0	ID=g21748.t1.stop1;Parent=g21748.t1;
OX101755.1_Tachina_lurida_genome_assembly,_chromosome:_4	AUGUSTUS	CDS	35078155	35078282	0.4	-	2	ID=g21748.t1.CDS1;Parent=g21748.t1;
OX101755.1_Tachina_lurida_genome_assembly,_chromosome:_4	AUGUSTUS	exon	35078155	35078282	.	-	.	ID=g21748.t1.exon1;Parent=g21748.t1;
OX101755.1_Tachina_lurida_genome_assembly,_chromosome:_4	AUGUSTUS	intron	35078283	35078444	0.39	-	.	ID=g21748.t1.intron1;Parent=g21748.t1;
OX101755.1_Tachina_lurida_genome_assembly,_chromosome:_4	AUGUSTUS	CDS	35078445	35078604	0.47	-	0	ID=g21748.t1.CDS2;Parent=g21748.t1;
OX101755.1_Tachina_lurida_genome_assembly,_chromosome:_4	AUGUSTUS	exon	35078445	35078604	.	-	.	ID=g21748.t1.exon2;Parent=g21748.t1;
OX101755.1_Tachina_lurida_genome_assembly,_chromosome:_4	AUGUSTUS	start_codon	35078602	35078604	.	-	0	ID=g21748.t1.start1;Parent=g21748.t1;
OX101755.1_Tachina_lurida_genome_assembly,_chromosome:_4	AUGUSTUS	gene	35130268	35132790	.	+	.	ID=g21749;
OX101755.1_Tachina_lurida_genome_assembly,_chromosome:_4	AUGUSTUS	mRNA	35130268	35132790	0.73	+	.	ID=g21749.t1;Parent=g21749;
OX101755.1_Tachina_lurida_genome_assembly,_chromosome:_4	AUGUSTUS	start_codon	35130268	35130270	.	+	0	ID=g21749.t1.start1;Parent=g21749.t1;
OX101755.1_Tachina_lurida_genome_assembly,_chromosome:_4	AUGUSTUS	CDS	35130268	35130328	0.79	+	0	ID=g21749.t1.CDS1;Parent=g21749.t1;
OX101755.1_Tachina_lurida_genome_assembly,_chromosome:_4	AUGUSTUS	exon	35130268	35130328	.	+	.	ID=g21749.t1.exon1;Parent=g21749.t1;
OX101755.1_Tachina_lurida_genome_assembly,_chromosome:_4	AUGUSTUS	intron	35130329	35130395	0.74	+	.	ID=g21749.t1.intron1;Parent=g21749.t1;
OX101755.1_Tachina_lurida_genome_assembly,_chromosome:_4	AUGUSTUS	CDS	35130396	35130800	0.92	+	2	ID=g21749.t1.CDS2;Parent=g21749.t1;
OX101755.1_Tachina_lurida_genome_assembly,_chromosome:_4	AUGUSTUS	exon	35130396	35130800	.	+	.	ID=g21749.t1.exon2;Parent=g21749.t1;
OX101755.1_Tachina_lurida_genome_assembly,_chromosome:_4	AUGUSTUS	intron	35130801	35130968	0.98	+	.	ID=g21749.t1.intron2;Parent=g21749.t1;
OX101755.1_Tachina_lurida_genome_assembly,_chromosome:_4	AUGUSTUS	CDS	35130969	35132659	0.98	+	2	ID=g21749.t1.CDS3;Parent=g21749.t1;
OX101755.1_Tachina_lurida_genome_assembly,_chromosome:_4	AUGUSTUS	exon	35130969	35132659	.	+	.	ID=g21749.t1.exon3;Parent=g21749.t1;
OX101755.1_Tachina_lurida_genome_assembly,_chromosome:_4	AUGUSTUS	intron	35132660	35132718	1	+	.	ID=g21749.t1.intron3;Parent=g21749.t1;
OX101755.1_Tachina_lurida_genome_assembly,_chromosome:_4	AUGUSTUS	CDS	35132719	35132790	1	+	0	ID=g21749.t1.CDS4;Parent=g21749.t1;
OX101755.1_Tachina_lurida_genome_assembly,_chromosome:_4	AUGUSTUS	exon	35132719	35132790	.	+	.	ID=g21749.t1.exon4;Parent=g21749.t1;
OX101755.1_Tachina_lurida_genome_assembly,_chromosome:_4	AUGUSTUS	stop_codon	35132788	35132790	.	+	0	ID=g21749.t1.stop1;Parent=g21749.t1;
OX101755.1_Tachina_lurida_genome_assembly,_chromosome:_4	AUGUSTUS	gene	35185993	35186490	.	+	.	ID=g21750;
OX101755.1_Tachina_lurida_genome_assembly,_chromosome:_4	AUGUSTUS	mRNA	35185993	35186490	1	+	.	ID=g21750.t1;Parent=g21750;
OX101755.1_Tachina_lurida_genome_assembly,_chromosome:_4	AUGUSTUS	start_codon	35185993	35185995	.	+	0	ID=g21750.t1.start1;Parent=g21750.t1;
OX101755.1_Tachina_lurida_genome_assembly,_chromosome:_4	AUGUSTUS	CDS	35185993	35186490	1	+	0	ID=g21750.t1.CDS1;Parent=g21750.t1;
OX101755.1_Tachina_lurida_genome_assembly,_chromosome:_4	AUGUSTUS	exon	35185993	35186490	.	+	.	ID=g21750.t1.exon1;Parent=g21750.t1;
OX101755.1_Tachina_lurida_genome_assembly,_chromosome:_4	AUGUSTUS	stop_codon	35186488	35186490	.	+	0	ID=g21750.t1.stop1;Parent=g21750.t1;
OX101755.1_Tachina_lurida_genome_assembly,_chromosome:_4	AUGUSTUS	gene	35187056	35187343	.	+	.	ID=g21751;
OX101755.1_Tachina_lurida_genome_assembly,_chromosome:_4	AUGUSTUS	mRNA	35187056	35187343	0.97	+	.	ID=g21751.t1;Parent=g21751;
OX101755.1_Tachina_lurida_genome_assembly,_chromosome:_4	AUGUSTUS	start_codon	35187056	35187058	.	+	0	ID=g21751.t1.start1;Parent=g21751.t1;
OX101755.1_Tachina_lurida_genome_assembly,_chromosome:_4	AUGUSTUS	CDS	35187056	35187343	0.97	+	0	ID=g21751.t1.CDS1;Parent=g21751.t1;
OX101755.1_Tachina_lurida_genome_assembly,_chromosome:_4	AUGUSTUS	exon	35187056	35187343	.	+	.	ID=g21751.t1.exon1;Parent=g21751.t1;
OX101755.1_Tachina_lurida_genome_assembly,_chromosome:_4	AUGUSTUS	stop_codon	35187341	35187343	.	+	0	ID=g21751.t1.stop1;Parent=g21751.t1;
OX101755.1_Tachina_lurida_genome_assembly,_chromosome:_4	AUGUSTUS	gene	35188040	35189507	.	+	.	ID=g21752;
OX101755.1_Tachina_lurida_genome_assembly,_chromosome:_4	AUGUSTUS	mRNA	35188040	35189507	0.83	+	.	ID=g21752.t1;Parent=g21752;
OX101755.1_Tachina_lurida_genome_assembly,_chromosome:_4	AUGUSTUS	start_codon	35188040	35188042	.	+	0	ID=g21752.t1.start1;Parent=g21752.t1;
OX101755.1_Tachina_lurida_genome_assembly,_chromosome:_4	AUGUSTUS	CDS	35188040	35188525	0.83	+	0	ID=g21752.t1.CDS1;Parent=g21752.t1;
OX101755.1_Tachina_lurida_genome_assembly,_chromosome:_4	AUGUSTUS	exon	35188040	35188525	.	+	.	ID=g21752.t1.exon1;Parent=g21752.t1;
OX101755.1_Tachina_lurida_genome_assembly,_chromosome:_4	AUGUSTUS	intron	35188526	35189321	0.93	+	.	ID=g21752.t1.intron1;Parent=g21752.t1;
OX101755.1_Tachina_lurida_genome_assembly,_chromosome:_4	AUGUSTUS	CDS	35189322	35189507	0.98	+	0	ID=g21752.t1.CDS2;Parent=g21752.t1;
OX101755.1_Tachina_lurida_genome_assembly,_chromosome:_4	AUGUSTUS	exon	35189322	35189507	.	+	.	ID=g21752.t1.exon2;Parent=g21752.t1;
OX101755.1_Tachina_lurida_genome_assembly,_chromosome:_4	AUGUSTUS	stop_codon	35189505	35189507	.	+	0	ID=g21752.t1.stop1;Parent=g21752.t1;
OX101755.1_Tachina_lurida_genome_assembly,_chromosome:_4	AUGUSTUS	gene	35194263	35195231	.	+	.	ID=g21753;
OX101755.1_Tachina_lurida_genome_assembly,_chromosome:_4	AUGUSTUS	mRNA	35194263	35195231	1	+	.	ID=g21753.t1;Parent=g21753;
OX101755.1_Tachina_lurida_genome_assembly,_chromosome:_4	AUGUSTUS	start_codon	35194263	35194265	.	+	0	ID=g21753.t1.start1;Parent=g21753.t1;
OX101755.1_Tachina_lurida_genome_assembly,_chromosome:_4	AUGUSTUS	CDS	35194263	35195231	1	+	0	ID=g21753.t1.CDS1;Parent=g21753.t1;
OX101755.1_Tachina_lurida_genome_assembly,_chromosome:_4	AUGUSTUS	exon	35194263	35195231	.	+	.	ID=g21753.t1.exon1;Parent=g21753.t1;
OX101755.1_Tachina_lurida_genome_assembly,_chromosome:_4	AUGUSTUS	stop_codon	35195229	35195231	.	+	0	ID=g21753.t1.stop1;Parent=g21753.t1;
OX101755.1_Tachina_lurida_genome_assembly,_chromosome:_4	AUGUSTUS	gene	35260105	35261628	.	+	.	ID=g21754;
OX101755.1_Tachina_lurida_genome_assembly,_chromosome:_4	AUGUSTUS	mRNA	35260105	35261628	1	+	.	ID=g21754.t1;Parent=g21754;
OX101755.1_Tachina_lurida_genome_assembly,_chromosome:_4	AUGUSTUS	start_codon	35260105	35260107	.	+	0	ID=g21754.t1.start1;Parent=g21754.t1;
OX101755.1_Tachina_lurida_genome_assembly,_chromosome:_4	AUGUSTUS	CDS	35260105	35261628	1	+	0	ID=g21754.t1.CDS1;Parent=g21754.t1;
OX101755.1_Tachina_lurida_genome_assembly,_chromosome:_4	AUGUSTUS	exon	35260105	35261628	.	+	.	ID=g21754.t1.exon1;Parent=g21754.t1;
OX101755.1_Tachina_lurida_genome_assembly,_chromosome:_4	AUGUSTUS	stop_codon	35261626	35261628	.	+	0	ID=g21754.t1.stop1;Parent=g21754.t1;
OX101755.1_Tachina_lurida_genome_assembly,_chromosome:_4	AUGUSTUS	gene	35261862	35262737	.	+	.	ID=g21755;
OX101755.1_Tachina_lurida_genome_assembly,_chromosome:_4	AUGUSTUS	mRNA	35261862	35262737	1	+	.	ID=g21755.t1;Parent=g21755;
OX101755.1_Tachina_lurida_genome_assembly,_chromosome:_4	AUGUSTUS	start_codon	35261862	35261864	.	+	0	ID=g21755.t1.start1;Parent=g21755.t1;
OX101755.1_Tachina_lurida_genome_assembly,_chromosome:_4	AUGUSTUS	CDS	35261862	35262737	1	+	0	ID=g21755.t1.CDS1;Parent=g21755.t1;
OX101755.1_Tachina_lurida_genome_assembly,_chromosome:_4	AUGUSTUS	exon	35261862	35262737	.	+	.	ID=g21755.t1.exon1;Parent=g21755.t1;
OX101755.1_Tachina_lurida_genome_assembly,_chromosome:_4	AUGUSTUS	stop_codon	35262735	35262737	.	+	0	ID=g21755.t1.stop1;Parent=g21755.t1;
OX101755.1_Tachina_lurida_genome_assembly,_chromosome:_4	AUGUSTUS	gene	35262760	35263893	.	+	.	ID=g21756;
OX101755.1_Tachina_lurida_genome_assembly,_chromosome:_4	AUGUSTUS	mRNA	35262760	35263893	1	+	.	ID=g21756.t1;Parent=g21756;
OX101755.1_Tachina_lurida_genome_assembly,_chromosome:_4	AUGUSTUS	start_codon	35262760	35262762	.	+	0	ID=g21756.t1.start1;Parent=g21756.t1;
OX101755.1_Tachina_lurida_genome_assembly,_chromosome:_4	AUGUSTUS	CDS	35262760	35263893	1	+	0	ID=g21756.t1.CDS1;Parent=g21756.t1;
OX101755.1_Tachina_lurida_genome_assembly,_chromosome:_4	AUGUSTUS	exon	35262760	35263893	.	+	.	ID=g21756.t1.exon1;Parent=g21756.t1;
OX101755.1_Tachina_lurida_genome_assembly,_chromosome:_4	AUGUSTUS	stop_codon	35263891	35263893	.	+	0	ID=g21756.t1.stop1;Parent=g21756.t1;
OX101755.1_Tachina_lurida_genome_assembly,_chromosome:_4	AUGUSTUS	mRNA	35262805	35263893	0.98	+	.	ID=g21756.t2;Parent=g21756;
OX101755.1_Tachina_lurida_genome_assembly,_chromosome:_4	AUGUSTUS	start_codon	35262805	35262807	.	+	0	ID=g21756.t2.start1;Parent=g21756.t2;
OX101755.1_Tachina_lurida_genome_assembly,_chromosome:_4	AUGUSTUS	CDS	35262805	35263893	0.98	+	0	ID=g21756.t2.CDS1;Parent=g21756.t2;
OX101755.1_Tachina_lurida_genome_assembly,_chromosome:_4	AUGUSTUS	exon	35262805	35263893	.	+	.	ID=g21756.t2.exon1;Parent=g21756.t2;
OX101755.1_Tachina_lurida_genome_assembly,_chromosome:_4	AUGUSTUS	stop_codon	35263891	35263893	.	+	0	ID=g21756.t2.stop1;Parent=g21756.t2;
OX101755.1_Tachina_lurida_genome_assembly,_chromosome:_4	AUGUSTUS	gene	35332436	35335327	.	+	.	ID=g21757;
OX101755.1_Tachina_lurida_genome_assembly,_chromosome:_4	AUGUSTUS	mRNA	35332436	35335327	1	+	.	ID=g21757.t1;Parent=g21757;
OX101755.1_Tachina_lurida_genome_assembly,_chromosome:_4	AUGUSTUS	start_codon	35332436	35332438	.	+	0	ID=g21757.t1.start1;Parent=g21757.t1;
OX101755.1_Tachina_lurida_genome_assembly,_chromosome:_4	AUGUSTUS	CDS	35332436	35335327	1	+	0	ID=g21757.t1.CDS1;Parent=g21757.t1;
OX101755.1_Tachina_lurida_genome_assembly,_chromosome:_4	AUGUSTUS	exon	35332436	35335327	.	+	.	ID=g21757.t1.exon1;Parent=g21757.t1;
OX101755.1_Tachina_lurida_genome_assembly,_chromosome:_4	AUGUSTUS	stop_codon	35335325	35335327	.	+	0	ID=g21757.t1.stop1;Parent=g21757.t1;
OX101755.1_Tachina_lurida_genome_assembly,_chromosome:_4	AUGUSTUS	gene	35462648	35466684	.	+	.	ID=g21758;
OX101755.1_Tachina_lurida_genome_assembly,_chromosome:_4	AUGUSTUS	mRNA	35462648	35466684	0.36	+	.	ID=g21758.t1;Parent=g21758;
OX101755.1_Tachina_lurida_genome_assembly,_chromosome:_4	AUGUSTUS	start_codon	35462648	35462650	.	+	0	ID=g21758.t1.start1;Parent=g21758.t1;
OX101755.1_Tachina_lurida_genome_assembly,_chromosome:_4	AUGUSTUS	CDS	35462648	35462822	0.97	+	0	ID=g21758.t1.CDS1;Parent=g21758.t1;
OX101755.1_Tachina_lurida_genome_assembly,_chromosome:_4	AUGUSTUS	exon	35462648	35462822	.	+	.	ID=g21758.t1.exon1;Parent=g21758.t1;
OX101755.1_Tachina_lurida_genome_assembly,_chromosome:_4	AUGUSTUS	intron	35462823	35466388	0.36	+	.	ID=g21758.t1.intron1;Parent=g21758.t1;
OX101755.1_Tachina_lurida_genome_assembly,_chromosome:_4	AUGUSTUS	CDS	35466389	35466684	0.36	+	2	ID=g21758.t1.CDS2;Parent=g21758.t1;
OX101755.1_Tachina_lurida_genome_assembly,_chromosome:_4	AUGUSTUS	exon	35466389	35466684	.	+	.	ID=g21758.t1.exon2;Parent=g21758.t1;
OX101755.1_Tachina_lurida_genome_assembly,_chromosome:_4	AUGUSTUS	stop_codon	35466682	35466684	.	+	0	ID=g21758.t1.stop1;Parent=g21758.t1;
OX101755.1_Tachina_lurida_genome_assembly,_chromosome:_4	AUGUSTUS	gene	35661554	35661934	.	-	.	ID=g21759;
OX101755.1_Tachina_lurida_genome_assembly,_chromosome:_4	AUGUSTUS	mRNA	35661554	35661934	1	-	.	ID=g21759.t1;Parent=g21759;
OX101755.1_Tachina_lurida_genome_assembly,_chromosome:_4	AUGUSTUS	stop_codon	35661554	35661556	.	-	0	ID=g21759.t1.stop1;Parent=g21759.t1;
OX101755.1_Tachina_lurida_genome_assembly,_chromosome:_4	AUGUSTUS	CDS	35661554	35661934	1	-	0	ID=g21759.t1.CDS1;Parent=g21759.t1;
OX101755.1_Tachina_lurida_genome_assembly,_chromosome:_4	AUGUSTUS	exon	35661554	35661934	.	-	.	ID=g21759.t1.exon1;Parent=g21759.t1;
OX101755.1_Tachina_lurida_genome_assembly,_chromosome:_4	AUGUSTUS	start_codon	35661932	35661934	.	-	0	ID=g21759.t1.start1;Parent=g21759.t1;
OX101755.1_Tachina_lurida_genome_assembly,_chromosome:_4	AUGUSTUS	gene	35661554	35662160	.	-	.	ID=g21760;
OX101755.1_Tachina_lurida_genome_assembly,_chromosome:_4	AUGUSTUS	mRNA	35661554	35662160	0.98	-	.	ID=g21760.t1;Parent=g21760;
OX101755.1_Tachina_lurida_genome_assembly,_chromosome:_4	AUGUSTUS	stop_codon	35661554	35661556	.	-	0	ID=g21760.t1.stop1;Parent=g21760.t1;
OX101755.1_Tachina_lurida_genome_assembly,_chromosome:_4	AUGUSTUS	CDS	35661554	35661987	0.99	-	2	ID=g21760.t1.CDS1;Parent=g21760.t1;
OX101755.1_Tachina_lurida_genome_assembly,_chromosome:_4	AUGUSTUS	exon	35661554	35661987	.	-	.	ID=g21760.t1.exon1;Parent=g21760.t1;
OX101755.1_Tachina_lurida_genome_assembly,_chromosome:_4	AUGUSTUS	intron	35661988	35662153	0.98	-	.	ID=g21760.t1.intron1;Parent=g21760.t1;
OX101755.1_Tachina_lurida_genome_assembly,_chromosome:_4	AUGUSTUS	CDS	35662154	35662160	0.99	-	0	ID=g21760.t1.CDS2;Parent=g21760.t1;
OX101755.1_Tachina_lurida_genome_assembly,_chromosome:_4	AUGUSTUS	exon	35662154	35662160	.	-	.	ID=g21760.t1.exon2;Parent=g21760.t1;
OX101755.1_Tachina_lurida_genome_assembly,_chromosome:_4	AUGUSTUS	start_codon	35662158	35662160	.	-	0	ID=g21760.t1.start1;Parent=g21760.t1;
OX101755.1_Tachina_lurida_genome_assembly,_chromosome:_4	AUGUSTUS	gene	35695031	35699613	.	+	.	ID=g21761;
OX101755.1_Tachina_lurida_genome_assembly,_chromosome:_4	AUGUSTUS	mRNA	35695031	35699613	1	+	.	ID=g21761.t1;Parent=g21761;
OX101755.1_Tachina_lurida_genome_assembly,_chromosome:_4	AUGUSTUS	start_codon	35695031	35695033	.	+	0	ID=g21761.t1.start1;Parent=g21761.t1;
OX101755.1_Tachina_lurida_genome_assembly,_chromosome:_4	AUGUSTUS	CDS	35695031	35695064	1	+	0	ID=g21761.t1.CDS1;Parent=g21761.t1;
OX101755.1_Tachina_lurida_genome_assembly,_chromosome:_4	AUGUSTUS	exon	35695031	35695064	.	+	.	ID=g21761.t1.exon1;Parent=g21761.t1;
OX101755.1_Tachina_lurida_genome_assembly,_chromosome:_4	AUGUSTUS	intron	35695065	35698849	1	+	.	ID=g21761.t1.intron1;Parent=g21761.t1;
OX101755.1_Tachina_lurida_genome_assembly,_chromosome:_4	AUGUSTUS	CDS	35698850	35699613	1	+	2	ID=g21761.t1.CDS2;Parent=g21761.t1;
OX101755.1_Tachina_lurida_genome_assembly,_chromosome:_4	AUGUSTUS	exon	35698850	35699613	.	+	.	ID=g21761.t1.exon2;Parent=g21761.t1;
OX101755.1_Tachina_lurida_genome_assembly,_chromosome:_4	AUGUSTUS	stop_codon	35699611	35699613	.	+	0	ID=g21761.t1.stop1;Parent=g21761.t1;
OX101755.1_Tachina_lurida_genome_assembly,_chromosome:_4	AUGUSTUS	gene	35758012	35762169	.	+	.	ID=g21762;
OX101755.1_Tachina_lurida_genome_assembly,_chromosome:_4	AUGUSTUS	mRNA	35758012	35762169	1	+	.	ID=g21762.t1;Parent=g21762;
OX101755.1_Tachina_lurida_genome_assembly,_chromosome:_4	AUGUSTUS	start_codon	35758012	35758014	.	+	0	ID=g21762.t1.start1;Parent=g21762.t1;
OX101755.1_Tachina_lurida_genome_assembly,_chromosome:_4	AUGUSTUS	CDS	35758012	35762169	1	+	0	ID=g21762.t1.CDS1;Parent=g21762.t1;
OX101755.1_Tachina_lurida_genome_assembly,_chromosome:_4	AUGUSTUS	exon	35758012	35762169	.	+	.	ID=g21762.t1.exon1;Parent=g21762.t1;
OX101755.1_Tachina_lurida_genome_assembly,_chromosome:_4	AUGUSTUS	stop_codon	35762167	35762169	.	+	0	ID=g21762.t1.stop1;Parent=g21762.t1;
OX101755.1_Tachina_lurida_genome_assembly,_chromosome:_4	AUGUSTUS	gene	35783498	35784286	.	+	.	ID=g21763;
OX101755.1_Tachina_lurida_genome_assembly,_chromosome:_4	AUGUSTUS	mRNA	35783498	35784286	1	+	.	ID=g21763.t1;Parent=g21763;
OX101755.1_Tachina_lurida_genome_assembly,_chromosome:_4	AUGUSTUS	start_codon	35783498	35783500	.	+	0	ID=g21763.t1.start1;Parent=g21763.t1;
OX101755.1_Tachina_lurida_genome_assembly,_chromosome:_4	AUGUSTUS	CDS	35783498	35783516	1	+	0	ID=g21763.t1.CDS1;Parent=g21763.t1;
OX101755.1_Tachina_lurida_genome_assembly,_chromosome:_4	AUGUSTUS	exon	35783498	35783516	.	+	.	ID=g21763.t1.exon1;Parent=g21763.t1;
OX101755.1_Tachina_lurida_genome_assembly,_chromosome:_4	AUGUSTUS	intron	35783517	35783582	1	+	.	ID=g21763.t1.intron1;Parent=g21763.t1;
OX101755.1_Tachina_lurida_genome_assembly,_chromosome:_4	AUGUSTUS	CDS	35783583	35784286	1	+	2	ID=g21763.t1.CDS2;Parent=g21763.t1;
OX101755.1_Tachina_lurida_genome_assembly,_chromosome:_4	AUGUSTUS	exon	35783583	35784286	.	+	.	ID=g21763.t1.exon2;Parent=g21763.t1;
OX101755.1_Tachina_lurida_genome_assembly,_chromosome:_4	AUGUSTUS	stop_codon	35784284	35784286	.	+	0	ID=g21763.t1.stop1;Parent=g21763.t1;
OX101755.1_Tachina_lurida_genome_assembly,_chromosome:_4	AUGUSTUS	gene	35803553	35804427	.	-	.	ID=g21764;
OX101755.1_Tachina_lurida_genome_assembly,_chromosome:_4	AUGUSTUS	mRNA	35803553	35804427	0.48	-	.	ID=g21764.t1;Parent=g21764;
OX101755.1_Tachina_lurida_genome_assembly,_chromosome:_4	AUGUSTUS	stop_codon	35803553	35803555	.	-	0	ID=g21764.t1.stop1;Parent=g21764.t1;
OX101755.1_Tachina_lurida_genome_assembly,_chromosome:_4	AUGUSTUS	CDS	35803553	35804239	0.95	-	0	ID=g21764.t1.CDS1;Parent=g21764.t1;
OX101755.1_Tachina_lurida_genome_assembly,_chromosome:_4	AUGUSTUS	exon	35803553	35804239	.	-	.	ID=g21764.t1.exon1;Parent=g21764.t1;
OX101755.1_Tachina_lurida_genome_assembly,_chromosome:_4	AUGUSTUS	intron	35804240	35804292	0.48	-	.	ID=g21764.t1.intron1;Parent=g21764.t1;
OX101755.1_Tachina_lurida_genome_assembly,_chromosome:_4	AUGUSTUS	CDS	35804293	35804427	0.48	-	0	ID=g21764.t1.CDS2;Parent=g21764.t1;
OX101755.1_Tachina_lurida_genome_assembly,_chromosome:_4	AUGUSTUS	exon	35804293	35804427	.	-	.	ID=g21764.t1.exon2;Parent=g21764.t1;
OX101755.1_Tachina_lurida_genome_assembly,_chromosome:_4	AUGUSTUS	start_codon	35804425	35804427	.	-	0	ID=g21764.t1.start1;Parent=g21764.t1;
OX101755.1_Tachina_lurida_genome_assembly,_chromosome:_4	AUGUSTUS	gene	35804522	35805259	.	-	.	ID=g21765;
OX101755.1_Tachina_lurida_genome_assembly,_chromosome:_4	AUGUSTUS	mRNA	35804522	35805259	0.58	-	.	ID=g21765.t1;Parent=g21765;
OX101755.1_Tachina_lurida_genome_assembly,_chromosome:_4	AUGUSTUS	stop_codon	35804522	35804524	.	-	0	ID=g21765.t1.stop1;Parent=g21765.t1;
OX101755.1_Tachina_lurida_genome_assembly,_chromosome:_4	AUGUSTUS	CDS	35804522	35805259	0.58	-	0	ID=g21765.t1.CDS1;Parent=g21765.t1;
OX101755.1_Tachina_lurida_genome_assembly,_chromosome:_4	AUGUSTUS	exon	35804522	35805259	.	-	.	ID=g21765.t1.exon1;Parent=g21765.t1;
OX101755.1_Tachina_lurida_genome_assembly,_chromosome:_4	AUGUSTUS	start_codon	35805257	35805259	.	-	0	ID=g21765.t1.start1;Parent=g21765.t1;
OX101755.1_Tachina_lurida_genome_assembly,_chromosome:_4	AUGUSTUS	gene	35825709	35826005	.	-	.	ID=g21766;
OX101755.1_Tachina_lurida_genome_assembly,_chromosome:_4	AUGUSTUS	mRNA	35825709	35826005	1	-	.	ID=g21766.t1;Parent=g21766;
OX101755.1_Tachina_lurida_genome_assembly,_chromosome:_4	AUGUSTUS	stop_codon	35825709	35825711	.	-	0	ID=g21766.t1.stop1;Parent=g21766.t1;
OX101755.1_Tachina_lurida_genome_assembly,_chromosome:_4	AUGUSTUS	CDS	35825709	35826005	1	-	0	ID=g21766.t1.CDS1;Parent=g21766.t1;
OX101755.1_Tachina_lurida_genome_assembly,_chromosome:_4	AUGUSTUS	exon	35825709	35826005	.	-	.	ID=g21766.t1.exon1;Parent=g21766.t1;
OX101755.1_Tachina_lurida_genome_assembly,_chromosome:_4	AUGUSTUS	start_codon	35826003	35826005	.	-	0	ID=g21766.t1.start1;Parent=g21766.t1;
OX101755.1_Tachina_lurida_genome_assembly,_chromosome:_4	AUGUSTUS	gene	35829367	35830512	.	-	.	ID=g21767;
OX101755.1_Tachina_lurida_genome_assembly,_chromosome:_4	AUGUSTUS	mRNA	35829367	35830512	1	-	.	ID=g21767.t1;Parent=g21767;
OX101755.1_Tachina_lurida_genome_assembly,_chromosome:_4	AUGUSTUS	stop_codon	35829367	35829369	.	-	0	ID=g21767.t1.stop1;Parent=g21767.t1;
OX101755.1_Tachina_lurida_genome_assembly,_chromosome:_4	AUGUSTUS	CDS	35829367	35830512	1	-	0	ID=g21767.t1.CDS1;Parent=g21767.t1;
OX101755.1_Tachina_lurida_genome_assembly,_chromosome:_4	AUGUSTUS	exon	35829367	35830512	.	-	.	ID=g21767.t1.exon1;Parent=g21767.t1;
OX101755.1_Tachina_lurida_genome_assembly,_chromosome:_4	AUGUSTUS	start_codon	35830510	35830512	.	-	0	ID=g21767.t1.start1;Parent=g21767.t1;
OX101755.1_Tachina_lurida_genome_assembly,_chromosome:_4	AUGUSTUS	gene	35876081	35877298	.	+	.	ID=g21768;
OX101755.1_Tachina_lurida_genome_assembly,_chromosome:_4	AUGUSTUS	mRNA	35876081	35877298	1	+	.	ID=g21768.t1;Parent=g21768;
OX101755.1_Tachina_lurida_genome_assembly,_chromosome:_4	AUGUSTUS	start_codon	35876081	35876083	.	+	0	ID=g21768.t1.start1;Parent=g21768.t1;
OX101755.1_Tachina_lurida_genome_assembly,_chromosome:_4	AUGUSTUS	CDS	35876081	35877298	1	+	0	ID=g21768.t1.CDS1;Parent=g21768.t1;
OX101755.1_Tachina_lurida_genome_assembly,_chromosome:_4	AUGUSTUS	exon	35876081	35877298	.	+	.	ID=g21768.t1.exon1;Parent=g21768.t1;
OX101755.1_Tachina_lurida_genome_assembly,_chromosome:_4	AUGUSTUS	stop_codon	35877296	35877298	.	+	0	ID=g21768.t1.stop1;Parent=g21768.t1;
OX101755.1_Tachina_lurida_genome_assembly,_chromosome:_4	AUGUSTUS	gene	35877413	35881108	.	+	.	ID=g21769;
OX101755.1_Tachina_lurida_genome_assembly,_chromosome:_4	AUGUSTUS	mRNA	35877413	35881108	0.49	+	.	ID=g21769.t1;Parent=g21769;
OX101755.1_Tachina_lurida_genome_assembly,_chromosome:_4	AUGUSTUS	start_codon	35877413	35877415	.	+	0	ID=g21769.t1.start1;Parent=g21769.t1;
OX101755.1_Tachina_lurida_genome_assembly,_chromosome:_4	AUGUSTUS	CDS	35877413	35878000	0.95	+	0	ID=g21769.t1.CDS1;Parent=g21769.t1;
OX101755.1_Tachina_lurida_genome_assembly,_chromosome:_4	AUGUSTUS	exon	35877413	35878000	.	+	.	ID=g21769.t1.exon1;Parent=g21769.t1;
OX101755.1_Tachina_lurida_genome_assembly,_chromosome:_4	AUGUSTUS	intron	35878001	35879479	0.49	+	.	ID=g21769.t1.intron1;Parent=g21769.t1;
OX101755.1_Tachina_lurida_genome_assembly,_chromosome:_4	AUGUSTUS	CDS	35879480	35881108	0.49	+	0	ID=g21769.t1.CDS2;Parent=g21769.t1;
OX101755.1_Tachina_lurida_genome_assembly,_chromosome:_4	AUGUSTUS	exon	35879480	35881108	.	+	.	ID=g21769.t1.exon2;Parent=g21769.t1;
OX101755.1_Tachina_lurida_genome_assembly,_chromosome:_4	AUGUSTUS	stop_codon	35881106	35881108	.	+	0	ID=g21769.t1.stop1;Parent=g21769.t1;
OX101755.1_Tachina_lurida_genome_assembly,_chromosome:_4	AUGUSTUS	gene	35891577	35912245	.	-	.	ID=g21770;
OX101755.1_Tachina_lurida_genome_assembly,_chromosome:_4	AUGUSTUS	mRNA	35891577	35912245	0.92	-	.	ID=g21770.t1;Parent=g21770;
OX101755.1_Tachina_lurida_genome_assembly,_chromosome:_4	AUGUSTUS	stop_codon	35891577	35891579	.	-	0	ID=g21770.t1.stop1;Parent=g21770.t1;
OX101755.1_Tachina_lurida_genome_assembly,_chromosome:_4	AUGUSTUS	CDS	35891577	35891612	0.96	-	0	ID=g21770.t1.CDS1;Parent=g21770.t1;
OX101755.1_Tachina_lurida_genome_assembly,_chromosome:_4	AUGUSTUS	exon	35891577	35891612	.	-	.	ID=g21770.t1.exon1;Parent=g21770.t1;
OX101755.1_Tachina_lurida_genome_assembly,_chromosome:_4	AUGUSTUS	intron	35891613	35891659	0.96	-	.	ID=g21770.t1.intron1;Parent=g21770.t1;
OX101755.1_Tachina_lurida_genome_assembly,_chromosome:_4	AUGUSTUS	CDS	35891660	35892002	0.96	-	1	ID=g21770.t1.CDS2;Parent=g21770.t1;
OX101755.1_Tachina_lurida_genome_assembly,_chromosome:_4	AUGUSTUS	exon	35891660	35892002	.	-	.	ID=g21770.t1.exon2;Parent=g21770.t1;
OX101755.1_Tachina_lurida_genome_assembly,_chromosome:_4	AUGUSTUS	intron	35892003	35892067	1	-	.	ID=g21770.t1.intron2;Parent=g21770.t1;
OX101755.1_Tachina_lurida_genome_assembly,_chromosome:_4	AUGUSTUS	CDS	35892068	35892173	1	-	2	ID=g21770.t1.CDS3;Parent=g21770.t1;
OX101755.1_Tachina_lurida_genome_assembly,_chromosome:_4	AUGUSTUS	exon	35892068	35892173	.	-	.	ID=g21770.t1.exon3;Parent=g21770.t1;
OX101755.1_Tachina_lurida_genome_assembly,_chromosome:_4	AUGUSTUS	intron	35892174	35906685	1	-	.	ID=g21770.t1.intron3;Parent=g21770.t1;
OX101755.1_Tachina_lurida_genome_assembly,_chromosome:_4	AUGUSTUS	CDS	35906686	35906941	1	-	0	ID=g21770.t1.CDS4;Parent=g21770.t1;
OX101755.1_Tachina_lurida_genome_assembly,_chromosome:_4	AUGUSTUS	exon	35906686	35906941	.	-	.	ID=g21770.t1.exon4;Parent=g21770.t1;
OX101755.1_Tachina_lurida_genome_assembly,_chromosome:_4	AUGUSTUS	intron	35906942	35912191	0.96	-	.	ID=g21770.t1.intron4;Parent=g21770.t1;
OX101755.1_Tachina_lurida_genome_assembly,_chromosome:_4	AUGUSTUS	CDS	35912192	35912245	0.96	-	0	ID=g21770.t1.CDS5;Parent=g21770.t1;
OX101755.1_Tachina_lurida_genome_assembly,_chromosome:_4	AUGUSTUS	exon	35912192	35912245	.	-	.	ID=g21770.t1.exon5;Parent=g21770.t1;
OX101755.1_Tachina_lurida_genome_assembly,_chromosome:_4	AUGUSTUS	start_codon	35912243	35912245	.	-	0	ID=g21770.t1.start1;Parent=g21770.t1;
OX101755.1_Tachina_lurida_genome_assembly,_chromosome:_4	AUGUSTUS	gene	35948515	35948913	.	+	.	ID=g21771;
OX101755.1_Tachina_lurida_genome_assembly,_chromosome:_4	AUGUSTUS	mRNA	35948515	35948913	0.95	+	.	ID=g21771.t1;Parent=g21771;
OX101755.1_Tachina_lurida_genome_assembly,_chromosome:_4	AUGUSTUS	start_codon	35948515	35948517	.	+	0	ID=g21771.t1.start1;Parent=g21771.t1;
OX101755.1_Tachina_lurida_genome_assembly,_chromosome:_4	AUGUSTUS	CDS	35948515	35948913	0.95	+	0	ID=g21771.t1.CDS1;Parent=g21771.t1;
OX101755.1_Tachina_lurida_genome_assembly,_chromosome:_4	AUGUSTUS	exon	35948515	35948913	.	+	.	ID=g21771.t1.exon1;Parent=g21771.t1;
OX101755.1_Tachina_lurida_genome_assembly,_chromosome:_4	AUGUSTUS	stop_codon	35948911	35948913	.	+	0	ID=g21771.t1.stop1;Parent=g21771.t1;
OX101755.1_Tachina_lurida_genome_assembly,_chromosome:_4	AUGUSTUS	gene	35949649	35951651	.	+	.	ID=g21772;
OX101755.1_Tachina_lurida_genome_assembly,_chromosome:_4	AUGUSTUS	mRNA	35949649	35951651	0.32	+	.	ID=g21772.t1;Parent=g21772;
OX101755.1_Tachina_lurida_genome_assembly,_chromosome:_4	AUGUSTUS	start_codon	35949649	35949651	.	+	0	ID=g21772.t1.start1;Parent=g21772.t1;
OX101755.1_Tachina_lurida_genome_assembly,_chromosome:_4	AUGUSTUS	CDS	35949649	35949688	0.78	+	0	ID=g21772.t1.CDS1;Parent=g21772.t1;
OX101755.1_Tachina_lurida_genome_assembly,_chromosome:_4	AUGUSTUS	exon	35949649	35949688	.	+	.	ID=g21772.t1.exon1;Parent=g21772.t1;
OX101755.1_Tachina_lurida_genome_assembly,_chromosome:_4	AUGUSTUS	intron	35949689	35950115	0.6	+	.	ID=g21772.t1.intron1;Parent=g21772.t1;
OX101755.1_Tachina_lurida_genome_assembly,_chromosome:_4	AUGUSTUS	CDS	35950116	35950369	0.4	+	2	ID=g21772.t1.CDS2;Parent=g21772.t1;
OX101755.1_Tachina_lurida_genome_assembly,_chromosome:_4	AUGUSTUS	exon	35950116	35950369	.	+	.	ID=g21772.t1.exon2;Parent=g21772.t1;
OX101755.1_Tachina_lurida_genome_assembly,_chromosome:_4	AUGUSTUS	intron	35950370	35950520	0.52	+	.	ID=g21772.t1.intron2;Parent=g21772.t1;
OX101755.1_Tachina_lurida_genome_assembly,_chromosome:_4	AUGUSTUS	CDS	35950521	35951651	1	+	0	ID=g21772.t1.CDS3;Parent=g21772.t1;
OX101755.1_Tachina_lurida_genome_assembly,_chromosome:_4	AUGUSTUS	exon	35950521	35951651	.	+	.	ID=g21772.t1.exon3;Parent=g21772.t1;
OX101755.1_Tachina_lurida_genome_assembly,_chromosome:_4	AUGUSTUS	stop_codon	35951649	35951651	.	+	0	ID=g21772.t1.stop1;Parent=g21772.t1;
OX101755.1_Tachina_lurida_genome_assembly,_chromosome:_4	AUGUSTUS	gene	35962786	35963105	.	-	.	ID=g21773;
OX101755.1_Tachina_lurida_genome_assembly,_chromosome:_4	AUGUSTUS	mRNA	35962786	35963105	0.97	-	.	ID=g21773.t1;Parent=g21773;
OX101755.1_Tachina_lurida_genome_assembly,_chromosome:_4	AUGUSTUS	stop_codon	35962786	35962788	.	-	0	ID=g21773.t1.stop1;Parent=g21773.t1;
OX101755.1_Tachina_lurida_genome_assembly,_chromosome:_4	AUGUSTUS	CDS	35962786	35962896	0.97	-	0	ID=g21773.t1.CDS1;Parent=g21773.t1;
OX101755.1_Tachina_lurida_genome_assembly,_chromosome:_4	AUGUSTUS	exon	35962786	35962896	.	-	.	ID=g21773.t1.exon1;Parent=g21773.t1;
OX101755.1_Tachina_lurida_genome_assembly,_chromosome:_4	AUGUSTUS	intron	35962897	35962946	0.97	-	.	ID=g21773.t1.intron1;Parent=g21773.t1;
OX101755.1_Tachina_lurida_genome_assembly,_chromosome:_4	AUGUSTUS	CDS	35962947	35963105	1	-	0	ID=g21773.t1.CDS2;Parent=g21773.t1;
OX101755.1_Tachina_lurida_genome_assembly,_chromosome:_4	AUGUSTUS	exon	35962947	35963105	.	-	.	ID=g21773.t1.exon2;Parent=g21773.t1;
OX101755.1_Tachina_lurida_genome_assembly,_chromosome:_4	AUGUSTUS	start_codon	35963103	35963105	.	-	0	ID=g21773.t1.start1;Parent=g21773.t1;
OX101755.1_Tachina_lurida_genome_assembly,_chromosome:_4	AUGUSTUS	gene	36136566	36137210	.	-	.	ID=g21774;
OX101755.1_Tachina_lurida_genome_assembly,_chromosome:_4	AUGUSTUS	mRNA	36136566	36137210	0.52	-	.	ID=g21774.t1;Parent=g21774;
OX101755.1_Tachina_lurida_genome_assembly,_chromosome:_4	AUGUSTUS	stop_codon	36136566	36136568	.	-	0	ID=g21774.t1.stop1;Parent=g21774.t1;
OX101755.1_Tachina_lurida_genome_assembly,_chromosome:_4	AUGUSTUS	CDS	36136566	36137081	0.52	-	0	ID=g21774.t1.CDS1;Parent=g21774.t1;
OX101755.1_Tachina_lurida_genome_assembly,_chromosome:_4	AUGUSTUS	exon	36136566	36137081	.	-	.	ID=g21774.t1.exon1;Parent=g21774.t1;
OX101755.1_Tachina_lurida_genome_assembly,_chromosome:_4	AUGUSTUS	intron	36137082	36137153	0.52	-	.	ID=g21774.t1.intron1;Parent=g21774.t1;
OX101755.1_Tachina_lurida_genome_assembly,_chromosome:_4	AUGUSTUS	CDS	36137154	36137210	0.52	-	0	ID=g21774.t1.CDS2;Parent=g21774.t1;
OX101755.1_Tachina_lurida_genome_assembly,_chromosome:_4	AUGUSTUS	exon	36137154	36137210	.	-	.	ID=g21774.t1.exon2;Parent=g21774.t1;
OX101755.1_Tachina_lurida_genome_assembly,_chromosome:_4	AUGUSTUS	start_codon	36137208	36137210	.	-	0	ID=g21774.t1.start1;Parent=g21774.t1;
OX101755.1_Tachina_lurida_genome_assembly,_chromosome:_4	AUGUSTUS	gene	36137254	36138918	.	+	.	ID=g21775;
OX101755.1_Tachina_lurida_genome_assembly,_chromosome:_4	AUGUSTUS	mRNA	36137254	36138918	1	+	.	ID=g21775.t1;Parent=g21775;
OX101755.1_Tachina_lurida_genome_assembly,_chromosome:_4	AUGUSTUS	start_codon	36137254	36137256	.	+	0	ID=g21775.t1.start1;Parent=g21775.t1;
OX101755.1_Tachina_lurida_genome_assembly,_chromosome:_4	AUGUSTUS	CDS	36137254	36138918	1	+	0	ID=g21775.t1.CDS1;Parent=g21775.t1;
OX101755.1_Tachina_lurida_genome_assembly,_chromosome:_4	AUGUSTUS	exon	36137254	36138918	.	+	.	ID=g21775.t1.exon1;Parent=g21775.t1;
OX101755.1_Tachina_lurida_genome_assembly,_chromosome:_4	AUGUSTUS	stop_codon	36138916	36138918	.	+	0	ID=g21775.t1.stop1;Parent=g21775.t1;
OX101755.1_Tachina_lurida_genome_assembly,_chromosome:_4	AUGUSTUS	gene	36162598	36204818	.	+	.	ID=g21776;
OX101755.1_Tachina_lurida_genome_assembly,_chromosome:_4	AUGUSTUS	mRNA	36162598	36204818	0.99	+	.	ID=g21776.t1;Parent=g21776;
OX101755.1_Tachina_lurida_genome_assembly,_chromosome:_4	AUGUSTUS	start_codon	36162598	36162600	.	+	0	ID=g21776.t1.start1;Parent=g21776.t1;
OX101755.1_Tachina_lurida_genome_assembly,_chromosome:_4	AUGUSTUS	CDS	36162598	36162764	1	+	0	ID=g21776.t1.CDS1;Parent=g21776.t1;
OX101755.1_Tachina_lurida_genome_assembly,_chromosome:_4	AUGUSTUS	exon	36162598	36162764	.	+	.	ID=g21776.t1.exon1;Parent=g21776.t1;
OX101755.1_Tachina_lurida_genome_assembly,_chromosome:_4	AUGUSTUS	intron	36162765	36204415	1	+	.	ID=g21776.t1.intron1;Parent=g21776.t1;
OX101755.1_Tachina_lurida_genome_assembly,_chromosome:_4	AUGUSTUS	CDS	36204416	36204492	1	+	1	ID=g21776.t1.CDS2;Parent=g21776.t1;
OX101755.1_Tachina_lurida_genome_assembly,_chromosome:_4	AUGUSTUS	exon	36204416	36204492	.	+	.	ID=g21776.t1.exon2;Parent=g21776.t1;
OX101755.1_Tachina_lurida_genome_assembly,_chromosome:_4	AUGUSTUS	intron	36204493	36204558	1	+	.	ID=g21776.t1.intron2;Parent=g21776.t1;
OX101755.1_Tachina_lurida_genome_assembly,_chromosome:_4	AUGUSTUS	CDS	36204559	36204818	0.99	+	2	ID=g21776.t1.CDS3;Parent=g21776.t1;
OX101755.1_Tachina_lurida_genome_assembly,_chromosome:_4	AUGUSTUS	exon	36204559	36204818	.	+	.	ID=g21776.t1.exon3;Parent=g21776.t1;
OX101755.1_Tachina_lurida_genome_assembly,_chromosome:_4	AUGUSTUS	stop_codon	36204816	36204818	.	+	0	ID=g21776.t1.stop1;Parent=g21776.t1;
OX101755.1_Tachina_lurida_genome_assembly,_chromosome:_4	AUGUSTUS	gene	36213935	36217066	.	-	.	ID=g21777;
OX101755.1_Tachina_lurida_genome_assembly,_chromosome:_4	AUGUSTUS	mRNA	36213935	36217066	0.6	-	.	ID=g21777.t1;Parent=g21777;
OX101755.1_Tachina_lurida_genome_assembly,_chromosome:_4	AUGUSTUS	stop_codon	36213935	36213937	.	-	0	ID=g21777.t1.stop1;Parent=g21777.t1;
OX101755.1_Tachina_lurida_genome_assembly,_chromosome:_4	AUGUSTUS	CDS	36213935	36213984	0.81	-	2	ID=g21777.t1.CDS1;Parent=g21777.t1;
OX101755.1_Tachina_lurida_genome_assembly,_chromosome:_4	AUGUSTUS	exon	36213935	36213984	.	-	.	ID=g21777.t1.exon1;Parent=g21777.t1;
OX101755.1_Tachina_lurida_genome_assembly,_chromosome:_4	AUGUSTUS	intron	36213985	36215292	0.6	-	.	ID=g21777.t1.intron1;Parent=g21777.t1;
OX101755.1_Tachina_lurida_genome_assembly,_chromosome:_4	AUGUSTUS	CDS	36215293	36217066	0.85	-	0	ID=g21777.t1.CDS2;Parent=g21777.t1;
OX101755.1_Tachina_lurida_genome_assembly,_chromosome:_4	AUGUSTUS	exon	36215293	36217066	.	-	.	ID=g21777.t1.exon2;Parent=g21777.t1;
OX101755.1_Tachina_lurida_genome_assembly,_chromosome:_4	AUGUSTUS	start_codon	36217064	36217066	.	-	0	ID=g21777.t1.start1;Parent=g21777.t1;
OX101755.1_Tachina_lurida_genome_assembly,_chromosome:_4	AUGUSTUS	gene	36217576	36218847	.	-	.	ID=g21778;
OX101755.1_Tachina_lurida_genome_assembly,_chromosome:_4	AUGUSTUS	mRNA	36217576	36218847	1	-	.	ID=g21778.t1;Parent=g21778;
OX101755.1_Tachina_lurida_genome_assembly,_chromosome:_4	AUGUSTUS	stop_codon	36217576	36217578	.	-	0	ID=g21778.t1.stop1;Parent=g21778.t1;
OX101755.1_Tachina_lurida_genome_assembly,_chromosome:_4	AUGUSTUS	CDS	36217576	36218847	1	-	0	ID=g21778.t1.CDS1;Parent=g21778.t1;
OX101755.1_Tachina_lurida_genome_assembly,_chromosome:_4	AUGUSTUS	exon	36217576	36218847	.	-	.	ID=g21778.t1.exon1;Parent=g21778.t1;
OX101755.1_Tachina_lurida_genome_assembly,_chromosome:_4	AUGUSTUS	start_codon	36218845	36218847	.	-	0	ID=g21778.t1.start1;Parent=g21778.t1;
OX101755.1_Tachina_lurida_genome_assembly,_chromosome:_4	AUGUSTUS	gene	36244449	36244883	.	-	.	ID=g21779;
OX101755.1_Tachina_lurida_genome_assembly,_chromosome:_4	AUGUSTUS	mRNA	36244449	36244883	0.62	-	.	ID=g21779.t1;Parent=g21779;
OX101755.1_Tachina_lurida_genome_assembly,_chromosome:_4	AUGUSTUS	stop_codon	36244449	36244451	.	-	0	ID=g21779.t1.stop1;Parent=g21779.t1;
OX101755.1_Tachina_lurida_genome_assembly,_chromosome:_4	AUGUSTUS	CDS	36244449	36244883	0.62	-	0	ID=g21779.t1.CDS1;Parent=g21779.t1;
OX101755.1_Tachina_lurida_genome_assembly,_chromosome:_4	AUGUSTUS	exon	36244449	36244883	.	-	.	ID=g21779.t1.exon1;Parent=g21779.t1;
OX101755.1_Tachina_lurida_genome_assembly,_chromosome:_4	AUGUSTUS	start_codon	36244881	36244883	.	-	0	ID=g21779.t1.start1;Parent=g21779.t1;
OX101755.1_Tachina_lurida_genome_assembly,_chromosome:_4	AUGUSTUS	gene	36245154	36246260	.	-	.	ID=g21780;
OX101755.1_Tachina_lurida_genome_assembly,_chromosome:_4	AUGUSTUS	mRNA	36245154	36246260	0.28	-	.	ID=g21780.t1;Parent=g21780;
OX101755.1_Tachina_lurida_genome_assembly,_chromosome:_4	AUGUSTUS	stop_codon	36245154	36245156	.	-	0	ID=g21780.t1.stop1;Parent=g21780.t1;
OX101755.1_Tachina_lurida_genome_assembly,_chromosome:_4	AUGUSTUS	CDS	36245154	36246260	0.28	-	0	ID=g21780.t1.CDS1;Parent=g21780.t1;
OX101755.1_Tachina_lurida_genome_assembly,_chromosome:_4	AUGUSTUS	exon	36245154	36246260	.	-	.	ID=g21780.t1.exon1;Parent=g21780.t1;
OX101755.1_Tachina_lurida_genome_assembly,_chromosome:_4	AUGUSTUS	start_codon	36246258	36246260	.	-	0	ID=g21780.t1.start1;Parent=g21780.t1;
OX101755.1_Tachina_lurida_genome_assembly,_chromosome:_4	AUGUSTUS	gene	36246817	36248970	.	-	.	ID=g21781;
OX101755.1_Tachina_lurida_genome_assembly,_chromosome:_4	AUGUSTUS	mRNA	36246817	36248970	0.24	-	.	ID=g21781.t1;Parent=g21781;
OX101755.1_Tachina_lurida_genome_assembly,_chromosome:_4	AUGUSTUS	stop_codon	36246817	36246819	.	-	0	ID=g21781.t1.stop1;Parent=g21781.t1;
OX101755.1_Tachina_lurida_genome_assembly,_chromosome:_4	AUGUSTUS	CDS	36246817	36248517	0.24	-	0	ID=g21781.t1.CDS1;Parent=g21781.t1;
OX101755.1_Tachina_lurida_genome_assembly,_chromosome:_4	AUGUSTUS	exon	36246817	36248517	.	-	.	ID=g21781.t1.exon1;Parent=g21781.t1;
OX101755.1_Tachina_lurida_genome_assembly,_chromosome:_4	AUGUSTUS	intron	36248518	36248592	0.77	-	.	ID=g21781.t1.intron1;Parent=g21781.t1;
OX101755.1_Tachina_lurida_genome_assembly,_chromosome:_4	AUGUSTUS	CDS	36248593	36248970	0.75	-	0	ID=g21781.t1.CDS2;Parent=g21781.t1;
OX101755.1_Tachina_lurida_genome_assembly,_chromosome:_4	AUGUSTUS	exon	36248593	36248970	.	-	.	ID=g21781.t1.exon2;Parent=g21781.t1;
OX101755.1_Tachina_lurida_genome_assembly,_chromosome:_4	AUGUSTUS	start_codon	36248968	36248970	.	-	0	ID=g21781.t1.start1;Parent=g21781.t1;
OX101755.1_Tachina_lurida_genome_assembly,_chromosome:_4	AUGUSTUS	gene	36278009	36283609	.	+	.	ID=g21782;
OX101755.1_Tachina_lurida_genome_assembly,_chromosome:_4	AUGUSTUS	mRNA	36278009	36283609	0.74	+	.	ID=g21782.t1;Parent=g21782;
OX101755.1_Tachina_lurida_genome_assembly,_chromosome:_4	AUGUSTUS	start_codon	36278009	36278011	.	+	0	ID=g21782.t1.start1;Parent=g21782.t1;
OX101755.1_Tachina_lurida_genome_assembly,_chromosome:_4	AUGUSTUS	CDS	36278009	36283609	0.74	+	0	ID=g21782.t1.CDS1;Parent=g21782.t1;
OX101755.1_Tachina_lurida_genome_assembly,_chromosome:_4	AUGUSTUS	exon	36278009	36283609	.	+	.	ID=g21782.t1.exon1;Parent=g21782.t1;
OX101755.1_Tachina_lurida_genome_assembly,_chromosome:_4	AUGUSTUS	stop_codon	36283607	36283609	.	+	0	ID=g21782.t1.stop1;Parent=g21782.t1;
OX101755.1_Tachina_lurida_genome_assembly,_chromosome:_4	AUGUSTUS	gene	36301762	36302079	.	+	.	ID=g21783;
OX101755.1_Tachina_lurida_genome_assembly,_chromosome:_4	AUGUSTUS	mRNA	36301762	36302079	0.63	+	.	ID=g21783.t1;Parent=g21783;
OX101755.1_Tachina_lurida_genome_assembly,_chromosome:_4	AUGUSTUS	start_codon	36301762	36301764	.	+	0	ID=g21783.t1.start1;Parent=g21783.t1;
OX101755.1_Tachina_lurida_genome_assembly,_chromosome:_4	AUGUSTUS	CDS	36301762	36301792	0.7	+	0	ID=g21783.t1.CDS1;Parent=g21783.t1;
OX101755.1_Tachina_lurida_genome_assembly,_chromosome:_4	AUGUSTUS	exon	36301762	36301792	.	+	.	ID=g21783.t1.exon1;Parent=g21783.t1;
OX101755.1_Tachina_lurida_genome_assembly,_chromosome:_4	AUGUSTUS	intron	36301793	36301867	0.63	+	.	ID=g21783.t1.intron1;Parent=g21783.t1;
OX101755.1_Tachina_lurida_genome_assembly,_chromosome:_4	AUGUSTUS	CDS	36301868	36302079	0.71	+	2	ID=g21783.t1.CDS2;Parent=g21783.t1;
OX101755.1_Tachina_lurida_genome_assembly,_chromosome:_4	AUGUSTUS	exon	36301868	36302079	.	+	.	ID=g21783.t1.exon2;Parent=g21783.t1;
OX101755.1_Tachina_lurida_genome_assembly,_chromosome:_4	AUGUSTUS	stop_codon	36302077	36302079	.	+	0	ID=g21783.t1.stop1;Parent=g21783.t1;
OX101755.1_Tachina_lurida_genome_assembly,_chromosome:_4	AUGUSTUS	gene	36302168	36302521	.	+	.	ID=g21784;
OX101755.1_Tachina_lurida_genome_assembly,_chromosome:_4	AUGUSTUS	mRNA	36302168	36302521	0.89	+	.	ID=g21784.t1;Parent=g21784;
OX101755.1_Tachina_lurida_genome_assembly,_chromosome:_4	AUGUSTUS	start_codon	36302168	36302170	.	+	0	ID=g21784.t1.start1;Parent=g21784.t1;
OX101755.1_Tachina_lurida_genome_assembly,_chromosome:_4	AUGUSTUS	CDS	36302168	36302521	0.89	+	0	ID=g21784.t1.CDS1;Parent=g21784.t1;
OX101755.1_Tachina_lurida_genome_assembly,_chromosome:_4	AUGUSTUS	exon	36302168	36302521	.	+	.	ID=g21784.t1.exon1;Parent=g21784.t1;
OX101755.1_Tachina_lurida_genome_assembly,_chromosome:_4	AUGUSTUS	stop_codon	36302519	36302521	.	+	0	ID=g21784.t1.stop1;Parent=g21784.t1;
OX101755.1_Tachina_lurida_genome_assembly,_chromosome:_4	AUGUSTUS	gene	36318447	36319598	.	+	.	ID=g21785;
OX101755.1_Tachina_lurida_genome_assembly,_chromosome:_4	AUGUSTUS	mRNA	36318447	36319598	1	+	.	ID=g21785.t1;Parent=g21785;
OX101755.1_Tachina_lurida_genome_assembly,_chromosome:_4	AUGUSTUS	start_codon	36318447	36318449	.	+	0	ID=g21785.t1.start1;Parent=g21785.t1;
OX101755.1_Tachina_lurida_genome_assembly,_chromosome:_4	AUGUSTUS	CDS	36318447	36319598	1	+	0	ID=g21785.t1.CDS1;Parent=g21785.t1;
OX101755.1_Tachina_lurida_genome_assembly,_chromosome:_4	AUGUSTUS	exon	36318447	36319598	.	+	.	ID=g21785.t1.exon1;Parent=g21785.t1;
OX101755.1_Tachina_lurida_genome_assembly,_chromosome:_4	AUGUSTUS	stop_codon	36319596	36319598	.	+	0	ID=g21785.t1.stop1;Parent=g21785.t1;
OX101755.1_Tachina_lurida_genome_assembly,_chromosome:_4	AUGUSTUS	gene	36333867	36335699	.	+	.	ID=g21786;
OX101755.1_Tachina_lurida_genome_assembly,_chromosome:_4	AUGUSTUS	mRNA	36333867	36335699	0.49	+	.	ID=g21786.t1;Parent=g21786;
OX101755.1_Tachina_lurida_genome_assembly,_chromosome:_4	AUGUSTUS	start_codon	36333867	36333869	.	+	0	ID=g21786.t1.start1;Parent=g21786.t1;
OX101755.1_Tachina_lurida_genome_assembly,_chromosome:_4	AUGUSTUS	CDS	36333867	36333906	0.8	+	0	ID=g21786.t1.CDS1;Parent=g21786.t1;
OX101755.1_Tachina_lurida_genome_assembly,_chromosome:_4	AUGUSTUS	exon	36333867	36333906	.	+	.	ID=g21786.t1.exon1;Parent=g21786.t1;
OX101755.1_Tachina_lurida_genome_assembly,_chromosome:_4	AUGUSTUS	intron	36333907	36333975	0.59	+	.	ID=g21786.t1.intron1;Parent=g21786.t1;
OX101755.1_Tachina_lurida_genome_assembly,_chromosome:_4	AUGUSTUS	CDS	36333976	36334518	0.77	+	2	ID=g21786.t1.CDS2;Parent=g21786.t1;
OX101755.1_Tachina_lurida_genome_assembly,_chromosome:_4	AUGUSTUS	exon	36333976	36334518	.	+	.	ID=g21786.t1.exon2;Parent=g21786.t1;
OX101755.1_Tachina_lurida_genome_assembly,_chromosome:_4	AUGUSTUS	intron	36334519	36335640	0.86	+	.	ID=g21786.t1.intron2;Parent=g21786.t1;
OX101755.1_Tachina_lurida_genome_assembly,_chromosome:_4	AUGUSTUS	CDS	36335641	36335699	0.86	+	2	ID=g21786.t1.CDS3;Parent=g21786.t1;
OX101755.1_Tachina_lurida_genome_assembly,_chromosome:_4	AUGUSTUS	exon	36335641	36335699	.	+	.	ID=g21786.t1.exon3;Parent=g21786.t1;
OX101755.1_Tachina_lurida_genome_assembly,_chromosome:_4	AUGUSTUS	stop_codon	36335697	36335699	.	+	0	ID=g21786.t1.stop1;Parent=g21786.t1;
OX101755.1_Tachina_lurida_genome_assembly,_chromosome:_4	AUGUSTUS	gene	36358113	36358628	.	-	.	ID=g21787;
OX101755.1_Tachina_lurida_genome_assembly,_chromosome:_4	AUGUSTUS	mRNA	36358113	36358628	0.64	-	.	ID=g21787.t1;Parent=g21787;
OX101755.1_Tachina_lurida_genome_assembly,_chromosome:_4	AUGUSTUS	stop_codon	36358113	36358115	.	-	0	ID=g21787.t1.stop1;Parent=g21787.t1;
OX101755.1_Tachina_lurida_genome_assembly,_chromosome:_4	AUGUSTUS	CDS	36358113	36358628	0.64	-	0	ID=g21787.t1.CDS1;Parent=g21787.t1;
OX101755.1_Tachina_lurida_genome_assembly,_chromosome:_4	AUGUSTUS	exon	36358113	36358628	.	-	.	ID=g21787.t1.exon1;Parent=g21787.t1;
OX101755.1_Tachina_lurida_genome_assembly,_chromosome:_4	AUGUSTUS	start_codon	36358626	36358628	.	-	0	ID=g21787.t1.start1;Parent=g21787.t1;
OX101755.1_Tachina_lurida_genome_assembly,_chromosome:_4	AUGUSTUS	gene	36358113	36359465	.	-	.	ID=g21788;
OX101755.1_Tachina_lurida_genome_assembly,_chromosome:_4	AUGUSTUS	mRNA	36358113	36359465	0.29	-	.	ID=g21788.t1;Parent=g21788;
OX101755.1_Tachina_lurida_genome_assembly,_chromosome:_4	AUGUSTUS	stop_codon	36358113	36358115	.	-	0	ID=g21788.t1.stop1;Parent=g21788.t1;
OX101755.1_Tachina_lurida_genome_assembly,_chromosome:_4	AUGUSTUS	CDS	36358113	36358687	0.45	-	2	ID=g21788.t1.CDS1;Parent=g21788.t1;
OX101755.1_Tachina_lurida_genome_assembly,_chromosome:_4	AUGUSTUS	exon	36358113	36358687	.	-	.	ID=g21788.t1.exon1;Parent=g21788.t1;
OX101755.1_Tachina_lurida_genome_assembly,_chromosome:_4	AUGUSTUS	intron	36358688	36359059	0.44	-	.	ID=g21788.t1.intron1;Parent=g21788.t1;
OX101755.1_Tachina_lurida_genome_assembly,_chromosome:_4	AUGUSTUS	CDS	36359060	36359320	0.46	-	2	ID=g21788.t1.CDS2;Parent=g21788.t1;
OX101755.1_Tachina_lurida_genome_assembly,_chromosome:_4	AUGUSTUS	exon	36359060	36359320	.	-	.	ID=g21788.t1.exon2;Parent=g21788.t1;
OX101755.1_Tachina_lurida_genome_assembly,_chromosome:_4	AUGUSTUS	intron	36359321	36359392	0.45	-	.	ID=g21788.t1.intron2;Parent=g21788.t1;
OX101755.1_Tachina_lurida_genome_assembly,_chromosome:_4	AUGUSTUS	CDS	36359393	36359465	0.45	-	0	ID=g21788.t1.CDS3;Parent=g21788.t1;
OX101755.1_Tachina_lurida_genome_assembly,_chromosome:_4	AUGUSTUS	exon	36359393	36359465	.	-	.	ID=g21788.t1.exon3;Parent=g21788.t1;
OX101755.1_Tachina_lurida_genome_assembly,_chromosome:_4	AUGUSTUS	start_codon	36359463	36359465	.	-	0	ID=g21788.t1.start1;Parent=g21788.t1;
OX101755.1_Tachina_lurida_genome_assembly,_chromosome:_4	AUGUSTUS	gene	36359542	36359799	.	-	.	ID=g21789;
OX101755.1_Tachina_lurida_genome_assembly,_chromosome:_4	AUGUSTUS	mRNA	36359542	36359799	1	-	.	ID=g21789.t1;Parent=g21789;
OX101755.1_Tachina_lurida_genome_assembly,_chromosome:_4	AUGUSTUS	stop_codon	36359542	36359544	.	-	0	ID=g21789.t1.stop1;Parent=g21789.t1;
OX101755.1_Tachina_lurida_genome_assembly,_chromosome:_4	AUGUSTUS	CDS	36359542	36359799	1	-	0	ID=g21789.t1.CDS1;Parent=g21789.t1;
OX101755.1_Tachina_lurida_genome_assembly,_chromosome:_4	AUGUSTUS	exon	36359542	36359799	.	-	.	ID=g21789.t1.exon1;Parent=g21789.t1;
OX101755.1_Tachina_lurida_genome_assembly,_chromosome:_4	AUGUSTUS	start_codon	36359797	36359799	.	-	0	ID=g21789.t1.start1;Parent=g21789.t1;
OX101755.1_Tachina_lurida_genome_assembly,_chromosome:_4	AUGUSTUS	gene	36361080	36361790	.	-	.	ID=g21790;
OX101755.1_Tachina_lurida_genome_assembly,_chromosome:_4	AUGUSTUS	mRNA	36361080	36361790	0.59	-	.	ID=g21790.t1;Parent=g21790;
OX101755.1_Tachina_lurida_genome_assembly,_chromosome:_4	AUGUSTUS	stop_codon	36361080	36361082	.	-	0	ID=g21790.t1.stop1;Parent=g21790.t1;
OX101755.1_Tachina_lurida_genome_assembly,_chromosome:_4	AUGUSTUS	CDS	36361080	36361513	1	-	2	ID=g21790.t1.CDS1;Parent=g21790.t1;
OX101755.1_Tachina_lurida_genome_assembly,_chromosome:_4	AUGUSTUS	exon	36361080	36361513	.	-	.	ID=g21790.t1.exon1;Parent=g21790.t1;
OX101755.1_Tachina_lurida_genome_assembly,_chromosome:_4	AUGUSTUS	intron	36361514	36361585	0.92	-	.	ID=g21790.t1.intron1;Parent=g21790.t1;
OX101755.1_Tachina_lurida_genome_assembly,_chromosome:_4	AUGUSTUS	CDS	36361586	36361790	0.59	-	0	ID=g21790.t1.CDS2;Parent=g21790.t1;
OX101755.1_Tachina_lurida_genome_assembly,_chromosome:_4	AUGUSTUS	exon	36361586	36361790	.	-	.	ID=g21790.t1.exon2;Parent=g21790.t1;
OX101755.1_Tachina_lurida_genome_assembly,_chromosome:_4	AUGUSTUS	start_codon	36361788	36361790	.	-	0	ID=g21790.t1.start1;Parent=g21790.t1;
OX101755.1_Tachina_lurida_genome_assembly,_chromosome:_4	AUGUSTUS	gene	36367962	36370968	.	+	.	ID=g21791;
OX101755.1_Tachina_lurida_genome_assembly,_chromosome:_4	AUGUSTUS	mRNA	36367962	36370968	0.3	+	.	ID=g21791.t1;Parent=g21791;
OX101755.1_Tachina_lurida_genome_assembly,_chromosome:_4	AUGUSTUS	start_codon	36367962	36367964	.	+	0	ID=g21791.t1.start1;Parent=g21791.t1;
OX101755.1_Tachina_lurida_genome_assembly,_chromosome:_4	AUGUSTUS	CDS	36367962	36368042	0.3	+	0	ID=g21791.t1.CDS1;Parent=g21791.t1;
OX101755.1_Tachina_lurida_genome_assembly,_chromosome:_4	AUGUSTUS	exon	36367962	36368042	.	+	.	ID=g21791.t1.exon1;Parent=g21791.t1;
OX101755.1_Tachina_lurida_genome_assembly,_chromosome:_4	AUGUSTUS	intron	36368043	36369672	0.31	+	.	ID=g21791.t1.intron1;Parent=g21791.t1;
OX101755.1_Tachina_lurida_genome_assembly,_chromosome:_4	AUGUSTUS	CDS	36369673	36370968	0.98	+	0	ID=g21791.t1.CDS2;Parent=g21791.t1;
OX101755.1_Tachina_lurida_genome_assembly,_chromosome:_4	AUGUSTUS	exon	36369673	36370968	.	+	.	ID=g21791.t1.exon2;Parent=g21791.t1;
OX101755.1_Tachina_lurida_genome_assembly,_chromosome:_4	AUGUSTUS	stop_codon	36370966	36370968	.	+	0	ID=g21791.t1.stop1;Parent=g21791.t1;
OX101755.1_Tachina_lurida_genome_assembly,_chromosome:_4	AUGUSTUS	gene	36409537	36410484	.	-	.	ID=g21792;
OX101755.1_Tachina_lurida_genome_assembly,_chromosome:_4	AUGUSTUS	mRNA	36409537	36410484	0.95	-	.	ID=g21792.t1;Parent=g21792;
OX101755.1_Tachina_lurida_genome_assembly,_chromosome:_4	AUGUSTUS	stop_codon	36409537	36409539	.	-	0	ID=g21792.t1.stop1;Parent=g21792.t1;
OX101755.1_Tachina_lurida_genome_assembly,_chromosome:_4	AUGUSTUS	CDS	36409537	36409794	0.95	-	0	ID=g21792.t1.CDS1;Parent=g21792.t1;
OX101755.1_Tachina_lurida_genome_assembly,_chromosome:_4	AUGUSTUS	exon	36409537	36409794	.	-	.	ID=g21792.t1.exon1;Parent=g21792.t1;
OX101755.1_Tachina_lurida_genome_assembly,_chromosome:_4	AUGUSTUS	intron	36409795	36409905	0.95	-	.	ID=g21792.t1.intron1;Parent=g21792.t1;
OX101755.1_Tachina_lurida_genome_assembly,_chromosome:_4	AUGUSTUS	CDS	36409906	36410484	0.95	-	0	ID=g21792.t1.CDS2;Parent=g21792.t1;
OX101755.1_Tachina_lurida_genome_assembly,_chromosome:_4	AUGUSTUS	exon	36409906	36410484	.	-	.	ID=g21792.t1.exon2;Parent=g21792.t1;
OX101755.1_Tachina_lurida_genome_assembly,_chromosome:_4	AUGUSTUS	start_codon	36410482	36410484	.	-	0	ID=g21792.t1.start1;Parent=g21792.t1;
OX101755.1_Tachina_lurida_genome_assembly,_chromosome:_4	GeneMark.hmm3	mRNA	36409537	36410484	.	-	.	ID=g21792.t2;Parent=g21792;
OX101755.1_Tachina_lurida_genome_assembly,_chromosome:_4	GeneMark.hmm3	CDS	36409537	36410484	.	-	0	ID=g21792.t2.CDS1;Parent=g21792.t2;
OX101755.1_Tachina_lurida_genome_assembly,_chromosome:_4	GeneMark.hmm3	exon	36409537	36410484	.	-	0	ID=g21792.t2.exon1;Parent=g21792.t2;
OX101755.1_Tachina_lurida_genome_assembly,_chromosome:_4	AUGUSTUS	gene	36410529	36412002	.	-	.	ID=g21793;
OX101755.1_Tachina_lurida_genome_assembly,_chromosome:_4	AUGUSTUS	mRNA	36410529	36412002	0.94	-	.	ID=g21793.t1;Parent=g21793;
OX101755.1_Tachina_lurida_genome_assembly,_chromosome:_4	AUGUSTUS	stop_codon	36410529	36410531	.	-	0	ID=g21793.t1.stop1;Parent=g21793.t1;
OX101755.1_Tachina_lurida_genome_assembly,_chromosome:_4	AUGUSTUS	CDS	36410529	36410548	0.98	-	2	ID=g21793.t1.CDS1;Parent=g21793.t1;
OX101755.1_Tachina_lurida_genome_assembly,_chromosome:_4	AUGUSTUS	exon	36410529	36410548	.	-	.	ID=g21793.t1.exon1;Parent=g21793.t1;
OX101755.1_Tachina_lurida_genome_assembly,_chromosome:_4	AUGUSTUS	intron	36410549	36410855	0.97	-	.	ID=g21793.t1.intron1;Parent=g21793.t1;
OX101755.1_Tachina_lurida_genome_assembly,_chromosome:_4	AUGUSTUS	CDS	36410856	36412002	0.94	-	0	ID=g21793.t1.CDS2;Parent=g21793.t1;
OX101755.1_Tachina_lurida_genome_assembly,_chromosome:_4	AUGUSTUS	exon	36410856	36412002	.	-	.	ID=g21793.t1.exon2;Parent=g21793.t1;
OX101755.1_Tachina_lurida_genome_assembly,_chromosome:_4	AUGUSTUS	start_codon	36412000	36412002	.	-	0	ID=g21793.t1.start1;Parent=g21793.t1;
OX101755.1_Tachina_lurida_genome_assembly,_chromosome:_4	AUGUSTUS	gene	36425185	36426264	.	+	.	ID=g21794;
OX101755.1_Tachina_lurida_genome_assembly,_chromosome:_4	AUGUSTUS	mRNA	36425185	36426264	0.24	+	.	ID=g21794.t1;Parent=g21794;
OX101755.1_Tachina_lurida_genome_assembly,_chromosome:_4	AUGUSTUS	start_codon	36425185	36425187	.	+	0	ID=g21794.t1.start1;Parent=g21794.t1;
OX101755.1_Tachina_lurida_genome_assembly,_chromosome:_4	AUGUSTUS	CDS	36425185	36425602	0.27	+	0	ID=g21794.t1.CDS1;Parent=g21794.t1;
OX101755.1_Tachina_lurida_genome_assembly,_chromosome:_4	AUGUSTUS	exon	36425185	36425602	.	+	.	ID=g21794.t1.exon1;Parent=g21794.t1;
OX101755.1_Tachina_lurida_genome_assembly,_chromosome:_4	AUGUSTUS	intron	36425603	36426112	0.24	+	.	ID=g21794.t1.intron1;Parent=g21794.t1;
OX101755.1_Tachina_lurida_genome_assembly,_chromosome:_4	AUGUSTUS	CDS	36426113	36426264	0.42	+	2	ID=g21794.t1.CDS2;Parent=g21794.t1;
OX101755.1_Tachina_lurida_genome_assembly,_chromosome:_4	AUGUSTUS	exon	36426113	36426264	.	+	.	ID=g21794.t1.exon2;Parent=g21794.t1;
OX101755.1_Tachina_lurida_genome_assembly,_chromosome:_4	AUGUSTUS	stop_codon	36426262	36426264	.	+	0	ID=g21794.t1.stop1;Parent=g21794.t1;
OX101755.1_Tachina_lurida_genome_assembly,_chromosome:_4	AUGUSTUS	gene	36450499	36460103	.	-	.	ID=g21795;
OX101755.1_Tachina_lurida_genome_assembly,_chromosome:_4	AUGUSTUS	mRNA	36450499	36460103	1	-	.	ID=g21795.t1;Parent=g21795;
OX101755.1_Tachina_lurida_genome_assembly,_chromosome:_4	AUGUSTUS	stop_codon	36450499	36450501	.	-	0	ID=g21795.t1.stop1;Parent=g21795.t1;
OX101755.1_Tachina_lurida_genome_assembly,_chromosome:_4	AUGUSTUS	CDS	36450499	36450723	1	-	0	ID=g21795.t1.CDS1;Parent=g21795.t1;
OX101755.1_Tachina_lurida_genome_assembly,_chromosome:_4	AUGUSTUS	exon	36450499	36450723	.	-	.	ID=g21795.t1.exon1;Parent=g21795.t1;
OX101755.1_Tachina_lurida_genome_assembly,_chromosome:_4	AUGUSTUS	intron	36450724	36450782	1	-	.	ID=g21795.t1.intron1;Parent=g21795.t1;
OX101755.1_Tachina_lurida_genome_assembly,_chromosome:_4	AUGUSTUS	CDS	36450783	36450896	1	-	0	ID=g21795.t1.CDS2;Parent=g21795.t1;
OX101755.1_Tachina_lurida_genome_assembly,_chromosome:_4	AUGUSTUS	exon	36450783	36450896	.	-	.	ID=g21795.t1.exon2;Parent=g21795.t1;
OX101755.1_Tachina_lurida_genome_assembly,_chromosome:_4	AUGUSTUS	intron	36450897	36450969	1	-	.	ID=g21795.t1.intron2;Parent=g21795.t1;
OX101755.1_Tachina_lurida_genome_assembly,_chromosome:_4	AUGUSTUS	CDS	36450970	36451500	1	-	0	ID=g21795.t1.CDS3;Parent=g21795.t1;
OX101755.1_Tachina_lurida_genome_assembly,_chromosome:_4	AUGUSTUS	exon	36450970	36451500	.	-	.	ID=g21795.t1.exon3;Parent=g21795.t1;
OX101755.1_Tachina_lurida_genome_assembly,_chromosome:_4	AUGUSTUS	intron	36451501	36451579	1	-	.	ID=g21795.t1.intron3;Parent=g21795.t1;
OX101755.1_Tachina_lurida_genome_assembly,_chromosome:_4	AUGUSTUS	CDS	36451580	36451747	1	-	0	ID=g21795.t1.CDS4;Parent=g21795.t1;
OX101755.1_Tachina_lurida_genome_assembly,_chromosome:_4	AUGUSTUS	exon	36451580	36451747	.	-	.	ID=g21795.t1.exon4;Parent=g21795.t1;
OX101755.1_Tachina_lurida_genome_assembly,_chromosome:_4	AUGUSTUS	intron	36451748	36460076	1	-	.	ID=g21795.t1.intron4;Parent=g21795.t1;
OX101755.1_Tachina_lurida_genome_assembly,_chromosome:_4	AUGUSTUS	CDS	36460077	36460103	1	-	0	ID=g21795.t1.CDS5;Parent=g21795.t1;
OX101755.1_Tachina_lurida_genome_assembly,_chromosome:_4	AUGUSTUS	exon	36460077	36460103	.	-	.	ID=g21795.t1.exon5;Parent=g21795.t1;
OX101755.1_Tachina_lurida_genome_assembly,_chromosome:_4	AUGUSTUS	start_codon	36460101	36460103	.	-	0	ID=g21795.t1.start1;Parent=g21795.t1;
OX101755.1_Tachina_lurida_genome_assembly,_chromosome:_4	AUGUSTUS	mRNA	36450499	36460103	1	-	.	ID=g21795.t2;Parent=g21795;
OX101755.1_Tachina_lurida_genome_assembly,_chromosome:_4	AUGUSTUS	stop_codon	36450499	36450501	.	-	0	ID=g21795.t2.stop1;Parent=g21795.t2;
OX101755.1_Tachina_lurida_genome_assembly,_chromosome:_4	AUGUSTUS	CDS	36450499	36450723	1	-	0	ID=g21795.t2.CDS1;Parent=g21795.t2;
OX101755.1_Tachina_lurida_genome_assembly,_chromosome:_4	AUGUSTUS	exon	36450499	36450723	.	-	.	ID=g21795.t2.exon1;Parent=g21795.t2;
OX101755.1_Tachina_lurida_genome_assembly,_chromosome:_4	AUGUSTUS	intron	36450724	36450782	1	-	.	ID=g21795.t2.intron1;Parent=g21795.t2;
OX101755.1_Tachina_lurida_genome_assembly,_chromosome:_4	AUGUSTUS	CDS	36450783	36450896	1	-	0	ID=g21795.t2.CDS2;Parent=g21795.t2;
OX101755.1_Tachina_lurida_genome_assembly,_chromosome:_4	AUGUSTUS	exon	36450783	36450896	.	-	.	ID=g21795.t2.exon2;Parent=g21795.t2;
OX101755.1_Tachina_lurida_genome_assembly,_chromosome:_4	AUGUSTUS	intron	36450897	36450969	1	-	.	ID=g21795.t2.intron2;Parent=g21795.t2;
OX101755.1_Tachina_lurida_genome_assembly,_chromosome:_4	AUGUSTUS	CDS	36450970	36451500	1	-	0	ID=g21795.t2.CDS3;Parent=g21795.t2;
OX101755.1_Tachina_lurida_genome_assembly,_chromosome:_4	AUGUSTUS	exon	36450970	36451500	.	-	.	ID=g21795.t2.exon3;Parent=g21795.t2;
OX101755.1_Tachina_lurida_genome_assembly,_chromosome:_4	AUGUSTUS	intron	36451501	36451579	1	-	.	ID=g21795.t2.intron3;Parent=g21795.t2;
OX101755.1_Tachina_lurida_genome_assembly,_chromosome:_4	AUGUSTUS	CDS	36451580	36451747	1	-	0	ID=g21795.t2.CDS4;Parent=g21795.t2;
OX101755.1_Tachina_lurida_genome_assembly,_chromosome:_4	AUGUSTUS	exon	36451580	36451747	.	-	.	ID=g21795.t2.exon4;Parent=g21795.t2;
OX101755.1_Tachina_lurida_genome_assembly,_chromosome:_4	AUGUSTUS	intron	36451748	36459864	1	-	.	ID=g21795.t2.intron4;Parent=g21795.t2;
OX101755.1_Tachina_lurida_genome_assembly,_chromosome:_4	AUGUSTUS	CDS	36459865	36459924	1	-	0	ID=g21795.t2.CDS5;Parent=g21795.t2;
OX101755.1_Tachina_lurida_genome_assembly,_chromosome:_4	AUGUSTUS	exon	36459865	36459924	.	-	.	ID=g21795.t2.exon5;Parent=g21795.t2;
OX101755.1_Tachina_lurida_genome_assembly,_chromosome:_4	AUGUSTUS	intron	36459925	36460076	1	-	.	ID=g21795.t2.intron5;Parent=g21795.t2;
OX101755.1_Tachina_lurida_genome_assembly,_chromosome:_4	AUGUSTUS	CDS	36460077	36460103	1	-	0	ID=g21795.t2.CDS6;Parent=g21795.t2;
OX101755.1_Tachina_lurida_genome_assembly,_chromosome:_4	AUGUSTUS	exon	36460077	36460103	.	-	.	ID=g21795.t2.exon6;Parent=g21795.t2;
OX101755.1_Tachina_lurida_genome_assembly,_chromosome:_4	AUGUSTUS	start_codon	36460101	36460103	.	-	0	ID=g21795.t2.start1;Parent=g21795.t2;
OX101755.1_Tachina_lurida_genome_assembly,_chromosome:_4	AUGUSTUS	gene	36491617	36491973	.	+	.	ID=g21796;
OX101755.1_Tachina_lurida_genome_assembly,_chromosome:_4	AUGUSTUS	mRNA	36491617	36491973	0.92	+	.	ID=g21796.t1;Parent=g21796;
OX101755.1_Tachina_lurida_genome_assembly,_chromosome:_4	AUGUSTUS	start_codon	36491617	36491619	.	+	0	ID=g21796.t1.start1;Parent=g21796.t1;
OX101755.1_Tachina_lurida_genome_assembly,_chromosome:_4	AUGUSTUS	CDS	36491617	36491973	0.92	+	0	ID=g21796.t1.CDS1;Parent=g21796.t1;
OX101755.1_Tachina_lurida_genome_assembly,_chromosome:_4	AUGUSTUS	exon	36491617	36491973	.	+	.	ID=g21796.t1.exon1;Parent=g21796.t1;
OX101755.1_Tachina_lurida_genome_assembly,_chromosome:_4	AUGUSTUS	stop_codon	36491971	36491973	.	+	0	ID=g21796.t1.stop1;Parent=g21796.t1;
OX101755.1_Tachina_lurida_genome_assembly,_chromosome:_4	AUGUSTUS	gene	36492186	36494574	.	+	.	ID=g21797;
OX101755.1_Tachina_lurida_genome_assembly,_chromosome:_4	AUGUSTUS	mRNA	36492186	36494574	0.1	+	.	ID=g21797.t1;Parent=g21797;
OX101755.1_Tachina_lurida_genome_assembly,_chromosome:_4	AUGUSTUS	start_codon	36492186	36492188	.	+	0	ID=g21797.t1.start1;Parent=g21797.t1;
OX101755.1_Tachina_lurida_genome_assembly,_chromosome:_4	AUGUSTUS	CDS	36492186	36492530	0.53	+	0	ID=g21797.t1.CDS1;Parent=g21797.t1;
OX101755.1_Tachina_lurida_genome_assembly,_chromosome:_4	AUGUSTUS	exon	36492186	36492530	.	+	.	ID=g21797.t1.exon1;Parent=g21797.t1;
OX101755.1_Tachina_lurida_genome_assembly,_chromosome:_4	AUGUSTUS	intron	36492531	36492606	1	+	.	ID=g21797.t1.intron1;Parent=g21797.t1;
OX101755.1_Tachina_lurida_genome_assembly,_chromosome:_4	AUGUSTUS	CDS	36492607	36492878	0.52	+	0	ID=g21797.t1.CDS2;Parent=g21797.t1;
OX101755.1_Tachina_lurida_genome_assembly,_chromosome:_4	AUGUSTUS	exon	36492607	36492878	.	+	.	ID=g21797.t1.exon2;Parent=g21797.t1;
OX101755.1_Tachina_lurida_genome_assembly,_chromosome:_4	AUGUSTUS	intron	36492879	36492994	0.41	+	.	ID=g21797.t1.intron2;Parent=g21797.t1;
OX101755.1_Tachina_lurida_genome_assembly,_chromosome:_4	AUGUSTUS	CDS	36492995	36493316	0.4	+	1	ID=g21797.t1.CDS3;Parent=g21797.t1;
OX101755.1_Tachina_lurida_genome_assembly,_chromosome:_4	AUGUSTUS	exon	36492995	36493316	.	+	.	ID=g21797.t1.exon3;Parent=g21797.t1;
OX101755.1_Tachina_lurida_genome_assembly,_chromosome:_4	AUGUSTUS	intron	36493317	36494394	0.53	+	.	ID=g21797.t1.intron3;Parent=g21797.t1;
OX101755.1_Tachina_lurida_genome_assembly,_chromosome:_4	AUGUSTUS	CDS	36494395	36494574	0.61	+	0	ID=g21797.t1.CDS4;Parent=g21797.t1;
OX101755.1_Tachina_lurida_genome_assembly,_chromosome:_4	AUGUSTUS	exon	36494395	36494574	.	+	.	ID=g21797.t1.exon4;Parent=g21797.t1;
OX101755.1_Tachina_lurida_genome_assembly,_chromosome:_4	AUGUSTUS	stop_codon	36494572	36494574	.	+	0	ID=g21797.t1.stop1;Parent=g21797.t1;
OX101755.1_Tachina_lurida_genome_assembly,_chromosome:_4	AUGUSTUS	gene	36494616	36495248	.	+	.	ID=g21798;
OX101755.1_Tachina_lurida_genome_assembly,_chromosome:_4	AUGUSTUS	mRNA	36494616	36495248	1	+	.	ID=g21798.t1;Parent=g21798;
OX101755.1_Tachina_lurida_genome_assembly,_chromosome:_4	AUGUSTUS	start_codon	36494616	36494618	.	+	0	ID=g21798.t1.start1;Parent=g21798.t1;
OX101755.1_Tachina_lurida_genome_assembly,_chromosome:_4	AUGUSTUS	CDS	36494616	36495248	1	+	0	ID=g21798.t1.CDS1;Parent=g21798.t1;
OX101755.1_Tachina_lurida_genome_assembly,_chromosome:_4	AUGUSTUS	exon	36494616	36495248	.	+	.	ID=g21798.t1.exon1;Parent=g21798.t1;
OX101755.1_Tachina_lurida_genome_assembly,_chromosome:_4	AUGUSTUS	stop_codon	36495246	36495248	.	+	0	ID=g21798.t1.stop1;Parent=g21798.t1;
OX101755.1_Tachina_lurida_genome_assembly,_chromosome:_4	AUGUSTUS	gene	36503734	36504963	.	+	.	ID=g21799;
OX101755.1_Tachina_lurida_genome_assembly,_chromosome:_4	AUGUSTUS	mRNA	36503734	36504963	1	+	.	ID=g21799.t1;Parent=g21799;
OX101755.1_Tachina_lurida_genome_assembly,_chromosome:_4	AUGUSTUS	start_codon	36503734	36503736	.	+	0	ID=g21799.t1.start1;Parent=g21799.t1;
OX101755.1_Tachina_lurida_genome_assembly,_chromosome:_4	AUGUSTUS	CDS	36503734	36503786	1	+	0	ID=g21799.t1.CDS1;Parent=g21799.t1;
OX101755.1_Tachina_lurida_genome_assembly,_chromosome:_4	AUGUSTUS	exon	36503734	36503786	.	+	.	ID=g21799.t1.exon1;Parent=g21799.t1;
OX101755.1_Tachina_lurida_genome_assembly,_chromosome:_4	AUGUSTUS	intron	36503787	36503852	1	+	.	ID=g21799.t1.intron1;Parent=g21799.t1;
OX101755.1_Tachina_lurida_genome_assembly,_chromosome:_4	AUGUSTUS	CDS	36503853	36503964	1	+	1	ID=g21799.t1.CDS2;Parent=g21799.t1;
OX101755.1_Tachina_lurida_genome_assembly,_chromosome:_4	AUGUSTUS	exon	36503853	36503964	.	+	.	ID=g21799.t1.exon2;Parent=g21799.t1;
OX101755.1_Tachina_lurida_genome_assembly,_chromosome:_4	AUGUSTUS	intron	36503965	36504132	1	+	.	ID=g21799.t1.intron2;Parent=g21799.t1;
OX101755.1_Tachina_lurida_genome_assembly,_chromosome:_4	AUGUSTUS	CDS	36504133	36504963	1	+	0	ID=g21799.t1.CDS3;Parent=g21799.t1;
OX101755.1_Tachina_lurida_genome_assembly,_chromosome:_4	AUGUSTUS	exon	36504133	36504963	.	+	.	ID=g21799.t1.exon3;Parent=g21799.t1;
OX101755.1_Tachina_lurida_genome_assembly,_chromosome:_4	AUGUSTUS	stop_codon	36504961	36504963	.	+	0	ID=g21799.t1.stop1;Parent=g21799.t1;
OX101755.1_Tachina_lurida_genome_assembly,_chromosome:_4	AUGUSTUS	gene	36619002	36620784	.	-	.	ID=g21800;
OX101755.1_Tachina_lurida_genome_assembly,_chromosome:_4	AUGUSTUS	mRNA	36619002	36620784	0.44	-	.	ID=g21800.t1;Parent=g21800;
OX101755.1_Tachina_lurida_genome_assembly,_chromosome:_4	AUGUSTUS	stop_codon	36619002	36619004	.	-	0	ID=g21800.t1.stop1;Parent=g21800.t1;
OX101755.1_Tachina_lurida_genome_assembly,_chromosome:_4	AUGUSTUS	CDS	36619002	36619900	0.44	-	2	ID=g21800.t1.CDS1;Parent=g21800.t1;
OX101755.1_Tachina_lurida_genome_assembly,_chromosome:_4	AUGUSTUS	exon	36619002	36619900	.	-	.	ID=g21800.t1.exon1;Parent=g21800.t1;
OX101755.1_Tachina_lurida_genome_assembly,_chromosome:_4	AUGUSTUS	intron	36619901	36620696	0.83	-	.	ID=g21800.t1.intron1;Parent=g21800.t1;
OX101755.1_Tachina_lurida_genome_assembly,_chromosome:_4	AUGUSTUS	CDS	36620697	36620784	1	-	0	ID=g21800.t1.CDS2;Parent=g21800.t1;
OX101755.1_Tachina_lurida_genome_assembly,_chromosome:_4	AUGUSTUS	exon	36620697	36620784	.	-	.	ID=g21800.t1.exon2;Parent=g21800.t1;
OX101755.1_Tachina_lurida_genome_assembly,_chromosome:_4	AUGUSTUS	start_codon	36620782	36620784	.	-	0	ID=g21800.t1.start1;Parent=g21800.t1;
OX101755.1_Tachina_lurida_genome_assembly,_chromosome:_4	AUGUSTUS	gene	36627401	36628870	.	-	.	ID=g21801;
OX101755.1_Tachina_lurida_genome_assembly,_chromosome:_4	AUGUSTUS	mRNA	36627401	36628870	1	-	.	ID=g21801.t1;Parent=g21801;
OX101755.1_Tachina_lurida_genome_assembly,_chromosome:_4	AUGUSTUS	stop_codon	36627401	36627403	.	-	0	ID=g21801.t1.stop1;Parent=g21801.t1;
OX101755.1_Tachina_lurida_genome_assembly,_chromosome:_4	AUGUSTUS	CDS	36627401	36628870	1	-	0	ID=g21801.t1.CDS1;Parent=g21801.t1;
OX101755.1_Tachina_lurida_genome_assembly,_chromosome:_4	AUGUSTUS	exon	36627401	36628870	.	-	.	ID=g21801.t1.exon1;Parent=g21801.t1;
OX101755.1_Tachina_lurida_genome_assembly,_chromosome:_4	AUGUSTUS	start_codon	36628868	36628870	.	-	0	ID=g21801.t1.start1;Parent=g21801.t1;
OX101755.1_Tachina_lurida_genome_assembly,_chromosome:_4	AUGUSTUS	gene	36689280	36690479	.	-	.	ID=g21802;
OX101755.1_Tachina_lurida_genome_assembly,_chromosome:_4	AUGUSTUS	mRNA	36689280	36690479	0.91	-	.	ID=g21802.t1;Parent=g21802;
OX101755.1_Tachina_lurida_genome_assembly,_chromosome:_4	AUGUSTUS	stop_codon	36689280	36689282	.	-	0	ID=g21802.t1.stop1;Parent=g21802.t1;
OX101755.1_Tachina_lurida_genome_assembly,_chromosome:_4	AUGUSTUS	CDS	36689280	36689713	0.99	-	2	ID=g21802.t1.CDS1;Parent=g21802.t1;
OX101755.1_Tachina_lurida_genome_assembly,_chromosome:_4	AUGUSTUS	exon	36689280	36689713	.	-	.	ID=g21802.t1.exon1;Parent=g21802.t1;
OX101755.1_Tachina_lurida_genome_assembly,_chromosome:_4	AUGUSTUS	intron	36689714	36690415	0.91	-	.	ID=g21802.t1.intron1;Parent=g21802.t1;
OX101755.1_Tachina_lurida_genome_assembly,_chromosome:_4	AUGUSTUS	CDS	36690416	36690479	0.91	-	0	ID=g21802.t1.CDS2;Parent=g21802.t1;
OX101755.1_Tachina_lurida_genome_assembly,_chromosome:_4	AUGUSTUS	exon	36690416	36690479	.	-	.	ID=g21802.t1.exon2;Parent=g21802.t1;
OX101755.1_Tachina_lurida_genome_assembly,_chromosome:_4	AUGUSTUS	start_codon	36690477	36690479	.	-	0	ID=g21802.t1.start1;Parent=g21802.t1;
OX101755.1_Tachina_lurida_genome_assembly,_chromosome:_4	AUGUSTUS	gene	36826678	36827497	.	-	.	ID=g21803;
OX101755.1_Tachina_lurida_genome_assembly,_chromosome:_4	AUGUSTUS	mRNA	36826678	36827497	0.52	-	.	ID=g21803.t1;Parent=g21803;
OX101755.1_Tachina_lurida_genome_assembly,_chromosome:_4	AUGUSTUS	stop_codon	36826678	36826680	.	-	0	ID=g21803.t1.stop1;Parent=g21803.t1;
OX101755.1_Tachina_lurida_genome_assembly,_chromosome:_4	AUGUSTUS	CDS	36826678	36826921	0.92	-	1	ID=g21803.t1.CDS1;Parent=g21803.t1;
OX101755.1_Tachina_lurida_genome_assembly,_chromosome:_4	AUGUSTUS	exon	36826678	36826921	.	-	.	ID=g21803.t1.exon1;Parent=g21803.t1;
OX101755.1_Tachina_lurida_genome_assembly,_chromosome:_4	AUGUSTUS	intron	36826922	36827138	0.63	-	.	ID=g21803.t1.intron1;Parent=g21803.t1;
OX101755.1_Tachina_lurida_genome_assembly,_chromosome:_4	AUGUSTUS	CDS	36827139	36827497	0.52	-	0	ID=g21803.t1.CDS2;Parent=g21803.t1;
OX101755.1_Tachina_lurida_genome_assembly,_chromosome:_4	AUGUSTUS	exon	36827139	36827497	.	-	.	ID=g21803.t1.exon2;Parent=g21803.t1;
OX101755.1_Tachina_lurida_genome_assembly,_chromosome:_4	AUGUSTUS	start_codon	36827495	36827497	.	-	0	ID=g21803.t1.start1;Parent=g21803.t1;
OX101755.1_Tachina_lurida_genome_assembly,_chromosome:_4	AUGUSTUS	mRNA	36826678	36827071	0.37	-	.	ID=g21803.t2;Parent=g21803;
OX101755.1_Tachina_lurida_genome_assembly,_chromosome:_4	AUGUSTUS	stop_codon	36826678	36826680	.	-	0	ID=g21803.t2.stop1;Parent=g21803.t2;
OX101755.1_Tachina_lurida_genome_assembly,_chromosome:_4	AUGUSTUS	CDS	36826678	36826921	0.59	-	1	ID=g21803.t2.CDS1;Parent=g21803.t2;
OX101755.1_Tachina_lurida_genome_assembly,_chromosome:_4	AUGUSTUS	exon	36826678	36826921	.	-	.	ID=g21803.t2.exon1;Parent=g21803.t2;
OX101755.1_Tachina_lurida_genome_assembly,_chromosome:_4	AUGUSTUS	intron	36826922	36827009	0.37	-	.	ID=g21803.t2.intron1;Parent=g21803.t2;
OX101755.1_Tachina_lurida_genome_assembly,_chromosome:_4	AUGUSTUS	CDS	36827010	36827071	0.37	-	0	ID=g21803.t2.CDS2;Parent=g21803.t2;
OX101755.1_Tachina_lurida_genome_assembly,_chromosome:_4	AUGUSTUS	exon	36827010	36827071	.	-	.	ID=g21803.t2.exon2;Parent=g21803.t2;
OX101755.1_Tachina_lurida_genome_assembly,_chromosome:_4	AUGUSTUS	start_codon	36827069	36827071	.	-	0	ID=g21803.t2.start1;Parent=g21803.t2;
OX101755.1_Tachina_lurida_genome_assembly,_chromosome:_4	AUGUSTUS	gene	36833320	36833781	.	-	.	ID=g21804;
OX101755.1_Tachina_lurida_genome_assembly,_chromosome:_4	AUGUSTUS	mRNA	36833320	36833781	0.95	-	.	ID=g21804.t1;Parent=g21804;
OX101755.1_Tachina_lurida_genome_assembly,_chromosome:_4	AUGUSTUS	stop_codon	36833320	36833322	.	-	0	ID=g21804.t1.stop1;Parent=g21804.t1;
OX101755.1_Tachina_lurida_genome_assembly,_chromosome:_4	AUGUSTUS	CDS	36833320	36833781	0.95	-	0	ID=g21804.t1.CDS1;Parent=g21804.t1;
OX101755.1_Tachina_lurida_genome_assembly,_chromosome:_4	AUGUSTUS	exon	36833320	36833781	.	-	.	ID=g21804.t1.exon1;Parent=g21804.t1;
OX101755.1_Tachina_lurida_genome_assembly,_chromosome:_4	AUGUSTUS	start_codon	36833779	36833781	.	-	0	ID=g21804.t1.start1;Parent=g21804.t1;
OX101755.1_Tachina_lurida_genome_assembly,_chromosome:_4	AUGUSTUS	gene	36887211	36887615	.	+	.	ID=g21805;
OX101755.1_Tachina_lurida_genome_assembly,_chromosome:_4	AUGUSTUS	mRNA	36887211	36887615	1	+	.	ID=g21805.t1;Parent=g21805;
OX101755.1_Tachina_lurida_genome_assembly,_chromosome:_4	AUGUSTUS	start_codon	36887211	36887213	.	+	0	ID=g21805.t1.start1;Parent=g21805.t1;
OX101755.1_Tachina_lurida_genome_assembly,_chromosome:_4	AUGUSTUS	CDS	36887211	36887615	1	+	0	ID=g21805.t1.CDS1;Parent=g21805.t1;
OX101755.1_Tachina_lurida_genome_assembly,_chromosome:_4	AUGUSTUS	exon	36887211	36887615	.	+	.	ID=g21805.t1.exon1;Parent=g21805.t1;
OX101755.1_Tachina_lurida_genome_assembly,_chromosome:_4	AUGUSTUS	stop_codon	36887613	36887615	.	+	0	ID=g21805.t1.stop1;Parent=g21805.t1;
OX101755.1_Tachina_lurida_genome_assembly,_chromosome:_4	AUGUSTUS	gene	36895848	36897513	.	+	.	ID=g21806;
OX101755.1_Tachina_lurida_genome_assembly,_chromosome:_4	AUGUSTUS	mRNA	36895848	36897513	1	+	.	ID=g21806.t1;Parent=g21806;
OX101755.1_Tachina_lurida_genome_assembly,_chromosome:_4	AUGUSTUS	start_codon	36895848	36895850	.	+	0	ID=g21806.t1.start1;Parent=g21806.t1;
OX101755.1_Tachina_lurida_genome_assembly,_chromosome:_4	AUGUSTUS	CDS	36895848	36895890	1	+	0	ID=g21806.t1.CDS1;Parent=g21806.t1;
OX101755.1_Tachina_lurida_genome_assembly,_chromosome:_4	AUGUSTUS	exon	36895848	36895890	.	+	.	ID=g21806.t1.exon1;Parent=g21806.t1;
OX101755.1_Tachina_lurida_genome_assembly,_chromosome:_4	AUGUSTUS	intron	36895891	36895967	1	+	.	ID=g21806.t1.intron1;Parent=g21806.t1;
OX101755.1_Tachina_lurida_genome_assembly,_chromosome:_4	AUGUSTUS	CDS	36895968	36897306	1	+	2	ID=g21806.t1.CDS2;Parent=g21806.t1;
OX101755.1_Tachina_lurida_genome_assembly,_chromosome:_4	AUGUSTUS	exon	36895968	36897306	.	+	.	ID=g21806.t1.exon2;Parent=g21806.t1;
OX101755.1_Tachina_lurida_genome_assembly,_chromosome:_4	AUGUSTUS	intron	36897307	36897377	1	+	.	ID=g21806.t1.intron2;Parent=g21806.t1;
OX101755.1_Tachina_lurida_genome_assembly,_chromosome:_4	AUGUSTUS	CDS	36897378	36897513	1	+	1	ID=g21806.t1.CDS3;Parent=g21806.t1;
OX101755.1_Tachina_lurida_genome_assembly,_chromosome:_4	AUGUSTUS	exon	36897378	36897513	.	+	.	ID=g21806.t1.exon3;Parent=g21806.t1;
OX101755.1_Tachina_lurida_genome_assembly,_chromosome:_4	AUGUSTUS	stop_codon	36897511	36897513	.	+	0	ID=g21806.t1.stop1;Parent=g21806.t1;
OX101755.1_Tachina_lurida_genome_assembly,_chromosome:_4	AUGUSTUS	gene	36908243	36911078	.	-	.	ID=g21807;
OX101755.1_Tachina_lurida_genome_assembly,_chromosome:_4	AUGUSTUS	mRNA	36908243	36911078	1	-	.	ID=g21807.t1;Parent=g21807;
OX101755.1_Tachina_lurida_genome_assembly,_chromosome:_4	AUGUSTUS	stop_codon	36908243	36908245	.	-	0	ID=g21807.t1.stop1;Parent=g21807.t1;
OX101755.1_Tachina_lurida_genome_assembly,_chromosome:_4	AUGUSTUS	CDS	36908243	36909307	1	-	0	ID=g21807.t1.CDS1;Parent=g21807.t1;
OX101755.1_Tachina_lurida_genome_assembly,_chromosome:_4	AUGUSTUS	exon	36908243	36909307	.	-	.	ID=g21807.t1.exon1;Parent=g21807.t1;
OX101755.1_Tachina_lurida_genome_assembly,_chromosome:_4	AUGUSTUS	intron	36909308	36909374	1	-	.	ID=g21807.t1.intron1;Parent=g21807.t1;
OX101755.1_Tachina_lurida_genome_assembly,_chromosome:_4	AUGUSTUS	CDS	36909375	36911078	1	-	0	ID=g21807.t1.CDS2;Parent=g21807.t1;
OX101755.1_Tachina_lurida_genome_assembly,_chromosome:_4	AUGUSTUS	exon	36909375	36911078	.	-	.	ID=g21807.t1.exon2;Parent=g21807.t1;
OX101755.1_Tachina_lurida_genome_assembly,_chromosome:_4	AUGUSTUS	start_codon	36911076	36911078	.	-	0	ID=g21807.t1.start1;Parent=g21807.t1;
OX101755.1_Tachina_lurida_genome_assembly,_chromosome:_4	AUGUSTUS	gene	36919068	36921903	.	-	.	ID=g21808;
OX101755.1_Tachina_lurida_genome_assembly,_chromosome:_4	AUGUSTUS	mRNA	36919068	36921903	1	-	.	ID=g21808.t1;Parent=g21808;
OX101755.1_Tachina_lurida_genome_assembly,_chromosome:_4	AUGUSTUS	stop_codon	36919068	36919070	.	-	0	ID=g21808.t1.stop1;Parent=g21808.t1;
OX101755.1_Tachina_lurida_genome_assembly,_chromosome:_4	AUGUSTUS	CDS	36919068	36920132	1	-	0	ID=g21808.t1.CDS1;Parent=g21808.t1;
OX101755.1_Tachina_lurida_genome_assembly,_chromosome:_4	AUGUSTUS	exon	36919068	36920132	.	-	.	ID=g21808.t1.exon1;Parent=g21808.t1;
OX101755.1_Tachina_lurida_genome_assembly,_chromosome:_4	AUGUSTUS	intron	36920133	36920199	1	-	.	ID=g21808.t1.intron1;Parent=g21808.t1;
OX101755.1_Tachina_lurida_genome_assembly,_chromosome:_4	AUGUSTUS	CDS	36920200	36921903	1	-	0	ID=g21808.t1.CDS2;Parent=g21808.t1;
OX101755.1_Tachina_lurida_genome_assembly,_chromosome:_4	AUGUSTUS	exon	36920200	36921903	.	-	.	ID=g21808.t1.exon2;Parent=g21808.t1;
OX101755.1_Tachina_lurida_genome_assembly,_chromosome:_4	AUGUSTUS	start_codon	36921901	36921903	.	-	0	ID=g21808.t1.start1;Parent=g21808.t1;
OX101755.1_Tachina_lurida_genome_assembly,_chromosome:_4	AUGUSTUS	gene	36939216	36940987	.	-	.	ID=g21809;
OX101755.1_Tachina_lurida_genome_assembly,_chromosome:_4	AUGUSTUS	mRNA	36939216	36940987	0.7	-	.	ID=g21809.t1;Parent=g21809;
OX101755.1_Tachina_lurida_genome_assembly,_chromosome:_4	AUGUSTUS	stop_codon	36939216	36939218	.	-	0	ID=g21809.t1.stop1;Parent=g21809.t1;
OX101755.1_Tachina_lurida_genome_assembly,_chromosome:_4	AUGUSTUS	CDS	36939216	36939319	0.97	-	2	ID=g21809.t1.CDS1;Parent=g21809.t1;
OX101755.1_Tachina_lurida_genome_assembly,_chromosome:_4	AUGUSTUS	exon	36939216	36939319	.	-	.	ID=g21809.t1.exon1;Parent=g21809.t1;
OX101755.1_Tachina_lurida_genome_assembly,_chromosome:_4	AUGUSTUS	intron	36939320	36939671	0.97	-	.	ID=g21809.t1.intron1;Parent=g21809.t1;
OX101755.1_Tachina_lurida_genome_assembly,_chromosome:_4	AUGUSTUS	CDS	36939672	36939993	0.7	-	0	ID=g21809.t1.CDS2;Parent=g21809.t1;
OX101755.1_Tachina_lurida_genome_assembly,_chromosome:_4	AUGUSTUS	exon	36939672	36939993	.	-	.	ID=g21809.t1.exon2;Parent=g21809.t1;
OX101755.1_Tachina_lurida_genome_assembly,_chromosome:_4	AUGUSTUS	intron	36939994	36940130	0.71	-	.	ID=g21809.t1.intron2;Parent=g21809.t1;
OX101755.1_Tachina_lurida_genome_assembly,_chromosome:_4	AUGUSTUS	CDS	36940131	36940484	1	-	0	ID=g21809.t1.CDS3;Parent=g21809.t1;
OX101755.1_Tachina_lurida_genome_assembly,_chromosome:_4	AUGUSTUS	exon	36940131	36940484	.	-	.	ID=g21809.t1.exon3;Parent=g21809.t1;
OX101755.1_Tachina_lurida_genome_assembly,_chromosome:_4	AUGUSTUS	intron	36940485	36940594	1	-	.	ID=g21809.t1.intron3;Parent=g21809.t1;
OX101755.1_Tachina_lurida_genome_assembly,_chromosome:_4	AUGUSTUS	CDS	36940595	36940987	1	-	0	ID=g21809.t1.CDS4;Parent=g21809.t1;
OX101755.1_Tachina_lurida_genome_assembly,_chromosome:_4	AUGUSTUS	exon	36940595	36940987	.	-	.	ID=g21809.t1.exon4;Parent=g21809.t1;
OX101755.1_Tachina_lurida_genome_assembly,_chromosome:_4	AUGUSTUS	start_codon	36940985	36940987	.	-	0	ID=g21809.t1.start1;Parent=g21809.t1;
OX101755.1_Tachina_lurida_genome_assembly,_chromosome:_4	AUGUSTUS	gene	36942598	36943608	.	-	.	ID=g21810;
OX101755.1_Tachina_lurida_genome_assembly,_chromosome:_4	AUGUSTUS	mRNA	36942598	36943608	0.89	-	.	ID=g21810.t1;Parent=g21810;
OX101755.1_Tachina_lurida_genome_assembly,_chromosome:_4	AUGUSTUS	stop_codon	36942598	36942600	.	-	0	ID=g21810.t1.stop1;Parent=g21810.t1;
OX101755.1_Tachina_lurida_genome_assembly,_chromosome:_4	AUGUSTUS	CDS	36942598	36943608	0.89	-	0	ID=g21810.t1.CDS1;Parent=g21810.t1;
OX101755.1_Tachina_lurida_genome_assembly,_chromosome:_4	AUGUSTUS	exon	36942598	36943608	.	-	.	ID=g21810.t1.exon1;Parent=g21810.t1;
OX101755.1_Tachina_lurida_genome_assembly,_chromosome:_4	AUGUSTUS	start_codon	36943606	36943608	.	-	0	ID=g21810.t1.start1;Parent=g21810.t1;
OX101755.1_Tachina_lurida_genome_assembly,_chromosome:_4	AUGUSTUS	gene	36958642	36959112	.	-	.	ID=g21811;
OX101755.1_Tachina_lurida_genome_assembly,_chromosome:_4	AUGUSTUS	mRNA	36958642	36959112	0.98	-	.	ID=g21811.t1;Parent=g21811;
OX101755.1_Tachina_lurida_genome_assembly,_chromosome:_4	AUGUSTUS	stop_codon	36958642	36958644	.	-	0	ID=g21811.t1.stop1;Parent=g21811.t1;
OX101755.1_Tachina_lurida_genome_assembly,_chromosome:_4	AUGUSTUS	CDS	36958642	36958884	0.98	-	0	ID=g21811.t1.CDS1;Parent=g21811.t1;
OX101755.1_Tachina_lurida_genome_assembly,_chromosome:_4	AUGUSTUS	exon	36958642	36958884	.	-	.	ID=g21811.t1.exon1;Parent=g21811.t1;
OX101755.1_Tachina_lurida_genome_assembly,_chromosome:_4	AUGUSTUS	intron	36958885	36959034	1	-	.	ID=g21811.t1.intron1;Parent=g21811.t1;
OX101755.1_Tachina_lurida_genome_assembly,_chromosome:_4	AUGUSTUS	CDS	36959035	36959112	1	-	0	ID=g21811.t1.CDS2;Parent=g21811.t1;
OX101755.1_Tachina_lurida_genome_assembly,_chromosome:_4	AUGUSTUS	exon	36959035	36959112	.	-	.	ID=g21811.t1.exon2;Parent=g21811.t1;
OX101755.1_Tachina_lurida_genome_assembly,_chromosome:_4	AUGUSTUS	start_codon	36959110	36959112	.	-	0	ID=g21811.t1.start1;Parent=g21811.t1;
OX101755.1_Tachina_lurida_genome_assembly,_chromosome:_4	AUGUSTUS	gene	36982044	36982435	.	-	.	ID=g21812;
OX101755.1_Tachina_lurida_genome_assembly,_chromosome:_4	AUGUSTUS	mRNA	36982044	36982435	0.96	-	.	ID=g21812.t1;Parent=g21812;
OX101755.1_Tachina_lurida_genome_assembly,_chromosome:_4	AUGUSTUS	stop_codon	36982044	36982046	.	-	0	ID=g21812.t1.stop1;Parent=g21812.t1;
OX101755.1_Tachina_lurida_genome_assembly,_chromosome:_4	AUGUSTUS	CDS	36982044	36982117	1	-	2	ID=g21812.t1.CDS1;Parent=g21812.t1;
OX101755.1_Tachina_lurida_genome_assembly,_chromosome:_4	AUGUSTUS	exon	36982044	36982117	.	-	.	ID=g21812.t1.exon1;Parent=g21812.t1;
OX101755.1_Tachina_lurida_genome_assembly,_chromosome:_4	AUGUSTUS	intron	36982118	36982203	0.96	-	.	ID=g21812.t1.intron1;Parent=g21812.t1;
OX101755.1_Tachina_lurida_genome_assembly,_chromosome:_4	AUGUSTUS	CDS	36982204	36982435	0.96	-	0	ID=g21812.t1.CDS2;Parent=g21812.t1;
OX101755.1_Tachina_lurida_genome_assembly,_chromosome:_4	AUGUSTUS	exon	36982204	36982435	.	-	.	ID=g21812.t1.exon2;Parent=g21812.t1;
OX101755.1_Tachina_lurida_genome_assembly,_chromosome:_4	AUGUSTUS	start_codon	36982433	36982435	.	-	0	ID=g21812.t1.start1;Parent=g21812.t1;
OX101755.1_Tachina_lurida_genome_assembly,_chromosome:_4	AUGUSTUS	gene	36982458	36983045	.	-	.	ID=g21813;
OX101755.1_Tachina_lurida_genome_assembly,_chromosome:_4	AUGUSTUS	mRNA	36982458	36983045	1	-	.	ID=g21813.t1;Parent=g21813;
OX101755.1_Tachina_lurida_genome_assembly,_chromosome:_4	AUGUSTUS	stop_codon	36982458	36982460	.	-	0	ID=g21813.t1.stop1;Parent=g21813.t1;
OX101755.1_Tachina_lurida_genome_assembly,_chromosome:_4	AUGUSTUS	CDS	36982458	36983045	1	-	0	ID=g21813.t1.CDS1;Parent=g21813.t1;
OX101755.1_Tachina_lurida_genome_assembly,_chromosome:_4	AUGUSTUS	exon	36982458	36983045	.	-	.	ID=g21813.t1.exon1;Parent=g21813.t1;
OX101755.1_Tachina_lurida_genome_assembly,_chromosome:_4	AUGUSTUS	start_codon	36983043	36983045	.	-	0	ID=g21813.t1.start1;Parent=g21813.t1;
OX101755.1_Tachina_lurida_genome_assembly,_chromosome:_4	AUGUSTUS	gene	36995992	37033424	.	+	.	ID=g21814;
OX101755.1_Tachina_lurida_genome_assembly,_chromosome:_4	AUGUSTUS	mRNA	36995992	37033424	0.93	+	.	ID=g21814.t1;Parent=g21814;
OX101755.1_Tachina_lurida_genome_assembly,_chromosome:_4	AUGUSTUS	start_codon	36995992	36995994	.	+	0	ID=g21814.t1.start1;Parent=g21814.t1;
OX101755.1_Tachina_lurida_genome_assembly,_chromosome:_4	AUGUSTUS	CDS	36995992	36996001	0.98	+	0	ID=g21814.t1.CDS1;Parent=g21814.t1;
OX101755.1_Tachina_lurida_genome_assembly,_chromosome:_4	AUGUSTUS	exon	36995992	36996001	.	+	.	ID=g21814.t1.exon1;Parent=g21814.t1;
OX101755.1_Tachina_lurida_genome_assembly,_chromosome:_4	AUGUSTUS	intron	36996002	37002017	0.98	+	.	ID=g21814.t1.intron1;Parent=g21814.t1;
OX101755.1_Tachina_lurida_genome_assembly,_chromosome:_4	AUGUSTUS	CDS	37002018	37002265	1	+	2	ID=g21814.t1.CDS2;Parent=g21814.t1;
OX101755.1_Tachina_lurida_genome_assembly,_chromosome:_4	AUGUSTUS	exon	37002018	37002265	.	+	.	ID=g21814.t1.exon2;Parent=g21814.t1;
OX101755.1_Tachina_lurida_genome_assembly,_chromosome:_4	AUGUSTUS	intron	37002266	37002349	1	+	.	ID=g21814.t1.intron2;Parent=g21814.t1;
OX101755.1_Tachina_lurida_genome_assembly,_chromosome:_4	AUGUSTUS	CDS	37002350	37002593	1	+	0	ID=g21814.t1.CDS3;Parent=g21814.t1;
OX101755.1_Tachina_lurida_genome_assembly,_chromosome:_4	AUGUSTUS	exon	37002350	37002593	.	+	.	ID=g21814.t1.exon3;Parent=g21814.t1;
OX101755.1_Tachina_lurida_genome_assembly,_chromosome:_4	AUGUSTUS	intron	37002594	37012987	1	+	.	ID=g21814.t1.intron3;Parent=g21814.t1;
OX101755.1_Tachina_lurida_genome_assembly,_chromosome:_4	AUGUSTUS	CDS	37012988	37013112	0.95	+	2	ID=g21814.t1.CDS4;Parent=g21814.t1;
OX101755.1_Tachina_lurida_genome_assembly,_chromosome:_4	AUGUSTUS	exon	37012988	37013112	.	+	.	ID=g21814.t1.exon4;Parent=g21814.t1;
OX101755.1_Tachina_lurida_genome_assembly,_chromosome:_4	AUGUSTUS	intron	37013113	37031862	0.95	+	.	ID=g21814.t1.intron4;Parent=g21814.t1;
OX101755.1_Tachina_lurida_genome_assembly,_chromosome:_4	AUGUSTUS	CDS	37031863	37032051	0.95	+	0	ID=g21814.t1.CDS5;Parent=g21814.t1;
OX101755.1_Tachina_lurida_genome_assembly,_chromosome:_4	AUGUSTUS	exon	37031863	37032051	.	+	.	ID=g21814.t1.exon5;Parent=g21814.t1;
OX101755.1_Tachina_lurida_genome_assembly,_chromosome:_4	AUGUSTUS	intron	37032052	37033310	1	+	.	ID=g21814.t1.intron5;Parent=g21814.t1;
OX101755.1_Tachina_lurida_genome_assembly,_chromosome:_4	AUGUSTUS	CDS	37033311	37033424	1	+	0	ID=g21814.t1.CDS6;Parent=g21814.t1;
OX101755.1_Tachina_lurida_genome_assembly,_chromosome:_4	AUGUSTUS	exon	37033311	37033424	.	+	.	ID=g21814.t1.exon6;Parent=g21814.t1;
OX101755.1_Tachina_lurida_genome_assembly,_chromosome:_4	AUGUSTUS	stop_codon	37033422	37033424	.	+	0	ID=g21814.t1.stop1;Parent=g21814.t1;
OX101755.1_Tachina_lurida_genome_assembly,_chromosome:_4	GeneMark.hmm3	mRNA	37031875	37033424	.	+	.	ID=g21814.t2;Parent=g21814;
OX101755.1_Tachina_lurida_genome_assembly,_chromosome:_4	GeneMark.hmm3	start_codon	37031875	37031877	.	+	0	ID=g21814.t2.start1;Parent=g21814.t2;
OX101755.1_Tachina_lurida_genome_assembly,_chromosome:_4	GeneMark.hmm3	CDS	37031875	37032051	.	+	0	ID=g21814.t2.CDS1;Parent=g21814.t2;
OX101755.1_Tachina_lurida_genome_assembly,_chromosome:_4	GeneMark.hmm3	exon	37031875	37032051	0	+	.	ID=g21814.t2.exon1;Parent=g21814.t2;
OX101755.1_Tachina_lurida_genome_assembly,_chromosome:_4	GeneMark.hmm3	intron	37032052	37033310	.	+	0	ID=g21814.t2.intron1;Parent=g21814.t2;
OX101755.1_Tachina_lurida_genome_assembly,_chromosome:_4	GeneMark.hmm3	CDS	37033311	37033424	.	+	0	ID=g21814.t2.CDS2;Parent=g21814.t2;
OX101755.1_Tachina_lurida_genome_assembly,_chromosome:_4	GeneMark.hmm3	exon	37033311	37033424	0	+	.	ID=g21814.t2.exon2;Parent=g21814.t2;
OX101755.1_Tachina_lurida_genome_assembly,_chromosome:_4	GeneMark.hmm3	stop_codon	37033422	37033424	.	+	0	ID=g21814.t2.stop1;Parent=g21814.t2;
OX101755.1_Tachina_lurida_genome_assembly,_chromosome:_4	AUGUSTUS	gene	37045130	37045495	.	-	.	ID=g21815;
OX101755.1_Tachina_lurida_genome_assembly,_chromosome:_4	AUGUSTUS	mRNA	37045130	37045495	1	-	.	ID=g21815.t1;Parent=g21815;
OX101755.1_Tachina_lurida_genome_assembly,_chromosome:_4	AUGUSTUS	stop_codon	37045130	37045132	.	-	0	ID=g21815.t1.stop1;Parent=g21815.t1;
OX101755.1_Tachina_lurida_genome_assembly,_chromosome:_4	AUGUSTUS	CDS	37045130	37045495	1	-	0	ID=g21815.t1.CDS1;Parent=g21815.t1;
OX101755.1_Tachina_lurida_genome_assembly,_chromosome:_4	AUGUSTUS	exon	37045130	37045495	.	-	.	ID=g21815.t1.exon1;Parent=g21815.t1;
OX101755.1_Tachina_lurida_genome_assembly,_chromosome:_4	AUGUSTUS	start_codon	37045493	37045495	.	-	0	ID=g21815.t1.start1;Parent=g21815.t1;
OX101755.1_Tachina_lurida_genome_assembly,_chromosome:_4	AUGUSTUS	gene	37098635	37100542	.	-	.	ID=g21816;
OX101755.1_Tachina_lurida_genome_assembly,_chromosome:_4	AUGUSTUS	mRNA	37098635	37100542	0.75	-	.	ID=g21816.t1;Parent=g21816;
OX101755.1_Tachina_lurida_genome_assembly,_chromosome:_4	AUGUSTUS	stop_codon	37098635	37098637	.	-	0	ID=g21816.t1.stop1;Parent=g21816.t1;
OX101755.1_Tachina_lurida_genome_assembly,_chromosome:_4	AUGUSTUS	CDS	37098635	37098725	0.97	-	1	ID=g21816.t1.CDS1;Parent=g21816.t1;
OX101755.1_Tachina_lurida_genome_assembly,_chromosome:_4	AUGUSTUS	exon	37098635	37098725	.	-	.	ID=g21816.t1.exon1;Parent=g21816.t1;
OX101755.1_Tachina_lurida_genome_assembly,_chromosome:_4	AUGUSTUS	intron	37098726	37099334	0.78	-	.	ID=g21816.t1.intron1;Parent=g21816.t1;
OX101755.1_Tachina_lurida_genome_assembly,_chromosome:_4	AUGUSTUS	CDS	37099335	37100542	0.75	-	0	ID=g21816.t1.CDS2;Parent=g21816.t1;
OX101755.1_Tachina_lurida_genome_assembly,_chromosome:_4	AUGUSTUS	exon	37099335	37100542	.	-	.	ID=g21816.t1.exon2;Parent=g21816.t1;
OX101755.1_Tachina_lurida_genome_assembly,_chromosome:_4	AUGUSTUS	start_codon	37100540	37100542	.	-	0	ID=g21816.t1.start1;Parent=g21816.t1;
OX101755.1_Tachina_lurida_genome_assembly,_chromosome:_4	AUGUSTUS	mRNA	37099533	37100542	1	-	.	ID=g21816.t2;Parent=g21816;
OX101755.1_Tachina_lurida_genome_assembly,_chromosome:_4	AUGUSTUS	stop_codon	37099533	37099535	.	-	0	ID=g21816.t2.stop1;Parent=g21816.t2;
OX101755.1_Tachina_lurida_genome_assembly,_chromosome:_4	AUGUSTUS	CDS	37099533	37099560	1	-	1	ID=g21816.t2.CDS1;Parent=g21816.t2;
OX101755.1_Tachina_lurida_genome_assembly,_chromosome:_4	AUGUSTUS	exon	37099533	37099560	.	-	.	ID=g21816.t2.exon1;Parent=g21816.t2;
OX101755.1_Tachina_lurida_genome_assembly,_chromosome:_4	AUGUSTUS	intron	37099561	37099619	1	-	.	ID=g21816.t2.intron1;Parent=g21816.t2;
OX101755.1_Tachina_lurida_genome_assembly,_chromosome:_4	AUGUSTUS	CDS	37099620	37100542	1	-	0	ID=g21816.t2.CDS2;Parent=g21816.t2;
OX101755.1_Tachina_lurida_genome_assembly,_chromosome:_4	AUGUSTUS	exon	37099620	37100542	.	-	.	ID=g21816.t2.exon2;Parent=g21816.t2;
OX101755.1_Tachina_lurida_genome_assembly,_chromosome:_4	AUGUSTUS	start_codon	37100540	37100542	.	-	0	ID=g21816.t2.start1;Parent=g21816.t2;
OX101755.1_Tachina_lurida_genome_assembly,_chromosome:_4	AUGUSTUS	gene	37137529	37138440	.	-	.	ID=g21817;
OX101755.1_Tachina_lurida_genome_assembly,_chromosome:_4	AUGUSTUS	mRNA	37137529	37138440	0.34	-	.	ID=g21817.t1;Parent=g21817;
OX101755.1_Tachina_lurida_genome_assembly,_chromosome:_4	AUGUSTUS	stop_codon	37137529	37137531	.	-	0	ID=g21817.t1.stop1;Parent=g21817.t1;
OX101755.1_Tachina_lurida_genome_assembly,_chromosome:_4	AUGUSTUS	CDS	37137529	37137683	0.76	-	2	ID=g21817.t1.CDS1;Parent=g21817.t1;
OX101755.1_Tachina_lurida_genome_assembly,_chromosome:_4	AUGUSTUS	exon	37137529	37137683	.	-	.	ID=g21817.t1.exon1;Parent=g21817.t1;
OX101755.1_Tachina_lurida_genome_assembly,_chromosome:_4	AUGUSTUS	intron	37137684	37137992	0.34	-	.	ID=g21817.t1.intron1;Parent=g21817.t1;
OX101755.1_Tachina_lurida_genome_assembly,_chromosome:_4	AUGUSTUS	CDS	37137993	37138440	0.83	-	0	ID=g21817.t1.CDS2;Parent=g21817.t1;
OX101755.1_Tachina_lurida_genome_assembly,_chromosome:_4	AUGUSTUS	exon	37137993	37138440	.	-	.	ID=g21817.t1.exon2;Parent=g21817.t1;
OX101755.1_Tachina_lurida_genome_assembly,_chromosome:_4	AUGUSTUS	start_codon	37138438	37138440	.	-	0	ID=g21817.t1.start1;Parent=g21817.t1;
OX101755.1_Tachina_lurida_genome_assembly,_chromosome:_4	AUGUSTUS	gene	37153000	37154304	.	-	.	ID=g21818;
OX101755.1_Tachina_lurida_genome_assembly,_chromosome:_4	AUGUSTUS	mRNA	37153000	37154304	0.92	-	.	ID=g21818.t1;Parent=g21818;
OX101755.1_Tachina_lurida_genome_assembly,_chromosome:_4	AUGUSTUS	stop_codon	37153000	37153002	.	-	0	ID=g21818.t1.stop1;Parent=g21818.t1;
OX101755.1_Tachina_lurida_genome_assembly,_chromosome:_4	AUGUSTUS	CDS	37153000	37154304	0.92	-	0	ID=g21818.t1.CDS1;Parent=g21818.t1;
OX101755.1_Tachina_lurida_genome_assembly,_chromosome:_4	AUGUSTUS	exon	37153000	37154304	.	-	.	ID=g21818.t1.exon1;Parent=g21818.t1;
OX101755.1_Tachina_lurida_genome_assembly,_chromosome:_4	AUGUSTUS	start_codon	37154302	37154304	.	-	0	ID=g21818.t1.start1;Parent=g21818.t1;
OX101755.1_Tachina_lurida_genome_assembly,_chromosome:_4	AUGUSTUS	mRNA	37153000	37154304	0.4	-	.	ID=g21818.t2;Parent=g21818;
OX101755.1_Tachina_lurida_genome_assembly,_chromosome:_4	AUGUSTUS	stop_codon	37153000	37153002	.	-	0	ID=g21818.t2.stop1;Parent=g21818.t2;
OX101755.1_Tachina_lurida_genome_assembly,_chromosome:_4	AUGUSTUS	CDS	37153000	37153149	0.82	-	0	ID=g21818.t2.CDS1;Parent=g21818.t2;
OX101755.1_Tachina_lurida_genome_assembly,_chromosome:_4	AUGUSTUS	exon	37153000	37153149	.	-	.	ID=g21818.t2.exon1;Parent=g21818.t2;
OX101755.1_Tachina_lurida_genome_assembly,_chromosome:_4	AUGUSTUS	intron	37153150	37154169	0.4	-	.	ID=g21818.t2.intron1;Parent=g21818.t2;
OX101755.1_Tachina_lurida_genome_assembly,_chromosome:_4	AUGUSTUS	CDS	37154170	37154304	0.48	-	0	ID=g21818.t2.CDS2;Parent=g21818.t2;
OX101755.1_Tachina_lurida_genome_assembly,_chromosome:_4	AUGUSTUS	exon	37154170	37154304	.	-	.	ID=g21818.t2.exon2;Parent=g21818.t2;
OX101755.1_Tachina_lurida_genome_assembly,_chromosome:_4	AUGUSTUS	start_codon	37154302	37154304	.	-	0	ID=g21818.t2.start1;Parent=g21818.t2;
OX101755.1_Tachina_lurida_genome_assembly,_chromosome:_4	AUGUSTUS	gene	37161961	37182579	.	-	.	ID=g21819;
OX101755.1_Tachina_lurida_genome_assembly,_chromosome:_4	AUGUSTUS	mRNA	37161961	37182579	0.48	-	.	ID=g21819.t1;Parent=g21819;
OX101755.1_Tachina_lurida_genome_assembly,_chromosome:_4	AUGUSTUS	stop_codon	37161961	37161963	.	-	0	ID=g21819.t1.stop1;Parent=g21819.t1;
OX101755.1_Tachina_lurida_genome_assembly,_chromosome:_4	AUGUSTUS	CDS	37161961	37162234	1	-	1	ID=g21819.t1.CDS1;Parent=g21819.t1;
OX101755.1_Tachina_lurida_genome_assembly,_chromosome:_4	AUGUSTUS	exon	37161961	37162234	.	-	.	ID=g21819.t1.exon1;Parent=g21819.t1;
OX101755.1_Tachina_lurida_genome_assembly,_chromosome:_4	AUGUSTUS	intron	37162235	37178481	1	-	.	ID=g21819.t1.intron1;Parent=g21819.t1;
OX101755.1_Tachina_lurida_genome_assembly,_chromosome:_4	AUGUSTUS	CDS	37178482	37178582	1	-	0	ID=g21819.t1.CDS2;Parent=g21819.t1;
OX101755.1_Tachina_lurida_genome_assembly,_chromosome:_4	AUGUSTUS	exon	37178482	37178582	.	-	.	ID=g21819.t1.exon2;Parent=g21819.t1;
OX101755.1_Tachina_lurida_genome_assembly,_chromosome:_4	AUGUSTUS	intron	37178583	37178647	1	-	.	ID=g21819.t1.intron2;Parent=g21819.t1;
OX101755.1_Tachina_lurida_genome_assembly,_chromosome:_4	AUGUSTUS	CDS	37178648	37178721	1	-	2	ID=g21819.t1.CDS3;Parent=g21819.t1;
OX101755.1_Tachina_lurida_genome_assembly,_chromosome:_4	AUGUSTUS	exon	37178648	37178721	.	-	.	ID=g21819.t1.exon3;Parent=g21819.t1;
OX101755.1_Tachina_lurida_genome_assembly,_chromosome:_4	AUGUSTUS	intron	37178722	37178776	1	-	.	ID=g21819.t1.intron3;Parent=g21819.t1;
OX101755.1_Tachina_lurida_genome_assembly,_chromosome:_4	AUGUSTUS	CDS	37178777	37180041	1	-	1	ID=g21819.t1.CDS4;Parent=g21819.t1;
OX101755.1_Tachina_lurida_genome_assembly,_chromosome:_4	AUGUSTUS	exon	37178777	37180041	.	-	.	ID=g21819.t1.exon4;Parent=g21819.t1;
OX101755.1_Tachina_lurida_genome_assembly,_chromosome:_4	AUGUSTUS	intron	37180042	37180589	1	-	.	ID=g21819.t1.intron4;Parent=g21819.t1;
OX101755.1_Tachina_lurida_genome_assembly,_chromosome:_4	AUGUSTUS	CDS	37180590	37180981	0.99	-	0	ID=g21819.t1.CDS5;Parent=g21819.t1;
OX101755.1_Tachina_lurida_genome_assembly,_chromosome:_4	AUGUSTUS	exon	37180590	37180981	.	-	.	ID=g21819.t1.exon5;Parent=g21819.t1;
OX101755.1_Tachina_lurida_genome_assembly,_chromosome:_4	AUGUSTUS	intron	37180982	37182558	0.48	-	.	ID=g21819.t1.intron5;Parent=g21819.t1;
OX101755.1_Tachina_lurida_genome_assembly,_chromosome:_4	AUGUSTUS	CDS	37182559	37182579	0.48	-	0	ID=g21819.t1.CDS6;Parent=g21819.t1;
OX101755.1_Tachina_lurida_genome_assembly,_chromosome:_4	AUGUSTUS	exon	37182559	37182579	.	-	.	ID=g21819.t1.exon6;Parent=g21819.t1;
OX101755.1_Tachina_lurida_genome_assembly,_chromosome:_4	AUGUSTUS	start_codon	37182577	37182579	.	-	0	ID=g21819.t1.start1;Parent=g21819.t1;
OX101755.1_Tachina_lurida_genome_assembly,_chromosome:_4	AUGUSTUS	gene	37193913	37195292	.	+	.	ID=g21820;
OX101755.1_Tachina_lurida_genome_assembly,_chromosome:_4	AUGUSTUS	mRNA	37193913	37195292	1	+	.	ID=g21820.t1;Parent=g21820;
OX101755.1_Tachina_lurida_genome_assembly,_chromosome:_4	AUGUSTUS	start_codon	37193913	37193915	.	+	0	ID=g21820.t1.start1;Parent=g21820.t1;
OX101755.1_Tachina_lurida_genome_assembly,_chromosome:_4	AUGUSTUS	CDS	37193913	37195292	1	+	0	ID=g21820.t1.CDS1;Parent=g21820.t1;
OX101755.1_Tachina_lurida_genome_assembly,_chromosome:_4	AUGUSTUS	exon	37193913	37195292	.	+	.	ID=g21820.t1.exon1;Parent=g21820.t1;
OX101755.1_Tachina_lurida_genome_assembly,_chromosome:_4	AUGUSTUS	stop_codon	37195290	37195292	.	+	0	ID=g21820.t1.stop1;Parent=g21820.t1;
OX101755.1_Tachina_lurida_genome_assembly,_chromosome:_4	AUGUSTUS	gene	37212770	37240254	.	-	.	ID=g21821;
OX101755.1_Tachina_lurida_genome_assembly,_chromosome:_4	AUGUSTUS	mRNA	37212770	37240254	0.5	-	.	ID=g21821.t1;Parent=g21821;
OX101755.1_Tachina_lurida_genome_assembly,_chromosome:_4	AUGUSTUS	stop_codon	37212770	37212772	.	-	0	ID=g21821.t1.stop1;Parent=g21821.t1;
OX101755.1_Tachina_lurida_genome_assembly,_chromosome:_4	AUGUSTUS	CDS	37212770	37213699	0.96	-	0	ID=g21821.t1.CDS1;Parent=g21821.t1;
OX101755.1_Tachina_lurida_genome_assembly,_chromosome:_4	AUGUSTUS	exon	37212770	37213699	.	-	.	ID=g21821.t1.exon1;Parent=g21821.t1;
OX101755.1_Tachina_lurida_genome_assembly,_chromosome:_4	AUGUSTUS	intron	37213700	37239179	1	-	.	ID=g21821.t1.intron1;Parent=g21821.t1;
OX101755.1_Tachina_lurida_genome_assembly,_chromosome:_4	AUGUSTUS	CDS	37239180	37239517	1	-	2	ID=g21821.t1.CDS2;Parent=g21821.t1;
OX101755.1_Tachina_lurida_genome_assembly,_chromosome:_4	AUGUSTUS	exon	37239180	37239517	.	-	.	ID=g21821.t1.exon2;Parent=g21821.t1;
OX101755.1_Tachina_lurida_genome_assembly,_chromosome:_4	AUGUSTUS	intron	37239518	37240238	0.53	-	.	ID=g21821.t1.intron2;Parent=g21821.t1;
OX101755.1_Tachina_lurida_genome_assembly,_chromosome:_4	AUGUSTUS	CDS	37240239	37240254	0.53	-	0	ID=g21821.t1.CDS3;Parent=g21821.t1;
OX101755.1_Tachina_lurida_genome_assembly,_chromosome:_4	AUGUSTUS	exon	37240239	37240254	.	-	.	ID=g21821.t1.exon3;Parent=g21821.t1;
OX101755.1_Tachina_lurida_genome_assembly,_chromosome:_4	AUGUSTUS	start_codon	37240252	37240254	.	-	0	ID=g21821.t1.start1;Parent=g21821.t1;
OX101755.1_Tachina_lurida_genome_assembly,_chromosome:_4	AUGUSTUS	gene	37272605	37285970	.	+	.	ID=g21822;
OX101755.1_Tachina_lurida_genome_assembly,_chromosome:_4	AUGUSTUS	mRNA	37272605	37285970	0.43	+	.	ID=g21822.t1;Parent=g21822;
OX101755.1_Tachina_lurida_genome_assembly,_chromosome:_4	AUGUSTUS	start_codon	37272605	37272607	.	+	0	ID=g21822.t1.start1;Parent=g21822.t1;
OX101755.1_Tachina_lurida_genome_assembly,_chromosome:_4	AUGUSTUS	CDS	37272605	37272738	0.97	+	0	ID=g21822.t1.CDS1;Parent=g21822.t1;
OX101755.1_Tachina_lurida_genome_assembly,_chromosome:_4	AUGUSTUS	exon	37272605	37272738	.	+	.	ID=g21822.t1.exon1;Parent=g21822.t1;
OX101755.1_Tachina_lurida_genome_assembly,_chromosome:_4	AUGUSTUS	intron	37272739	37285732	0.43	+	.	ID=g21822.t1.intron1;Parent=g21822.t1;
OX101755.1_Tachina_lurida_genome_assembly,_chromosome:_4	AUGUSTUS	CDS	37285733	37285970	0.44	+	1	ID=g21822.t1.CDS2;Parent=g21822.t1;
OX101755.1_Tachina_lurida_genome_assembly,_chromosome:_4	AUGUSTUS	exon	37285733	37285970	.	+	.	ID=g21822.t1.exon2;Parent=g21822.t1;
OX101755.1_Tachina_lurida_genome_assembly,_chromosome:_4	AUGUSTUS	stop_codon	37285968	37285970	.	+	0	ID=g21822.t1.stop1;Parent=g21822.t1;
OX101755.1_Tachina_lurida_genome_assembly,_chromosome:_4	AUGUSTUS	gene	37388646	37389584	.	-	.	ID=g21823;
OX101755.1_Tachina_lurida_genome_assembly,_chromosome:_4	AUGUSTUS	mRNA	37388646	37389584	1	-	.	ID=g21823.t1;Parent=g21823;
OX101755.1_Tachina_lurida_genome_assembly,_chromosome:_4	AUGUSTUS	stop_codon	37388646	37388648	.	-	0	ID=g21823.t1.stop1;Parent=g21823.t1;
OX101755.1_Tachina_lurida_genome_assembly,_chromosome:_4	AUGUSTUS	CDS	37388646	37389344	1	-	0	ID=g21823.t1.CDS1;Parent=g21823.t1;
OX101755.1_Tachina_lurida_genome_assembly,_chromosome:_4	AUGUSTUS	exon	37388646	37389344	.	-	.	ID=g21823.t1.exon1;Parent=g21823.t1;
OX101755.1_Tachina_lurida_genome_assembly,_chromosome:_4	AUGUSTUS	intron	37389345	37389494	1	-	.	ID=g21823.t1.intron1;Parent=g21823.t1;
OX101755.1_Tachina_lurida_genome_assembly,_chromosome:_4	AUGUSTUS	CDS	37389495	37389584	1	-	0	ID=g21823.t1.CDS2;Parent=g21823.t1;
OX101755.1_Tachina_lurida_genome_assembly,_chromosome:_4	AUGUSTUS	exon	37389495	37389584	.	-	.	ID=g21823.t1.exon2;Parent=g21823.t1;
OX101755.1_Tachina_lurida_genome_assembly,_chromosome:_4	AUGUSTUS	start_codon	37389582	37389584	.	-	0	ID=g21823.t1.start1;Parent=g21823.t1;
OX101755.1_Tachina_lurida_genome_assembly,_chromosome:_4	AUGUSTUS	gene	37393513	37394449	.	-	.	ID=g21824;
OX101755.1_Tachina_lurida_genome_assembly,_chromosome:_4	AUGUSTUS	mRNA	37393513	37394449	1	-	.	ID=g21824.t1;Parent=g21824;
OX101755.1_Tachina_lurida_genome_assembly,_chromosome:_4	AUGUSTUS	stop_codon	37393513	37393515	.	-	0	ID=g21824.t1.stop1;Parent=g21824.t1;
OX101755.1_Tachina_lurida_genome_assembly,_chromosome:_4	AUGUSTUS	CDS	37393513	37393535	1	-	2	ID=g21824.t1.CDS1;Parent=g21824.t1;
OX101755.1_Tachina_lurida_genome_assembly,_chromosome:_4	AUGUSTUS	exon	37393513	37393535	.	-	.	ID=g21824.t1.exon1;Parent=g21824.t1;
OX101755.1_Tachina_lurida_genome_assembly,_chromosome:_4	AUGUSTUS	intron	37393536	37393602	1	-	.	ID=g21824.t1.intron1;Parent=g21824.t1;
OX101755.1_Tachina_lurida_genome_assembly,_chromosome:_4	AUGUSTUS	CDS	37393603	37393817	1	-	1	ID=g21824.t1.CDS2;Parent=g21824.t1;
OX101755.1_Tachina_lurida_genome_assembly,_chromosome:_4	AUGUSTUS	exon	37393603	37393817	.	-	.	ID=g21824.t1.exon2;Parent=g21824.t1;
OX101755.1_Tachina_lurida_genome_assembly,_chromosome:_4	AUGUSTUS	intron	37393818	37393991	1	-	.	ID=g21824.t1.intron2;Parent=g21824.t1;
OX101755.1_Tachina_lurida_genome_assembly,_chromosome:_4	AUGUSTUS	CDS	37393992	37394110	1	-	0	ID=g21824.t1.CDS3;Parent=g21824.t1;
OX101755.1_Tachina_lurida_genome_assembly,_chromosome:_4	AUGUSTUS	exon	37393992	37394110	.	-	.	ID=g21824.t1.exon3;Parent=g21824.t1;
OX101755.1_Tachina_lurida_genome_assembly,_chromosome:_4	AUGUSTUS	intron	37394111	37394168	1	-	.	ID=g21824.t1.intron3;Parent=g21824.t1;
OX101755.1_Tachina_lurida_genome_assembly,_chromosome:_4	AUGUSTUS	CDS	37394169	37394244	1	-	1	ID=g21824.t1.CDS4;Parent=g21824.t1;
OX101755.1_Tachina_lurida_genome_assembly,_chromosome:_4	AUGUSTUS	exon	37394169	37394244	.	-	.	ID=g21824.t1.exon4;Parent=g21824.t1;
OX101755.1_Tachina_lurida_genome_assembly,_chromosome:_4	AUGUSTUS	intron	37394245	37394324	1	-	.	ID=g21824.t1.intron4;Parent=g21824.t1;
OX101755.1_Tachina_lurida_genome_assembly,_chromosome:_4	AUGUSTUS	CDS	37394325	37394449	1	-	0	ID=g21824.t1.CDS5;Parent=g21824.t1;
OX101755.1_Tachina_lurida_genome_assembly,_chromosome:_4	AUGUSTUS	exon	37394325	37394449	.	-	.	ID=g21824.t1.exon5;Parent=g21824.t1;
OX101755.1_Tachina_lurida_genome_assembly,_chromosome:_4	AUGUSTUS	start_codon	37394447	37394449	.	-	0	ID=g21824.t1.start1;Parent=g21824.t1;
OX101755.1_Tachina_lurida_genome_assembly,_chromosome:_4	AUGUSTUS	gene	37413180	37414620	.	+	.	ID=g21825;
OX101755.1_Tachina_lurida_genome_assembly,_chromosome:_4	AUGUSTUS	mRNA	37413180	37414620	0.84	+	.	ID=g21825.t1;Parent=g21825;
OX101755.1_Tachina_lurida_genome_assembly,_chromosome:_4	AUGUSTUS	start_codon	37413180	37413182	.	+	0	ID=g21825.t1.start1;Parent=g21825.t1;
OX101755.1_Tachina_lurida_genome_assembly,_chromosome:_4	AUGUSTUS	CDS	37413180	37414193	0.89	+	0	ID=g21825.t1.CDS1;Parent=g21825.t1;
OX101755.1_Tachina_lurida_genome_assembly,_chromosome:_4	AUGUSTUS	exon	37413180	37414193	.	+	.	ID=g21825.t1.exon1;Parent=g21825.t1;
OX101755.1_Tachina_lurida_genome_assembly,_chromosome:_4	AUGUSTUS	intron	37414194	37414255	0.89	+	.	ID=g21825.t1.intron1;Parent=g21825.t1;
OX101755.1_Tachina_lurida_genome_assembly,_chromosome:_4	AUGUSTUS	CDS	37414256	37414522	0.88	+	0	ID=g21825.t1.CDS2;Parent=g21825.t1;
OX101755.1_Tachina_lurida_genome_assembly,_chromosome:_4	AUGUSTUS	exon	37414256	37414522	.	+	.	ID=g21825.t1.exon2;Parent=g21825.t1;
OX101755.1_Tachina_lurida_genome_assembly,_chromosome:_4	AUGUSTUS	intron	37414523	37414602	0.84	+	.	ID=g21825.t1.intron2;Parent=g21825.t1;
OX101755.1_Tachina_lurida_genome_assembly,_chromosome:_4	AUGUSTUS	CDS	37414603	37414620	0.84	+	0	ID=g21825.t1.CDS3;Parent=g21825.t1;
OX101755.1_Tachina_lurida_genome_assembly,_chromosome:_4	AUGUSTUS	exon	37414603	37414620	.	+	.	ID=g21825.t1.exon3;Parent=g21825.t1;
OX101755.1_Tachina_lurida_genome_assembly,_chromosome:_4	AUGUSTUS	stop_codon	37414618	37414620	.	+	0	ID=g21825.t1.stop1;Parent=g21825.t1;
OX101755.1_Tachina_lurida_genome_assembly,_chromosome:_4	AUGUSTUS	gene	37448777	37449184	.	-	.	ID=g21826;
OX101755.1_Tachina_lurida_genome_assembly,_chromosome:_4	AUGUSTUS	mRNA	37448777	37449184	0.98	-	.	ID=g21826.t1;Parent=g21826;
OX101755.1_Tachina_lurida_genome_assembly,_chromosome:_4	AUGUSTUS	stop_codon	37448777	37448779	.	-	0	ID=g21826.t1.stop1;Parent=g21826.t1;
OX101755.1_Tachina_lurida_genome_assembly,_chromosome:_4	AUGUSTUS	CDS	37448777	37449184	0.98	-	0	ID=g21826.t1.CDS1;Parent=g21826.t1;
OX101755.1_Tachina_lurida_genome_assembly,_chromosome:_4	AUGUSTUS	exon	37448777	37449184	.	-	.	ID=g21826.t1.exon1;Parent=g21826.t1;
OX101755.1_Tachina_lurida_genome_assembly,_chromosome:_4	AUGUSTUS	start_codon	37449182	37449184	.	-	0	ID=g21826.t1.start1;Parent=g21826.t1;
OX101755.1_Tachina_lurida_genome_assembly,_chromosome:_4	AUGUSTUS	gene	37455994	37457281	.	+	.	ID=g21827;
OX101755.1_Tachina_lurida_genome_assembly,_chromosome:_4	AUGUSTUS	mRNA	37455994	37457281	0.86	+	.	ID=g21827.t1;Parent=g21827;
OX101755.1_Tachina_lurida_genome_assembly,_chromosome:_4	AUGUSTUS	start_codon	37455994	37455996	.	+	0	ID=g21827.t1.start1;Parent=g21827.t1;
OX101755.1_Tachina_lurida_genome_assembly,_chromosome:_4	AUGUSTUS	CDS	37455994	37456027	0.86	+	0	ID=g21827.t1.CDS1;Parent=g21827.t1;
OX101755.1_Tachina_lurida_genome_assembly,_chromosome:_4	AUGUSTUS	exon	37455994	37456027	.	+	.	ID=g21827.t1.exon1;Parent=g21827.t1;
OX101755.1_Tachina_lurida_genome_assembly,_chromosome:_4	AUGUSTUS	intron	37456028	37456084	0.86	+	.	ID=g21827.t1.intron1;Parent=g21827.t1;
OX101755.1_Tachina_lurida_genome_assembly,_chromosome:_4	AUGUSTUS	CDS	37456085	37456112	1	+	2	ID=g21827.t1.CDS2;Parent=g21827.t1;
OX101755.1_Tachina_lurida_genome_assembly,_chromosome:_4	AUGUSTUS	exon	37456085	37456112	.	+	.	ID=g21827.t1.exon2;Parent=g21827.t1;
OX101755.1_Tachina_lurida_genome_assembly,_chromosome:_4	AUGUSTUS	intron	37456113	37456178	1	+	.	ID=g21827.t1.intron2;Parent=g21827.t1;
OX101755.1_Tachina_lurida_genome_assembly,_chromosome:_4	AUGUSTUS	CDS	37456179	37456620	1	+	1	ID=g21827.t1.CDS3;Parent=g21827.t1;
OX101755.1_Tachina_lurida_genome_assembly,_chromosome:_4	AUGUSTUS	exon	37456179	37456620	.	+	.	ID=g21827.t1.exon3;Parent=g21827.t1;
OX101755.1_Tachina_lurida_genome_assembly,_chromosome:_4	AUGUSTUS	intron	37456621	37456695	1	+	.	ID=g21827.t1.intron3;Parent=g21827.t1;
OX101755.1_Tachina_lurida_genome_assembly,_chromosome:_4	AUGUSTUS	CDS	37456696	37456840	1	+	0	ID=g21827.t1.CDS4;Parent=g21827.t1;
OX101755.1_Tachina_lurida_genome_assembly,_chromosome:_4	AUGUSTUS	exon	37456696	37456840	.	+	.	ID=g21827.t1.exon4;Parent=g21827.t1;
OX101755.1_Tachina_lurida_genome_assembly,_chromosome:_4	AUGUSTUS	intron	37456841	37456889	1	+	.	ID=g21827.t1.intron4;Parent=g21827.t1;
OX101755.1_Tachina_lurida_genome_assembly,_chromosome:_4	AUGUSTUS	CDS	37456890	37457281	1	+	2	ID=g21827.t1.CDS5;Parent=g21827.t1;
OX101755.1_Tachina_lurida_genome_assembly,_chromosome:_4	AUGUSTUS	exon	37456890	37457281	.	+	.	ID=g21827.t1.exon5;Parent=g21827.t1;
OX101755.1_Tachina_lurida_genome_assembly,_chromosome:_4	AUGUSTUS	stop_codon	37457279	37457281	.	+	0	ID=g21827.t1.stop1;Parent=g21827.t1;
OX101755.1_Tachina_lurida_genome_assembly,_chromosome:_4	AUGUSTUS	gene	37457365	37458200	.	-	.	ID=g21828;
OX101755.1_Tachina_lurida_genome_assembly,_chromosome:_4	AUGUSTUS	mRNA	37457365	37458200	1	-	.	ID=g21828.t1;Parent=g21828;
OX101755.1_Tachina_lurida_genome_assembly,_chromosome:_4	AUGUSTUS	stop_codon	37457365	37457367	.	-	0	ID=g21828.t1.stop1;Parent=g21828.t1;
OX101755.1_Tachina_lurida_genome_assembly,_chromosome:_4	AUGUSTUS	CDS	37457365	37457508	1	-	0	ID=g21828.t1.CDS1;Parent=g21828.t1;
OX101755.1_Tachina_lurida_genome_assembly,_chromosome:_4	AUGUSTUS	exon	37457365	37457508	.	-	.	ID=g21828.t1.exon1;Parent=g21828.t1;
OX101755.1_Tachina_lurida_genome_assembly,_chromosome:_4	AUGUSTUS	intron	37457509	37457558	1	-	.	ID=g21828.t1.intron1;Parent=g21828.t1;
OX101755.1_Tachina_lurida_genome_assembly,_chromosome:_4	AUGUSTUS	CDS	37457559	37457945	1	-	0	ID=g21828.t1.CDS2;Parent=g21828.t1;
OX101755.1_Tachina_lurida_genome_assembly,_chromosome:_4	AUGUSTUS	exon	37457559	37457945	.	-	.	ID=g21828.t1.exon2;Parent=g21828.t1;
OX101755.1_Tachina_lurida_genome_assembly,_chromosome:_4	AUGUSTUS	intron	37457946	37458017	1	-	.	ID=g21828.t1.intron2;Parent=g21828.t1;
OX101755.1_Tachina_lurida_genome_assembly,_chromosome:_4	AUGUSTUS	CDS	37458018	37458200	1	-	0	ID=g21828.t1.CDS3;Parent=g21828.t1;
OX101755.1_Tachina_lurida_genome_assembly,_chromosome:_4	AUGUSTUS	exon	37458018	37458200	.	-	.	ID=g21828.t1.exon3;Parent=g21828.t1;
OX101755.1_Tachina_lurida_genome_assembly,_chromosome:_4	AUGUSTUS	start_codon	37458198	37458200	.	-	0	ID=g21828.t1.start1;Parent=g21828.t1;
OX101755.1_Tachina_lurida_genome_assembly,_chromosome:_4	AUGUSTUS	gene	37507940	37541805	.	-	.	ID=g21829;
OX101755.1_Tachina_lurida_genome_assembly,_chromosome:_4	AUGUSTUS	mRNA	37507940	37541805	0.66	-	.	ID=g21829.t1;Parent=g21829;
OX101755.1_Tachina_lurida_genome_assembly,_chromosome:_4	AUGUSTUS	stop_codon	37507940	37507942	.	-	0	ID=g21829.t1.stop1;Parent=g21829.t1;
OX101755.1_Tachina_lurida_genome_assembly,_chromosome:_4	AUGUSTUS	CDS	37507940	37508196	0.82	-	2	ID=g21829.t1.CDS1;Parent=g21829.t1;
OX101755.1_Tachina_lurida_genome_assembly,_chromosome:_4	AUGUSTUS	exon	37507940	37508196	.	-	.	ID=g21829.t1.exon1;Parent=g21829.t1;
OX101755.1_Tachina_lurida_genome_assembly,_chromosome:_4	AUGUSTUS	intron	37508197	37536760	1	-	.	ID=g21829.t1.intron1;Parent=g21829.t1;
OX101755.1_Tachina_lurida_genome_assembly,_chromosome:_4	AUGUSTUS	CDS	37536761	37538206	0.9	-	2	ID=g21829.t1.CDS2;Parent=g21829.t1;
OX101755.1_Tachina_lurida_genome_assembly,_chromosome:_4	AUGUSTUS	exon	37536761	37538206	.	-	.	ID=g21829.t1.exon2;Parent=g21829.t1;
OX101755.1_Tachina_lurida_genome_assembly,_chromosome:_4	AUGUSTUS	intron	37538207	37541792	0.8	-	.	ID=g21829.t1.intron2;Parent=g21829.t1;
OX101755.1_Tachina_lurida_genome_assembly,_chromosome:_4	AUGUSTUS	CDS	37541793	37541805	0.8	-	0	ID=g21829.t1.CDS3;Parent=g21829.t1;
OX101755.1_Tachina_lurida_genome_assembly,_chromosome:_4	AUGUSTUS	exon	37541793	37541805	.	-	.	ID=g21829.t1.exon3;Parent=g21829.t1;
OX101755.1_Tachina_lurida_genome_assembly,_chromosome:_4	AUGUSTUS	start_codon	37541803	37541805	.	-	0	ID=g21829.t1.start1;Parent=g21829.t1;
OX101755.1_Tachina_lurida_genome_assembly,_chromosome:_4	AUGUSTUS	gene	37560243	37562038	.	+	.	ID=g21830;
OX101755.1_Tachina_lurida_genome_assembly,_chromosome:_4	AUGUSTUS	mRNA	37560243	37562038	0.39	+	.	ID=g21830.t1;Parent=g21830;
OX101755.1_Tachina_lurida_genome_assembly,_chromosome:_4	AUGUSTUS	start_codon	37560243	37560245	.	+	0	ID=g21830.t1.start1;Parent=g21830.t1;
OX101755.1_Tachina_lurida_genome_assembly,_chromosome:_4	AUGUSTUS	CDS	37560243	37560313	0.79	+	0	ID=g21830.t1.CDS1;Parent=g21830.t1;
OX101755.1_Tachina_lurida_genome_assembly,_chromosome:_4	AUGUSTUS	exon	37560243	37560313	.	+	.	ID=g21830.t1.exon1;Parent=g21830.t1;
OX101755.1_Tachina_lurida_genome_assembly,_chromosome:_4	AUGUSTUS	intron	37560314	37560552	0.79	+	.	ID=g21830.t1.intron1;Parent=g21830.t1;
OX101755.1_Tachina_lurida_genome_assembly,_chromosome:_4	AUGUSTUS	CDS	37560553	37561109	0.41	+	1	ID=g21830.t1.CDS2;Parent=g21830.t1;
OX101755.1_Tachina_lurida_genome_assembly,_chromosome:_4	AUGUSTUS	exon	37560553	37561109	.	+	.	ID=g21830.t1.exon2;Parent=g21830.t1;
OX101755.1_Tachina_lurida_genome_assembly,_chromosome:_4	AUGUSTUS	intron	37561110	37561691	0.5	+	.	ID=g21830.t1.intron2;Parent=g21830.t1;
OX101755.1_Tachina_lurida_genome_assembly,_chromosome:_4	AUGUSTUS	CDS	37561692	37562038	0.52	+	2	ID=g21830.t1.CDS3;Parent=g21830.t1;
OX101755.1_Tachina_lurida_genome_assembly,_chromosome:_4	AUGUSTUS	exon	37561692	37562038	.	+	.	ID=g21830.t1.exon3;Parent=g21830.t1;
OX101755.1_Tachina_lurida_genome_assembly,_chromosome:_4	AUGUSTUS	stop_codon	37562036	37562038	.	+	0	ID=g21830.t1.stop1;Parent=g21830.t1;
OX101755.1_Tachina_lurida_genome_assembly,_chromosome:_4	AUGUSTUS	gene	37568888	37569442	.	+	.	ID=g21831;
OX101755.1_Tachina_lurida_genome_assembly,_chromosome:_4	AUGUSTUS	mRNA	37568888	37569442	1	+	.	ID=g21831.t1;Parent=g21831;
OX101755.1_Tachina_lurida_genome_assembly,_chromosome:_4	AUGUSTUS	start_codon	37568888	37568890	.	+	0	ID=g21831.t1.start1;Parent=g21831.t1;
OX101755.1_Tachina_lurida_genome_assembly,_chromosome:_4	AUGUSTUS	CDS	37568888	37569442	1	+	0	ID=g21831.t1.CDS1;Parent=g21831.t1;
OX101755.1_Tachina_lurida_genome_assembly,_chromosome:_4	AUGUSTUS	exon	37568888	37569442	.	+	.	ID=g21831.t1.exon1;Parent=g21831.t1;
OX101755.1_Tachina_lurida_genome_assembly,_chromosome:_4	AUGUSTUS	stop_codon	37569440	37569442	.	+	0	ID=g21831.t1.stop1;Parent=g21831.t1;
OX101755.1_Tachina_lurida_genome_assembly,_chromosome:_4	AUGUSTUS	gene	37573954	37592159	.	-	.	ID=g21832;
OX101755.1_Tachina_lurida_genome_assembly,_chromosome:_4	AUGUSTUS	mRNA	37573954	37592159	0.41	-	.	ID=g21832.t1;Parent=g21832;
OX101755.1_Tachina_lurida_genome_assembly,_chromosome:_4	AUGUSTUS	stop_codon	37573954	37573956	.	-	0	ID=g21832.t1.stop1;Parent=g21832.t1;
OX101755.1_Tachina_lurida_genome_assembly,_chromosome:_4	AUGUSTUS	CDS	37573954	37574015	0.44	-	2	ID=g21832.t1.CDS1;Parent=g21832.t1;
OX101755.1_Tachina_lurida_genome_assembly,_chromosome:_4	AUGUSTUS	exon	37573954	37574015	.	-	.	ID=g21832.t1.exon1;Parent=g21832.t1;
OX101755.1_Tachina_lurida_genome_assembly,_chromosome:_4	AUGUSTUS	intron	37574016	37574058	0.44	-	.	ID=g21832.t1.intron1;Parent=g21832.t1;
OX101755.1_Tachina_lurida_genome_assembly,_chromosome:_4	AUGUSTUS	CDS	37574059	37574290	0.47	-	0	ID=g21832.t1.CDS2;Parent=g21832.t1;
OX101755.1_Tachina_lurida_genome_assembly,_chromosome:_4	AUGUSTUS	exon	37574059	37574290	.	-	.	ID=g21832.t1.exon2;Parent=g21832.t1;
OX101755.1_Tachina_lurida_genome_assembly,_chromosome:_4	AUGUSTUS	intron	37574291	37591474	1	-	.	ID=g21832.t1.intron2;Parent=g21832.t1;
OX101755.1_Tachina_lurida_genome_assembly,_chromosome:_4	AUGUSTUS	CDS	37591475	37591598	1	-	1	ID=g21832.t1.CDS3;Parent=g21832.t1;
OX101755.1_Tachina_lurida_genome_assembly,_chromosome:_4	AUGUSTUS	exon	37591475	37591598	.	-	.	ID=g21832.t1.exon3;Parent=g21832.t1;
OX101755.1_Tachina_lurida_genome_assembly,_chromosome:_4	AUGUSTUS	intron	37591599	37591977	1	-	.	ID=g21832.t1.intron3;Parent=g21832.t1;
OX101755.1_Tachina_lurida_genome_assembly,_chromosome:_4	AUGUSTUS	CDS	37591978	37592159	0.96	-	0	ID=g21832.t1.CDS4;Parent=g21832.t1;
OX101755.1_Tachina_lurida_genome_assembly,_chromosome:_4	AUGUSTUS	exon	37591978	37592159	.	-	.	ID=g21832.t1.exon4;Parent=g21832.t1;
OX101755.1_Tachina_lurida_genome_assembly,_chromosome:_4	AUGUSTUS	start_codon	37592157	37592159	.	-	0	ID=g21832.t1.start1;Parent=g21832.t1;
OX101755.1_Tachina_lurida_genome_assembly,_chromosome:_4	AUGUSTUS	gene	37668289	37677558	.	-	.	ID=g21833;
OX101755.1_Tachina_lurida_genome_assembly,_chromosome:_4	AUGUSTUS	mRNA	37668289	37677558	0.65	-	.	ID=g21833.t1;Parent=g21833;
OX101755.1_Tachina_lurida_genome_assembly,_chromosome:_4	AUGUSTUS	stop_codon	37668289	37668291	.	-	0	ID=g21833.t1.stop1;Parent=g21833.t1;
OX101755.1_Tachina_lurida_genome_assembly,_chromosome:_4	AUGUSTUS	CDS	37668289	37668892	1	-	1	ID=g21833.t1.CDS1;Parent=g21833.t1;
OX101755.1_Tachina_lurida_genome_assembly,_chromosome:_4	AUGUSTUS	exon	37668289	37668892	.	-	.	ID=g21833.t1.exon1;Parent=g21833.t1;
OX101755.1_Tachina_lurida_genome_assembly,_chromosome:_4	AUGUSTUS	intron	37668893	37668974	1	-	.	ID=g21833.t1.intron1;Parent=g21833.t1;
OX101755.1_Tachina_lurida_genome_assembly,_chromosome:_4	AUGUSTUS	CDS	37668975	37669173	1	-	2	ID=g21833.t1.CDS2;Parent=g21833.t1;
OX101755.1_Tachina_lurida_genome_assembly,_chromosome:_4	AUGUSTUS	exon	37668975	37669173	.	-	.	ID=g21833.t1.exon2;Parent=g21833.t1;
OX101755.1_Tachina_lurida_genome_assembly,_chromosome:_4	AUGUSTUS	intron	37669174	37675728	1	-	.	ID=g21833.t1.intron2;Parent=g21833.t1;
OX101755.1_Tachina_lurida_genome_assembly,_chromosome:_4	AUGUSTUS	CDS	37675729	37675941	1	-	2	ID=g21833.t1.CDS3;Parent=g21833.t1;
OX101755.1_Tachina_lurida_genome_assembly,_chromosome:_4	AUGUSTUS	exon	37675729	37675941	.	-	.	ID=g21833.t1.exon3;Parent=g21833.t1;
OX101755.1_Tachina_lurida_genome_assembly,_chromosome:_4	AUGUSTUS	intron	37675942	37675999	1	-	.	ID=g21833.t1.intron3;Parent=g21833.t1;
OX101755.1_Tachina_lurida_genome_assembly,_chromosome:_4	AUGUSTUS	CDS	37676000	37677355	0.73	-	2	ID=g21833.t1.CDS4;Parent=g21833.t1;
OX101755.1_Tachina_lurida_genome_assembly,_chromosome:_4	AUGUSTUS	exon	37676000	37677355	.	-	.	ID=g21833.t1.exon4;Parent=g21833.t1;
OX101755.1_Tachina_lurida_genome_assembly,_chromosome:_4	AUGUSTUS	intron	37677356	37677476	1	-	.	ID=g21833.t1.intron4;Parent=g21833.t1;
OX101755.1_Tachina_lurida_genome_assembly,_chromosome:_4	AUGUSTUS	CDS	37677477	37677558	0.89	-	0	ID=g21833.t1.CDS5;Parent=g21833.t1;
OX101755.1_Tachina_lurida_genome_assembly,_chromosome:_4	AUGUSTUS	exon	37677477	37677558	.	-	.	ID=g21833.t1.exon5;Parent=g21833.t1;
OX101755.1_Tachina_lurida_genome_assembly,_chromosome:_4	AUGUSTUS	start_codon	37677556	37677558	.	-	0	ID=g21833.t1.start1;Parent=g21833.t1;
OX101755.1_Tachina_lurida_genome_assembly,_chromosome:_4	AUGUSTUS	gene	37690957	37691860	.	-	.	ID=g21834;
OX101755.1_Tachina_lurida_genome_assembly,_chromosome:_4	AUGUSTUS	mRNA	37690957	37691860	1	-	.	ID=g21834.t1;Parent=g21834;
OX101755.1_Tachina_lurida_genome_assembly,_chromosome:_4	AUGUSTUS	stop_codon	37690957	37690959	.	-	0	ID=g21834.t1.stop1;Parent=g21834.t1;
OX101755.1_Tachina_lurida_genome_assembly,_chromosome:_4	AUGUSTUS	CDS	37690957	37691720	1	-	2	ID=g21834.t1.CDS1;Parent=g21834.t1;
OX101755.1_Tachina_lurida_genome_assembly,_chromosome:_4	AUGUSTUS	exon	37690957	37691720	.	-	.	ID=g21834.t1.exon1;Parent=g21834.t1;
OX101755.1_Tachina_lurida_genome_assembly,_chromosome:_4	AUGUSTUS	intron	37691721	37691793	1	-	.	ID=g21834.t1.intron1;Parent=g21834.t1;
OX101755.1_Tachina_lurida_genome_assembly,_chromosome:_4	AUGUSTUS	CDS	37691794	37691860	1	-	0	ID=g21834.t1.CDS2;Parent=g21834.t1;
OX101755.1_Tachina_lurida_genome_assembly,_chromosome:_4	AUGUSTUS	exon	37691794	37691860	.	-	.	ID=g21834.t1.exon2;Parent=g21834.t1;
OX101755.1_Tachina_lurida_genome_assembly,_chromosome:_4	AUGUSTUS	start_codon	37691858	37691860	.	-	0	ID=g21834.t1.start1;Parent=g21834.t1;
OX101755.1_Tachina_lurida_genome_assembly,_chromosome:_4	AUGUSTUS	gene	37704039	37704614	.	+	.	ID=g21835;
OX101755.1_Tachina_lurida_genome_assembly,_chromosome:_4	AUGUSTUS	mRNA	37704039	37704614	0.76	+	.	ID=g21835.t1;Parent=g21835;
OX101755.1_Tachina_lurida_genome_assembly,_chromosome:_4	AUGUSTUS	start_codon	37704039	37704041	.	+	0	ID=g21835.t1.start1;Parent=g21835.t1;
OX101755.1_Tachina_lurida_genome_assembly,_chromosome:_4	AUGUSTUS	CDS	37704039	37704614	0.76	+	0	ID=g21835.t1.CDS1;Parent=g21835.t1;
OX101755.1_Tachina_lurida_genome_assembly,_chromosome:_4	AUGUSTUS	exon	37704039	37704614	.	+	.	ID=g21835.t1.exon1;Parent=g21835.t1;
OX101755.1_Tachina_lurida_genome_assembly,_chromosome:_4	AUGUSTUS	stop_codon	37704612	37704614	.	+	0	ID=g21835.t1.stop1;Parent=g21835.t1;
OX101755.1_Tachina_lurida_genome_assembly,_chromosome:_4	AUGUSTUS	mRNA	37704186	37704614	0.61	+	.	ID=g21835.t2;Parent=g21835;
OX101755.1_Tachina_lurida_genome_assembly,_chromosome:_4	AUGUSTUS	start_codon	37704186	37704188	.	+	0	ID=g21835.t2.start1;Parent=g21835.t2;
OX101755.1_Tachina_lurida_genome_assembly,_chromosome:_4	AUGUSTUS	CDS	37704186	37704614	0.61	+	0	ID=g21835.t2.CDS1;Parent=g21835.t2;
OX101755.1_Tachina_lurida_genome_assembly,_chromosome:_4	AUGUSTUS	exon	37704186	37704614	.	+	.	ID=g21835.t2.exon1;Parent=g21835.t2;
OX101755.1_Tachina_lurida_genome_assembly,_chromosome:_4	AUGUSTUS	stop_codon	37704612	37704614	.	+	0	ID=g21835.t2.stop1;Parent=g21835.t2;
OX101755.1_Tachina_lurida_genome_assembly,_chromosome:_4	AUGUSTUS	gene	37739931	37741618	.	+	.	ID=g21836;
OX101755.1_Tachina_lurida_genome_assembly,_chromosome:_4	AUGUSTUS	mRNA	37739931	37741618	0.81	+	.	ID=g21836.t1;Parent=g21836;
OX101755.1_Tachina_lurida_genome_assembly,_chromosome:_4	AUGUSTUS	start_codon	37739931	37739933	.	+	0	ID=g21836.t1.start1;Parent=g21836.t1;
OX101755.1_Tachina_lurida_genome_assembly,_chromosome:_4	AUGUSTUS	CDS	37739931	37739962	0.81	+	0	ID=g21836.t1.CDS1;Parent=g21836.t1;
OX101755.1_Tachina_lurida_genome_assembly,_chromosome:_4	AUGUSTUS	exon	37739931	37739962	.	+	.	ID=g21836.t1.exon1;Parent=g21836.t1;
OX101755.1_Tachina_lurida_genome_assembly,_chromosome:_4	AUGUSTUS	intron	37739963	37740096	0.81	+	.	ID=g21836.t1.intron1;Parent=g21836.t1;
OX101755.1_Tachina_lurida_genome_assembly,_chromosome:_4	AUGUSTUS	CDS	37740097	37740499	0.93	+	1	ID=g21836.t1.CDS2;Parent=g21836.t1;
OX101755.1_Tachina_lurida_genome_assembly,_chromosome:_4	AUGUSTUS	exon	37740097	37740499	.	+	.	ID=g21836.t1.exon2;Parent=g21836.t1;
OX101755.1_Tachina_lurida_genome_assembly,_chromosome:_4	AUGUSTUS	intron	37740500	37740600	1	+	.	ID=g21836.t1.intron2;Parent=g21836.t1;
OX101755.1_Tachina_lurida_genome_assembly,_chromosome:_4	AUGUSTUS	CDS	37740601	37741249	1	+	0	ID=g21836.t1.CDS3;Parent=g21836.t1;
OX101755.1_Tachina_lurida_genome_assembly,_chromosome:_4	AUGUSTUS	exon	37740601	37741249	.	+	.	ID=g21836.t1.exon3;Parent=g21836.t1;
OX101755.1_Tachina_lurida_genome_assembly,_chromosome:_4	AUGUSTUS	intron	37741250	37741322	1	+	.	ID=g21836.t1.intron3;Parent=g21836.t1;
OX101755.1_Tachina_lurida_genome_assembly,_chromosome:_4	AUGUSTUS	CDS	37741323	37741618	1	+	2	ID=g21836.t1.CDS4;Parent=g21836.t1;
OX101755.1_Tachina_lurida_genome_assembly,_chromosome:_4	AUGUSTUS	exon	37741323	37741618	.	+	.	ID=g21836.t1.exon4;Parent=g21836.t1;
OX101755.1_Tachina_lurida_genome_assembly,_chromosome:_4	AUGUSTUS	stop_codon	37741616	37741618	.	+	0	ID=g21836.t1.stop1;Parent=g21836.t1;
OX101755.1_Tachina_lurida_genome_assembly,_chromosome:_4	AUGUSTUS	gene	37742954	37744268	.	+	.	ID=g21837;
OX101755.1_Tachina_lurida_genome_assembly,_chromosome:_4	AUGUSTUS	mRNA	37742954	37744268	0.82	+	.	ID=g21837.t1;Parent=g21837;
OX101755.1_Tachina_lurida_genome_assembly,_chromosome:_4	AUGUSTUS	start_codon	37742954	37742956	.	+	0	ID=g21837.t1.start1;Parent=g21837.t1;
OX101755.1_Tachina_lurida_genome_assembly,_chromosome:_4	AUGUSTUS	CDS	37742954	37743434	0.83	+	0	ID=g21837.t1.CDS1;Parent=g21837.t1;
OX101755.1_Tachina_lurida_genome_assembly,_chromosome:_4	AUGUSTUS	exon	37742954	37743434	.	+	.	ID=g21837.t1.exon1;Parent=g21837.t1;
OX101755.1_Tachina_lurida_genome_assembly,_chromosome:_4	AUGUSTUS	intron	37743435	37743718	0.86	+	.	ID=g21837.t1.intron1;Parent=g21837.t1;
OX101755.1_Tachina_lurida_genome_assembly,_chromosome:_4	AUGUSTUS	CDS	37743719	37743894	0.98	+	2	ID=g21837.t1.CDS2;Parent=g21837.t1;
OX101755.1_Tachina_lurida_genome_assembly,_chromosome:_4	AUGUSTUS	exon	37743719	37743894	.	+	.	ID=g21837.t1.exon2;Parent=g21837.t1;
OX101755.1_Tachina_lurida_genome_assembly,_chromosome:_4	AUGUSTUS	intron	37743895	37743947	1	+	.	ID=g21837.t1.intron2;Parent=g21837.t1;
OX101755.1_Tachina_lurida_genome_assembly,_chromosome:_4	AUGUSTUS	CDS	37743948	37744268	1	+	0	ID=g21837.t1.CDS3;Parent=g21837.t1;
OX101755.1_Tachina_lurida_genome_assembly,_chromosome:_4	AUGUSTUS	exon	37743948	37744268	.	+	.	ID=g21837.t1.exon3;Parent=g21837.t1;
OX101755.1_Tachina_lurida_genome_assembly,_chromosome:_4	AUGUSTUS	stop_codon	37744266	37744268	.	+	0	ID=g21837.t1.stop1;Parent=g21837.t1;
OX101755.1_Tachina_lurida_genome_assembly,_chromosome:_4	AUGUSTUS	gene	37744361	37745629	.	+	.	ID=g21838;
OX101755.1_Tachina_lurida_genome_assembly,_chromosome:_4	AUGUSTUS	mRNA	37744361	37745629	0.65	+	.	ID=g21838.t1;Parent=g21838;
OX101755.1_Tachina_lurida_genome_assembly,_chromosome:_4	AUGUSTUS	start_codon	37744361	37744363	.	+	0	ID=g21838.t1.start1;Parent=g21838.t1;
OX101755.1_Tachina_lurida_genome_assembly,_chromosome:_4	AUGUSTUS	CDS	37744361	37744801	0.78	+	0	ID=g21838.t1.CDS1;Parent=g21838.t1;
OX101755.1_Tachina_lurida_genome_assembly,_chromosome:_4	AUGUSTUS	exon	37744361	37744801	.	+	.	ID=g21838.t1.exon1;Parent=g21838.t1;
OX101755.1_Tachina_lurida_genome_assembly,_chromosome:_4	AUGUSTUS	intron	37744802	37744974	0.76	+	.	ID=g21838.t1.intron1;Parent=g21838.t1;
OX101755.1_Tachina_lurida_genome_assembly,_chromosome:_4	AUGUSTUS	CDS	37744975	37745540	0.77	+	0	ID=g21838.t1.CDS2;Parent=g21838.t1;
OX101755.1_Tachina_lurida_genome_assembly,_chromosome:_4	AUGUSTUS	exon	37744975	37745540	.	+	.	ID=g21838.t1.exon2;Parent=g21838.t1;
OX101755.1_Tachina_lurida_genome_assembly,_chromosome:_4	AUGUSTUS	intron	37745541	37745589	0.79	+	.	ID=g21838.t1.intron2;Parent=g21838.t1;
OX101755.1_Tachina_lurida_genome_assembly,_chromosome:_4	AUGUSTUS	CDS	37745590	37745629	0.79	+	1	ID=g21838.t1.CDS3;Parent=g21838.t1;
OX101755.1_Tachina_lurida_genome_assembly,_chromosome:_4	AUGUSTUS	exon	37745590	37745629	.	+	.	ID=g21838.t1.exon3;Parent=g21838.t1;
OX101755.1_Tachina_lurida_genome_assembly,_chromosome:_4	AUGUSTUS	stop_codon	37745627	37745629	.	+	0	ID=g21838.t1.stop1;Parent=g21838.t1;
OX101755.1_Tachina_lurida_genome_assembly,_chromosome:_4	AUGUSTUS	gene	37745827	37746942	.	+	.	ID=g21839;
OX101755.1_Tachina_lurida_genome_assembly,_chromosome:_4	AUGUSTUS	mRNA	37745827	37746942	0.65	+	.	ID=g21839.t1;Parent=g21839;
OX101755.1_Tachina_lurida_genome_assembly,_chromosome:_4	AUGUSTUS	start_codon	37745827	37745829	.	+	0	ID=g21839.t1.start1;Parent=g21839.t1;
OX101755.1_Tachina_lurida_genome_assembly,_chromosome:_4	AUGUSTUS	CDS	37745827	37746265	0.66	+	0	ID=g21839.t1.CDS1;Parent=g21839.t1;
OX101755.1_Tachina_lurida_genome_assembly,_chromosome:_4	AUGUSTUS	exon	37745827	37746265	.	+	.	ID=g21839.t1.exon1;Parent=g21839.t1;
OX101755.1_Tachina_lurida_genome_assembly,_chromosome:_4	AUGUSTUS	intron	37746266	37746781	0.81	+	.	ID=g21839.t1.intron1;Parent=g21839.t1;
OX101755.1_Tachina_lurida_genome_assembly,_chromosome:_4	AUGUSTUS	CDS	37746782	37746942	0.96	+	2	ID=g21839.t1.CDS2;Parent=g21839.t1;
OX101755.1_Tachina_lurida_genome_assembly,_chromosome:_4	AUGUSTUS	exon	37746782	37746942	.	+	.	ID=g21839.t1.exon2;Parent=g21839.t1;
OX101755.1_Tachina_lurida_genome_assembly,_chromosome:_4	AUGUSTUS	stop_codon	37746940	37746942	.	+	0	ID=g21839.t1.stop1;Parent=g21839.t1;
OX101755.1_Tachina_lurida_genome_assembly,_chromosome:_4	AUGUSTUS	gene	37747778	37748836	.	-	.	ID=g21840;
OX101755.1_Tachina_lurida_genome_assembly,_chromosome:_4	AUGUSTUS	mRNA	37747778	37748836	1	-	.	ID=g21840.t1;Parent=g21840;
OX101755.1_Tachina_lurida_genome_assembly,_chromosome:_4	AUGUSTUS	stop_codon	37747778	37747780	.	-	0	ID=g21840.t1.stop1;Parent=g21840.t1;
OX101755.1_Tachina_lurida_genome_assembly,_chromosome:_4	AUGUSTUS	CDS	37747778	37748836	1	-	0	ID=g21840.t1.CDS1;Parent=g21840.t1;
OX101755.1_Tachina_lurida_genome_assembly,_chromosome:_4	AUGUSTUS	exon	37747778	37748836	.	-	.	ID=g21840.t1.exon1;Parent=g21840.t1;
OX101755.1_Tachina_lurida_genome_assembly,_chromosome:_4	AUGUSTUS	start_codon	37748834	37748836	.	-	0	ID=g21840.t1.start1;Parent=g21840.t1;
OX101755.1_Tachina_lurida_genome_assembly,_chromosome:_4	AUGUSTUS	gene	37797225	37798973	.	+	.	ID=g21841;
OX101755.1_Tachina_lurida_genome_assembly,_chromosome:_4	AUGUSTUS	mRNA	37797225	37798973	0.95	+	.	ID=g21841.t1;Parent=g21841;
OX101755.1_Tachina_lurida_genome_assembly,_chromosome:_4	AUGUSTUS	start_codon	37797225	37797227	.	+	0	ID=g21841.t1.start1;Parent=g21841.t1;
OX101755.1_Tachina_lurida_genome_assembly,_chromosome:_4	AUGUSTUS	CDS	37797225	37797570	0.95	+	0	ID=g21841.t1.CDS1;Parent=g21841.t1;
OX101755.1_Tachina_lurida_genome_assembly,_chromosome:_4	AUGUSTUS	exon	37797225	37797570	.	+	.	ID=g21841.t1.exon1;Parent=g21841.t1;
OX101755.1_Tachina_lurida_genome_assembly,_chromosome:_4	AUGUSTUS	intron	37797571	37798869	0.95	+	.	ID=g21841.t1.intron1;Parent=g21841.t1;
OX101755.1_Tachina_lurida_genome_assembly,_chromosome:_4	AUGUSTUS	CDS	37798870	37798973	0.96	+	2	ID=g21841.t1.CDS2;Parent=g21841.t1;
OX101755.1_Tachina_lurida_genome_assembly,_chromosome:_4	AUGUSTUS	exon	37798870	37798973	.	+	.	ID=g21841.t1.exon2;Parent=g21841.t1;
OX101755.1_Tachina_lurida_genome_assembly,_chromosome:_4	AUGUSTUS	stop_codon	37798971	37798973	.	+	0	ID=g21841.t1.stop1;Parent=g21841.t1;
OX101755.1_Tachina_lurida_genome_assembly,_chromosome:_4	AUGUSTUS	gene	37802032	37803001	.	+	.	ID=g21842;
OX101755.1_Tachina_lurida_genome_assembly,_chromosome:_4	AUGUSTUS	mRNA	37802032	37803001	0.86	+	.	ID=g21842.t1;Parent=g21842;
OX101755.1_Tachina_lurida_genome_assembly,_chromosome:_4	AUGUSTUS	start_codon	37802032	37802034	.	+	0	ID=g21842.t1.start1;Parent=g21842.t1;
OX101755.1_Tachina_lurida_genome_assembly,_chromosome:_4	AUGUSTUS	CDS	37802032	37802096	1	+	0	ID=g21842.t1.CDS1;Parent=g21842.t1;
OX101755.1_Tachina_lurida_genome_assembly,_chromosome:_4	AUGUSTUS	exon	37802032	37802096	.	+	.	ID=g21842.t1.exon1;Parent=g21842.t1;
OX101755.1_Tachina_lurida_genome_assembly,_chromosome:_4	AUGUSTUS	intron	37802097	37802310	1	+	.	ID=g21842.t1.intron1;Parent=g21842.t1;
OX101755.1_Tachina_lurida_genome_assembly,_chromosome:_4	AUGUSTUS	CDS	37802311	37802711	0.9	+	1	ID=g21842.t1.CDS2;Parent=g21842.t1;
OX101755.1_Tachina_lurida_genome_assembly,_chromosome:_4	AUGUSTUS	exon	37802311	37802711	.	+	.	ID=g21842.t1.exon2;Parent=g21842.t1;
OX101755.1_Tachina_lurida_genome_assembly,_chromosome:_4	AUGUSTUS	intron	37802712	37802945	0.86	+	.	ID=g21842.t1.intron2;Parent=g21842.t1;
OX101755.1_Tachina_lurida_genome_assembly,_chromosome:_4	AUGUSTUS	CDS	37802946	37803001	0.86	+	2	ID=g21842.t1.CDS3;Parent=g21842.t1;
OX101755.1_Tachina_lurida_genome_assembly,_chromosome:_4	AUGUSTUS	exon	37802946	37803001	.	+	.	ID=g21842.t1.exon3;Parent=g21842.t1;
OX101755.1_Tachina_lurida_genome_assembly,_chromosome:_4	AUGUSTUS	stop_codon	37802999	37803001	.	+	0	ID=g21842.t1.stop1;Parent=g21842.t1;
OX101755.1_Tachina_lurida_genome_assembly,_chromosome:_4	AUGUSTUS	gene	37852244	37853327	.	-	.	ID=g21843;
OX101755.1_Tachina_lurida_genome_assembly,_chromosome:_4	AUGUSTUS	mRNA	37852244	37853327	0.26	-	.	ID=g21843.t1;Parent=g21843;
OX101755.1_Tachina_lurida_genome_assembly,_chromosome:_4	AUGUSTUS	stop_codon	37852244	37852246	.	-	0	ID=g21843.t1.stop1;Parent=g21843.t1;
OX101755.1_Tachina_lurida_genome_assembly,_chromosome:_4	AUGUSTUS	CDS	37852244	37852431	0.42	-	2	ID=g21843.t1.CDS1;Parent=g21843.t1;
OX101755.1_Tachina_lurida_genome_assembly,_chromosome:_4	AUGUSTUS	exon	37852244	37852431	.	-	.	ID=g21843.t1.exon1;Parent=g21843.t1;
OX101755.1_Tachina_lurida_genome_assembly,_chromosome:_4	AUGUSTUS	intron	37852432	37852608	0.34	-	.	ID=g21843.t1.intron1;Parent=g21843.t1;
OX101755.1_Tachina_lurida_genome_assembly,_chromosome:_4	AUGUSTUS	CDS	37852609	37852915	0.4	-	0	ID=g21843.t1.CDS2;Parent=g21843.t1;
OX101755.1_Tachina_lurida_genome_assembly,_chromosome:_4	AUGUSTUS	exon	37852609	37852915	.	-	.	ID=g21843.t1.exon2;Parent=g21843.t1;
OX101755.1_Tachina_lurida_genome_assembly,_chromosome:_4	AUGUSTUS	intron	37852916	37852974	1	-	.	ID=g21843.t1.intron2;Parent=g21843.t1;
OX101755.1_Tachina_lurida_genome_assembly,_chromosome:_4	AUGUSTUS	CDS	37852975	37853162	1	-	2	ID=g21843.t1.CDS3;Parent=g21843.t1;
OX101755.1_Tachina_lurida_genome_assembly,_chromosome:_4	AUGUSTUS	exon	37852975	37853162	.	-	.	ID=g21843.t1.exon3;Parent=g21843.t1;
OX101755.1_Tachina_lurida_genome_assembly,_chromosome:_4	AUGUSTUS	intron	37853163	37853215	0.68	-	.	ID=g21843.t1.intron3;Parent=g21843.t1;
OX101755.1_Tachina_lurida_genome_assembly,_chromosome:_4	AUGUSTUS	CDS	37853216	37853327	0.68	-	0	ID=g21843.t1.CDS4;Parent=g21843.t1;
OX101755.1_Tachina_lurida_genome_assembly,_chromosome:_4	AUGUSTUS	exon	37853216	37853327	.	-	.	ID=g21843.t1.exon4;Parent=g21843.t1;
OX101755.1_Tachina_lurida_genome_assembly,_chromosome:_4	AUGUSTUS	start_codon	37853325	37853327	.	-	0	ID=g21843.t1.start1;Parent=g21843.t1;
OX101755.1_Tachina_lurida_genome_assembly,_chromosome:_4	AUGUSTUS	gene	37888878	37893404	.	+	.	ID=g21844;
OX101755.1_Tachina_lurida_genome_assembly,_chromosome:_4	AUGUSTUS	mRNA	37891887	37893404	0.68	+	.	ID=g21844.t1;Parent=g21844;
OX101755.1_Tachina_lurida_genome_assembly,_chromosome:_4	AUGUSTUS	start_codon	37891887	37891889	.	+	0	ID=g21844.t1.start1;Parent=g21844.t1;
OX101755.1_Tachina_lurida_genome_assembly,_chromosome:_4	AUGUSTUS	CDS	37891887	37891971	0.68	+	0	ID=g21844.t1.CDS1;Parent=g21844.t1;
OX101755.1_Tachina_lurida_genome_assembly,_chromosome:_4	AUGUSTUS	exon	37891887	37891971	.	+	.	ID=g21844.t1.exon1;Parent=g21844.t1;
OX101755.1_Tachina_lurida_genome_assembly,_chromosome:_4	AUGUSTUS	intron	37891972	37893279	0.68	+	.	ID=g21844.t1.intron1;Parent=g21844.t1;
OX101755.1_Tachina_lurida_genome_assembly,_chromosome:_4	AUGUSTUS	CDS	37893280	37893404	0.99	+	2	ID=g21844.t1.CDS2;Parent=g21844.t1;
OX101755.1_Tachina_lurida_genome_assembly,_chromosome:_4	AUGUSTUS	exon	37893280	37893404	.	+	.	ID=g21844.t1.exon2;Parent=g21844.t1;
OX101755.1_Tachina_lurida_genome_assembly,_chromosome:_4	AUGUSTUS	stop_codon	37893402	37893404	.	+	0	ID=g21844.t1.stop1;Parent=g21844.t1;
OX101755.1_Tachina_lurida_genome_assembly,_chromosome:_4	AUGUSTUS	mRNA	37888878	37893404	0.45	+	.	ID=g21844.t2;Parent=g21844;
OX101755.1_Tachina_lurida_genome_assembly,_chromosome:_4	AUGUSTUS	start_codon	37888878	37888880	.	+	0	ID=g21844.t2.start1;Parent=g21844.t2;
OX101755.1_Tachina_lurida_genome_assembly,_chromosome:_4	AUGUSTUS	CDS	37888878	37891015	0.89	+	0	ID=g21844.t2.CDS1;Parent=g21844.t2;
OX101755.1_Tachina_lurida_genome_assembly,_chromosome:_4	AUGUSTUS	exon	37888878	37891015	.	+	.	ID=g21844.t2.exon1;Parent=g21844.t2;
OX101755.1_Tachina_lurida_genome_assembly,_chromosome:_4	AUGUSTUS	intron	37891016	37891168	0.67	+	.	ID=g21844.t2.intron1;Parent=g21844.t2;
OX101755.1_Tachina_lurida_genome_assembly,_chromosome:_4	AUGUSTUS	CDS	37891169	37891971	0.45	+	1	ID=g21844.t2.CDS2;Parent=g21844.t2;
OX101755.1_Tachina_lurida_genome_assembly,_chromosome:_4	AUGUSTUS	exon	37891169	37891971	.	+	.	ID=g21844.t2.exon2;Parent=g21844.t2;
OX101755.1_Tachina_lurida_genome_assembly,_chromosome:_4	AUGUSTUS	intron	37891972	37893279	0.66	+	.	ID=g21844.t2.intron2;Parent=g21844.t2;
OX101755.1_Tachina_lurida_genome_assembly,_chromosome:_4	AUGUSTUS	CDS	37893280	37893404	0.99	+	2	ID=g21844.t2.CDS3;Parent=g21844.t2;
OX101755.1_Tachina_lurida_genome_assembly,_chromosome:_4	AUGUSTUS	exon	37893280	37893404	.	+	.	ID=g21844.t2.exon3;Parent=g21844.t2;
OX101755.1_Tachina_lurida_genome_assembly,_chromosome:_4	AUGUSTUS	stop_codon	37893402	37893404	.	+	0	ID=g21844.t2.stop1;Parent=g21844.t2;
OX101755.1_Tachina_lurida_genome_assembly,_chromosome:_4	AUGUSTUS	gene	37894839	37895381	.	+	.	ID=g21845;
OX101755.1_Tachina_lurida_genome_assembly,_chromosome:_4	AUGUSTUS	mRNA	37894839	37895381	1	+	.	ID=g21845.t1;Parent=g21845;
OX101755.1_Tachina_lurida_genome_assembly,_chromosome:_4	AUGUSTUS	start_codon	37894839	37894841	.	+	0	ID=g21845.t1.start1;Parent=g21845.t1;
OX101755.1_Tachina_lurida_genome_assembly,_chromosome:_4	AUGUSTUS	CDS	37894839	37895381	1	+	0	ID=g21845.t1.CDS1;Parent=g21845.t1;
OX101755.1_Tachina_lurida_genome_assembly,_chromosome:_4	AUGUSTUS	exon	37894839	37895381	.	+	.	ID=g21845.t1.exon1;Parent=g21845.t1;
OX101755.1_Tachina_lurida_genome_assembly,_chromosome:_4	AUGUSTUS	stop_codon	37895379	37895381	.	+	0	ID=g21845.t1.stop1;Parent=g21845.t1;
OX101755.1_Tachina_lurida_genome_assembly,_chromosome:_4	AUGUSTUS	gene	38014769	38015075	.	+	.	ID=g21846;
OX101755.1_Tachina_lurida_genome_assembly,_chromosome:_4	AUGUSTUS	mRNA	38014769	38015075	0.82	+	.	ID=g21846.t1;Parent=g21846;
OX101755.1_Tachina_lurida_genome_assembly,_chromosome:_4	AUGUSTUS	start_codon	38014769	38014771	.	+	0	ID=g21846.t1.start1;Parent=g21846.t1;
OX101755.1_Tachina_lurida_genome_assembly,_chromosome:_4	AUGUSTUS	CDS	38014769	38014878	0.82	+	0	ID=g21846.t1.CDS1;Parent=g21846.t1;
OX101755.1_Tachina_lurida_genome_assembly,_chromosome:_4	AUGUSTUS	exon	38014769	38014878	.	+	.	ID=g21846.t1.exon1;Parent=g21846.t1;
OX101755.1_Tachina_lurida_genome_assembly,_chromosome:_4	AUGUSTUS	intron	38014879	38014933	0.82	+	.	ID=g21846.t1.intron1;Parent=g21846.t1;
OX101755.1_Tachina_lurida_genome_assembly,_chromosome:_4	AUGUSTUS	CDS	38014934	38015075	0.82	+	1	ID=g21846.t1.CDS2;Parent=g21846.t1;
OX101755.1_Tachina_lurida_genome_assembly,_chromosome:_4	AUGUSTUS	exon	38014934	38015075	.	+	.	ID=g21846.t1.exon2;Parent=g21846.t1;
OX101755.1_Tachina_lurida_genome_assembly,_chromosome:_4	AUGUSTUS	stop_codon	38015073	38015075	.	+	0	ID=g21846.t1.stop1;Parent=g21846.t1;
OX101755.1_Tachina_lurida_genome_assembly,_chromosome:_4	AUGUSTUS	gene	38014889	38015542	.	+	.	ID=g21847;
OX101755.1_Tachina_lurida_genome_assembly,_chromosome:_4	AUGUSTUS	mRNA	38014889	38015542	1	+	.	ID=g21847.t1;Parent=g21847;
OX101755.1_Tachina_lurida_genome_assembly,_chromosome:_4	AUGUSTUS	start_codon	38014889	38014891	.	+	0	ID=g21847.t1.start1;Parent=g21847.t1;
OX101755.1_Tachina_lurida_genome_assembly,_chromosome:_4	AUGUSTUS	CDS	38014889	38015542	1	+	0	ID=g21847.t1.CDS1;Parent=g21847.t1;
OX101755.1_Tachina_lurida_genome_assembly,_chromosome:_4	AUGUSTUS	exon	38014889	38015542	.	+	.	ID=g21847.t1.exon1;Parent=g21847.t1;
OX101755.1_Tachina_lurida_genome_assembly,_chromosome:_4	AUGUSTUS	stop_codon	38015540	38015542	.	+	0	ID=g21847.t1.stop1;Parent=g21847.t1;
OX101755.1_Tachina_lurida_genome_assembly,_chromosome:_4	AUGUSTUS	mRNA	38015192	38015542	0.97	+	.	ID=g21847.t2;Parent=g21847;
OX101755.1_Tachina_lurida_genome_assembly,_chromosome:_4	AUGUSTUS	start_codon	38015192	38015194	.	+	0	ID=g21847.t2.start1;Parent=g21847.t2;
OX101755.1_Tachina_lurida_genome_assembly,_chromosome:_4	AUGUSTUS	CDS	38015192	38015542	0.97	+	0	ID=g21847.t2.CDS1;Parent=g21847.t2;
OX101755.1_Tachina_lurida_genome_assembly,_chromosome:_4	AUGUSTUS	exon	38015192	38015542	.	+	.	ID=g21847.t2.exon1;Parent=g21847.t2;
OX101755.1_Tachina_lurida_genome_assembly,_chromosome:_4	AUGUSTUS	stop_codon	38015540	38015542	.	+	0	ID=g21847.t2.stop1;Parent=g21847.t2;
OX101755.1_Tachina_lurida_genome_assembly,_chromosome:_4	AUGUSTUS	gene	38016111	38016386	.	+	.	ID=g21848;
OX101755.1_Tachina_lurida_genome_assembly,_chromosome:_4	AUGUSTUS	mRNA	38016111	38016386	1	+	.	ID=g21848.t1;Parent=g21848;
OX101755.1_Tachina_lurida_genome_assembly,_chromosome:_4	AUGUSTUS	start_codon	38016111	38016113	.	+	0	ID=g21848.t1.start1;Parent=g21848.t1;
OX101755.1_Tachina_lurida_genome_assembly,_chromosome:_4	AUGUSTUS	CDS	38016111	38016386	1	+	0	ID=g21848.t1.CDS1;Parent=g21848.t1;
OX101755.1_Tachina_lurida_genome_assembly,_chromosome:_4	AUGUSTUS	exon	38016111	38016386	.	+	.	ID=g21848.t1.exon1;Parent=g21848.t1;
OX101755.1_Tachina_lurida_genome_assembly,_chromosome:_4	AUGUSTUS	stop_codon	38016384	38016386	.	+	0	ID=g21848.t1.stop1;Parent=g21848.t1;
OX101755.1_Tachina_lurida_genome_assembly,_chromosome:_4	AUGUSTUS	gene	38036408	38039187	.	-	.	ID=g21849;
OX101755.1_Tachina_lurida_genome_assembly,_chromosome:_4	AUGUSTUS	mRNA	38036408	38039187	0.34	-	.	ID=g21849.t1;Parent=g21849;
OX101755.1_Tachina_lurida_genome_assembly,_chromosome:_4	AUGUSTUS	stop_codon	38036408	38036410	.	-	0	ID=g21849.t1.stop1;Parent=g21849.t1;
OX101755.1_Tachina_lurida_genome_assembly,_chromosome:_4	AUGUSTUS	CDS	38036408	38036463	0.34	-	2	ID=g21849.t1.CDS1;Parent=g21849.t1;
OX101755.1_Tachina_lurida_genome_assembly,_chromosome:_4	AUGUSTUS	exon	38036408	38036463	.	-	.	ID=g21849.t1.exon1;Parent=g21849.t1;
OX101755.1_Tachina_lurida_genome_assembly,_chromosome:_4	AUGUSTUS	intron	38036464	38038814	0.34	-	.	ID=g21849.t1.intron1;Parent=g21849.t1;
OX101755.1_Tachina_lurida_genome_assembly,_chromosome:_4	AUGUSTUS	CDS	38038815	38039187	0.38	-	0	ID=g21849.t1.CDS2;Parent=g21849.t1;
OX101755.1_Tachina_lurida_genome_assembly,_chromosome:_4	AUGUSTUS	exon	38038815	38039187	.	-	.	ID=g21849.t1.exon2;Parent=g21849.t1;
OX101755.1_Tachina_lurida_genome_assembly,_chromosome:_4	AUGUSTUS	start_codon	38039185	38039187	.	-	0	ID=g21849.t1.start1;Parent=g21849.t1;
OX101755.1_Tachina_lurida_genome_assembly,_chromosome:_4	AUGUSTUS	gene	38103096	38103464	.	-	.	ID=g21850;
OX101755.1_Tachina_lurida_genome_assembly,_chromosome:_4	AUGUSTUS	mRNA	38103096	38103464	0.58	-	.	ID=g21850.t1;Parent=g21850;
OX101755.1_Tachina_lurida_genome_assembly,_chromosome:_4	AUGUSTUS	stop_codon	38103096	38103098	.	-	0	ID=g21850.t1.stop1;Parent=g21850.t1;
OX101755.1_Tachina_lurida_genome_assembly,_chromosome:_4	AUGUSTUS	CDS	38103096	38103464	0.58	-	0	ID=g21850.t1.CDS1;Parent=g21850.t1;
OX101755.1_Tachina_lurida_genome_assembly,_chromosome:_4	AUGUSTUS	exon	38103096	38103464	.	-	.	ID=g21850.t1.exon1;Parent=g21850.t1;
OX101755.1_Tachina_lurida_genome_assembly,_chromosome:_4	AUGUSTUS	start_codon	38103462	38103464	.	-	0	ID=g21850.t1.start1;Parent=g21850.t1;
OX101755.1_Tachina_lurida_genome_assembly,_chromosome:_4	AUGUSTUS	gene	38114710	38114967	.	+	.	ID=g21851;
OX101755.1_Tachina_lurida_genome_assembly,_chromosome:_4	AUGUSTUS	mRNA	38114710	38114967	1	+	.	ID=g21851.t1;Parent=g21851;
OX101755.1_Tachina_lurida_genome_assembly,_chromosome:_4	AUGUSTUS	start_codon	38114710	38114712	.	+	0	ID=g21851.t1.start1;Parent=g21851.t1;
OX101755.1_Tachina_lurida_genome_assembly,_chromosome:_4	AUGUSTUS	CDS	38114710	38114967	1	+	0	ID=g21851.t1.CDS1;Parent=g21851.t1;
OX101755.1_Tachina_lurida_genome_assembly,_chromosome:_4	AUGUSTUS	exon	38114710	38114967	.	+	.	ID=g21851.t1.exon1;Parent=g21851.t1;
OX101755.1_Tachina_lurida_genome_assembly,_chromosome:_4	AUGUSTUS	stop_codon	38114965	38114967	.	+	0	ID=g21851.t1.stop1;Parent=g21851.t1;
OX101755.1_Tachina_lurida_genome_assembly,_chromosome:_4	AUGUSTUS	gene	38116163	38116498	.	+	.	ID=g21852;
OX101755.1_Tachina_lurida_genome_assembly,_chromosome:_4	AUGUSTUS	mRNA	38116163	38116498	0.87	+	.	ID=g21852.t1;Parent=g21852;
OX101755.1_Tachina_lurida_genome_assembly,_chromosome:_4	AUGUSTUS	start_codon	38116163	38116165	.	+	0	ID=g21852.t1.start1;Parent=g21852.t1;
OX101755.1_Tachina_lurida_genome_assembly,_chromosome:_4	AUGUSTUS	CDS	38116163	38116498	0.87	+	0	ID=g21852.t1.CDS1;Parent=g21852.t1;
OX101755.1_Tachina_lurida_genome_assembly,_chromosome:_4	AUGUSTUS	exon	38116163	38116498	.	+	.	ID=g21852.t1.exon1;Parent=g21852.t1;
OX101755.1_Tachina_lurida_genome_assembly,_chromosome:_4	AUGUSTUS	stop_codon	38116496	38116498	.	+	0	ID=g21852.t1.stop1;Parent=g21852.t1;
OX101755.1_Tachina_lurida_genome_assembly,_chromosome:_4	AUGUSTUS	gene	38123580	38125382	.	+	.	ID=g21853;
OX101755.1_Tachina_lurida_genome_assembly,_chromosome:_4	AUGUSTUS	mRNA	38123580	38125382	1	+	.	ID=g21853.t1;Parent=g21853;
OX101755.1_Tachina_lurida_genome_assembly,_chromosome:_4	AUGUSTUS	start_codon	38123580	38123582	.	+	0	ID=g21853.t1.start1;Parent=g21853.t1;
OX101755.1_Tachina_lurida_genome_assembly,_chromosome:_4	AUGUSTUS	CDS	38123580	38124087	1	+	0	ID=g21853.t1.CDS1;Parent=g21853.t1;
OX101755.1_Tachina_lurida_genome_assembly,_chromosome:_4	AUGUSTUS	exon	38123580	38124087	.	+	.	ID=g21853.t1.exon1;Parent=g21853.t1;
OX101755.1_Tachina_lurida_genome_assembly,_chromosome:_4	AUGUSTUS	intron	38124088	38124164	1	+	.	ID=g21853.t1.intron1;Parent=g21853.t1;
OX101755.1_Tachina_lurida_genome_assembly,_chromosome:_4	AUGUSTUS	CDS	38124165	38124574	1	+	2	ID=g21853.t1.CDS2;Parent=g21853.t1;
OX101755.1_Tachina_lurida_genome_assembly,_chromosome:_4	AUGUSTUS	exon	38124165	38124574	.	+	.	ID=g21853.t1.exon2;Parent=g21853.t1;
OX101755.1_Tachina_lurida_genome_assembly,_chromosome:_4	AUGUSTUS	intron	38124575	38125343	1	+	.	ID=g21853.t1.intron2;Parent=g21853.t1;
OX101755.1_Tachina_lurida_genome_assembly,_chromosome:_4	AUGUSTUS	CDS	38125344	38125382	1	+	0	ID=g21853.t1.CDS3;Parent=g21853.t1;
OX101755.1_Tachina_lurida_genome_assembly,_chromosome:_4	AUGUSTUS	exon	38125344	38125382	.	+	.	ID=g21853.t1.exon3;Parent=g21853.t1;
OX101755.1_Tachina_lurida_genome_assembly,_chromosome:_4	AUGUSTUS	stop_codon	38125380	38125382	.	+	0	ID=g21853.t1.stop1;Parent=g21853.t1;
OX101755.1_Tachina_lurida_genome_assembly,_chromosome:_4	AUGUSTUS	gene	38125752	38126498	.	+	.	ID=g21854;
OX101755.1_Tachina_lurida_genome_assembly,_chromosome:_4	AUGUSTUS	mRNA	38125752	38126498	0.95	+	.	ID=g21854.t1;Parent=g21854;
OX101755.1_Tachina_lurida_genome_assembly,_chromosome:_4	AUGUSTUS	start_codon	38125752	38125754	.	+	0	ID=g21854.t1.start1;Parent=g21854.t1;
OX101755.1_Tachina_lurida_genome_assembly,_chromosome:_4	AUGUSTUS	CDS	38125752	38125852	0.95	+	0	ID=g21854.t1.CDS1;Parent=g21854.t1;
OX101755.1_Tachina_lurida_genome_assembly,_chromosome:_4	AUGUSTUS	exon	38125752	38125852	.	+	.	ID=g21854.t1.exon1;Parent=g21854.t1;
OX101755.1_Tachina_lurida_genome_assembly,_chromosome:_4	AUGUSTUS	intron	38125853	38125921	1	+	.	ID=g21854.t1.intron1;Parent=g21854.t1;
OX101755.1_Tachina_lurida_genome_assembly,_chromosome:_4	AUGUSTUS	CDS	38125922	38126314	1	+	1	ID=g21854.t1.CDS2;Parent=g21854.t1;
OX101755.1_Tachina_lurida_genome_assembly,_chromosome:_4	AUGUSTUS	exon	38125922	38126314	.	+	.	ID=g21854.t1.exon2;Parent=g21854.t1;
OX101755.1_Tachina_lurida_genome_assembly,_chromosome:_4	AUGUSTUS	intron	38126315	38126368	1	+	.	ID=g21854.t1.intron2;Parent=g21854.t1;
OX101755.1_Tachina_lurida_genome_assembly,_chromosome:_4	AUGUSTUS	CDS	38126369	38126498	1	+	1	ID=g21854.t1.CDS3;Parent=g21854.t1;
OX101755.1_Tachina_lurida_genome_assembly,_chromosome:_4	AUGUSTUS	exon	38126369	38126498	.	+	.	ID=g21854.t1.exon3;Parent=g21854.t1;
OX101755.1_Tachina_lurida_genome_assembly,_chromosome:_4	AUGUSTUS	stop_codon	38126496	38126498	.	+	0	ID=g21854.t1.stop1;Parent=g21854.t1;
OX101755.1_Tachina_lurida_genome_assembly,_chromosome:_4	AUGUSTUS	gene	38209490	38212344	.	+	.	ID=g21855;
OX101755.1_Tachina_lurida_genome_assembly,_chromosome:_4	AUGUSTUS	mRNA	38209490	38211169	0.97	+	.	ID=g21855.t1;Parent=g21855;
OX101755.1_Tachina_lurida_genome_assembly,_chromosome:_4	AUGUSTUS	start_codon	38209490	38209492	.	+	0	ID=g21855.t1.start1;Parent=g21855.t1;
OX101755.1_Tachina_lurida_genome_assembly,_chromosome:_4	AUGUSTUS	CDS	38209490	38211169	0.97	+	0	ID=g21855.t1.CDS1;Parent=g21855.t1;
OX101755.1_Tachina_lurida_genome_assembly,_chromosome:_4	AUGUSTUS	exon	38209490	38211169	.	+	.	ID=g21855.t1.exon1;Parent=g21855.t1;
OX101755.1_Tachina_lurida_genome_assembly,_chromosome:_4	AUGUSTUS	stop_codon	38211167	38211169	.	+	0	ID=g21855.t1.stop1;Parent=g21855.t1;
OX101755.1_Tachina_lurida_genome_assembly,_chromosome:_4	AUGUSTUS	mRNA	38210012	38212344	0.71	+	.	ID=g21855.t2;Parent=g21855;
OX101755.1_Tachina_lurida_genome_assembly,_chromosome:_4	AUGUSTUS	start_codon	38210012	38210014	.	+	0	ID=g21855.t2.start1;Parent=g21855.t2;
OX101755.1_Tachina_lurida_genome_assembly,_chromosome:_4	AUGUSTUS	CDS	38210012	38210939	0.75	+	0	ID=g21855.t2.CDS1;Parent=g21855.t2;
OX101755.1_Tachina_lurida_genome_assembly,_chromosome:_4	AUGUSTUS	exon	38210012	38210939	.	+	.	ID=g21855.t2.exon1;Parent=g21855.t2;
OX101755.1_Tachina_lurida_genome_assembly,_chromosome:_4	AUGUSTUS	intron	38210940	38212324	0.73	+	.	ID=g21855.t2.intron1;Parent=g21855.t2;
OX101755.1_Tachina_lurida_genome_assembly,_chromosome:_4	AUGUSTUS	CDS	38212325	38212344	0.84	+	2	ID=g21855.t2.CDS2;Parent=g21855.t2;
OX101755.1_Tachina_lurida_genome_assembly,_chromosome:_4	AUGUSTUS	exon	38212325	38212344	.	+	.	ID=g21855.t2.exon2;Parent=g21855.t2;
OX101755.1_Tachina_lurida_genome_assembly,_chromosome:_4	AUGUSTUS	stop_codon	38212342	38212344	.	+	0	ID=g21855.t2.stop1;Parent=g21855.t2;
OX101755.1_Tachina_lurida_genome_assembly,_chromosome:_4	AUGUSTUS	gene	38271553	38272867	.	+	.	ID=g21856;
OX101755.1_Tachina_lurida_genome_assembly,_chromosome:_4	AUGUSTUS	mRNA	38271553	38272867	0.9	+	.	ID=g21856.t1;Parent=g21856;
OX101755.1_Tachina_lurida_genome_assembly,_chromosome:_4	AUGUSTUS	start_codon	38271553	38271555	.	+	0	ID=g21856.t1.start1;Parent=g21856.t1;
OX101755.1_Tachina_lurida_genome_assembly,_chromosome:_4	AUGUSTUS	CDS	38271553	38271633	1	+	0	ID=g21856.t1.CDS1;Parent=g21856.t1;
OX101755.1_Tachina_lurida_genome_assembly,_chromosome:_4	AUGUSTUS	exon	38271553	38271633	.	+	.	ID=g21856.t1.exon1;Parent=g21856.t1;
OX101755.1_Tachina_lurida_genome_assembly,_chromosome:_4	AUGUSTUS	intron	38271634	38272729	0.92	+	.	ID=g21856.t1.intron1;Parent=g21856.t1;
OX101755.1_Tachina_lurida_genome_assembly,_chromosome:_4	AUGUSTUS	CDS	38272730	38272867	0.9	+	0	ID=g21856.t1.CDS2;Parent=g21856.t1;
OX101755.1_Tachina_lurida_genome_assembly,_chromosome:_4	AUGUSTUS	exon	38272730	38272867	.	+	.	ID=g21856.t1.exon2;Parent=g21856.t1;
OX101755.1_Tachina_lurida_genome_assembly,_chromosome:_4	AUGUSTUS	stop_codon	38272865	38272867	.	+	0	ID=g21856.t1.stop1;Parent=g21856.t1;
OX101755.1_Tachina_lurida_genome_assembly,_chromosome:_4	AUGUSTUS	gene	38330463	38332349	.	-	.	ID=g21857;
OX101755.1_Tachina_lurida_genome_assembly,_chromosome:_4	AUGUSTUS	mRNA	38330463	38332349	1	-	.	ID=g21857.t1;Parent=g21857;
OX101755.1_Tachina_lurida_genome_assembly,_chromosome:_4	AUGUSTUS	stop_codon	38330463	38330465	.	-	0	ID=g21857.t1.stop1;Parent=g21857.t1;
OX101755.1_Tachina_lurida_genome_assembly,_chromosome:_4	AUGUSTUS	CDS	38330463	38332349	1	-	0	ID=g21857.t1.CDS1;Parent=g21857.t1;
OX101755.1_Tachina_lurida_genome_assembly,_chromosome:_4	AUGUSTUS	exon	38330463	38332349	.	-	.	ID=g21857.t1.exon1;Parent=g21857.t1;
OX101755.1_Tachina_lurida_genome_assembly,_chromosome:_4	AUGUSTUS	start_codon	38332347	38332349	.	-	0	ID=g21857.t1.start1;Parent=g21857.t1;
OX101755.1_Tachina_lurida_genome_assembly,_chromosome:_4	AUGUSTUS	gene	38379069	38380138	.	-	.	ID=g21858;
OX101755.1_Tachina_lurida_genome_assembly,_chromosome:_4	AUGUSTUS	mRNA	38379069	38380138	0.91	-	.	ID=g21858.t1;Parent=g21858;
OX101755.1_Tachina_lurida_genome_assembly,_chromosome:_4	AUGUSTUS	stop_codon	38379069	38379071	.	-	0	ID=g21858.t1.stop1;Parent=g21858.t1;
OX101755.1_Tachina_lurida_genome_assembly,_chromosome:_4	AUGUSTUS	CDS	38379069	38379199	0.96	-	2	ID=g21858.t1.CDS1;Parent=g21858.t1;
OX101755.1_Tachina_lurida_genome_assembly,_chromosome:_4	AUGUSTUS	exon	38379069	38379199	.	-	.	ID=g21858.t1.exon1;Parent=g21858.t1;
OX101755.1_Tachina_lurida_genome_assembly,_chromosome:_4	AUGUSTUS	intron	38379200	38379951	0.91	-	.	ID=g21858.t1.intron1;Parent=g21858.t1;
OX101755.1_Tachina_lurida_genome_assembly,_chromosome:_4	AUGUSTUS	CDS	38379952	38380138	0.95	-	0	ID=g21858.t1.CDS2;Parent=g21858.t1;
OX101755.1_Tachina_lurida_genome_assembly,_chromosome:_4	AUGUSTUS	exon	38379952	38380138	.	-	.	ID=g21858.t1.exon2;Parent=g21858.t1;
OX101755.1_Tachina_lurida_genome_assembly,_chromosome:_4	AUGUSTUS	start_codon	38380136	38380138	.	-	0	ID=g21858.t1.start1;Parent=g21858.t1;
OX101755.1_Tachina_lurida_genome_assembly,_chromosome:_4	AUGUSTUS	gene	38431768	38432037	.	+	.	ID=g21859;
OX101755.1_Tachina_lurida_genome_assembly,_chromosome:_4	AUGUSTUS	mRNA	38431768	38432037	1	+	.	ID=g21859.t1;Parent=g21859;
OX101755.1_Tachina_lurida_genome_assembly,_chromosome:_4	AUGUSTUS	start_codon	38431768	38431770	.	+	0	ID=g21859.t1.start1;Parent=g21859.t1;
OX101755.1_Tachina_lurida_genome_assembly,_chromosome:_4	AUGUSTUS	CDS	38431768	38432037	1	+	0	ID=g21859.t1.CDS1;Parent=g21859.t1;
OX101755.1_Tachina_lurida_genome_assembly,_chromosome:_4	AUGUSTUS	exon	38431768	38432037	.	+	.	ID=g21859.t1.exon1;Parent=g21859.t1;
OX101755.1_Tachina_lurida_genome_assembly,_chromosome:_4	AUGUSTUS	stop_codon	38432035	38432037	.	+	0	ID=g21859.t1.stop1;Parent=g21859.t1;
OX101755.1_Tachina_lurida_genome_assembly,_chromosome:_4	AUGUSTUS	gene	38432853	38433293	.	+	.	ID=g21860;
OX101755.1_Tachina_lurida_genome_assembly,_chromosome:_4	AUGUSTUS	mRNA	38432853	38433293	0.83	+	.	ID=g21860.t1;Parent=g21860;
OX101755.1_Tachina_lurida_genome_assembly,_chromosome:_4	AUGUSTUS	start_codon	38432853	38432855	.	+	0	ID=g21860.t1.start1;Parent=g21860.t1;
OX101755.1_Tachina_lurida_genome_assembly,_chromosome:_4	AUGUSTUS	CDS	38432853	38433293	0.83	+	0	ID=g21860.t1.CDS1;Parent=g21860.t1;
OX101755.1_Tachina_lurida_genome_assembly,_chromosome:_4	AUGUSTUS	exon	38432853	38433293	.	+	.	ID=g21860.t1.exon1;Parent=g21860.t1;
OX101755.1_Tachina_lurida_genome_assembly,_chromosome:_4	AUGUSTUS	stop_codon	38433291	38433293	.	+	0	ID=g21860.t1.stop1;Parent=g21860.t1;
OX101755.1_Tachina_lurida_genome_assembly,_chromosome:_4	AUGUSTUS	gene	38520388	38521021	.	-	.	ID=g21861;
OX101755.1_Tachina_lurida_genome_assembly,_chromosome:_4	AUGUSTUS	mRNA	38520388	38521021	0.65	-	.	ID=g21861.t1;Parent=g21861;
OX101755.1_Tachina_lurida_genome_assembly,_chromosome:_4	AUGUSTUS	stop_codon	38520388	38520390	.	-	0	ID=g21861.t1.stop1;Parent=g21861.t1;
OX101755.1_Tachina_lurida_genome_assembly,_chromosome:_4	AUGUSTUS	CDS	38520388	38520436	0.99	-	1	ID=g21861.t1.CDS1;Parent=g21861.t1;
OX101755.1_Tachina_lurida_genome_assembly,_chromosome:_4	AUGUSTUS	exon	38520388	38520436	.	-	.	ID=g21861.t1.exon1;Parent=g21861.t1;
OX101755.1_Tachina_lurida_genome_assembly,_chromosome:_4	AUGUSTUS	intron	38520437	38520701	0.99	-	.	ID=g21861.t1.intron1;Parent=g21861.t1;
OX101755.1_Tachina_lurida_genome_assembly,_chromosome:_4	AUGUSTUS	CDS	38520702	38521021	0.65	-	0	ID=g21861.t1.CDS2;Parent=g21861.t1;
OX101755.1_Tachina_lurida_genome_assembly,_chromosome:_4	AUGUSTUS	exon	38520702	38521021	.	-	.	ID=g21861.t1.exon2;Parent=g21861.t1;
OX101755.1_Tachina_lurida_genome_assembly,_chromosome:_4	AUGUSTUS	start_codon	38521019	38521021	.	-	0	ID=g21861.t1.start1;Parent=g21861.t1;
OX101755.1_Tachina_lurida_genome_assembly,_chromosome:_4	AUGUSTUS	gene	38521383	38522656	.	+	.	ID=g21862;
OX101755.1_Tachina_lurida_genome_assembly,_chromosome:_4	AUGUSTUS	mRNA	38521383	38522656	0.68	+	.	ID=g21862.t1;Parent=g21862;
OX101755.1_Tachina_lurida_genome_assembly,_chromosome:_4	AUGUSTUS	start_codon	38521383	38521385	.	+	0	ID=g21862.t1.start1;Parent=g21862.t1;
OX101755.1_Tachina_lurida_genome_assembly,_chromosome:_4	AUGUSTUS	CDS	38521383	38521400	0.79	+	0	ID=g21862.t1.CDS1;Parent=g21862.t1;
OX101755.1_Tachina_lurida_genome_assembly,_chromosome:_4	AUGUSTUS	exon	38521383	38521400	.	+	.	ID=g21862.t1.exon1;Parent=g21862.t1;
OX101755.1_Tachina_lurida_genome_assembly,_chromosome:_4	AUGUSTUS	intron	38521401	38521780	0.68	+	.	ID=g21862.t1.intron1;Parent=g21862.t1;
OX101755.1_Tachina_lurida_genome_assembly,_chromosome:_4	AUGUSTUS	CDS	38521781	38522656	0.79	+	0	ID=g21862.t1.CDS2;Parent=g21862.t1;
OX101755.1_Tachina_lurida_genome_assembly,_chromosome:_4	AUGUSTUS	exon	38521781	38522656	.	+	.	ID=g21862.t1.exon2;Parent=g21862.t1;
OX101755.1_Tachina_lurida_genome_assembly,_chromosome:_4	AUGUSTUS	stop_codon	38522654	38522656	.	+	0	ID=g21862.t1.stop1;Parent=g21862.t1;
OX101755.1_Tachina_lurida_genome_assembly,_chromosome:_4	AUGUSTUS	gene	38522927	38524315	.	+	.	ID=g21863;
OX101755.1_Tachina_lurida_genome_assembly,_chromosome:_4	AUGUSTUS	mRNA	38522927	38524315	0.32	+	.	ID=g21863.t1;Parent=g21863;
OX101755.1_Tachina_lurida_genome_assembly,_chromosome:_4	AUGUSTUS	start_codon	38522927	38522929	.	+	0	ID=g21863.t1.start1;Parent=g21863.t1;
OX101755.1_Tachina_lurida_genome_assembly,_chromosome:_4	AUGUSTUS	CDS	38522927	38523053	0.77	+	0	ID=g21863.t1.CDS1;Parent=g21863.t1;
OX101755.1_Tachina_lurida_genome_assembly,_chromosome:_4	AUGUSTUS	exon	38522927	38523053	.	+	.	ID=g21863.t1.exon1;Parent=g21863.t1;
OX101755.1_Tachina_lurida_genome_assembly,_chromosome:_4	AUGUSTUS	intron	38523054	38523614	0.62	+	.	ID=g21863.t1.intron1;Parent=g21863.t1;
OX101755.1_Tachina_lurida_genome_assembly,_chromosome:_4	AUGUSTUS	CDS	38523615	38523841	0.43	+	2	ID=g21863.t1.CDS2;Parent=g21863.t1;
OX101755.1_Tachina_lurida_genome_assembly,_chromosome:_4	AUGUSTUS	exon	38523615	38523841	.	+	.	ID=g21863.t1.exon2;Parent=g21863.t1;
OX101755.1_Tachina_lurida_genome_assembly,_chromosome:_4	AUGUSTUS	intron	38523842	38524222	0.43	+	.	ID=g21863.t1.intron2;Parent=g21863.t1;
OX101755.1_Tachina_lurida_genome_assembly,_chromosome:_4	AUGUSTUS	CDS	38524223	38524315	0.55	+	0	ID=g21863.t1.CDS3;Parent=g21863.t1;
OX101755.1_Tachina_lurida_genome_assembly,_chromosome:_4	AUGUSTUS	exon	38524223	38524315	.	+	.	ID=g21863.t1.exon3;Parent=g21863.t1;
OX101755.1_Tachina_lurida_genome_assembly,_chromosome:_4	AUGUSTUS	stop_codon	38524313	38524315	.	+	0	ID=g21863.t1.stop1;Parent=g21863.t1;
OX101755.1_Tachina_lurida_genome_assembly,_chromosome:_4	AUGUSTUS	gene	38613597	38613932	.	+	.	ID=g21864;
OX101755.1_Tachina_lurida_genome_assembly,_chromosome:_4	AUGUSTUS	mRNA	38613597	38613932	1	+	.	ID=g21864.t1;Parent=g21864;
OX101755.1_Tachina_lurida_genome_assembly,_chromosome:_4	AUGUSTUS	start_codon	38613597	38613599	.	+	0	ID=g21864.t1.start1;Parent=g21864.t1;
OX101755.1_Tachina_lurida_genome_assembly,_chromosome:_4	AUGUSTUS	CDS	38613597	38613932	1	+	0	ID=g21864.t1.CDS1;Parent=g21864.t1;
OX101755.1_Tachina_lurida_genome_assembly,_chromosome:_4	AUGUSTUS	exon	38613597	38613932	.	+	.	ID=g21864.t1.exon1;Parent=g21864.t1;
OX101755.1_Tachina_lurida_genome_assembly,_chromosome:_4	AUGUSTUS	stop_codon	38613930	38613932	.	+	0	ID=g21864.t1.stop1;Parent=g21864.t1;
OX101755.1_Tachina_lurida_genome_assembly,_chromosome:_4	AUGUSTUS	gene	38614040	38614297	.	+	.	ID=g21865;
OX101755.1_Tachina_lurida_genome_assembly,_chromosome:_4	AUGUSTUS	mRNA	38614040	38614297	1	+	.	ID=g21865.t1;Parent=g21865;
OX101755.1_Tachina_lurida_genome_assembly,_chromosome:_4	AUGUSTUS	start_codon	38614040	38614042	.	+	0	ID=g21865.t1.start1;Parent=g21865.t1;
OX101755.1_Tachina_lurida_genome_assembly,_chromosome:_4	AUGUSTUS	CDS	38614040	38614297	1	+	0	ID=g21865.t1.CDS1;Parent=g21865.t1;
OX101755.1_Tachina_lurida_genome_assembly,_chromosome:_4	AUGUSTUS	exon	38614040	38614297	.	+	.	ID=g21865.t1.exon1;Parent=g21865.t1;
OX101755.1_Tachina_lurida_genome_assembly,_chromosome:_4	AUGUSTUS	stop_codon	38614295	38614297	.	+	0	ID=g21865.t1.stop1;Parent=g21865.t1;
OX101755.1_Tachina_lurida_genome_assembly,_chromosome:_4	AUGUSTUS	gene	38614334	38619102	.	+	.	ID=g21866;
OX101755.1_Tachina_lurida_genome_assembly,_chromosome:_4	AUGUSTUS	mRNA	38614334	38619102	0.31	+	.	ID=g21866.t1;Parent=g21866;
OX101755.1_Tachina_lurida_genome_assembly,_chromosome:_4	AUGUSTUS	start_codon	38614334	38614336	.	+	0	ID=g21866.t1.start1;Parent=g21866.t1;
OX101755.1_Tachina_lurida_genome_assembly,_chromosome:_4	AUGUSTUS	CDS	38614334	38614472	0.94	+	0	ID=g21866.t1.CDS1;Parent=g21866.t1;
OX101755.1_Tachina_lurida_genome_assembly,_chromosome:_4	AUGUSTUS	exon	38614334	38614472	.	+	.	ID=g21866.t1.exon1;Parent=g21866.t1;
OX101755.1_Tachina_lurida_genome_assembly,_chromosome:_4	AUGUSTUS	intron	38614473	38614561	0.82	+	.	ID=g21866.t1.intron1;Parent=g21866.t1;
OX101755.1_Tachina_lurida_genome_assembly,_chromosome:_4	AUGUSTUS	CDS	38614562	38614938	0.81	+	2	ID=g21866.t1.CDS2;Parent=g21866.t1;
OX101755.1_Tachina_lurida_genome_assembly,_chromosome:_4	AUGUSTUS	exon	38614562	38614938	.	+	.	ID=g21866.t1.exon2;Parent=g21866.t1;
OX101755.1_Tachina_lurida_genome_assembly,_chromosome:_4	AUGUSTUS	intron	38614939	38616140	0.89	+	.	ID=g21866.t1.intron2;Parent=g21866.t1;
OX101755.1_Tachina_lurida_genome_assembly,_chromosome:_4	AUGUSTUS	CDS	38616141	38616301	0.9	+	0	ID=g21866.t1.CDS3;Parent=g21866.t1;
OX101755.1_Tachina_lurida_genome_assembly,_chromosome:_4	AUGUSTUS	exon	38616141	38616301	.	+	.	ID=g21866.t1.exon3;Parent=g21866.t1;
OX101755.1_Tachina_lurida_genome_assembly,_chromosome:_4	AUGUSTUS	intron	38616302	38616795	0.96	+	.	ID=g21866.t1.intron3;Parent=g21866.t1;
OX101755.1_Tachina_lurida_genome_assembly,_chromosome:_4	AUGUSTUS	CDS	38616796	38617267	0.9	+	1	ID=g21866.t1.CDS4;Parent=g21866.t1;
OX101755.1_Tachina_lurida_genome_assembly,_chromosome:_4	AUGUSTUS	exon	38616796	38617267	.	+	.	ID=g21866.t1.exon4;Parent=g21866.t1;
OX101755.1_Tachina_lurida_genome_assembly,_chromosome:_4	AUGUSTUS	intron	38617268	38617801	0.52	+	.	ID=g21866.t1.intron4;Parent=g21866.t1;
OX101755.1_Tachina_lurida_genome_assembly,_chromosome:_4	AUGUSTUS	CDS	38617802	38618027	0.49	+	0	ID=g21866.t1.CDS5;Parent=g21866.t1;
OX101755.1_Tachina_lurida_genome_assembly,_chromosome:_4	AUGUSTUS	exon	38617802	38618027	.	+	.	ID=g21866.t1.exon5;Parent=g21866.t1;
OX101755.1_Tachina_lurida_genome_assembly,_chromosome:_4	AUGUSTUS	intron	38618028	38619061	0.44	+	.	ID=g21866.t1.intron5;Parent=g21866.t1;
OX101755.1_Tachina_lurida_genome_assembly,_chromosome:_4	AUGUSTUS	CDS	38619062	38619102	0.47	+	2	ID=g21866.t1.CDS6;Parent=g21866.t1;
OX101755.1_Tachina_lurida_genome_assembly,_chromosome:_4	AUGUSTUS	exon	38619062	38619102	.	+	.	ID=g21866.t1.exon6;Parent=g21866.t1;
OX101755.1_Tachina_lurida_genome_assembly,_chromosome:_4	AUGUSTUS	stop_codon	38619100	38619102	.	+	0	ID=g21866.t1.stop1;Parent=g21866.t1;
OX101755.1_Tachina_lurida_genome_assembly,_chromosome:_4	AUGUSTUS	gene	38677313	38677957	.	+	.	ID=g21867;
OX101755.1_Tachina_lurida_genome_assembly,_chromosome:_4	AUGUSTUS	mRNA	38677313	38677957	1	+	.	ID=g21867.t1;Parent=g21867;
OX101755.1_Tachina_lurida_genome_assembly,_chromosome:_4	AUGUSTUS	start_codon	38677313	38677315	.	+	0	ID=g21867.t1.start1;Parent=g21867.t1;
OX101755.1_Tachina_lurida_genome_assembly,_chromosome:_4	AUGUSTUS	CDS	38677313	38677429	1	+	0	ID=g21867.t1.CDS1;Parent=g21867.t1;
OX101755.1_Tachina_lurida_genome_assembly,_chromosome:_4	AUGUSTUS	exon	38677313	38677429	.	+	.	ID=g21867.t1.exon1;Parent=g21867.t1;
OX101755.1_Tachina_lurida_genome_assembly,_chromosome:_4	AUGUSTUS	intron	38677430	38677500	1	+	.	ID=g21867.t1.intron1;Parent=g21867.t1;
OX101755.1_Tachina_lurida_genome_assembly,_chromosome:_4	AUGUSTUS	CDS	38677501	38677742	1	+	0	ID=g21867.t1.CDS2;Parent=g21867.t1;
OX101755.1_Tachina_lurida_genome_assembly,_chromosome:_4	AUGUSTUS	exon	38677501	38677742	.	+	.	ID=g21867.t1.exon2;Parent=g21867.t1;
OX101755.1_Tachina_lurida_genome_assembly,_chromosome:_4	AUGUSTUS	intron	38677743	38677794	1	+	.	ID=g21867.t1.intron2;Parent=g21867.t1;
OX101755.1_Tachina_lurida_genome_assembly,_chromosome:_4	AUGUSTUS	CDS	38677795	38677957	1	+	1	ID=g21867.t1.CDS3;Parent=g21867.t1;
OX101755.1_Tachina_lurida_genome_assembly,_chromosome:_4	AUGUSTUS	exon	38677795	38677957	.	+	.	ID=g21867.t1.exon3;Parent=g21867.t1;
OX101755.1_Tachina_lurida_genome_assembly,_chromosome:_4	AUGUSTUS	stop_codon	38677955	38677957	.	+	0	ID=g21867.t1.stop1;Parent=g21867.t1;
OX101755.1_Tachina_lurida_genome_assembly,_chromosome:_4	AUGUSTUS	gene	38685895	38687500	.	-	.	ID=g21868;
OX101755.1_Tachina_lurida_genome_assembly,_chromosome:_4	AUGUSTUS	mRNA	38685895	38687500	0.14	-	.	ID=g21868.t1;Parent=g21868;
OX101755.1_Tachina_lurida_genome_assembly,_chromosome:_4	AUGUSTUS	stop_codon	38685895	38685897	.	-	0	ID=g21868.t1.stop1;Parent=g21868.t1;
OX101755.1_Tachina_lurida_genome_assembly,_chromosome:_4	AUGUSTUS	CDS	38685895	38686381	0.66	-	1	ID=g21868.t1.CDS1;Parent=g21868.t1;
OX101755.1_Tachina_lurida_genome_assembly,_chromosome:_4	AUGUSTUS	exon	38685895	38686381	.	-	.	ID=g21868.t1.exon1;Parent=g21868.t1;
OX101755.1_Tachina_lurida_genome_assembly,_chromosome:_4	AUGUSTUS	intron	38686382	38686863	0.24	-	.	ID=g21868.t1.intron1;Parent=g21868.t1;
OX101755.1_Tachina_lurida_genome_assembly,_chromosome:_4	AUGUSTUS	CDS	38686864	38687271	0.14	-	1	ID=g21868.t1.CDS2;Parent=g21868.t1;
OX101755.1_Tachina_lurida_genome_assembly,_chromosome:_4	AUGUSTUS	exon	38686864	38687271	.	-	.	ID=g21868.t1.exon2;Parent=g21868.t1;
OX101755.1_Tachina_lurida_genome_assembly,_chromosome:_4	AUGUSTUS	intron	38687272	38687339	0.5	-	.	ID=g21868.t1.intron2;Parent=g21868.t1;
OX101755.1_Tachina_lurida_genome_assembly,_chromosome:_4	AUGUSTUS	CDS	38687340	38687500	0.52	-	0	ID=g21868.t1.CDS3;Parent=g21868.t1;
OX101755.1_Tachina_lurida_genome_assembly,_chromosome:_4	AUGUSTUS	exon	38687340	38687500	.	-	.	ID=g21868.t1.exon3;Parent=g21868.t1;
OX101755.1_Tachina_lurida_genome_assembly,_chromosome:_4	AUGUSTUS	start_codon	38687498	38687500	.	-	0	ID=g21868.t1.start1;Parent=g21868.t1;
OX101755.1_Tachina_lurida_genome_assembly,_chromosome:_4	AUGUSTUS	gene	38694679	38696786	.	-	.	ID=g21869;
OX101755.1_Tachina_lurida_genome_assembly,_chromosome:_4	AUGUSTUS	mRNA	38694679	38696786	0.09	-	.	ID=g21869.t1;Parent=g21869;
OX101755.1_Tachina_lurida_genome_assembly,_chromosome:_4	AUGUSTUS	stop_codon	38694679	38694681	.	-	0	ID=g21869.t1.stop1;Parent=g21869.t1;
OX101755.1_Tachina_lurida_genome_assembly,_chromosome:_4	AUGUSTUS	CDS	38694679	38695176	0.69	-	0	ID=g21869.t1.CDS1;Parent=g21869.t1;
OX101755.1_Tachina_lurida_genome_assembly,_chromosome:_4	AUGUSTUS	exon	38694679	38695176	.	-	.	ID=g21869.t1.exon1;Parent=g21869.t1;
OX101755.1_Tachina_lurida_genome_assembly,_chromosome:_4	AUGUSTUS	intron	38695177	38695249	0.66	-	.	ID=g21869.t1.intron1;Parent=g21869.t1;
OX101755.1_Tachina_lurida_genome_assembly,_chromosome:_4	AUGUSTUS	CDS	38695250	38695403	0.41	-	1	ID=g21869.t1.CDS2;Parent=g21869.t1;
OX101755.1_Tachina_lurida_genome_assembly,_chromosome:_4	AUGUSTUS	exon	38695250	38695403	.	-	.	ID=g21869.t1.exon2;Parent=g21869.t1;
OX101755.1_Tachina_lurida_genome_assembly,_chromosome:_4	AUGUSTUS	intron	38695404	38695463	0.25	-	.	ID=g21869.t1.intron2;Parent=g21869.t1;
OX101755.1_Tachina_lurida_genome_assembly,_chromosome:_4	AUGUSTUS	CDS	38695464	38696519	0.17	-	1	ID=g21869.t1.CDS3;Parent=g21869.t1;
OX101755.1_Tachina_lurida_genome_assembly,_chromosome:_4	AUGUSTUS	exon	38695464	38696519	.	-	.	ID=g21869.t1.exon3;Parent=g21869.t1;
OX101755.1_Tachina_lurida_genome_assembly,_chromosome:_4	AUGUSTUS	intron	38696520	38696625	0.46	-	.	ID=g21869.t1.intron3;Parent=g21869.t1;
OX101755.1_Tachina_lurida_genome_assembly,_chromosome:_4	AUGUSTUS	CDS	38696626	38696786	0.47	-	0	ID=g21869.t1.CDS4;Parent=g21869.t1;
OX101755.1_Tachina_lurida_genome_assembly,_chromosome:_4	AUGUSTUS	exon	38696626	38696786	.	-	.	ID=g21869.t1.exon4;Parent=g21869.t1;
OX101755.1_Tachina_lurida_genome_assembly,_chromosome:_4	AUGUSTUS	start_codon	38696784	38696786	.	-	0	ID=g21869.t1.start1;Parent=g21869.t1;
OX101755.1_Tachina_lurida_genome_assembly,_chromosome:_4	AUGUSTUS	gene	38740103	38745118	.	-	.	ID=g21870;
OX101755.1_Tachina_lurida_genome_assembly,_chromosome:_4	AUGUSTUS	mRNA	38740103	38745118	0.5	-	.	ID=g21870.t1;Parent=g21870;
OX101755.1_Tachina_lurida_genome_assembly,_chromosome:_4	AUGUSTUS	stop_codon	38740103	38740105	.	-	0	ID=g21870.t1.stop1;Parent=g21870.t1;
OX101755.1_Tachina_lurida_genome_assembly,_chromosome:_4	AUGUSTUS	CDS	38740103	38740209	1	-	2	ID=g21870.t1.CDS1;Parent=g21870.t1;
OX101755.1_Tachina_lurida_genome_assembly,_chromosome:_4	AUGUSTUS	exon	38740103	38740209	.	-	.	ID=g21870.t1.exon1;Parent=g21870.t1;
OX101755.1_Tachina_lurida_genome_assembly,_chromosome:_4	AUGUSTUS	intron	38740210	38744521	1	-	.	ID=g21870.t1.intron1;Parent=g21870.t1;
OX101755.1_Tachina_lurida_genome_assembly,_chromosome:_4	AUGUSTUS	CDS	38744522	38744918	0.94	-	0	ID=g21870.t1.CDS2;Parent=g21870.t1;
OX101755.1_Tachina_lurida_genome_assembly,_chromosome:_4	AUGUSTUS	exon	38744522	38744918	.	-	.	ID=g21870.t1.exon2;Parent=g21870.t1;
OX101755.1_Tachina_lurida_genome_assembly,_chromosome:_4	AUGUSTUS	intron	38744919	38745088	0.5	-	.	ID=g21870.t1.intron2;Parent=g21870.t1;
OX101755.1_Tachina_lurida_genome_assembly,_chromosome:_4	AUGUSTUS	CDS	38745089	38745118	0.51	-	0	ID=g21870.t1.CDS3;Parent=g21870.t1;
OX101755.1_Tachina_lurida_genome_assembly,_chromosome:_4	AUGUSTUS	exon	38745089	38745118	.	-	.	ID=g21870.t1.exon3;Parent=g21870.t1;
OX101755.1_Tachina_lurida_genome_assembly,_chromosome:_4	AUGUSTUS	start_codon	38745116	38745118	.	-	0	ID=g21870.t1.start1;Parent=g21870.t1;
OX101755.1_Tachina_lurida_genome_assembly,_chromosome:_4	AUGUSTUS	mRNA	38743794	38745118	0.15	-	.	ID=g21870.t2;Parent=g21870;
OX101755.1_Tachina_lurida_genome_assembly,_chromosome:_4	AUGUSTUS	stop_codon	38743794	38743796	.	-	0	ID=g21870.t2.stop1;Parent=g21870.t2;
OX101755.1_Tachina_lurida_genome_assembly,_chromosome:_4	AUGUSTUS	CDS	38743794	38743942	0.3	-	2	ID=g21870.t2.CDS1;Parent=g21870.t2;
OX101755.1_Tachina_lurida_genome_assembly,_chromosome:_4	AUGUSTUS	exon	38743794	38743942	.	-	.	ID=g21870.t2.exon1;Parent=g21870.t2;
OX101755.1_Tachina_lurida_genome_assembly,_chromosome:_4	AUGUSTUS	intron	38743943	38744521	0.3	-	.	ID=g21870.t2.intron1;Parent=g21870.t2;
OX101755.1_Tachina_lurida_genome_assembly,_chromosome:_4	AUGUSTUS	CDS	38744522	38744918	0.51	-	0	ID=g21870.t2.CDS2;Parent=g21870.t2;
OX101755.1_Tachina_lurida_genome_assembly,_chromosome:_4	AUGUSTUS	exon	38744522	38744918	.	-	.	ID=g21870.t2.exon2;Parent=g21870.t2;
OX101755.1_Tachina_lurida_genome_assembly,_chromosome:_4	AUGUSTUS	intron	38744919	38745088	0.6	-	.	ID=g21870.t2.intron2;Parent=g21870.t2;
OX101755.1_Tachina_lurida_genome_assembly,_chromosome:_4	AUGUSTUS	CDS	38745089	38745118	0.61	-	0	ID=g21870.t2.CDS3;Parent=g21870.t2;
OX101755.1_Tachina_lurida_genome_assembly,_chromosome:_4	AUGUSTUS	exon	38745089	38745118	.	-	.	ID=g21870.t2.exon3;Parent=g21870.t2;
OX101755.1_Tachina_lurida_genome_assembly,_chromosome:_4	AUGUSTUS	start_codon	38745116	38745118	.	-	0	ID=g21870.t2.start1;Parent=g21870.t2;
OX101755.1_Tachina_lurida_genome_assembly,_chromosome:_4	AUGUSTUS	gene	38745417	38747577	.	-	.	ID=g21871;
OX101755.1_Tachina_lurida_genome_assembly,_chromosome:_4	AUGUSTUS	mRNA	38745417	38746092	0.6	-	.	ID=g21871.t1;Parent=g21871;
OX101755.1_Tachina_lurida_genome_assembly,_chromosome:_4	AUGUSTUS	stop_codon	38745417	38745419	.	-	0	ID=g21871.t1.stop1;Parent=g21871.t1;
OX101755.1_Tachina_lurida_genome_assembly,_chromosome:_4	AUGUSTUS	CDS	38745417	38745716	0.93	-	0	ID=g21871.t1.CDS1;Parent=g21871.t1;
OX101755.1_Tachina_lurida_genome_assembly,_chromosome:_4	AUGUSTUS	exon	38745417	38745716	.	-	.	ID=g21871.t1.exon1;Parent=g21871.t1;
OX101755.1_Tachina_lurida_genome_assembly,_chromosome:_4	AUGUSTUS	intron	38745717	38746068	0.61	-	.	ID=g21871.t1.intron1;Parent=g21871.t1;
OX101755.1_Tachina_lurida_genome_assembly,_chromosome:_4	AUGUSTUS	CDS	38746069	38746092	0.9	-	0	ID=g21871.t1.CDS2;Parent=g21871.t1;
OX101755.1_Tachina_lurida_genome_assembly,_chromosome:_4	AUGUSTUS	exon	38746069	38746092	.	-	.	ID=g21871.t1.exon2;Parent=g21871.t1;
OX101755.1_Tachina_lurida_genome_assembly,_chromosome:_4	AUGUSTUS	start_codon	38746090	38746092	.	-	0	ID=g21871.t1.start1;Parent=g21871.t1;
OX101755.1_Tachina_lurida_genome_assembly,_chromosome:_4	AUGUSTUS	mRNA	38745417	38747577	0.54	-	.	ID=g21871.t2;Parent=g21871;
OX101755.1_Tachina_lurida_genome_assembly,_chromosome:_4	AUGUSTUS	stop_codon	38745417	38745419	.	-	0	ID=g21871.t2.stop1;Parent=g21871.t2;
OX101755.1_Tachina_lurida_genome_assembly,_chromosome:_4	AUGUSTUS	CDS	38745417	38745716	0.99	-	0	ID=g21871.t2.CDS1;Parent=g21871.t2;
OX101755.1_Tachina_lurida_genome_assembly,_chromosome:_4	AUGUSTUS	exon	38745417	38745716	.	-	.	ID=g21871.t2.exon1;Parent=g21871.t2;
OX101755.1_Tachina_lurida_genome_assembly,_chromosome:_4	AUGUSTUS	intron	38745717	38745792	0.99	-	.	ID=g21871.t2.intron1;Parent=g21871.t2;
OX101755.1_Tachina_lurida_genome_assembly,_chromosome:_4	AUGUSTUS	CDS	38745793	38746036	0.97	-	1	ID=g21871.t2.CDS2;Parent=g21871.t2;
OX101755.1_Tachina_lurida_genome_assembly,_chromosome:_4	AUGUSTUS	exon	38745793	38746036	.	-	.	ID=g21871.t2.exon2;Parent=g21871.t2;
OX101755.1_Tachina_lurida_genome_assembly,_chromosome:_4	AUGUSTUS	intron	38746037	38747545	0.55	-	.	ID=g21871.t2.intron2;Parent=g21871.t2;
OX101755.1_Tachina_lurida_genome_assembly,_chromosome:_4	AUGUSTUS	CDS	38747546	38747577	0.55	-	0	ID=g21871.t2.CDS3;Parent=g21871.t2;
OX101755.1_Tachina_lurida_genome_assembly,_chromosome:_4	AUGUSTUS	exon	38747546	38747577	.	-	.	ID=g21871.t2.exon3;Parent=g21871.t2;
OX101755.1_Tachina_lurida_genome_assembly,_chromosome:_4	AUGUSTUS	start_codon	38747575	38747577	.	-	0	ID=g21871.t2.start1;Parent=g21871.t2;
OX101755.1_Tachina_lurida_genome_assembly,_chromosome:_4	AUGUSTUS	gene	38769689	38770857	.	-	.	ID=g21872;
OX101755.1_Tachina_lurida_genome_assembly,_chromosome:_4	AUGUSTUS	mRNA	38769689	38770857	0.56	-	.	ID=g21872.t1;Parent=g21872;
OX101755.1_Tachina_lurida_genome_assembly,_chromosome:_4	AUGUSTUS	stop_codon	38769689	38769691	.	-	0	ID=g21872.t1.stop1;Parent=g21872.t1;
OX101755.1_Tachina_lurida_genome_assembly,_chromosome:_4	AUGUSTUS	CDS	38769689	38770009	1	-	0	ID=g21872.t1.CDS1;Parent=g21872.t1;
OX101755.1_Tachina_lurida_genome_assembly,_chromosome:_4	AUGUSTUS	exon	38769689	38770009	.	-	.	ID=g21872.t1.exon1;Parent=g21872.t1;
OX101755.1_Tachina_lurida_genome_assembly,_chromosome:_4	AUGUSTUS	intron	38770010	38770275	1	-	.	ID=g21872.t1.intron1;Parent=g21872.t1;
OX101755.1_Tachina_lurida_genome_assembly,_chromosome:_4	AUGUSTUS	CDS	38770276	38770421	0.57	-	2	ID=g21872.t1.CDS2;Parent=g21872.t1;
OX101755.1_Tachina_lurida_genome_assembly,_chromosome:_4	AUGUSTUS	exon	38770276	38770421	.	-	.	ID=g21872.t1.exon2;Parent=g21872.t1;
OX101755.1_Tachina_lurida_genome_assembly,_chromosome:_4	AUGUSTUS	intron	38770422	38770820	0.56	-	.	ID=g21872.t1.intron2;Parent=g21872.t1;
OX101755.1_Tachina_lurida_genome_assembly,_chromosome:_4	AUGUSTUS	CDS	38770821	38770857	0.99	-	0	ID=g21872.t1.CDS3;Parent=g21872.t1;
OX101755.1_Tachina_lurida_genome_assembly,_chromosome:_4	AUGUSTUS	exon	38770821	38770857	.	-	.	ID=g21872.t1.exon3;Parent=g21872.t1;
OX101755.1_Tachina_lurida_genome_assembly,_chromosome:_4	AUGUSTUS	start_codon	38770855	38770857	.	-	0	ID=g21872.t1.start1;Parent=g21872.t1;
OX101755.1_Tachina_lurida_genome_assembly,_chromosome:_4	AUGUSTUS	gene	38770965	38771261	.	-	.	ID=g21873;
OX101755.1_Tachina_lurida_genome_assembly,_chromosome:_4	AUGUSTUS	mRNA	38770965	38771261	0.95	-	.	ID=g21873.t1;Parent=g21873;
OX101755.1_Tachina_lurida_genome_assembly,_chromosome:_4	AUGUSTUS	stop_codon	38770965	38770967	.	-	0	ID=g21873.t1.stop1;Parent=g21873.t1;
OX101755.1_Tachina_lurida_genome_assembly,_chromosome:_4	AUGUSTUS	CDS	38770965	38771261	0.95	-	0	ID=g21873.t1.CDS1;Parent=g21873.t1;
OX101755.1_Tachina_lurida_genome_assembly,_chromosome:_4	AUGUSTUS	exon	38770965	38771261	.	-	.	ID=g21873.t1.exon1;Parent=g21873.t1;
OX101755.1_Tachina_lurida_genome_assembly,_chromosome:_4	AUGUSTUS	start_codon	38771259	38771261	.	-	0	ID=g21873.t1.start1;Parent=g21873.t1;
OX101755.1_Tachina_lurida_genome_assembly,_chromosome:_4	AUGUSTUS	gene	38772041	38772358	.	-	.	ID=g21874;
OX101755.1_Tachina_lurida_genome_assembly,_chromosome:_4	AUGUSTUS	mRNA	38772041	38772358	1	-	.	ID=g21874.t1;Parent=g21874;
OX101755.1_Tachina_lurida_genome_assembly,_chromosome:_4	AUGUSTUS	stop_codon	38772041	38772043	.	-	0	ID=g21874.t1.stop1;Parent=g21874.t1;
OX101755.1_Tachina_lurida_genome_assembly,_chromosome:_4	AUGUSTUS	CDS	38772041	38772358	1	-	0	ID=g21874.t1.CDS1;Parent=g21874.t1;
OX101755.1_Tachina_lurida_genome_assembly,_chromosome:_4	AUGUSTUS	exon	38772041	38772358	.	-	.	ID=g21874.t1.exon1;Parent=g21874.t1;
OX101755.1_Tachina_lurida_genome_assembly,_chromosome:_4	AUGUSTUS	start_codon	38772356	38772358	.	-	0	ID=g21874.t1.start1;Parent=g21874.t1;
OX101755.1_Tachina_lurida_genome_assembly,_chromosome:_4	AUGUSTUS	gene	38773903	38774193	.	-	.	ID=g21875;
OX101755.1_Tachina_lurida_genome_assembly,_chromosome:_4	AUGUSTUS	mRNA	38773903	38774193	0.78	-	.	ID=g21875.t1;Parent=g21875;
OX101755.1_Tachina_lurida_genome_assembly,_chromosome:_4	AUGUSTUS	stop_codon	38773903	38773905	.	-	0	ID=g21875.t1.stop1;Parent=g21875.t1;
OX101755.1_Tachina_lurida_genome_assembly,_chromosome:_4	AUGUSTUS	CDS	38773903	38774193	0.78	-	0	ID=g21875.t1.CDS1;Parent=g21875.t1;
OX101755.1_Tachina_lurida_genome_assembly,_chromosome:_4	AUGUSTUS	exon	38773903	38774193	.	-	.	ID=g21875.t1.exon1;Parent=g21875.t1;
OX101755.1_Tachina_lurida_genome_assembly,_chromosome:_4	AUGUSTUS	start_codon	38774191	38774193	.	-	0	ID=g21875.t1.start1;Parent=g21875.t1;
OX101755.1_Tachina_lurida_genome_assembly,_chromosome:_4	AUGUSTUS	gene	38790589	38790879	.	-	.	ID=g21876;
OX101755.1_Tachina_lurida_genome_assembly,_chromosome:_4	AUGUSTUS	mRNA	38790589	38790879	0.86	-	.	ID=g21876.t1;Parent=g21876;
OX101755.1_Tachina_lurida_genome_assembly,_chromosome:_4	AUGUSTUS	stop_codon	38790589	38790591	.	-	0	ID=g21876.t1.stop1;Parent=g21876.t1;
OX101755.1_Tachina_lurida_genome_assembly,_chromosome:_4	AUGUSTUS	CDS	38790589	38790879	0.86	-	0	ID=g21876.t1.CDS1;Parent=g21876.t1;
OX101755.1_Tachina_lurida_genome_assembly,_chromosome:_4	AUGUSTUS	exon	38790589	38790879	.	-	.	ID=g21876.t1.exon1;Parent=g21876.t1;
OX101755.1_Tachina_lurida_genome_assembly,_chromosome:_4	AUGUSTUS	start_codon	38790877	38790879	.	-	0	ID=g21876.t1.start1;Parent=g21876.t1;
OX101755.1_Tachina_lurida_genome_assembly,_chromosome:_4	AUGUSTUS	gene	38791864	38792160	.	-	.	ID=g21877;
OX101755.1_Tachina_lurida_genome_assembly,_chromosome:_4	AUGUSTUS	mRNA	38791864	38792160	1	-	.	ID=g21877.t1;Parent=g21877;
OX101755.1_Tachina_lurida_genome_assembly,_chromosome:_4	AUGUSTUS	stop_codon	38791864	38791866	.	-	0	ID=g21877.t1.stop1;Parent=g21877.t1;
OX101755.1_Tachina_lurida_genome_assembly,_chromosome:_4	AUGUSTUS	CDS	38791864	38792160	1	-	0	ID=g21877.t1.CDS1;Parent=g21877.t1;
OX101755.1_Tachina_lurida_genome_assembly,_chromosome:_4	AUGUSTUS	exon	38791864	38792160	.	-	.	ID=g21877.t1.exon1;Parent=g21877.t1;
OX101755.1_Tachina_lurida_genome_assembly,_chromosome:_4	AUGUSTUS	start_codon	38792158	38792160	.	-	0	ID=g21877.t1.start1;Parent=g21877.t1;
OX101755.1_Tachina_lurida_genome_assembly,_chromosome:_4	AUGUSTUS	gene	38793573	38793863	.	-	.	ID=g21878;
OX101755.1_Tachina_lurida_genome_assembly,_chromosome:_4	AUGUSTUS	mRNA	38793573	38793863	0.89	-	.	ID=g21878.t1;Parent=g21878;
OX101755.1_Tachina_lurida_genome_assembly,_chromosome:_4	AUGUSTUS	stop_codon	38793573	38793575	.	-	0	ID=g21878.t1.stop1;Parent=g21878.t1;
OX101755.1_Tachina_lurida_genome_assembly,_chromosome:_4	AUGUSTUS	CDS	38793573	38793863	0.89	-	0	ID=g21878.t1.CDS1;Parent=g21878.t1;
OX101755.1_Tachina_lurida_genome_assembly,_chromosome:_4	AUGUSTUS	exon	38793573	38793863	.	-	.	ID=g21878.t1.exon1;Parent=g21878.t1;
OX101755.1_Tachina_lurida_genome_assembly,_chromosome:_4	AUGUSTUS	start_codon	38793861	38793863	.	-	0	ID=g21878.t1.start1;Parent=g21878.t1;
OX101755.1_Tachina_lurida_genome_assembly,_chromosome:_4	AUGUSTUS	gene	38808131	38809306	.	-	.	ID=g21879;
OX101755.1_Tachina_lurida_genome_assembly,_chromosome:_4	AUGUSTUS	mRNA	38808131	38809306	1	-	.	ID=g21879.t1;Parent=g21879;
OX101755.1_Tachina_lurida_genome_assembly,_chromosome:_4	AUGUSTUS	stop_codon	38808131	38808133	.	-	0	ID=g21879.t1.stop1;Parent=g21879.t1;
OX101755.1_Tachina_lurida_genome_assembly,_chromosome:_4	AUGUSTUS	CDS	38808131	38808625	1	-	0	ID=g21879.t1.CDS1;Parent=g21879.t1;
OX101755.1_Tachina_lurida_genome_assembly,_chromosome:_4	AUGUSTUS	exon	38808131	38808625	.	-	.	ID=g21879.t1.exon1;Parent=g21879.t1;
OX101755.1_Tachina_lurida_genome_assembly,_chromosome:_4	AUGUSTUS	intron	38808626	38808699	1	-	.	ID=g21879.t1.intron1;Parent=g21879.t1;
OX101755.1_Tachina_lurida_genome_assembly,_chromosome:_4	AUGUSTUS	CDS	38808700	38809045	1	-	1	ID=g21879.t1.CDS2;Parent=g21879.t1;
OX101755.1_Tachina_lurida_genome_assembly,_chromosome:_4	AUGUSTUS	exon	38808700	38809045	.	-	.	ID=g21879.t1.exon2;Parent=g21879.t1;
OX101755.1_Tachina_lurida_genome_assembly,_chromosome:_4	AUGUSTUS	intron	38809046	38809103	1	-	.	ID=g21879.t1.intron2;Parent=g21879.t1;
OX101755.1_Tachina_lurida_genome_assembly,_chromosome:_4	AUGUSTUS	CDS	38809104	38809306	1	-	0	ID=g21879.t1.CDS3;Parent=g21879.t1;
OX101755.1_Tachina_lurida_genome_assembly,_chromosome:_4	AUGUSTUS	exon	38809104	38809306	.	-	.	ID=g21879.t1.exon3;Parent=g21879.t1;
OX101755.1_Tachina_lurida_genome_assembly,_chromosome:_4	AUGUSTUS	start_codon	38809304	38809306	.	-	0	ID=g21879.t1.start1;Parent=g21879.t1;
OX101755.1_Tachina_lurida_genome_assembly,_chromosome:_4	AUGUSTUS	gene	38837219	38839177	.	-	.	ID=g21880;
OX101755.1_Tachina_lurida_genome_assembly,_chromosome:_4	AUGUSTUS	mRNA	38837219	38839177	1	-	.	ID=g21880.t1;Parent=g21880;
OX101755.1_Tachina_lurida_genome_assembly,_chromosome:_4	AUGUSTUS	stop_codon	38837219	38837221	.	-	0	ID=g21880.t1.stop1;Parent=g21880.t1;
OX101755.1_Tachina_lurida_genome_assembly,_chromosome:_4	AUGUSTUS	CDS	38837219	38839177	1	-	0	ID=g21880.t1.CDS1;Parent=g21880.t1;
OX101755.1_Tachina_lurida_genome_assembly,_chromosome:_4	AUGUSTUS	exon	38837219	38839177	.	-	.	ID=g21880.t1.exon1;Parent=g21880.t1;
OX101755.1_Tachina_lurida_genome_assembly,_chromosome:_4	AUGUSTUS	start_codon	38839175	38839177	.	-	0	ID=g21880.t1.start1;Parent=g21880.t1;
OX101755.1_Tachina_lurida_genome_assembly,_chromosome:_4	AUGUSTUS	mRNA	38837219	38837677	0.99	-	.	ID=g21880.t2;Parent=g21880;
OX101755.1_Tachina_lurida_genome_assembly,_chromosome:_4	AUGUSTUS	stop_codon	38837219	38837221	.	-	0	ID=g21880.t2.stop1;Parent=g21880.t2;
OX101755.1_Tachina_lurida_genome_assembly,_chromosome:_4	AUGUSTUS	CDS	38837219	38837677	0.99	-	0	ID=g21880.t2.CDS1;Parent=g21880.t2;
OX101755.1_Tachina_lurida_genome_assembly,_chromosome:_4	AUGUSTUS	exon	38837219	38837677	.	-	.	ID=g21880.t2.exon1;Parent=g21880.t2;
OX101755.1_Tachina_lurida_genome_assembly,_chromosome:_4	AUGUSTUS	start_codon	38837675	38837677	.	-	0	ID=g21880.t2.start1;Parent=g21880.t2;
OX101755.1_Tachina_lurida_genome_assembly,_chromosome:_4	AUGUSTUS	gene	38899871	38900330	.	-	.	ID=g21881;
OX101755.1_Tachina_lurida_genome_assembly,_chromosome:_4	AUGUSTUS	mRNA	38899871	38900330	0.85	-	.	ID=g21881.t1;Parent=g21881;
OX101755.1_Tachina_lurida_genome_assembly,_chromosome:_4	AUGUSTUS	stop_codon	38899871	38899873	.	-	0	ID=g21881.t1.stop1;Parent=g21881.t1;
OX101755.1_Tachina_lurida_genome_assembly,_chromosome:_4	AUGUSTUS	CDS	38899871	38900094	1	-	2	ID=g21881.t1.CDS1;Parent=g21881.t1;
OX101755.1_Tachina_lurida_genome_assembly,_chromosome:_4	AUGUSTUS	exon	38899871	38900094	.	-	.	ID=g21881.t1.exon1;Parent=g21881.t1;
OX101755.1_Tachina_lurida_genome_assembly,_chromosome:_4	AUGUSTUS	intron	38900095	38900305	1	-	.	ID=g21881.t1.intron1;Parent=g21881.t1;
OX101755.1_Tachina_lurida_genome_assembly,_chromosome:_4	AUGUSTUS	CDS	38900306	38900330	0.85	-	0	ID=g21881.t1.CDS2;Parent=g21881.t1;
OX101755.1_Tachina_lurida_genome_assembly,_chromosome:_4	AUGUSTUS	exon	38900306	38900330	.	-	.	ID=g21881.t1.exon2;Parent=g21881.t1;
OX101755.1_Tachina_lurida_genome_assembly,_chromosome:_4	AUGUSTUS	start_codon	38900328	38900330	.	-	0	ID=g21881.t1.start1;Parent=g21881.t1;
OX101755.1_Tachina_lurida_genome_assembly,_chromosome:_4	AUGUSTUS	gene	38900387	38900665	.	-	.	ID=g21882;
OX101755.1_Tachina_lurida_genome_assembly,_chromosome:_4	AUGUSTUS	mRNA	38900387	38900665	0.46	-	.	ID=g21882.t1;Parent=g21882;
OX101755.1_Tachina_lurida_genome_assembly,_chromosome:_4	AUGUSTUS	stop_codon	38900387	38900389	.	-	0	ID=g21882.t1.stop1;Parent=g21882.t1;
OX101755.1_Tachina_lurida_genome_assembly,_chromosome:_4	AUGUSTUS	CDS	38900387	38900665	0.46	-	0	ID=g21882.t1.CDS1;Parent=g21882.t1;
OX101755.1_Tachina_lurida_genome_assembly,_chromosome:_4	AUGUSTUS	exon	38900387	38900665	.	-	.	ID=g21882.t1.exon1;Parent=g21882.t1;
OX101755.1_Tachina_lurida_genome_assembly,_chromosome:_4	AUGUSTUS	start_codon	38900663	38900665	.	-	0	ID=g21882.t1.start1;Parent=g21882.t1;
OX101755.1_Tachina_lurida_genome_assembly,_chromosome:_4	AUGUSTUS	gene	38947406	38947774	.	+	.	ID=g21883;
OX101755.1_Tachina_lurida_genome_assembly,_chromosome:_4	AUGUSTUS	mRNA	38947406	38947774	1	+	.	ID=g21883.t1;Parent=g21883;
OX101755.1_Tachina_lurida_genome_assembly,_chromosome:_4	AUGUSTUS	start_codon	38947406	38947408	.	+	0	ID=g21883.t1.start1;Parent=g21883.t1;
OX101755.1_Tachina_lurida_genome_assembly,_chromosome:_4	AUGUSTUS	CDS	38947406	38947774	1	+	0	ID=g21883.t1.CDS1;Parent=g21883.t1;
OX101755.1_Tachina_lurida_genome_assembly,_chromosome:_4	AUGUSTUS	exon	38947406	38947774	.	+	.	ID=g21883.t1.exon1;Parent=g21883.t1;
OX101755.1_Tachina_lurida_genome_assembly,_chromosome:_4	AUGUSTUS	stop_codon	38947772	38947774	.	+	0	ID=g21883.t1.stop1;Parent=g21883.t1;
OX101755.1_Tachina_lurida_genome_assembly,_chromosome:_4	AUGUSTUS	gene	38947831	38948496	.	+	.	ID=g21884;
OX101755.1_Tachina_lurida_genome_assembly,_chromosome:_4	AUGUSTUS	mRNA	38947831	38948496	0.49	+	.	ID=g21884.t1;Parent=g21884;
OX101755.1_Tachina_lurida_genome_assembly,_chromosome:_4	AUGUSTUS	start_codon	38947831	38947833	.	+	0	ID=g21884.t1.start1;Parent=g21884.t1;
OX101755.1_Tachina_lurida_genome_assembly,_chromosome:_4	AUGUSTUS	CDS	38947831	38948496	0.49	+	0	ID=g21884.t1.CDS1;Parent=g21884.t1;
OX101755.1_Tachina_lurida_genome_assembly,_chromosome:_4	AUGUSTUS	exon	38947831	38948496	.	+	.	ID=g21884.t1.exon1;Parent=g21884.t1;
OX101755.1_Tachina_lurida_genome_assembly,_chromosome:_4	AUGUSTUS	stop_codon	38948494	38948496	.	+	0	ID=g21884.t1.stop1;Parent=g21884.t1;
OX101755.1_Tachina_lurida_genome_assembly,_chromosome:_4	AUGUSTUS	gene	38948665	38949840	.	+	.	ID=g21885;
OX101755.1_Tachina_lurida_genome_assembly,_chromosome:_4	AUGUSTUS	mRNA	38948665	38949840	0.68	+	.	ID=g21885.t1;Parent=g21885;
OX101755.1_Tachina_lurida_genome_assembly,_chromosome:_4	AUGUSTUS	start_codon	38948665	38948667	.	+	0	ID=g21885.t1.start1;Parent=g21885.t1;
OX101755.1_Tachina_lurida_genome_assembly,_chromosome:_4	AUGUSTUS	CDS	38948665	38948866	0.68	+	0	ID=g21885.t1.CDS1;Parent=g21885.t1;
OX101755.1_Tachina_lurida_genome_assembly,_chromosome:_4	AUGUSTUS	exon	38948665	38948866	.	+	.	ID=g21885.t1.exon1;Parent=g21885.t1;
OX101755.1_Tachina_lurida_genome_assembly,_chromosome:_4	AUGUSTUS	intron	38948867	38948932	1	+	.	ID=g21885.t1.intron1;Parent=g21885.t1;
OX101755.1_Tachina_lurida_genome_assembly,_chromosome:_4	AUGUSTUS	CDS	38948933	38949840	1	+	2	ID=g21885.t1.CDS2;Parent=g21885.t1;
OX101755.1_Tachina_lurida_genome_assembly,_chromosome:_4	AUGUSTUS	exon	38948933	38949840	.	+	.	ID=g21885.t1.exon2;Parent=g21885.t1;
OX101755.1_Tachina_lurida_genome_assembly,_chromosome:_4	AUGUSTUS	stop_codon	38949838	38949840	.	+	0	ID=g21885.t1.stop1;Parent=g21885.t1;
OX101755.1_Tachina_lurida_genome_assembly,_chromosome:_4	AUGUSTUS	gene	38949951	38951156	.	+	.	ID=g21886;
OX101755.1_Tachina_lurida_genome_assembly,_chromosome:_4	AUGUSTUS	mRNA	38949951	38951156	1	+	.	ID=g21886.t1;Parent=g21886;
OX101755.1_Tachina_lurida_genome_assembly,_chromosome:_4	AUGUSTUS	start_codon	38949951	38949953	.	+	0	ID=g21886.t1.start1;Parent=g21886.t1;
OX101755.1_Tachina_lurida_genome_assembly,_chromosome:_4	AUGUSTUS	CDS	38949951	38951156	1	+	0	ID=g21886.t1.CDS1;Parent=g21886.t1;
OX101755.1_Tachina_lurida_genome_assembly,_chromosome:_4	AUGUSTUS	exon	38949951	38951156	.	+	.	ID=g21886.t1.exon1;Parent=g21886.t1;
OX101755.1_Tachina_lurida_genome_assembly,_chromosome:_4	AUGUSTUS	stop_codon	38951154	38951156	.	+	0	ID=g21886.t1.stop1;Parent=g21886.t1;
OX101755.1_Tachina_lurida_genome_assembly,_chromosome:_4	AUGUSTUS	mRNA	38949951	38950308	0.72	+	.	ID=g21886.t2;Parent=g21886;
OX101755.1_Tachina_lurida_genome_assembly,_chromosome:_4	AUGUSTUS	start_codon	38949951	38949953	.	+	0	ID=g21886.t2.start1;Parent=g21886.t2;
OX101755.1_Tachina_lurida_genome_assembly,_chromosome:_4	AUGUSTUS	CDS	38949951	38950201	0.84	+	0	ID=g21886.t2.CDS1;Parent=g21886.t2;
OX101755.1_Tachina_lurida_genome_assembly,_chromosome:_4	AUGUSTUS	exon	38949951	38950201	.	+	.	ID=g21886.t2.exon1;Parent=g21886.t2;
OX101755.1_Tachina_lurida_genome_assembly,_chromosome:_4	AUGUSTUS	intron	38950202	38950283	0.72	+	.	ID=g21886.t2.intron1;Parent=g21886.t2;
OX101755.1_Tachina_lurida_genome_assembly,_chromosome:_4	AUGUSTUS	CDS	38950284	38950308	0.72	+	1	ID=g21886.t2.CDS2;Parent=g21886.t2;
OX101755.1_Tachina_lurida_genome_assembly,_chromosome:_4	AUGUSTUS	exon	38950284	38950308	.	+	.	ID=g21886.t2.exon2;Parent=g21886.t2;
OX101755.1_Tachina_lurida_genome_assembly,_chromosome:_4	AUGUSTUS	stop_codon	38950306	38950308	.	+	0	ID=g21886.t2.stop1;Parent=g21886.t2;
OX101755.1_Tachina_lurida_genome_assembly,_chromosome:_4	AUGUSTUS	gene	38982053	38984075	.	+	.	ID=g21887;
OX101755.1_Tachina_lurida_genome_assembly,_chromosome:_4	AUGUSTUS	mRNA	38982053	38984075	1	+	.	ID=g21887.t1;Parent=g21887;
OX101755.1_Tachina_lurida_genome_assembly,_chromosome:_4	AUGUSTUS	start_codon	38982053	38982055	.	+	0	ID=g21887.t1.start1;Parent=g21887.t1;
OX101755.1_Tachina_lurida_genome_assembly,_chromosome:_4	AUGUSTUS	CDS	38982053	38982359	1	+	0	ID=g21887.t1.CDS1;Parent=g21887.t1;
OX101755.1_Tachina_lurida_genome_assembly,_chromosome:_4	AUGUSTUS	exon	38982053	38982359	.	+	.	ID=g21887.t1.exon1;Parent=g21887.t1;
OX101755.1_Tachina_lurida_genome_assembly,_chromosome:_4	AUGUSTUS	intron	38982360	38982420	1	+	.	ID=g21887.t1.intron1;Parent=g21887.t1;
OX101755.1_Tachina_lurida_genome_assembly,_chromosome:_4	AUGUSTUS	CDS	38982421	38984075	1	+	2	ID=g21887.t1.CDS2;Parent=g21887.t1;
OX101755.1_Tachina_lurida_genome_assembly,_chromosome:_4	AUGUSTUS	exon	38982421	38984075	.	+	.	ID=g21887.t1.exon2;Parent=g21887.t1;
OX101755.1_Tachina_lurida_genome_assembly,_chromosome:_4	AUGUSTUS	stop_codon	38984073	38984075	.	+	0	ID=g21887.t1.stop1;Parent=g21887.t1;
OX101755.1_Tachina_lurida_genome_assembly,_chromosome:_4	AUGUSTUS	gene	38985831	38986922	.	-	.	ID=g21888;
OX101755.1_Tachina_lurida_genome_assembly,_chromosome:_4	AUGUSTUS	mRNA	38985831	38986922	1	-	.	ID=g21888.t1;Parent=g21888;
OX101755.1_Tachina_lurida_genome_assembly,_chromosome:_4	AUGUSTUS	stop_codon	38985831	38985833	.	-	0	ID=g21888.t1.stop1;Parent=g21888.t1;
OX101755.1_Tachina_lurida_genome_assembly,_chromosome:_4	AUGUSTUS	CDS	38985831	38986922	1	-	0	ID=g21888.t1.CDS1;Parent=g21888.t1;
OX101755.1_Tachina_lurida_genome_assembly,_chromosome:_4	AUGUSTUS	exon	38985831	38986922	.	-	.	ID=g21888.t1.exon1;Parent=g21888.t1;
OX101755.1_Tachina_lurida_genome_assembly,_chromosome:_4	AUGUSTUS	start_codon	38986920	38986922	.	-	0	ID=g21888.t1.start1;Parent=g21888.t1;
OX101755.1_Tachina_lurida_genome_assembly,_chromosome:_4	AUGUSTUS	gene	38990147	38990650	.	+	.	ID=g21889;
OX101755.1_Tachina_lurida_genome_assembly,_chromosome:_4	AUGUSTUS	mRNA	38990147	38990650	0.94	+	.	ID=g21889.t1;Parent=g21889;
OX101755.1_Tachina_lurida_genome_assembly,_chromosome:_4	AUGUSTUS	start_codon	38990147	38990149	.	+	0	ID=g21889.t1.start1;Parent=g21889.t1;
OX101755.1_Tachina_lurida_genome_assembly,_chromosome:_4	AUGUSTUS	CDS	38990147	38990480	0.94	+	0	ID=g21889.t1.CDS1;Parent=g21889.t1;
OX101755.1_Tachina_lurida_genome_assembly,_chromosome:_4	AUGUSTUS	exon	38990147	38990480	.	+	.	ID=g21889.t1.exon1;Parent=g21889.t1;
OX101755.1_Tachina_lurida_genome_assembly,_chromosome:_4	AUGUSTUS	intron	38990481	38990618	0.94	+	.	ID=g21889.t1.intron1;Parent=g21889.t1;
OX101755.1_Tachina_lurida_genome_assembly,_chromosome:_4	AUGUSTUS	CDS	38990619	38990650	1	+	2	ID=g21889.t1.CDS2;Parent=g21889.t1;
OX101755.1_Tachina_lurida_genome_assembly,_chromosome:_4	AUGUSTUS	exon	38990619	38990650	.	+	.	ID=g21889.t1.exon2;Parent=g21889.t1;
OX101755.1_Tachina_lurida_genome_assembly,_chromosome:_4	AUGUSTUS	stop_codon	38990648	38990650	.	+	0	ID=g21889.t1.stop1;Parent=g21889.t1;
OX101755.1_Tachina_lurida_genome_assembly,_chromosome:_4	AUGUSTUS	gene	39003578	39003891	.	-	.	ID=g21890;
OX101755.1_Tachina_lurida_genome_assembly,_chromosome:_4	AUGUSTUS	mRNA	39003578	39003891	0.8	-	.	ID=g21890.t1;Parent=g21890;
OX101755.1_Tachina_lurida_genome_assembly,_chromosome:_4	AUGUSTUS	stop_codon	39003578	39003580	.	-	0	ID=g21890.t1.stop1;Parent=g21890.t1;
OX101755.1_Tachina_lurida_genome_assembly,_chromosome:_4	AUGUSTUS	CDS	39003578	39003820	0.8	-	0	ID=g21890.t1.CDS1;Parent=g21890.t1;
OX101755.1_Tachina_lurida_genome_assembly,_chromosome:_4	AUGUSTUS	exon	39003578	39003820	.	-	.	ID=g21890.t1.exon1;Parent=g21890.t1;
OX101755.1_Tachina_lurida_genome_assembly,_chromosome:_4	AUGUSTUS	intron	39003821	39003879	0.8	-	.	ID=g21890.t1.intron1;Parent=g21890.t1;
OX101755.1_Tachina_lurida_genome_assembly,_chromosome:_4	AUGUSTUS	CDS	39003880	39003891	0.83	-	0	ID=g21890.t1.CDS2;Parent=g21890.t1;
OX101755.1_Tachina_lurida_genome_assembly,_chromosome:_4	AUGUSTUS	exon	39003880	39003891	.	-	.	ID=g21890.t1.exon2;Parent=g21890.t1;
OX101755.1_Tachina_lurida_genome_assembly,_chromosome:_4	AUGUSTUS	start_codon	39003889	39003891	.	-	0	ID=g21890.t1.start1;Parent=g21890.t1;
OX101755.1_Tachina_lurida_genome_assembly,_chromosome:_4	AUGUSTUS	gene	39006280	39006775	.	-	.	ID=g21891;
OX101755.1_Tachina_lurida_genome_assembly,_chromosome:_4	AUGUSTUS	mRNA	39006280	39006775	0.87	-	.	ID=g21891.t1;Parent=g21891;
OX101755.1_Tachina_lurida_genome_assembly,_chromosome:_4	AUGUSTUS	stop_codon	39006280	39006282	.	-	0	ID=g21891.t1.stop1;Parent=g21891.t1;
OX101755.1_Tachina_lurida_genome_assembly,_chromosome:_4	AUGUSTUS	CDS	39006280	39006336	0.95	-	0	ID=g21891.t1.CDS1;Parent=g21891.t1;
OX101755.1_Tachina_lurida_genome_assembly,_chromosome:_4	AUGUSTUS	exon	39006280	39006336	.	-	.	ID=g21891.t1.exon1;Parent=g21891.t1;
OX101755.1_Tachina_lurida_genome_assembly,_chromosome:_4	AUGUSTUS	intron	39006337	39006569	0.95	-	.	ID=g21891.t1.intron1;Parent=g21891.t1;
OX101755.1_Tachina_lurida_genome_assembly,_chromosome:_4	AUGUSTUS	CDS	39006570	39006659	0.95	-	0	ID=g21891.t1.CDS2;Parent=g21891.t1;
OX101755.1_Tachina_lurida_genome_assembly,_chromosome:_4	AUGUSTUS	exon	39006570	39006659	.	-	.	ID=g21891.t1.exon2;Parent=g21891.t1;
OX101755.1_Tachina_lurida_genome_assembly,_chromosome:_4	AUGUSTUS	intron	39006660	39006715	1	-	.	ID=g21891.t1.intron2;Parent=g21891.t1;
OX101755.1_Tachina_lurida_genome_assembly,_chromosome:_4	AUGUSTUS	CDS	39006716	39006775	0.92	-	0	ID=g21891.t1.CDS3;Parent=g21891.t1;
OX101755.1_Tachina_lurida_genome_assembly,_chromosome:_4	AUGUSTUS	exon	39006716	39006775	.	-	.	ID=g21891.t1.exon3;Parent=g21891.t1;
OX101755.1_Tachina_lurida_genome_assembly,_chromosome:_4	AUGUSTUS	start_codon	39006773	39006775	.	-	0	ID=g21891.t1.start1;Parent=g21891.t1;
OX101755.1_Tachina_lurida_genome_assembly,_chromosome:_4	AUGUSTUS	gene	39007300	39008050	.	-	.	ID=g21892;
OX101755.1_Tachina_lurida_genome_assembly,_chromosome:_4	AUGUSTUS	mRNA	39007300	39008050	0.4	-	.	ID=g21892.t1;Parent=g21892;
OX101755.1_Tachina_lurida_genome_assembly,_chromosome:_4	AUGUSTUS	stop_codon	39007300	39007302	.	-	0	ID=g21892.t1.stop1;Parent=g21892.t1;
OX101755.1_Tachina_lurida_genome_assembly,_chromosome:_4	AUGUSTUS	CDS	39007300	39007540	0.4	-	1	ID=g21892.t1.CDS1;Parent=g21892.t1;
OX101755.1_Tachina_lurida_genome_assembly,_chromosome:_4	AUGUSTUS	exon	39007300	39007540	.	-	.	ID=g21892.t1.exon1;Parent=g21892.t1;
OX101755.1_Tachina_lurida_genome_assembly,_chromosome:_4	AUGUSTUS	intron	39007541	39007919	0.4	-	.	ID=g21892.t1.intron1;Parent=g21892.t1;
OX101755.1_Tachina_lurida_genome_assembly,_chromosome:_4	AUGUSTUS	CDS	39007920	39008050	0.77	-	0	ID=g21892.t1.CDS2;Parent=g21892.t1;
OX101755.1_Tachina_lurida_genome_assembly,_chromosome:_4	AUGUSTUS	exon	39007920	39008050	.	-	.	ID=g21892.t1.exon2;Parent=g21892.t1;
OX101755.1_Tachina_lurida_genome_assembly,_chromosome:_4	AUGUSTUS	start_codon	39008048	39008050	.	-	0	ID=g21892.t1.start1;Parent=g21892.t1;
OX101755.1_Tachina_lurida_genome_assembly,_chromosome:_4	AUGUSTUS	gene	39010173	39010427	.	-	.	ID=g21893;
OX101755.1_Tachina_lurida_genome_assembly,_chromosome:_4	AUGUSTUS	mRNA	39010173	39010427	1	-	.	ID=g21893.t1;Parent=g21893;
OX101755.1_Tachina_lurida_genome_assembly,_chromosome:_4	AUGUSTUS	stop_codon	39010173	39010175	.	-	0	ID=g21893.t1.stop1;Parent=g21893.t1;
OX101755.1_Tachina_lurida_genome_assembly,_chromosome:_4	AUGUSTUS	CDS	39010173	39010427	1	-	0	ID=g21893.t1.CDS1;Parent=g21893.t1;
OX101755.1_Tachina_lurida_genome_assembly,_chromosome:_4	AUGUSTUS	exon	39010173	39010427	.	-	.	ID=g21893.t1.exon1;Parent=g21893.t1;
OX101755.1_Tachina_lurida_genome_assembly,_chromosome:_4	AUGUSTUS	start_codon	39010425	39010427	.	-	0	ID=g21893.t1.start1;Parent=g21893.t1;
OX101755.1_Tachina_lurida_genome_assembly,_chromosome:_4	AUGUSTUS	gene	39022749	39023756	.	+	.	ID=g21894;
OX101755.1_Tachina_lurida_genome_assembly,_chromosome:_4	AUGUSTUS	mRNA	39022749	39023756	1	+	.	ID=g21894.t1;Parent=g21894;
OX101755.1_Tachina_lurida_genome_assembly,_chromosome:_4	AUGUSTUS	start_codon	39022749	39022751	.	+	0	ID=g21894.t1.start1;Parent=g21894.t1;
OX101755.1_Tachina_lurida_genome_assembly,_chromosome:_4	AUGUSTUS	CDS	39022749	39023756	1	+	0	ID=g21894.t1.CDS1;Parent=g21894.t1;
OX101755.1_Tachina_lurida_genome_assembly,_chromosome:_4	AUGUSTUS	exon	39022749	39023756	.	+	.	ID=g21894.t1.exon1;Parent=g21894.t1;
OX101755.1_Tachina_lurida_genome_assembly,_chromosome:_4	AUGUSTUS	stop_codon	39023754	39023756	.	+	0	ID=g21894.t1.stop1;Parent=g21894.t1;
OX101755.1_Tachina_lurida_genome_assembly,_chromosome:_4	AUGUSTUS	gene	39031565	39032701	.	-	.	ID=g21895;
OX101755.1_Tachina_lurida_genome_assembly,_chromosome:_4	AUGUSTUS	mRNA	39031565	39032701	1	-	.	ID=g21895.t1;Parent=g21895;
OX101755.1_Tachina_lurida_genome_assembly,_chromosome:_4	AUGUSTUS	stop_codon	39031565	39031567	.	-	0	ID=g21895.t1.stop1;Parent=g21895.t1;
OX101755.1_Tachina_lurida_genome_assembly,_chromosome:_4	AUGUSTUS	CDS	39031565	39032701	1	-	0	ID=g21895.t1.CDS1;Parent=g21895.t1;
OX101755.1_Tachina_lurida_genome_assembly,_chromosome:_4	AUGUSTUS	exon	39031565	39032701	.	-	.	ID=g21895.t1.exon1;Parent=g21895.t1;
OX101755.1_Tachina_lurida_genome_assembly,_chromosome:_4	AUGUSTUS	start_codon	39032699	39032701	.	-	0	ID=g21895.t1.start1;Parent=g21895.t1;
OX101755.1_Tachina_lurida_genome_assembly,_chromosome:_4	AUGUSTUS	gene	39069140	39070188	.	+	.	ID=g21896;
OX101755.1_Tachina_lurida_genome_assembly,_chromosome:_4	AUGUSTUS	mRNA	39069140	39070188	0.93	+	.	ID=g21896.t1;Parent=g21896;
OX101755.1_Tachina_lurida_genome_assembly,_chromosome:_4	AUGUSTUS	start_codon	39069140	39069142	.	+	0	ID=g21896.t1.start1;Parent=g21896.t1;
OX101755.1_Tachina_lurida_genome_assembly,_chromosome:_4	AUGUSTUS	CDS	39069140	39069238	0.93	+	0	ID=g21896.t1.CDS1;Parent=g21896.t1;
OX101755.1_Tachina_lurida_genome_assembly,_chromosome:_4	AUGUSTUS	exon	39069140	39069238	.	+	.	ID=g21896.t1.exon1;Parent=g21896.t1;
OX101755.1_Tachina_lurida_genome_assembly,_chromosome:_4	AUGUSTUS	intron	39069239	39069774	0.93	+	.	ID=g21896.t1.intron1;Parent=g21896.t1;
OX101755.1_Tachina_lurida_genome_assembly,_chromosome:_4	AUGUSTUS	CDS	39069775	39070188	1	+	0	ID=g21896.t1.CDS2;Parent=g21896.t1;
OX101755.1_Tachina_lurida_genome_assembly,_chromosome:_4	AUGUSTUS	exon	39069775	39070188	.	+	.	ID=g21896.t1.exon2;Parent=g21896.t1;
OX101755.1_Tachina_lurida_genome_assembly,_chromosome:_4	AUGUSTUS	stop_codon	39070186	39070188	.	+	0	ID=g21896.t1.stop1;Parent=g21896.t1;
OX101755.1_Tachina_lurida_genome_assembly,_chromosome:_4	AUGUSTUS	gene	39080195	39080431	.	+	.	ID=g21897;
OX101755.1_Tachina_lurida_genome_assembly,_chromosome:_4	AUGUSTUS	mRNA	39080195	39080431	1	+	.	ID=g21897.t1;Parent=g21897;
OX101755.1_Tachina_lurida_genome_assembly,_chromosome:_4	AUGUSTUS	start_codon	39080195	39080197	.	+	0	ID=g21897.t1.start1;Parent=g21897.t1;
OX101755.1_Tachina_lurida_genome_assembly,_chromosome:_4	AUGUSTUS	CDS	39080195	39080431	1	+	0	ID=g21897.t1.CDS1;Parent=g21897.t1;
OX101755.1_Tachina_lurida_genome_assembly,_chromosome:_4	AUGUSTUS	exon	39080195	39080431	.	+	.	ID=g21897.t1.exon1;Parent=g21897.t1;
OX101755.1_Tachina_lurida_genome_assembly,_chromosome:_4	AUGUSTUS	stop_codon	39080429	39080431	.	+	0	ID=g21897.t1.stop1;Parent=g21897.t1;
OX101755.1_Tachina_lurida_genome_assembly,_chromosome:_4	AUGUSTUS	gene	39080470	39081926	.	-	.	ID=g21898;
OX101755.1_Tachina_lurida_genome_assembly,_chromosome:_4	AUGUSTUS	mRNA	39080470	39081926	0.56	-	.	ID=g21898.t1;Parent=g21898;
OX101755.1_Tachina_lurida_genome_assembly,_chromosome:_4	AUGUSTUS	stop_codon	39080470	39080472	.	-	0	ID=g21898.t1.stop1;Parent=g21898.t1;
OX101755.1_Tachina_lurida_genome_assembly,_chromosome:_4	AUGUSTUS	CDS	39080470	39081117	0.98	-	0	ID=g21898.t1.CDS1;Parent=g21898.t1;
OX101755.1_Tachina_lurida_genome_assembly,_chromosome:_4	AUGUSTUS	exon	39080470	39081117	.	-	.	ID=g21898.t1.exon1;Parent=g21898.t1;
OX101755.1_Tachina_lurida_genome_assembly,_chromosome:_4	AUGUSTUS	intron	39081118	39081863	0.56	-	.	ID=g21898.t1.intron1;Parent=g21898.t1;
OX101755.1_Tachina_lurida_genome_assembly,_chromosome:_4	AUGUSTUS	CDS	39081864	39081926	0.58	-	0	ID=g21898.t1.CDS2;Parent=g21898.t1;
OX101755.1_Tachina_lurida_genome_assembly,_chromosome:_4	AUGUSTUS	exon	39081864	39081926	.	-	.	ID=g21898.t1.exon2;Parent=g21898.t1;
OX101755.1_Tachina_lurida_genome_assembly,_chromosome:_4	AUGUSTUS	start_codon	39081924	39081926	.	-	0	ID=g21898.t1.start1;Parent=g21898.t1;
OX101755.1_Tachina_lurida_genome_assembly,_chromosome:_4	AUGUSTUS	gene	39094742	39095133	.	+	.	ID=g21899;
OX101755.1_Tachina_lurida_genome_assembly,_chromosome:_4	AUGUSTUS	mRNA	39094742	39095133	0.68	+	.	ID=g21899.t1;Parent=g21899;
OX101755.1_Tachina_lurida_genome_assembly,_chromosome:_4	AUGUSTUS	start_codon	39094742	39094744	.	+	0	ID=g21899.t1.start1;Parent=g21899.t1;
OX101755.1_Tachina_lurida_genome_assembly,_chromosome:_4	AUGUSTUS	CDS	39094742	39095047	0.68	+	0	ID=g21899.t1.CDS1;Parent=g21899.t1;
OX101755.1_Tachina_lurida_genome_assembly,_chromosome:_4	AUGUSTUS	exon	39094742	39095047	.	+	.	ID=g21899.t1.exon1;Parent=g21899.t1;
OX101755.1_Tachina_lurida_genome_assembly,_chromosome:_4	AUGUSTUS	intron	39095048	39095112	0.85	+	.	ID=g21899.t1.intron1;Parent=g21899.t1;
OX101755.1_Tachina_lurida_genome_assembly,_chromosome:_4	AUGUSTUS	CDS	39095113	39095133	0.94	+	0	ID=g21899.t1.CDS2;Parent=g21899.t1;
OX101755.1_Tachina_lurida_genome_assembly,_chromosome:_4	AUGUSTUS	exon	39095113	39095133	.	+	.	ID=g21899.t1.exon2;Parent=g21899.t1;
OX101755.1_Tachina_lurida_genome_assembly,_chromosome:_4	AUGUSTUS	stop_codon	39095131	39095133	.	+	0	ID=g21899.t1.stop1;Parent=g21899.t1;
OX101755.1_Tachina_lurida_genome_assembly,_chromosome:_4	AUGUSTUS	gene	39095227	39096312	.	+	.	ID=g21900;
OX101755.1_Tachina_lurida_genome_assembly,_chromosome:_4	AUGUSTUS	mRNA	39095227	39096312	0.6	+	.	ID=g21900.t1;Parent=g21900;
OX101755.1_Tachina_lurida_genome_assembly,_chromosome:_4	AUGUSTUS	start_codon	39095227	39095229	.	+	0	ID=g21900.t1.start1;Parent=g21900.t1;
OX101755.1_Tachina_lurida_genome_assembly,_chromosome:_4	AUGUSTUS	CDS	39095227	39096312	0.6	+	0	ID=g21900.t1.CDS1;Parent=g21900.t1;
OX101755.1_Tachina_lurida_genome_assembly,_chromosome:_4	AUGUSTUS	exon	39095227	39096312	.	+	.	ID=g21900.t1.exon1;Parent=g21900.t1;
OX101755.1_Tachina_lurida_genome_assembly,_chromosome:_4	AUGUSTUS	stop_codon	39096310	39096312	.	+	0	ID=g21900.t1.stop1;Parent=g21900.t1;
OX101755.1_Tachina_lurida_genome_assembly,_chromosome:_4	AUGUSTUS	gene	39131620	39133476	.	+	.	ID=g21901;
OX101755.1_Tachina_lurida_genome_assembly,_chromosome:_4	AUGUSTUS	mRNA	39131620	39133476	1	+	.	ID=g21901.t1;Parent=g21901;
OX101755.1_Tachina_lurida_genome_assembly,_chromosome:_4	AUGUSTUS	start_codon	39131620	39131622	.	+	0	ID=g21901.t1.start1;Parent=g21901.t1;
OX101755.1_Tachina_lurida_genome_assembly,_chromosome:_4	AUGUSTUS	CDS	39131620	39133476	1	+	0	ID=g21901.t1.CDS1;Parent=g21901.t1;
OX101755.1_Tachina_lurida_genome_assembly,_chromosome:_4	AUGUSTUS	exon	39131620	39133476	.	+	.	ID=g21901.t1.exon1;Parent=g21901.t1;
OX101755.1_Tachina_lurida_genome_assembly,_chromosome:_4	AUGUSTUS	stop_codon	39133474	39133476	.	+	0	ID=g21901.t1.stop1;Parent=g21901.t1;
OX101755.1_Tachina_lurida_genome_assembly,_chromosome:_4	AUGUSTUS	gene	39169300	39170139	.	+	.	ID=g21902;
OX101755.1_Tachina_lurida_genome_assembly,_chromosome:_4	AUGUSTUS	mRNA	39169300	39170139	0.97	+	.	ID=g21902.t1;Parent=g21902;
OX101755.1_Tachina_lurida_genome_assembly,_chromosome:_4	AUGUSTUS	start_codon	39169300	39169302	.	+	0	ID=g21902.t1.start1;Parent=g21902.t1;
OX101755.1_Tachina_lurida_genome_assembly,_chromosome:_4	AUGUSTUS	CDS	39169300	39170139	0.97	+	0	ID=g21902.t1.CDS1;Parent=g21902.t1;
OX101755.1_Tachina_lurida_genome_assembly,_chromosome:_4	AUGUSTUS	exon	39169300	39170139	.	+	.	ID=g21902.t1.exon1;Parent=g21902.t1;
OX101755.1_Tachina_lurida_genome_assembly,_chromosome:_4	AUGUSTUS	stop_codon	39170137	39170139	.	+	0	ID=g21902.t1.stop1;Parent=g21902.t1;
OX101755.1_Tachina_lurida_genome_assembly,_chromosome:_4	AUGUSTUS	gene	39170808	39174801	.	+	.	ID=g21903;
OX101755.1_Tachina_lurida_genome_assembly,_chromosome:_4	AUGUSTUS	mRNA	39170808	39171650	0.99	+	.	ID=g21903.t1;Parent=g21903;
OX101755.1_Tachina_lurida_genome_assembly,_chromosome:_4	AUGUSTUS	start_codon	39170808	39170810	.	+	0	ID=g21903.t1.start1;Parent=g21903.t1;
OX101755.1_Tachina_lurida_genome_assembly,_chromosome:_4	AUGUSTUS	CDS	39170808	39171650	0.99	+	0	ID=g21903.t1.CDS1;Parent=g21903.t1;
OX101755.1_Tachina_lurida_genome_assembly,_chromosome:_4	AUGUSTUS	exon	39170808	39171650	.	+	.	ID=g21903.t1.exon1;Parent=g21903.t1;
OX101755.1_Tachina_lurida_genome_assembly,_chromosome:_4	AUGUSTUS	stop_codon	39171648	39171650	.	+	0	ID=g21903.t1.stop1;Parent=g21903.t1;
OX101755.1_Tachina_lurida_genome_assembly,_chromosome:_4	AUGUSTUS	mRNA	39170808	39174801	0.48	+	.	ID=g21903.t2;Parent=g21903;
OX101755.1_Tachina_lurida_genome_assembly,_chromosome:_4	AUGUSTUS	start_codon	39170808	39170810	.	+	0	ID=g21903.t2.start1;Parent=g21903.t2;
OX101755.1_Tachina_lurida_genome_assembly,_chromosome:_4	AUGUSTUS	CDS	39170808	39171087	0.54	+	0	ID=g21903.t2.CDS1;Parent=g21903.t2;
OX101755.1_Tachina_lurida_genome_assembly,_chromosome:_4	AUGUSTUS	exon	39170808	39171087	.	+	.	ID=g21903.t2.exon1;Parent=g21903.t2;
OX101755.1_Tachina_lurida_genome_assembly,_chromosome:_4	AUGUSTUS	intron	39171088	39174619	0.75	+	.	ID=g21903.t2.intron1;Parent=g21903.t2;
OX101755.1_Tachina_lurida_genome_assembly,_chromosome:_4	AUGUSTUS	CDS	39174620	39174801	0.75	+	2	ID=g21903.t2.CDS2;Parent=g21903.t2;
OX101755.1_Tachina_lurida_genome_assembly,_chromosome:_4	AUGUSTUS	exon	39174620	39174801	.	+	.	ID=g21903.t2.exon2;Parent=g21903.t2;
OX101755.1_Tachina_lurida_genome_assembly,_chromosome:_4	AUGUSTUS	stop_codon	39174799	39174801	.	+	0	ID=g21903.t2.stop1;Parent=g21903.t2;
OX101755.1_Tachina_lurida_genome_assembly,_chromosome:_4	AUGUSTUS	gene	39191586	39194846	.	-	.	ID=g21904;
OX101755.1_Tachina_lurida_genome_assembly,_chromosome:_4	AUGUSTUS	mRNA	39191586	39194846	0.2	-	.	ID=g21904.t1;Parent=g21904;
OX101755.1_Tachina_lurida_genome_assembly,_chromosome:_4	AUGUSTUS	stop_codon	39191586	39191588	.	-	0	ID=g21904.t1.stop1;Parent=g21904.t1;
OX101755.1_Tachina_lurida_genome_assembly,_chromosome:_4	AUGUSTUS	CDS	39191586	39194299	0.6	-	2	ID=g21904.t1.CDS1;Parent=g21904.t1;
OX101755.1_Tachina_lurida_genome_assembly,_chromosome:_4	AUGUSTUS	exon	39191586	39194299	.	-	.	ID=g21904.t1.exon1;Parent=g21904.t1;
OX101755.1_Tachina_lurida_genome_assembly,_chromosome:_4	AUGUSTUS	intron	39194300	39194413	0.31	-	.	ID=g21904.t1.intron1;Parent=g21904.t1;
OX101755.1_Tachina_lurida_genome_assembly,_chromosome:_4	AUGUSTUS	CDS	39194414	39194846	0.29	-	0	ID=g21904.t1.CDS2;Parent=g21904.t1;
OX101755.1_Tachina_lurida_genome_assembly,_chromosome:_4	AUGUSTUS	exon	39194414	39194846	.	-	.	ID=g21904.t1.exon2;Parent=g21904.t1;
OX101755.1_Tachina_lurida_genome_assembly,_chromosome:_4	AUGUSTUS	start_codon	39194844	39194846	.	-	0	ID=g21904.t1.start1;Parent=g21904.t1;
OX101755.1_Tachina_lurida_genome_assembly,_chromosome:_4	AUGUSTUS	gene	39194921	39195184	.	-	.	ID=g21905;
OX101755.1_Tachina_lurida_genome_assembly,_chromosome:_4	AUGUSTUS	mRNA	39194921	39195184	0.85	-	.	ID=g21905.t1;Parent=g21905;
OX101755.1_Tachina_lurida_genome_assembly,_chromosome:_4	AUGUSTUS	stop_codon	39194921	39194923	.	-	0	ID=g21905.t1.stop1;Parent=g21905.t1;
OX101755.1_Tachina_lurida_genome_assembly,_chromosome:_4	AUGUSTUS	CDS	39194921	39195184	0.85	-	0	ID=g21905.t1.CDS1;Parent=g21905.t1;
OX101755.1_Tachina_lurida_genome_assembly,_chromosome:_4	AUGUSTUS	exon	39194921	39195184	.	-	.	ID=g21905.t1.exon1;Parent=g21905.t1;
OX101755.1_Tachina_lurida_genome_assembly,_chromosome:_4	AUGUSTUS	start_codon	39195182	39195184	.	-	0	ID=g21905.t1.start1;Parent=g21905.t1;
OX101755.1_Tachina_lurida_genome_assembly,_chromosome:_4	AUGUSTUS	gene	39197150	39200747	.	-	.	ID=g21906;
OX101755.1_Tachina_lurida_genome_assembly,_chromosome:_4	AUGUSTUS	mRNA	39197150	39200747	0.26	-	.	ID=g21906.t1;Parent=g21906;
OX101755.1_Tachina_lurida_genome_assembly,_chromosome:_4	AUGUSTUS	stop_codon	39197150	39197152	.	-	0	ID=g21906.t1.stop1;Parent=g21906.t1;
OX101755.1_Tachina_lurida_genome_assembly,_chromosome:_4	AUGUSTUS	CDS	39197150	39199863	0.59	-	2	ID=g21906.t1.CDS1;Parent=g21906.t1;
OX101755.1_Tachina_lurida_genome_assembly,_chromosome:_4	AUGUSTUS	exon	39197150	39199863	.	-	.	ID=g21906.t1.exon1;Parent=g21906.t1;
OX101755.1_Tachina_lurida_genome_assembly,_chromosome:_4	AUGUSTUS	intron	39199864	39199977	0.31	-	.	ID=g21906.t1.intron1;Parent=g21906.t1;
OX101755.1_Tachina_lurida_genome_assembly,_chromosome:_4	AUGUSTUS	CDS	39199978	39200460	0.39	-	2	ID=g21906.t1.CDS2;Parent=g21906.t1;
OX101755.1_Tachina_lurida_genome_assembly,_chromosome:_4	AUGUSTUS	exon	39199978	39200460	.	-	.	ID=g21906.t1.exon2;Parent=g21906.t1;
OX101755.1_Tachina_lurida_genome_assembly,_chromosome:_4	AUGUSTUS	intron	39200461	39200581	0.73	-	.	ID=g21906.t1.intron2;Parent=g21906.t1;
OX101755.1_Tachina_lurida_genome_assembly,_chromosome:_4	AUGUSTUS	CDS	39200582	39200747	0.75	-	0	ID=g21906.t1.CDS3;Parent=g21906.t1;
OX101755.1_Tachina_lurida_genome_assembly,_chromosome:_4	AUGUSTUS	exon	39200582	39200747	.	-	.	ID=g21906.t1.exon3;Parent=g21906.t1;
OX101755.1_Tachina_lurida_genome_assembly,_chromosome:_4	AUGUSTUS	start_codon	39200745	39200747	.	-	0	ID=g21906.t1.start1;Parent=g21906.t1;
OX101755.1_Tachina_lurida_genome_assembly,_chromosome:_4	AUGUSTUS	gene	39251569	39252340	.	+	.	ID=g21907;
OX101755.1_Tachina_lurida_genome_assembly,_chromosome:_4	AUGUSTUS	mRNA	39251569	39252340	0.62	+	.	ID=g21907.t1;Parent=g21907;
OX101755.1_Tachina_lurida_genome_assembly,_chromosome:_4	AUGUSTUS	start_codon	39251569	39251571	.	+	0	ID=g21907.t1.start1;Parent=g21907.t1;
OX101755.1_Tachina_lurida_genome_assembly,_chromosome:_4	AUGUSTUS	CDS	39251569	39252247	0.68	+	0	ID=g21907.t1.CDS1;Parent=g21907.t1;
OX101755.1_Tachina_lurida_genome_assembly,_chromosome:_4	AUGUSTUS	exon	39251569	39252247	.	+	.	ID=g21907.t1.exon1;Parent=g21907.t1;
OX101755.1_Tachina_lurida_genome_assembly,_chromosome:_4	AUGUSTUS	intron	39252248	39252326	0.7	+	.	ID=g21907.t1.intron1;Parent=g21907.t1;
OX101755.1_Tachina_lurida_genome_assembly,_chromosome:_4	AUGUSTUS	CDS	39252327	39252340	0.7	+	2	ID=g21907.t1.CDS2;Parent=g21907.t1;
OX101755.1_Tachina_lurida_genome_assembly,_chromosome:_4	AUGUSTUS	exon	39252327	39252340	.	+	.	ID=g21907.t1.exon2;Parent=g21907.t1;
OX101755.1_Tachina_lurida_genome_assembly,_chromosome:_4	AUGUSTUS	stop_codon	39252338	39252340	.	+	0	ID=g21907.t1.stop1;Parent=g21907.t1;
OX101755.1_Tachina_lurida_genome_assembly,_chromosome:_4	AUGUSTUS	gene	39253126	39254979	.	+	.	ID=g21908;
OX101755.1_Tachina_lurida_genome_assembly,_chromosome:_4	AUGUSTUS	mRNA	39253126	39254979	0.78	+	.	ID=g21908.t1;Parent=g21908;
OX101755.1_Tachina_lurida_genome_assembly,_chromosome:_4	AUGUSTUS	start_codon	39253126	39253128	.	+	0	ID=g21908.t1.start1;Parent=g21908.t1;
OX101755.1_Tachina_lurida_genome_assembly,_chromosome:_4	AUGUSTUS	CDS	39253126	39254164	0.78	+	0	ID=g21908.t1.CDS1;Parent=g21908.t1;
OX101755.1_Tachina_lurida_genome_assembly,_chromosome:_4	AUGUSTUS	exon	39253126	39254164	.	+	.	ID=g21908.t1.exon1;Parent=g21908.t1;
OX101755.1_Tachina_lurida_genome_assembly,_chromosome:_4	AUGUSTUS	intron	39254165	39254866	0.83	+	.	ID=g21908.t1.intron1;Parent=g21908.t1;
OX101755.1_Tachina_lurida_genome_assembly,_chromosome:_4	AUGUSTUS	CDS	39254867	39254979	1	+	2	ID=g21908.t1.CDS2;Parent=g21908.t1;
OX101755.1_Tachina_lurida_genome_assembly,_chromosome:_4	AUGUSTUS	exon	39254867	39254979	.	+	.	ID=g21908.t1.exon2;Parent=g21908.t1;
OX101755.1_Tachina_lurida_genome_assembly,_chromosome:_4	AUGUSTUS	stop_codon	39254977	39254979	.	+	0	ID=g21908.t1.stop1;Parent=g21908.t1;
OX101755.1_Tachina_lurida_genome_assembly,_chromosome:_4	AUGUSTUS	mRNA	39253126	39254979	0.43	+	.	ID=g21908.t2;Parent=g21908;
OX101755.1_Tachina_lurida_genome_assembly,_chromosome:_4	AUGUSTUS	start_codon	39253126	39253128	.	+	0	ID=g21908.t2.start1;Parent=g21908.t2;
OX101755.1_Tachina_lurida_genome_assembly,_chromosome:_4	AUGUSTUS	CDS	39253126	39253432	0.43	+	0	ID=g21908.t2.CDS1;Parent=g21908.t2;
OX101755.1_Tachina_lurida_genome_assembly,_chromosome:_4	AUGUSTUS	exon	39253126	39253432	.	+	.	ID=g21908.t2.exon1;Parent=g21908.t2;
OX101755.1_Tachina_lurida_genome_assembly,_chromosome:_4	AUGUSTUS	intron	39253433	39254866	0.51	+	.	ID=g21908.t2.intron1;Parent=g21908.t2;
OX101755.1_Tachina_lurida_genome_assembly,_chromosome:_4	AUGUSTUS	CDS	39254867	39254979	1	+	2	ID=g21908.t2.CDS2;Parent=g21908.t2;
OX101755.1_Tachina_lurida_genome_assembly,_chromosome:_4	AUGUSTUS	exon	39254867	39254979	.	+	.	ID=g21908.t2.exon2;Parent=g21908.t2;
OX101755.1_Tachina_lurida_genome_assembly,_chromosome:_4	AUGUSTUS	stop_codon	39254977	39254979	.	+	0	ID=g21908.t2.stop1;Parent=g21908.t2;
OX101755.1_Tachina_lurida_genome_assembly,_chromosome:_4	AUGUSTUS	mRNA	39254389	39254979	0.74	+	.	ID=g21908.t3;Parent=g21908;
OX101755.1_Tachina_lurida_genome_assembly,_chromosome:_4	AUGUSTUS	start_codon	39254389	39254391	.	+	0	ID=g21908.t3.start1;Parent=g21908.t3;
OX101755.1_Tachina_lurida_genome_assembly,_chromosome:_4	AUGUSTUS	CDS	39254389	39254812	0.75	+	0	ID=g21908.t3.CDS1;Parent=g21908.t3;
OX101755.1_Tachina_lurida_genome_assembly,_chromosome:_4	AUGUSTUS	exon	39254389	39254812	.	+	.	ID=g21908.t3.exon1;Parent=g21908.t3;
OX101755.1_Tachina_lurida_genome_assembly,_chromosome:_4	AUGUSTUS	intron	39254813	39254866	0.75	+	.	ID=g21908.t3.intron1;Parent=g21908.t3;
OX101755.1_Tachina_lurida_genome_assembly,_chromosome:_4	AUGUSTUS	CDS	39254867	39254979	0.99	+	2	ID=g21908.t3.CDS2;Parent=g21908.t3;
OX101755.1_Tachina_lurida_genome_assembly,_chromosome:_4	AUGUSTUS	exon	39254867	39254979	.	+	.	ID=g21908.t3.exon2;Parent=g21908.t3;
OX101755.1_Tachina_lurida_genome_assembly,_chromosome:_4	AUGUSTUS	stop_codon	39254977	39254979	.	+	0	ID=g21908.t3.stop1;Parent=g21908.t3;
OX101755.1_Tachina_lurida_genome_assembly,_chromosome:_4	AUGUSTUS	gene	39265884	39266450	.	+	.	ID=g21909;
OX101755.1_Tachina_lurida_genome_assembly,_chromosome:_4	AUGUSTUS	mRNA	39265884	39266450	0.79	+	.	ID=g21909.t1;Parent=g21909;
OX101755.1_Tachina_lurida_genome_assembly,_chromosome:_4	AUGUSTUS	start_codon	39265884	39265886	.	+	0	ID=g21909.t1.start1;Parent=g21909.t1;
OX101755.1_Tachina_lurida_genome_assembly,_chromosome:_4	AUGUSTUS	CDS	39265884	39266450	0.79	+	0	ID=g21909.t1.CDS1;Parent=g21909.t1;
OX101755.1_Tachina_lurida_genome_assembly,_chromosome:_4	AUGUSTUS	exon	39265884	39266450	.	+	.	ID=g21909.t1.exon1;Parent=g21909.t1;
OX101755.1_Tachina_lurida_genome_assembly,_chromosome:_4	AUGUSTUS	stop_codon	39266448	39266450	.	+	0	ID=g21909.t1.stop1;Parent=g21909.t1;
OX101755.1_Tachina_lurida_genome_assembly,_chromosome:_4	AUGUSTUS	gene	39283564	39284130	.	+	.	ID=g21910;
OX101755.1_Tachina_lurida_genome_assembly,_chromosome:_4	AUGUSTUS	mRNA	39283564	39284130	0.81	+	.	ID=g21910.t1;Parent=g21910;
OX101755.1_Tachina_lurida_genome_assembly,_chromosome:_4	AUGUSTUS	start_codon	39283564	39283566	.	+	0	ID=g21910.t1.start1;Parent=g21910.t1;
OX101755.1_Tachina_lurida_genome_assembly,_chromosome:_4	AUGUSTUS	CDS	39283564	39284130	0.81	+	0	ID=g21910.t1.CDS1;Parent=g21910.t1;
OX101755.1_Tachina_lurida_genome_assembly,_chromosome:_4	AUGUSTUS	exon	39283564	39284130	.	+	.	ID=g21910.t1.exon1;Parent=g21910.t1;
OX101755.1_Tachina_lurida_genome_assembly,_chromosome:_4	AUGUSTUS	stop_codon	39284128	39284130	.	+	0	ID=g21910.t1.stop1;Parent=g21910.t1;
OX101755.1_Tachina_lurida_genome_assembly,_chromosome:_4	AUGUSTUS	gene	39322150	39322718	.	-	.	ID=g21911;
OX101755.1_Tachina_lurida_genome_assembly,_chromosome:_4	AUGUSTUS	mRNA	39322150	39322718	0.59	-	.	ID=g21911.t1;Parent=g21911;
OX101755.1_Tachina_lurida_genome_assembly,_chromosome:_4	AUGUSTUS	stop_codon	39322150	39322152	.	-	0	ID=g21911.t1.stop1;Parent=g21911.t1;
OX101755.1_Tachina_lurida_genome_assembly,_chromosome:_4	AUGUSTUS	CDS	39322150	39322426	0.68	-	1	ID=g21911.t1.CDS1;Parent=g21911.t1;
OX101755.1_Tachina_lurida_genome_assembly,_chromosome:_4	AUGUSTUS	exon	39322150	39322426	.	-	.	ID=g21911.t1.exon1;Parent=g21911.t1;
OX101755.1_Tachina_lurida_genome_assembly,_chromosome:_4	AUGUSTUS	intron	39322427	39322521	0.59	-	.	ID=g21911.t1.intron1;Parent=g21911.t1;
OX101755.1_Tachina_lurida_genome_assembly,_chromosome:_4	AUGUSTUS	CDS	39322522	39322718	0.59	-	0	ID=g21911.t1.CDS2;Parent=g21911.t1;
OX101755.1_Tachina_lurida_genome_assembly,_chromosome:_4	AUGUSTUS	exon	39322522	39322718	.	-	.	ID=g21911.t1.exon2;Parent=g21911.t1;
OX101755.1_Tachina_lurida_genome_assembly,_chromosome:_4	AUGUSTUS	start_codon	39322716	39322718	.	-	0	ID=g21911.t1.start1;Parent=g21911.t1;
OX101755.1_Tachina_lurida_genome_assembly,_chromosome:_4	AUGUSTUS	gene	39352904	39353593	.	+	.	ID=g21912;
OX101755.1_Tachina_lurida_genome_assembly,_chromosome:_4	AUGUSTUS	mRNA	39352904	39353593	0.59	+	.	ID=g21912.t1;Parent=g21912;
OX101755.1_Tachina_lurida_genome_assembly,_chromosome:_4	AUGUSTUS	start_codon	39352904	39352906	.	+	0	ID=g21912.t1.start1;Parent=g21912.t1;
OX101755.1_Tachina_lurida_genome_assembly,_chromosome:_4	AUGUSTUS	CDS	39352904	39353593	0.59	+	0	ID=g21912.t1.CDS1;Parent=g21912.t1;
OX101755.1_Tachina_lurida_genome_assembly,_chromosome:_4	AUGUSTUS	exon	39352904	39353593	.	+	.	ID=g21912.t1.exon1;Parent=g21912.t1;
OX101755.1_Tachina_lurida_genome_assembly,_chromosome:_4	AUGUSTUS	stop_codon	39353591	39353593	.	+	0	ID=g21912.t1.stop1;Parent=g21912.t1;
OX101755.1_Tachina_lurida_genome_assembly,_chromosome:_4	AUGUSTUS	gene	39386479	39403320	.	+	.	ID=g21913;
OX101755.1_Tachina_lurida_genome_assembly,_chromosome:_4	AUGUSTUS	mRNA	39386479	39403320	0.27	+	.	ID=g21913.t1;Parent=g21913;
OX101755.1_Tachina_lurida_genome_assembly,_chromosome:_4	AUGUSTUS	start_codon	39386479	39386481	.	+	0	ID=g21913.t1.start1;Parent=g21913.t1;
OX101755.1_Tachina_lurida_genome_assembly,_chromosome:_4	AUGUSTUS	CDS	39386479	39386569	0.93	+	0	ID=g21913.t1.CDS1;Parent=g21913.t1;
OX101755.1_Tachina_lurida_genome_assembly,_chromosome:_4	AUGUSTUS	exon	39386479	39386569	.	+	.	ID=g21913.t1.exon1;Parent=g21913.t1;
OX101755.1_Tachina_lurida_genome_assembly,_chromosome:_4	AUGUSTUS	intron	39386570	39400420	0.95	+	.	ID=g21913.t1.intron1;Parent=g21913.t1;
OX101755.1_Tachina_lurida_genome_assembly,_chromosome:_4	AUGUSTUS	CDS	39400421	39400611	0.96	+	2	ID=g21913.t1.CDS2;Parent=g21913.t1;
OX101755.1_Tachina_lurida_genome_assembly,_chromosome:_4	AUGUSTUS	exon	39400421	39400611	.	+	.	ID=g21913.t1.exon2;Parent=g21913.t1;
OX101755.1_Tachina_lurida_genome_assembly,_chromosome:_4	AUGUSTUS	intron	39400612	39400669	1	+	.	ID=g21913.t1.intron2;Parent=g21913.t1;
OX101755.1_Tachina_lurida_genome_assembly,_chromosome:_4	AUGUSTUS	CDS	39400670	39400767	1	+	0	ID=g21913.t1.CDS3;Parent=g21913.t1;
OX101755.1_Tachina_lurida_genome_assembly,_chromosome:_4	AUGUSTUS	exon	39400670	39400767	.	+	.	ID=g21913.t1.exon3;Parent=g21913.t1;
OX101755.1_Tachina_lurida_genome_assembly,_chromosome:_4	AUGUSTUS	intron	39400768	39402596	1	+	.	ID=g21913.t1.intron3;Parent=g21913.t1;
OX101755.1_Tachina_lurida_genome_assembly,_chromosome:_4	AUGUSTUS	CDS	39402597	39402777	1	+	1	ID=g21913.t1.CDS4;Parent=g21913.t1;
OX101755.1_Tachina_lurida_genome_assembly,_chromosome:_4	AUGUSTUS	exon	39402597	39402777	.	+	.	ID=g21913.t1.exon4;Parent=g21913.t1;
OX101755.1_Tachina_lurida_genome_assembly,_chromosome:_4	AUGUSTUS	intron	39402778	39402844	1	+	.	ID=g21913.t1.intron4;Parent=g21913.t1;
OX101755.1_Tachina_lurida_genome_assembly,_chromosome:_4	AUGUSTUS	CDS	39402845	39403127	1	+	0	ID=g21913.t1.CDS5;Parent=g21913.t1;
OX101755.1_Tachina_lurida_genome_assembly,_chromosome:_4	AUGUSTUS	exon	39402845	39403127	.	+	.	ID=g21913.t1.exon5;Parent=g21913.t1;
OX101755.1_Tachina_lurida_genome_assembly,_chromosome:_4	AUGUSTUS	intron	39403128	39403186	1	+	.	ID=g21913.t1.intron5;Parent=g21913.t1;
OX101755.1_Tachina_lurida_genome_assembly,_chromosome:_4	AUGUSTUS	CDS	39403187	39403320	0.32	+	2	ID=g21913.t1.CDS6;Parent=g21913.t1;
OX101755.1_Tachina_lurida_genome_assembly,_chromosome:_4	AUGUSTUS	exon	39403187	39403320	.	+	.	ID=g21913.t1.exon6;Parent=g21913.t1;
OX101755.1_Tachina_lurida_genome_assembly,_chromosome:_4	AUGUSTUS	stop_codon	39403318	39403320	.	+	0	ID=g21913.t1.stop1;Parent=g21913.t1;
OX101755.1_Tachina_lurida_genome_assembly,_chromosome:_4	AUGUSTUS	gene	39455667	39456747	.	+	.	ID=g21914;
OX101755.1_Tachina_lurida_genome_assembly,_chromosome:_4	AUGUSTUS	mRNA	39455667	39456747	1	+	.	ID=g21914.t1;Parent=g21914;
OX101755.1_Tachina_lurida_genome_assembly,_chromosome:_4	AUGUSTUS	start_codon	39455667	39455669	.	+	0	ID=g21914.t1.start1;Parent=g21914.t1;
OX101755.1_Tachina_lurida_genome_assembly,_chromosome:_4	AUGUSTUS	CDS	39455667	39455736	1	+	0	ID=g21914.t1.CDS1;Parent=g21914.t1;
OX101755.1_Tachina_lurida_genome_assembly,_chromosome:_4	AUGUSTUS	exon	39455667	39455736	.	+	.	ID=g21914.t1.exon1;Parent=g21914.t1;
OX101755.1_Tachina_lurida_genome_assembly,_chromosome:_4	AUGUSTUS	intron	39455737	39455805	1	+	.	ID=g21914.t1.intron1;Parent=g21914.t1;
OX101755.1_Tachina_lurida_genome_assembly,_chromosome:_4	AUGUSTUS	CDS	39455806	39456025	1	+	2	ID=g21914.t1.CDS2;Parent=g21914.t1;
OX101755.1_Tachina_lurida_genome_assembly,_chromosome:_4	AUGUSTUS	exon	39455806	39456025	.	+	.	ID=g21914.t1.exon2;Parent=g21914.t1;
OX101755.1_Tachina_lurida_genome_assembly,_chromosome:_4	AUGUSTUS	intron	39456026	39456093	1	+	.	ID=g21914.t1.intron2;Parent=g21914.t1;
OX101755.1_Tachina_lurida_genome_assembly,_chromosome:_4	AUGUSTUS	CDS	39456094	39456268	1	+	1	ID=g21914.t1.CDS3;Parent=g21914.t1;
OX101755.1_Tachina_lurida_genome_assembly,_chromosome:_4	AUGUSTUS	exon	39456094	39456268	.	+	.	ID=g21914.t1.exon3;Parent=g21914.t1;
OX101755.1_Tachina_lurida_genome_assembly,_chromosome:_4	AUGUSTUS	intron	39456269	39456333	1	+	.	ID=g21914.t1.intron3;Parent=g21914.t1;
OX101755.1_Tachina_lurida_genome_assembly,_chromosome:_4	AUGUSTUS	CDS	39456334	39456747	1	+	0	ID=g21914.t1.CDS4;Parent=g21914.t1;
OX101755.1_Tachina_lurida_genome_assembly,_chromosome:_4	AUGUSTUS	exon	39456334	39456747	.	+	.	ID=g21914.t1.exon4;Parent=g21914.t1;
OX101755.1_Tachina_lurida_genome_assembly,_chromosome:_4	AUGUSTUS	stop_codon	39456745	39456747	.	+	0	ID=g21914.t1.stop1;Parent=g21914.t1;
OX101755.1_Tachina_lurida_genome_assembly,_chromosome:_4	AUGUSTUS	gene	39462053	39467807	.	+	.	ID=g21915;
OX101755.1_Tachina_lurida_genome_assembly,_chromosome:_4	AUGUSTUS	mRNA	39462053	39467807	0.27	+	.	ID=g21915.t1;Parent=g21915;
OX101755.1_Tachina_lurida_genome_assembly,_chromosome:_4	AUGUSTUS	start_codon	39462053	39462055	.	+	0	ID=g21915.t1.start1;Parent=g21915.t1;
OX101755.1_Tachina_lurida_genome_assembly,_chromosome:_4	AUGUSTUS	CDS	39462053	39462229	0.56	+	0	ID=g21915.t1.CDS1;Parent=g21915.t1;
OX101755.1_Tachina_lurida_genome_assembly,_chromosome:_4	AUGUSTUS	exon	39462053	39462229	.	+	.	ID=g21915.t1.exon1;Parent=g21915.t1;
OX101755.1_Tachina_lurida_genome_assembly,_chromosome:_4	AUGUSTUS	intron	39462230	39462264	0.56	+	.	ID=g21915.t1.intron1;Parent=g21915.t1;
OX101755.1_Tachina_lurida_genome_assembly,_chromosome:_4	AUGUSTUS	CDS	39462265	39462892	0.34	+	0	ID=g21915.t1.CDS2;Parent=g21915.t1;
OX101755.1_Tachina_lurida_genome_assembly,_chromosome:_4	AUGUSTUS	exon	39462265	39462892	.	+	.	ID=g21915.t1.exon2;Parent=g21915.t1;
OX101755.1_Tachina_lurida_genome_assembly,_chromosome:_4	AUGUSTUS	intron	39462893	39467697	0.54	+	.	ID=g21915.t1.intron2;Parent=g21915.t1;
OX101755.1_Tachina_lurida_genome_assembly,_chromosome:_4	AUGUSTUS	CDS	39467698	39467807	1	+	2	ID=g21915.t1.CDS3;Parent=g21915.t1;
OX101755.1_Tachina_lurida_genome_assembly,_chromosome:_4	AUGUSTUS	exon	39467698	39467807	.	+	.	ID=g21915.t1.exon3;Parent=g21915.t1;
OX101755.1_Tachina_lurida_genome_assembly,_chromosome:_4	AUGUSTUS	stop_codon	39467805	39467807	.	+	0	ID=g21915.t1.stop1;Parent=g21915.t1;
OX101755.1_Tachina_lurida_genome_assembly,_chromosome:_4	AUGUSTUS	mRNA	39462053	39462990	0.31	+	.	ID=g21915.t2;Parent=g21915;
OX101755.1_Tachina_lurida_genome_assembly,_chromosome:_4	AUGUSTUS	start_codon	39462053	39462055	.	+	0	ID=g21915.t2.start1;Parent=g21915.t2;
OX101755.1_Tachina_lurida_genome_assembly,_chromosome:_4	AUGUSTUS	CDS	39462053	39462229	0.53	+	0	ID=g21915.t2.CDS1;Parent=g21915.t2;
OX101755.1_Tachina_lurida_genome_assembly,_chromosome:_4	AUGUSTUS	exon	39462053	39462229	.	+	.	ID=g21915.t2.exon1;Parent=g21915.t2;
OX101755.1_Tachina_lurida_genome_assembly,_chromosome:_4	AUGUSTUS	intron	39462230	39462264	0.53	+	.	ID=g21915.t2.intron1;Parent=g21915.t2;
OX101755.1_Tachina_lurida_genome_assembly,_chromosome:_4	AUGUSTUS	CDS	39462265	39462990	0.31	+	0	ID=g21915.t2.CDS2;Parent=g21915.t2;
OX101755.1_Tachina_lurida_genome_assembly,_chromosome:_4	AUGUSTUS	exon	39462265	39462990	.	+	.	ID=g21915.t2.exon2;Parent=g21915.t2;
OX101755.1_Tachina_lurida_genome_assembly,_chromosome:_4	AUGUSTUS	stop_codon	39462988	39462990	.	+	0	ID=g21915.t2.stop1;Parent=g21915.t2;
OX101755.1_Tachina_lurida_genome_assembly,_chromosome:_4	AUGUSTUS	gene	39469396	39474746	.	+	.	ID=g21916;
OX101755.1_Tachina_lurida_genome_assembly,_chromosome:_4	AUGUSTUS	mRNA	39469396	39474746	0.2	+	.	ID=g21916.t1;Parent=g21916;
OX101755.1_Tachina_lurida_genome_assembly,_chromosome:_4	AUGUSTUS	start_codon	39469396	39469398	.	+	0	ID=g21916.t1.start1;Parent=g21916.t1;
OX101755.1_Tachina_lurida_genome_assembly,_chromosome:_4	AUGUSTUS	CDS	39469396	39469572	0.52	+	0	ID=g21916.t1.CDS1;Parent=g21916.t1;
OX101755.1_Tachina_lurida_genome_assembly,_chromosome:_4	AUGUSTUS	exon	39469396	39469572	.	+	.	ID=g21916.t1.exon1;Parent=g21916.t1;
OX101755.1_Tachina_lurida_genome_assembly,_chromosome:_4	AUGUSTUS	intron	39469573	39469607	0.52	+	.	ID=g21916.t1.intron1;Parent=g21916.t1;
OX101755.1_Tachina_lurida_genome_assembly,_chromosome:_4	AUGUSTUS	CDS	39469608	39470235	0.34	+	0	ID=g21916.t1.CDS2;Parent=g21916.t1;
OX101755.1_Tachina_lurida_genome_assembly,_chromosome:_4	AUGUSTUS	exon	39469608	39470235	.	+	.	ID=g21916.t1.exon2;Parent=g21916.t1;
OX101755.1_Tachina_lurida_genome_assembly,_chromosome:_4	AUGUSTUS	intron	39470236	39474636	0.45	+	.	ID=g21916.t1.intron2;Parent=g21916.t1;
OX101755.1_Tachina_lurida_genome_assembly,_chromosome:_4	AUGUSTUS	CDS	39474637	39474746	0.91	+	2	ID=g21916.t1.CDS3;Parent=g21916.t1;
OX101755.1_Tachina_lurida_genome_assembly,_chromosome:_4	AUGUSTUS	exon	39474637	39474746	.	+	.	ID=g21916.t1.exon3;Parent=g21916.t1;
OX101755.1_Tachina_lurida_genome_assembly,_chromosome:_4	AUGUSTUS	stop_codon	39474744	39474746	.	+	0	ID=g21916.t1.stop1;Parent=g21916.t1;
OX101755.1_Tachina_lurida_genome_assembly,_chromosome:_4	AUGUSTUS	gene	39476327	39481692	.	+	.	ID=g21917;
OX101755.1_Tachina_lurida_genome_assembly,_chromosome:_4	AUGUSTUS	mRNA	39476327	39481692	0.24	+	.	ID=g21917.t1;Parent=g21917;
OX101755.1_Tachina_lurida_genome_assembly,_chromosome:_4	AUGUSTUS	start_codon	39476327	39476329	.	+	0	ID=g21917.t1.start1;Parent=g21917.t1;
OX101755.1_Tachina_lurida_genome_assembly,_chromosome:_4	AUGUSTUS	CDS	39476327	39476503	0.55	+	0	ID=g21917.t1.CDS1;Parent=g21917.t1;
OX101755.1_Tachina_lurida_genome_assembly,_chromosome:_4	AUGUSTUS	exon	39476327	39476503	.	+	.	ID=g21917.t1.exon1;Parent=g21917.t1;
OX101755.1_Tachina_lurida_genome_assembly,_chromosome:_4	AUGUSTUS	intron	39476504	39476538	0.55	+	.	ID=g21917.t1.intron1;Parent=g21917.t1;
OX101755.1_Tachina_lurida_genome_assembly,_chromosome:_4	AUGUSTUS	CDS	39476539	39477166	0.35	+	0	ID=g21917.t1.CDS2;Parent=g21917.t1;
OX101755.1_Tachina_lurida_genome_assembly,_chromosome:_4	AUGUSTUS	exon	39476539	39477166	.	+	.	ID=g21917.t1.exon2;Parent=g21917.t1;
OX101755.1_Tachina_lurida_genome_assembly,_chromosome:_4	AUGUSTUS	intron	39477167	39481582	0.53	+	.	ID=g21917.t1.intron2;Parent=g21917.t1;
OX101755.1_Tachina_lurida_genome_assembly,_chromosome:_4	AUGUSTUS	CDS	39481583	39481692	0.86	+	2	ID=g21917.t1.CDS3;Parent=g21917.t1;
OX101755.1_Tachina_lurida_genome_assembly,_chromosome:_4	AUGUSTUS	exon	39481583	39481692	.	+	.	ID=g21917.t1.exon3;Parent=g21917.t1;
OX101755.1_Tachina_lurida_genome_assembly,_chromosome:_4	AUGUSTUS	stop_codon	39481690	39481692	.	+	0	ID=g21917.t1.stop1;Parent=g21917.t1;
OX101755.1_Tachina_lurida_genome_assembly,_chromosome:_4	AUGUSTUS	gene	39483273	39488624	.	+	.	ID=g21918;
OX101755.1_Tachina_lurida_genome_assembly,_chromosome:_4	AUGUSTUS	mRNA	39483273	39488624	0.21	+	.	ID=g21918.t1;Parent=g21918;
OX101755.1_Tachina_lurida_genome_assembly,_chromosome:_4	AUGUSTUS	start_codon	39483273	39483275	.	+	0	ID=g21918.t1.start1;Parent=g21918.t1;
OX101755.1_Tachina_lurida_genome_assembly,_chromosome:_4	AUGUSTUS	CDS	39483273	39483449	0.48	+	0	ID=g21918.t1.CDS1;Parent=g21918.t1;
OX101755.1_Tachina_lurida_genome_assembly,_chromosome:_4	AUGUSTUS	exon	39483273	39483449	.	+	.	ID=g21918.t1.exon1;Parent=g21918.t1;
OX101755.1_Tachina_lurida_genome_assembly,_chromosome:_4	AUGUSTUS	intron	39483450	39483484	0.48	+	.	ID=g21918.t1.intron1;Parent=g21918.t1;
OX101755.1_Tachina_lurida_genome_assembly,_chromosome:_4	AUGUSTUS	CDS	39483485	39484112	0.34	+	0	ID=g21918.t1.CDS2;Parent=g21918.t1;
OX101755.1_Tachina_lurida_genome_assembly,_chromosome:_4	AUGUSTUS	exon	39483485	39484112	.	+	.	ID=g21918.t1.exon2;Parent=g21918.t1;
OX101755.1_Tachina_lurida_genome_assembly,_chromosome:_4	AUGUSTUS	intron	39484113	39488514	0.52	+	.	ID=g21918.t1.intron2;Parent=g21918.t1;
OX101755.1_Tachina_lurida_genome_assembly,_chromosome:_4	AUGUSTUS	CDS	39488515	39488624	0.93	+	2	ID=g21918.t1.CDS3;Parent=g21918.t1;
OX101755.1_Tachina_lurida_genome_assembly,_chromosome:_4	AUGUSTUS	exon	39488515	39488624	.	+	.	ID=g21918.t1.exon3;Parent=g21918.t1;
OX101755.1_Tachina_lurida_genome_assembly,_chromosome:_4	AUGUSTUS	stop_codon	39488622	39488624	.	+	0	ID=g21918.t1.stop1;Parent=g21918.t1;
OX101755.1_Tachina_lurida_genome_assembly,_chromosome:_4	AUGUSTUS	gene	39564735	39565443	.	+	.	ID=g21919;
OX101755.1_Tachina_lurida_genome_assembly,_chromosome:_4	AUGUSTUS	mRNA	39564735	39565443	0.9	+	.	ID=g21919.t1;Parent=g21919;
OX101755.1_Tachina_lurida_genome_assembly,_chromosome:_4	AUGUSTUS	start_codon	39564735	39564737	.	+	0	ID=g21919.t1.start1;Parent=g21919.t1;
OX101755.1_Tachina_lurida_genome_assembly,_chromosome:_4	AUGUSTUS	CDS	39564735	39564867	1	+	0	ID=g21919.t1.CDS1;Parent=g21919.t1;
OX101755.1_Tachina_lurida_genome_assembly,_chromosome:_4	AUGUSTUS	exon	39564735	39564867	.	+	.	ID=g21919.t1.exon1;Parent=g21919.t1;
OX101755.1_Tachina_lurida_genome_assembly,_chromosome:_4	AUGUSTUS	intron	39564868	39564921	1	+	.	ID=g21919.t1.intron1;Parent=g21919.t1;
OX101755.1_Tachina_lurida_genome_assembly,_chromosome:_4	AUGUSTUS	CDS	39564922	39564929	1	+	2	ID=g21919.t1.CDS2;Parent=g21919.t1;
OX101755.1_Tachina_lurida_genome_assembly,_chromosome:_4	AUGUSTUS	exon	39564922	39564929	.	+	.	ID=g21919.t1.exon2;Parent=g21919.t1;
OX101755.1_Tachina_lurida_genome_assembly,_chromosome:_4	AUGUSTUS	intron	39564930	39564971	0.91	+	.	ID=g21919.t1.intron2;Parent=g21919.t1;
OX101755.1_Tachina_lurida_genome_assembly,_chromosome:_4	AUGUSTUS	CDS	39564972	39565078	0.91	+	0	ID=g21919.t1.CDS3;Parent=g21919.t1;
OX101755.1_Tachina_lurida_genome_assembly,_chromosome:_4	AUGUSTUS	exon	39564972	39565078	.	+	.	ID=g21919.t1.exon3;Parent=g21919.t1;
OX101755.1_Tachina_lurida_genome_assembly,_chromosome:_4	AUGUSTUS	intron	39565079	39565148	1	+	.	ID=g21919.t1.intron3;Parent=g21919.t1;
OX101755.1_Tachina_lurida_genome_assembly,_chromosome:_4	AUGUSTUS	CDS	39565149	39565443	0.99	+	1	ID=g21919.t1.CDS4;Parent=g21919.t1;
OX101755.1_Tachina_lurida_genome_assembly,_chromosome:_4	AUGUSTUS	exon	39565149	39565443	.	+	.	ID=g21919.t1.exon4;Parent=g21919.t1;
OX101755.1_Tachina_lurida_genome_assembly,_chromosome:_4	AUGUSTUS	stop_codon	39565441	39565443	.	+	0	ID=g21919.t1.stop1;Parent=g21919.t1;
OX101755.1_Tachina_lurida_genome_assembly,_chromosome:_4	AUGUSTUS	gene	39577713	39578308	.	-	.	ID=g21920;
OX101755.1_Tachina_lurida_genome_assembly,_chromosome:_4	AUGUSTUS	mRNA	39577713	39578308	1	-	.	ID=g21920.t1;Parent=g21920;
OX101755.1_Tachina_lurida_genome_assembly,_chromosome:_4	AUGUSTUS	stop_codon	39577713	39577715	.	-	0	ID=g21920.t1.stop1;Parent=g21920.t1;
OX101755.1_Tachina_lurida_genome_assembly,_chromosome:_4	AUGUSTUS	CDS	39577713	39577950	1	-	1	ID=g21920.t1.CDS1;Parent=g21920.t1;
OX101755.1_Tachina_lurida_genome_assembly,_chromosome:_4	AUGUSTUS	exon	39577713	39577950	.	-	.	ID=g21920.t1.exon1;Parent=g21920.t1;
OX101755.1_Tachina_lurida_genome_assembly,_chromosome:_4	AUGUSTUS	intron	39577951	39578009	1	-	.	ID=g21920.t1.intron1;Parent=g21920.t1;
OX101755.1_Tachina_lurida_genome_assembly,_chromosome:_4	AUGUSTUS	CDS	39578010	39578308	1	-	0	ID=g21920.t1.CDS2;Parent=g21920.t1;
OX101755.1_Tachina_lurida_genome_assembly,_chromosome:_4	AUGUSTUS	exon	39578010	39578308	.	-	.	ID=g21920.t1.exon2;Parent=g21920.t1;
OX101755.1_Tachina_lurida_genome_assembly,_chromosome:_4	AUGUSTUS	start_codon	39578306	39578308	.	-	0	ID=g21920.t1.start1;Parent=g21920.t1;
OX101755.1_Tachina_lurida_genome_assembly,_chromosome:_4	AUGUSTUS	gene	39586437	39587564	.	+	.	ID=g21921;
OX101755.1_Tachina_lurida_genome_assembly,_chromosome:_4	AUGUSTUS	mRNA	39586437	39587564	0.99	+	.	ID=g21921.t1;Parent=g21921;
OX101755.1_Tachina_lurida_genome_assembly,_chromosome:_4	AUGUSTUS	start_codon	39586437	39586439	.	+	0	ID=g21921.t1.start1;Parent=g21921.t1;
OX101755.1_Tachina_lurida_genome_assembly,_chromosome:_4	AUGUSTUS	CDS	39586437	39587564	0.99	+	0	ID=g21921.t1.CDS1;Parent=g21921.t1;
OX101755.1_Tachina_lurida_genome_assembly,_chromosome:_4	AUGUSTUS	exon	39586437	39587564	.	+	.	ID=g21921.t1.exon1;Parent=g21921.t1;
OX101755.1_Tachina_lurida_genome_assembly,_chromosome:_4	AUGUSTUS	stop_codon	39587562	39587564	.	+	0	ID=g21921.t1.stop1;Parent=g21921.t1;
OX101755.1_Tachina_lurida_genome_assembly,_chromosome:_4	AUGUSTUS	mRNA	39586551	39587064	0.95	+	.	ID=g21921.t2;Parent=g21921;
OX101755.1_Tachina_lurida_genome_assembly,_chromosome:_4	AUGUSTUS	start_codon	39586551	39586553	.	+	0	ID=g21921.t2.start1;Parent=g21921.t2;
OX101755.1_Tachina_lurida_genome_assembly,_chromosome:_4	AUGUSTUS	CDS	39586551	39586940	0.95	+	0	ID=g21921.t2.CDS1;Parent=g21921.t2;
OX101755.1_Tachina_lurida_genome_assembly,_chromosome:_4	AUGUSTUS	exon	39586551	39586940	.	+	.	ID=g21921.t2.exon1;Parent=g21921.t2;
OX101755.1_Tachina_lurida_genome_assembly,_chromosome:_4	AUGUSTUS	intron	39586941	39587013	1	+	.	ID=g21921.t2.intron1;Parent=g21921.t2;
OX101755.1_Tachina_lurida_genome_assembly,_chromosome:_4	AUGUSTUS	CDS	39587014	39587064	1	+	0	ID=g21921.t2.CDS2;Parent=g21921.t2;
OX101755.1_Tachina_lurida_genome_assembly,_chromosome:_4	AUGUSTUS	exon	39587014	39587064	.	+	.	ID=g21921.t2.exon2;Parent=g21921.t2;
OX101755.1_Tachina_lurida_genome_assembly,_chromosome:_4	AUGUSTUS	stop_codon	39587062	39587064	.	+	0	ID=g21921.t2.stop1;Parent=g21921.t2;
OX101755.1_Tachina_lurida_genome_assembly,_chromosome:_4	AUGUSTUS	mRNA	39586551	39587564	0.97	+	.	ID=g21921.t3;Parent=g21921;
OX101755.1_Tachina_lurida_genome_assembly,_chromosome:_4	AUGUSTUS	start_codon	39586551	39586553	.	+	0	ID=g21921.t3.start1;Parent=g21921.t3;
OX101755.1_Tachina_lurida_genome_assembly,_chromosome:_4	AUGUSTUS	CDS	39586551	39587564	0.97	+	0	ID=g21921.t3.CDS1;Parent=g21921.t3;
OX101755.1_Tachina_lurida_genome_assembly,_chromosome:_4	AUGUSTUS	exon	39586551	39587564	.	+	.	ID=g21921.t3.exon1;Parent=g21921.t3;
OX101755.1_Tachina_lurida_genome_assembly,_chromosome:_4	AUGUSTUS	stop_codon	39587562	39587564	.	+	0	ID=g21921.t3.stop1;Parent=g21921.t3;
OX101755.1_Tachina_lurida_genome_assembly,_chromosome:_4	AUGUSTUS	gene	39612507	39613425	.	+	.	ID=g21922;
OX101755.1_Tachina_lurida_genome_assembly,_chromosome:_4	AUGUSTUS	mRNA	39612507	39613425	1	+	.	ID=g21922.t1;Parent=g21922;
OX101755.1_Tachina_lurida_genome_assembly,_chromosome:_4	AUGUSTUS	start_codon	39612507	39612509	.	+	0	ID=g21922.t1.start1;Parent=g21922.t1;
OX101755.1_Tachina_lurida_genome_assembly,_chromosome:_4	AUGUSTUS	CDS	39612507	39612610	1	+	0	ID=g21922.t1.CDS1;Parent=g21922.t1;
OX101755.1_Tachina_lurida_genome_assembly,_chromosome:_4	AUGUSTUS	exon	39612507	39612610	.	+	.	ID=g21922.t1.exon1;Parent=g21922.t1;
OX101755.1_Tachina_lurida_genome_assembly,_chromosome:_4	AUGUSTUS	intron	39612611	39612686	1	+	.	ID=g21922.t1.intron1;Parent=g21922.t1;
OX101755.1_Tachina_lurida_genome_assembly,_chromosome:_4	AUGUSTUS	CDS	39612687	39613101	1	+	1	ID=g21922.t1.CDS2;Parent=g21922.t1;
OX101755.1_Tachina_lurida_genome_assembly,_chromosome:_4	AUGUSTUS	exon	39612687	39613101	.	+	.	ID=g21922.t1.exon2;Parent=g21922.t1;
OX101755.1_Tachina_lurida_genome_assembly,_chromosome:_4	AUGUSTUS	intron	39613102	39613161	1	+	.	ID=g21922.t1.intron2;Parent=g21922.t1;
OX101755.1_Tachina_lurida_genome_assembly,_chromosome:_4	AUGUSTUS	CDS	39613162	39613263	1	+	0	ID=g21922.t1.CDS3;Parent=g21922.t1;
OX101755.1_Tachina_lurida_genome_assembly,_chromosome:_4	AUGUSTUS	exon	39613162	39613263	.	+	.	ID=g21922.t1.exon3;Parent=g21922.t1;
OX101755.1_Tachina_lurida_genome_assembly,_chromosome:_4	AUGUSTUS	intron	39613264	39613320	1	+	.	ID=g21922.t1.intron3;Parent=g21922.t1;
OX101755.1_Tachina_lurida_genome_assembly,_chromosome:_4	AUGUSTUS	CDS	39613321	39613425	1	+	0	ID=g21922.t1.CDS4;Parent=g21922.t1;
OX101755.1_Tachina_lurida_genome_assembly,_chromosome:_4	AUGUSTUS	exon	39613321	39613425	.	+	.	ID=g21922.t1.exon4;Parent=g21922.t1;
OX101755.1_Tachina_lurida_genome_assembly,_chromosome:_4	AUGUSTUS	stop_codon	39613423	39613425	.	+	0	ID=g21922.t1.stop1;Parent=g21922.t1;
OX101755.1_Tachina_lurida_genome_assembly,_chromosome:_4	AUGUSTUS	gene	39623891	39626553	.	+	.	ID=g21923;
OX101755.1_Tachina_lurida_genome_assembly,_chromosome:_4	AUGUSTUS	mRNA	39623891	39626553	0.88	+	.	ID=g21923.t1;Parent=g21923;
OX101755.1_Tachina_lurida_genome_assembly,_chromosome:_4	AUGUSTUS	start_codon	39623891	39623893	.	+	0	ID=g21923.t1.start1;Parent=g21923.t1;
OX101755.1_Tachina_lurida_genome_assembly,_chromosome:_4	AUGUSTUS	CDS	39623891	39624146	1	+	0	ID=g21923.t1.CDS1;Parent=g21923.t1;
OX101755.1_Tachina_lurida_genome_assembly,_chromosome:_4	AUGUSTUS	exon	39623891	39624146	.	+	.	ID=g21923.t1.exon1;Parent=g21923.t1;
OX101755.1_Tachina_lurida_genome_assembly,_chromosome:_4	AUGUSTUS	intron	39624147	39625196	1	+	.	ID=g21923.t1.intron1;Parent=g21923.t1;
OX101755.1_Tachina_lurida_genome_assembly,_chromosome:_4	AUGUSTUS	CDS	39625197	39626441	0.89	+	2	ID=g21923.t1.CDS2;Parent=g21923.t1;
OX101755.1_Tachina_lurida_genome_assembly,_chromosome:_4	AUGUSTUS	exon	39625197	39626441	.	+	.	ID=g21923.t1.exon2;Parent=g21923.t1;
OX101755.1_Tachina_lurida_genome_assembly,_chromosome:_4	AUGUSTUS	intron	39626442	39626515	0.88	+	.	ID=g21923.t1.intron2;Parent=g21923.t1;
OX101755.1_Tachina_lurida_genome_assembly,_chromosome:_4	AUGUSTUS	CDS	39626516	39626553	0.88	+	2	ID=g21923.t1.CDS3;Parent=g21923.t1;
OX101755.1_Tachina_lurida_genome_assembly,_chromosome:_4	AUGUSTUS	exon	39626516	39626553	.	+	.	ID=g21923.t1.exon3;Parent=g21923.t1;
OX101755.1_Tachina_lurida_genome_assembly,_chromosome:_4	AUGUSTUS	stop_codon	39626551	39626553	.	+	0	ID=g21923.t1.stop1;Parent=g21923.t1;
OX101755.1_Tachina_lurida_genome_assembly,_chromosome:_4	AUGUSTUS	gene	39626942	39627895	.	+	.	ID=g21924;
OX101755.1_Tachina_lurida_genome_assembly,_chromosome:_4	AUGUSTUS	mRNA	39626942	39627895	1	+	.	ID=g21924.t1;Parent=g21924;
OX101755.1_Tachina_lurida_genome_assembly,_chromosome:_4	AUGUSTUS	start_codon	39626942	39626944	.	+	0	ID=g21924.t1.start1;Parent=g21924.t1;
OX101755.1_Tachina_lurida_genome_assembly,_chromosome:_4	AUGUSTUS	CDS	39626942	39627895	1	+	0	ID=g21924.t1.CDS1;Parent=g21924.t1;
OX101755.1_Tachina_lurida_genome_assembly,_chromosome:_4	AUGUSTUS	exon	39626942	39627895	.	+	.	ID=g21924.t1.exon1;Parent=g21924.t1;
OX101755.1_Tachina_lurida_genome_assembly,_chromosome:_4	AUGUSTUS	stop_codon	39627893	39627895	.	+	0	ID=g21924.t1.stop1;Parent=g21924.t1;
OX101755.1_Tachina_lurida_genome_assembly,_chromosome:_4	AUGUSTUS	gene	39628188	39629142	.	+	.	ID=g21925;
OX101755.1_Tachina_lurida_genome_assembly,_chromosome:_4	AUGUSTUS	mRNA	39628188	39629142	1	+	.	ID=g21925.t1;Parent=g21925;
OX101755.1_Tachina_lurida_genome_assembly,_chromosome:_4	AUGUSTUS	start_codon	39628188	39628190	.	+	0	ID=g21925.t1.start1;Parent=g21925.t1;
OX101755.1_Tachina_lurida_genome_assembly,_chromosome:_4	AUGUSTUS	CDS	39628188	39628849	1	+	0	ID=g21925.t1.CDS1;Parent=g21925.t1;
OX101755.1_Tachina_lurida_genome_assembly,_chromosome:_4	AUGUSTUS	exon	39628188	39628849	.	+	.	ID=g21925.t1.exon1;Parent=g21925.t1;
OX101755.1_Tachina_lurida_genome_assembly,_chromosome:_4	AUGUSTUS	intron	39628850	39628928	1	+	.	ID=g21925.t1.intron1;Parent=g21925.t1;
OX101755.1_Tachina_lurida_genome_assembly,_chromosome:_4	AUGUSTUS	CDS	39628929	39629142	1	+	1	ID=g21925.t1.CDS2;Parent=g21925.t1;
OX101755.1_Tachina_lurida_genome_assembly,_chromosome:_4	AUGUSTUS	exon	39628929	39629142	.	+	.	ID=g21925.t1.exon2;Parent=g21925.t1;
OX101755.1_Tachina_lurida_genome_assembly,_chromosome:_4	AUGUSTUS	stop_codon	39629140	39629142	.	+	0	ID=g21925.t1.stop1;Parent=g21925.t1;
OX101755.1_Tachina_lurida_genome_assembly,_chromosome:_4	AUGUSTUS	gene	39647070	39648171	.	-	.	ID=g21926;
OX101755.1_Tachina_lurida_genome_assembly,_chromosome:_4	AUGUSTUS	mRNA	39647070	39648171	1	-	.	ID=g21926.t1;Parent=g21926;
OX101755.1_Tachina_lurida_genome_assembly,_chromosome:_4	AUGUSTUS	stop_codon	39647070	39647072	.	-	0	ID=g21926.t1.stop1;Parent=g21926.t1;
OX101755.1_Tachina_lurida_genome_assembly,_chromosome:_4	AUGUSTUS	CDS	39647070	39647274	1	-	1	ID=g21926.t1.CDS1;Parent=g21926.t1;
OX101755.1_Tachina_lurida_genome_assembly,_chromosome:_4	AUGUSTUS	exon	39647070	39647274	.	-	.	ID=g21926.t1.exon1;Parent=g21926.t1;
OX101755.1_Tachina_lurida_genome_assembly,_chromosome:_4	AUGUSTUS	intron	39647275	39647350	1	-	.	ID=g21926.t1.intron1;Parent=g21926.t1;
OX101755.1_Tachina_lurida_genome_assembly,_chromosome:_4	AUGUSTUS	CDS	39647351	39648171	1	-	0	ID=g21926.t1.CDS2;Parent=g21926.t1;
OX101755.1_Tachina_lurida_genome_assembly,_chromosome:_4	AUGUSTUS	exon	39647351	39648171	.	-	.	ID=g21926.t1.exon2;Parent=g21926.t1;
OX101755.1_Tachina_lurida_genome_assembly,_chromosome:_4	AUGUSTUS	start_codon	39648169	39648171	.	-	0	ID=g21926.t1.start1;Parent=g21926.t1;
OX101755.1_Tachina_lurida_genome_assembly,_chromosome:_4	AUGUSTUS	gene	39667820	39672573	.	-	.	ID=g21927;
OX101755.1_Tachina_lurida_genome_assembly,_chromosome:_4	AUGUSTUS	mRNA	39667820	39672573	0.23	-	.	ID=g21927.t1;Parent=g21927;
OX101755.1_Tachina_lurida_genome_assembly,_chromosome:_4	AUGUSTUS	stop_codon	39667820	39667822	.	-	0	ID=g21927.t1.stop1;Parent=g21927.t1;
OX101755.1_Tachina_lurida_genome_assembly,_chromosome:_4	AUGUSTUS	CDS	39667820	39667914	0.29	-	2	ID=g21927.t1.CDS1;Parent=g21927.t1;
OX101755.1_Tachina_lurida_genome_assembly,_chromosome:_4	AUGUSTUS	exon	39667820	39667914	.	-	.	ID=g21927.t1.exon1;Parent=g21927.t1;
OX101755.1_Tachina_lurida_genome_assembly,_chromosome:_4	AUGUSTUS	intron	39667915	39671495	0.24	-	.	ID=g21927.t1.intron1;Parent=g21927.t1;
OX101755.1_Tachina_lurida_genome_assembly,_chromosome:_4	AUGUSTUS	CDS	39671496	39672573	0.44	-	0	ID=g21927.t1.CDS2;Parent=g21927.t1;
OX101755.1_Tachina_lurida_genome_assembly,_chromosome:_4	AUGUSTUS	exon	39671496	39672573	.	-	.	ID=g21927.t1.exon2;Parent=g21927.t1;
OX101755.1_Tachina_lurida_genome_assembly,_chromosome:_4	AUGUSTUS	start_codon	39672571	39672573	.	-	0	ID=g21927.t1.start1;Parent=g21927.t1;
OX101755.1_Tachina_lurida_genome_assembly,_chromosome:_4	AUGUSTUS	gene	39672689	39672949	.	-	.	ID=g21928;
OX101755.1_Tachina_lurida_genome_assembly,_chromosome:_4	AUGUSTUS	mRNA	39672689	39672949	1	-	.	ID=g21928.t1;Parent=g21928;
OX101755.1_Tachina_lurida_genome_assembly,_chromosome:_4	AUGUSTUS	stop_codon	39672689	39672691	.	-	0	ID=g21928.t1.stop1;Parent=g21928.t1;
OX101755.1_Tachina_lurida_genome_assembly,_chromosome:_4	AUGUSTUS	CDS	39672689	39672949	1	-	0	ID=g21928.t1.CDS1;Parent=g21928.t1;
OX101755.1_Tachina_lurida_genome_assembly,_chromosome:_4	AUGUSTUS	exon	39672689	39672949	.	-	.	ID=g21928.t1.exon1;Parent=g21928.t1;
OX101755.1_Tachina_lurida_genome_assembly,_chromosome:_4	AUGUSTUS	start_codon	39672947	39672949	.	-	0	ID=g21928.t1.start1;Parent=g21928.t1;
OX101755.1_Tachina_lurida_genome_assembly,_chromosome:_4	AUGUSTUS	gene	39708682	39709131	.	-	.	ID=g21929;
OX101755.1_Tachina_lurida_genome_assembly,_chromosome:_4	AUGUSTUS	mRNA	39708682	39709131	1	-	.	ID=g21929.t1;Parent=g21929;
OX101755.1_Tachina_lurida_genome_assembly,_chromosome:_4	AUGUSTUS	stop_codon	39708682	39708684	.	-	0	ID=g21929.t1.stop1;Parent=g21929.t1;
OX101755.1_Tachina_lurida_genome_assembly,_chromosome:_4	AUGUSTUS	CDS	39708682	39709131	1	-	0	ID=g21929.t1.CDS1;Parent=g21929.t1;
OX101755.1_Tachina_lurida_genome_assembly,_chromosome:_4	AUGUSTUS	exon	39708682	39709131	.	-	.	ID=g21929.t1.exon1;Parent=g21929.t1;
OX101755.1_Tachina_lurida_genome_assembly,_chromosome:_4	AUGUSTUS	start_codon	39709129	39709131	.	-	0	ID=g21929.t1.start1;Parent=g21929.t1;
OX101755.1_Tachina_lurida_genome_assembly,_chromosome:_4	AUGUSTUS	gene	39722103	39723505	.	+	.	ID=g21930;
OX101755.1_Tachina_lurida_genome_assembly,_chromosome:_4	AUGUSTUS	mRNA	39722103	39723505	0.59	+	.	ID=g21930.t1;Parent=g21930;
OX101755.1_Tachina_lurida_genome_assembly,_chromosome:_4	AUGUSTUS	start_codon	39722103	39722105	.	+	0	ID=g21930.t1.start1;Parent=g21930.t1;
OX101755.1_Tachina_lurida_genome_assembly,_chromosome:_4	AUGUSTUS	CDS	39722103	39722940	0.61	+	0	ID=g21930.t1.CDS1;Parent=g21930.t1;
OX101755.1_Tachina_lurida_genome_assembly,_chromosome:_4	AUGUSTUS	exon	39722103	39722940	.	+	.	ID=g21930.t1.exon1;Parent=g21930.t1;
OX101755.1_Tachina_lurida_genome_assembly,_chromosome:_4	AUGUSTUS	intron	39722941	39723341	0.59	+	.	ID=g21930.t1.intron1;Parent=g21930.t1;
OX101755.1_Tachina_lurida_genome_assembly,_chromosome:_4	AUGUSTUS	CDS	39723342	39723505	0.63	+	2	ID=g21930.t1.CDS2;Parent=g21930.t1;
OX101755.1_Tachina_lurida_genome_assembly,_chromosome:_4	AUGUSTUS	exon	39723342	39723505	.	+	.	ID=g21930.t1.exon2;Parent=g21930.t1;
OX101755.1_Tachina_lurida_genome_assembly,_chromosome:_4	AUGUSTUS	stop_codon	39723503	39723505	.	+	0	ID=g21930.t1.stop1;Parent=g21930.t1;
OX101755.1_Tachina_lurida_genome_assembly,_chromosome:_4	AUGUSTUS	gene	39743765	39745382	.	+	.	ID=g21931;
OX101755.1_Tachina_lurida_genome_assembly,_chromosome:_4	AUGUSTUS	mRNA	39743765	39745382	1	+	.	ID=g21931.t1;Parent=g21931;
OX101755.1_Tachina_lurida_genome_assembly,_chromosome:_4	AUGUSTUS	start_codon	39743765	39743767	.	+	0	ID=g21931.t1.start1;Parent=g21931.t1;
OX101755.1_Tachina_lurida_genome_assembly,_chromosome:_4	AUGUSTUS	CDS	39743765	39743914	1	+	0	ID=g21931.t1.CDS1;Parent=g21931.t1;
OX101755.1_Tachina_lurida_genome_assembly,_chromosome:_4	AUGUSTUS	exon	39743765	39743914	.	+	.	ID=g21931.t1.exon1;Parent=g21931.t1;
OX101755.1_Tachina_lurida_genome_assembly,_chromosome:_4	AUGUSTUS	intron	39743915	39743979	1	+	.	ID=g21931.t1.intron1;Parent=g21931.t1;
OX101755.1_Tachina_lurida_genome_assembly,_chromosome:_4	AUGUSTUS	CDS	39743980	39744146	1	+	0	ID=g21931.t1.CDS2;Parent=g21931.t1;
OX101755.1_Tachina_lurida_genome_assembly,_chromosome:_4	AUGUSTUS	exon	39743980	39744146	.	+	.	ID=g21931.t1.exon2;Parent=g21931.t1;
OX101755.1_Tachina_lurida_genome_assembly,_chromosome:_4	AUGUSTUS	intron	39744147	39744376	1	+	.	ID=g21931.t1.intron2;Parent=g21931.t1;
OX101755.1_Tachina_lurida_genome_assembly,_chromosome:_4	AUGUSTUS	CDS	39744377	39744644	1	+	1	ID=g21931.t1.CDS3;Parent=g21931.t1;
OX101755.1_Tachina_lurida_genome_assembly,_chromosome:_4	AUGUSTUS	exon	39744377	39744644	.	+	.	ID=g21931.t1.exon3;Parent=g21931.t1;
OX101755.1_Tachina_lurida_genome_assembly,_chromosome:_4	AUGUSTUS	intron	39744645	39744704	1	+	.	ID=g21931.t1.intron3;Parent=g21931.t1;
OX101755.1_Tachina_lurida_genome_assembly,_chromosome:_4	AUGUSTUS	CDS	39744705	39745382	1	+	0	ID=g21931.t1.CDS4;Parent=g21931.t1;
OX101755.1_Tachina_lurida_genome_assembly,_chromosome:_4	AUGUSTUS	exon	39744705	39745382	.	+	.	ID=g21931.t1.exon4;Parent=g21931.t1;
OX101755.1_Tachina_lurida_genome_assembly,_chromosome:_4	AUGUSTUS	stop_codon	39745380	39745382	.	+	0	ID=g21931.t1.stop1;Parent=g21931.t1;
OX101755.1_Tachina_lurida_genome_assembly,_chromosome:_4	AUGUSTUS	gene	39745665	39747358	.	-	.	ID=g21932;
OX101755.1_Tachina_lurida_genome_assembly,_chromosome:_4	AUGUSTUS	mRNA	39745665	39747358	1	-	.	ID=g21932.t1;Parent=g21932;
OX101755.1_Tachina_lurida_genome_assembly,_chromosome:_4	AUGUSTUS	stop_codon	39745665	39745667	.	-	0	ID=g21932.t1.stop1;Parent=g21932.t1;
OX101755.1_Tachina_lurida_genome_assembly,_chromosome:_4	AUGUSTUS	CDS	39745665	39745925	1	-	0	ID=g21932.t1.CDS1;Parent=g21932.t1;
OX101755.1_Tachina_lurida_genome_assembly,_chromosome:_4	AUGUSTUS	exon	39745665	39745925	.	-	.	ID=g21932.t1.exon1;Parent=g21932.t1;
OX101755.1_Tachina_lurida_genome_assembly,_chromosome:_4	AUGUSTUS	intron	39745926	39746760	1	-	.	ID=g21932.t1.intron1;Parent=g21932.t1;
OX101755.1_Tachina_lurida_genome_assembly,_chromosome:_4	AUGUSTUS	CDS	39746761	39746881	1	-	1	ID=g21932.t1.CDS2;Parent=g21932.t1;
OX101755.1_Tachina_lurida_genome_assembly,_chromosome:_4	AUGUSTUS	exon	39746761	39746881	.	-	.	ID=g21932.t1.exon2;Parent=g21932.t1;
OX101755.1_Tachina_lurida_genome_assembly,_chromosome:_4	AUGUSTUS	intron	39746882	39746939	1	-	.	ID=g21932.t1.intron2;Parent=g21932.t1;
OX101755.1_Tachina_lurida_genome_assembly,_chromosome:_4	AUGUSTUS	CDS	39746940	39747123	1	-	2	ID=g21932.t1.CDS3;Parent=g21932.t1;
OX101755.1_Tachina_lurida_genome_assembly,_chromosome:_4	AUGUSTUS	exon	39746940	39747123	.	-	.	ID=g21932.t1.exon3;Parent=g21932.t1;
OX101755.1_Tachina_lurida_genome_assembly,_chromosome:_4	AUGUSTUS	intron	39747124	39747177	1	-	.	ID=g21932.t1.intron3;Parent=g21932.t1;
OX101755.1_Tachina_lurida_genome_assembly,_chromosome:_4	AUGUSTUS	CDS	39747178	39747358	1	-	0	ID=g21932.t1.CDS4;Parent=g21932.t1;
OX101755.1_Tachina_lurida_genome_assembly,_chromosome:_4	AUGUSTUS	exon	39747178	39747358	.	-	.	ID=g21932.t1.exon4;Parent=g21932.t1;
OX101755.1_Tachina_lurida_genome_assembly,_chromosome:_4	AUGUSTUS	start_codon	39747356	39747358	.	-	0	ID=g21932.t1.start1;Parent=g21932.t1;
OX101755.1_Tachina_lurida_genome_assembly,_chromosome:_4	AUGUSTUS	gene	39763278	39763910	.	+	.	ID=g21933;
OX101755.1_Tachina_lurida_genome_assembly,_chromosome:_4	AUGUSTUS	mRNA	39763278	39763910	1	+	.	ID=g21933.t1;Parent=g21933;
OX101755.1_Tachina_lurida_genome_assembly,_chromosome:_4	AUGUSTUS	start_codon	39763278	39763280	.	+	0	ID=g21933.t1.start1;Parent=g21933.t1;
OX101755.1_Tachina_lurida_genome_assembly,_chromosome:_4	AUGUSTUS	CDS	39763278	39763910	1	+	0	ID=g21933.t1.CDS1;Parent=g21933.t1;
OX101755.1_Tachina_lurida_genome_assembly,_chromosome:_4	AUGUSTUS	exon	39763278	39763910	.	+	.	ID=g21933.t1.exon1;Parent=g21933.t1;
OX101755.1_Tachina_lurida_genome_assembly,_chromosome:_4	AUGUSTUS	stop_codon	39763908	39763910	.	+	0	ID=g21933.t1.stop1;Parent=g21933.t1;
OX101755.1_Tachina_lurida_genome_assembly,_chromosome:_4	AUGUSTUS	gene	39776172	39777423	.	-	.	ID=g21934;
OX101755.1_Tachina_lurida_genome_assembly,_chromosome:_4	AUGUSTUS	mRNA	39776172	39777423	0.31	-	.	ID=g21934.t1;Parent=g21934;
OX101755.1_Tachina_lurida_genome_assembly,_chromosome:_4	AUGUSTUS	stop_codon	39776172	39776174	.	-	0	ID=g21934.t1.stop1;Parent=g21934.t1;
OX101755.1_Tachina_lurida_genome_assembly,_chromosome:_4	AUGUSTUS	CDS	39776172	39776963	1	-	0	ID=g21934.t1.CDS1;Parent=g21934.t1;
OX101755.1_Tachina_lurida_genome_assembly,_chromosome:_4	AUGUSTUS	exon	39776172	39776963	.	-	.	ID=g21934.t1.exon1;Parent=g21934.t1;
OX101755.1_Tachina_lurida_genome_assembly,_chromosome:_4	AUGUSTUS	intron	39776964	39777378	0.31	-	.	ID=g21934.t1.intron1;Parent=g21934.t1;
OX101755.1_Tachina_lurida_genome_assembly,_chromosome:_4	AUGUSTUS	CDS	39777379	39777423	0.31	-	0	ID=g21934.t1.CDS2;Parent=g21934.t1;
OX101755.1_Tachina_lurida_genome_assembly,_chromosome:_4	AUGUSTUS	exon	39777379	39777423	.	-	.	ID=g21934.t1.exon2;Parent=g21934.t1;
OX101755.1_Tachina_lurida_genome_assembly,_chromosome:_4	AUGUSTUS	start_codon	39777421	39777423	.	-	0	ID=g21934.t1.start1;Parent=g21934.t1;
OX101755.1_Tachina_lurida_genome_assembly,_chromosome:_4	AUGUSTUS	gene	39785478	39792225	.	-	.	ID=g21935;
OX101755.1_Tachina_lurida_genome_assembly,_chromosome:_4	AUGUSTUS	mRNA	39785478	39792225	0.24	-	.	ID=g21935.t1;Parent=g21935;
OX101755.1_Tachina_lurida_genome_assembly,_chromosome:_4	AUGUSTUS	stop_codon	39785478	39785480	.	-	0	ID=g21935.t1.stop1;Parent=g21935.t1;
OX101755.1_Tachina_lurida_genome_assembly,_chromosome:_4	AUGUSTUS	CDS	39785478	39785573	0.91	-	0	ID=g21935.t1.CDS1;Parent=g21935.t1;
OX101755.1_Tachina_lurida_genome_assembly,_chromosome:_4	AUGUSTUS	exon	39785478	39785573	.	-	.	ID=g21935.t1.exon1;Parent=g21935.t1;
OX101755.1_Tachina_lurida_genome_assembly,_chromosome:_4	AUGUSTUS	intron	39785574	39786444	0.78	-	.	ID=g21935.t1.intron1;Parent=g21935.t1;
OX101755.1_Tachina_lurida_genome_assembly,_chromosome:_4	AUGUSTUS	CDS	39786445	39786517	0.79	-	1	ID=g21935.t1.CDS2;Parent=g21935.t1;
OX101755.1_Tachina_lurida_genome_assembly,_chromosome:_4	AUGUSTUS	exon	39786445	39786517	.	-	.	ID=g21935.t1.exon2;Parent=g21935.t1;
OX101755.1_Tachina_lurida_genome_assembly,_chromosome:_4	AUGUSTUS	intron	39786518	39790802	1	-	.	ID=g21935.t1.intron2;Parent=g21935.t1;
OX101755.1_Tachina_lurida_genome_assembly,_chromosome:_4	AUGUSTUS	CDS	39790803	39791274	0.32	-	2	ID=g21935.t1.CDS3;Parent=g21935.t1;
OX101755.1_Tachina_lurida_genome_assembly,_chromosome:_4	AUGUSTUS	exon	39790803	39791274	.	-	.	ID=g21935.t1.exon3;Parent=g21935.t1;
OX101755.1_Tachina_lurida_genome_assembly,_chromosome:_4	AUGUSTUS	intron	39791275	39791900	0.3	-	.	ID=g21935.t1.intron3;Parent=g21935.t1;
OX101755.1_Tachina_lurida_genome_assembly,_chromosome:_4	AUGUSTUS	CDS	39791901	39792225	0.77	-	0	ID=g21935.t1.CDS4;Parent=g21935.t1;
OX101755.1_Tachina_lurida_genome_assembly,_chromosome:_4	AUGUSTUS	exon	39791901	39792225	.	-	.	ID=g21935.t1.exon4;Parent=g21935.t1;
OX101755.1_Tachina_lurida_genome_assembly,_chromosome:_4	AUGUSTUS	start_codon	39792223	39792225	.	-	0	ID=g21935.t1.start1;Parent=g21935.t1;
OX101755.1_Tachina_lurida_genome_assembly,_chromosome:_4	AUGUSTUS	mRNA	39785478	39792225	0.08	-	.	ID=g21935.t2;Parent=g21935;
OX101755.1_Tachina_lurida_genome_assembly,_chromosome:_4	AUGUSTUS	stop_codon	39785478	39785480	.	-	0	ID=g21935.t2.stop1;Parent=g21935.t2;
OX101755.1_Tachina_lurida_genome_assembly,_chromosome:_4	AUGUSTUS	CDS	39785478	39785491	0.67	-	2	ID=g21935.t2.CDS1;Parent=g21935.t2;
OX101755.1_Tachina_lurida_genome_assembly,_chromosome:_4	AUGUSTUS	exon	39785478	39785491	.	-	.	ID=g21935.t2.exon1;Parent=g21935.t2;
OX101755.1_Tachina_lurida_genome_assembly,_chromosome:_4	AUGUSTUS	intron	39785492	39785886	0.67	-	.	ID=g21935.t2.intron1;Parent=g21935.t2;
OX101755.1_Tachina_lurida_genome_assembly,_chromosome:_4	AUGUSTUS	CDS	39785887	39786213	0.83	-	2	ID=g21935.t2.CDS2;Parent=g21935.t2;
OX101755.1_Tachina_lurida_genome_assembly,_chromosome:_4	AUGUSTUS	exon	39785887	39786213	.	-	.	ID=g21935.t2.exon2;Parent=g21935.t2;
OX101755.1_Tachina_lurida_genome_assembly,_chromosome:_4	AUGUSTUS	intron	39786214	39787636	1	-	.	ID=g21935.t2.intron2;Parent=g21935.t2;
OX101755.1_Tachina_lurida_genome_assembly,_chromosome:_4	AUGUSTUS	CDS	39787637	39787672	0.56	-	2	ID=g21935.t2.CDS3;Parent=g21935.t2;
OX101755.1_Tachina_lurida_genome_assembly,_chromosome:_4	AUGUSTUS	exon	39787637	39787672	.	-	.	ID=g21935.t2.exon3;Parent=g21935.t2;
OX101755.1_Tachina_lurida_genome_assembly,_chromosome:_4	AUGUSTUS	intron	39787673	39791028	0.49	-	.	ID=g21935.t2.intron3;Parent=g21935.t2;
OX101755.1_Tachina_lurida_genome_assembly,_chromosome:_4	AUGUSTUS	CDS	39791029	39791274	0.24	-	2	ID=g21935.t2.CDS4;Parent=g21935.t2;
OX101755.1_Tachina_lurida_genome_assembly,_chromosome:_4	AUGUSTUS	exon	39791029	39791274	.	-	.	ID=g21935.t2.exon4;Parent=g21935.t2;
OX101755.1_Tachina_lurida_genome_assembly,_chromosome:_4	AUGUSTUS	intron	39791275	39791900	0.24	-	.	ID=g21935.t2.intron4;Parent=g21935.t2;
OX101755.1_Tachina_lurida_genome_assembly,_chromosome:_4	AUGUSTUS	CDS	39791901	39792225	0.71	-	0	ID=g21935.t2.CDS5;Parent=g21935.t2;
OX101755.1_Tachina_lurida_genome_assembly,_chromosome:_4	AUGUSTUS	exon	39791901	39792225	.	-	.	ID=g21935.t2.exon5;Parent=g21935.t2;
OX101755.1_Tachina_lurida_genome_assembly,_chromosome:_4	AUGUSTUS	start_codon	39792223	39792225	.	-	0	ID=g21935.t2.start1;Parent=g21935.t2;
OX101755.1_Tachina_lurida_genome_assembly,_chromosome:_4	AUGUSTUS	gene	39792731	39794139	.	-	.	ID=g21936;
OX101755.1_Tachina_lurida_genome_assembly,_chromosome:_4	AUGUSTUS	mRNA	39792731	39794139	0.51	-	.	ID=g21936.t1;Parent=g21936;
OX101755.1_Tachina_lurida_genome_assembly,_chromosome:_4	AUGUSTUS	stop_codon	39792731	39792733	.	-	0	ID=g21936.t1.stop1;Parent=g21936.t1;
OX101755.1_Tachina_lurida_genome_assembly,_chromosome:_4	AUGUSTUS	CDS	39792731	39792816	0.51	-	2	ID=g21936.t1.CDS1;Parent=g21936.t1;
OX101755.1_Tachina_lurida_genome_assembly,_chromosome:_4	AUGUSTUS	exon	39792731	39792816	.	-	.	ID=g21936.t1.exon1;Parent=g21936.t1;
OX101755.1_Tachina_lurida_genome_assembly,_chromosome:_4	AUGUSTUS	intron	39792817	39793949	0.51	-	.	ID=g21936.t1.intron1;Parent=g21936.t1;
OX101755.1_Tachina_lurida_genome_assembly,_chromosome:_4	AUGUSTUS	CDS	39793950	39794139	0.89	-	0	ID=g21936.t1.CDS2;Parent=g21936.t1;
OX101755.1_Tachina_lurida_genome_assembly,_chromosome:_4	AUGUSTUS	exon	39793950	39794139	.	-	.	ID=g21936.t1.exon2;Parent=g21936.t1;
OX101755.1_Tachina_lurida_genome_assembly,_chromosome:_4	AUGUSTUS	start_codon	39794137	39794139	.	-	0	ID=g21936.t1.start1;Parent=g21936.t1;
OX101755.1_Tachina_lurida_genome_assembly,_chromosome:_4	AUGUSTUS	gene	39799172	39818946	.	+	.	ID=g21937;
OX101755.1_Tachina_lurida_genome_assembly,_chromosome:_4	AUGUSTUS	mRNA	39799172	39799393	0.73	+	.	ID=g21937.t1;Parent=g21937;
OX101755.1_Tachina_lurida_genome_assembly,_chromosome:_4	AUGUSTUS	start_codon	39799172	39799174	.	+	0	ID=g21937.t1.start1;Parent=g21937.t1;
OX101755.1_Tachina_lurida_genome_assembly,_chromosome:_4	AUGUSTUS	CDS	39799172	39799393	0.73	+	0	ID=g21937.t1.CDS1;Parent=g21937.t1;
OX101755.1_Tachina_lurida_genome_assembly,_chromosome:_4	AUGUSTUS	exon	39799172	39799393	.	+	.	ID=g21937.t1.exon1;Parent=g21937.t1;
OX101755.1_Tachina_lurida_genome_assembly,_chromosome:_4	AUGUSTUS	stop_codon	39799391	39799393	.	+	0	ID=g21937.t1.stop1;Parent=g21937.t1;
OX101755.1_Tachina_lurida_genome_assembly,_chromosome:_4	AUGUSTUS	mRNA	39799196	39818946	0.25	+	.	ID=g21937.t2;Parent=g21937;
OX101755.1_Tachina_lurida_genome_assembly,_chromosome:_4	AUGUSTUS	start_codon	39799196	39799198	.	+	0	ID=g21937.t2.start1;Parent=g21937.t2;
OX101755.1_Tachina_lurida_genome_assembly,_chromosome:_4	AUGUSTUS	CDS	39799196	39799389	0.38	+	0	ID=g21937.t2.CDS1;Parent=g21937.t2;
OX101755.1_Tachina_lurida_genome_assembly,_chromosome:_4	AUGUSTUS	exon	39799196	39799389	.	+	.	ID=g21937.t2.exon1;Parent=g21937.t2;
OX101755.1_Tachina_lurida_genome_assembly,_chromosome:_4	AUGUSTUS	intron	39799390	39816986	0.43	+	.	ID=g21937.t2.intron1;Parent=g21937.t2;
OX101755.1_Tachina_lurida_genome_assembly,_chromosome:_4	AUGUSTUS	CDS	39816987	39818021	0.7	+	1	ID=g21937.t2.CDS2;Parent=g21937.t2;
OX101755.1_Tachina_lurida_genome_assembly,_chromosome:_4	AUGUSTUS	exon	39816987	39818021	.	+	.	ID=g21937.t2.exon2;Parent=g21937.t2;
OX101755.1_Tachina_lurida_genome_assembly,_chromosome:_4	AUGUSTUS	intron	39818022	39818107	0.97	+	.	ID=g21937.t2.intron2;Parent=g21937.t2;
OX101755.1_Tachina_lurida_genome_assembly,_chromosome:_4	AUGUSTUS	CDS	39818108	39818465	0.77	+	1	ID=g21937.t2.CDS3;Parent=g21937.t2;
OX101755.1_Tachina_lurida_genome_assembly,_chromosome:_4	AUGUSTUS	exon	39818108	39818465	.	+	.	ID=g21937.t2.exon3;Parent=g21937.t2;
OX101755.1_Tachina_lurida_genome_assembly,_chromosome:_4	AUGUSTUS	intron	39818466	39818523	0.69	+	.	ID=g21937.t2.intron3;Parent=g21937.t2;
OX101755.1_Tachina_lurida_genome_assembly,_chromosome:_4	AUGUSTUS	CDS	39818524	39818946	0.69	+	0	ID=g21937.t2.CDS4;Parent=g21937.t2;
OX101755.1_Tachina_lurida_genome_assembly,_chromosome:_4	AUGUSTUS	exon	39818524	39818946	.	+	.	ID=g21937.t2.exon4;Parent=g21937.t2;
OX101755.1_Tachina_lurida_genome_assembly,_chromosome:_4	AUGUSTUS	stop_codon	39818944	39818946	.	+	0	ID=g21937.t2.stop1;Parent=g21937.t2;
OX101755.1_Tachina_lurida_genome_assembly,_chromosome:_4	AUGUSTUS	gene	39837742	39839649	.	+	.	ID=g21938;
OX101755.1_Tachina_lurida_genome_assembly,_chromosome:_4	AUGUSTUS	mRNA	39837742	39839649	1	+	.	ID=g21938.t1;Parent=g21938;
OX101755.1_Tachina_lurida_genome_assembly,_chromosome:_4	AUGUSTUS	start_codon	39837742	39837744	.	+	0	ID=g21938.t1.start1;Parent=g21938.t1;
OX101755.1_Tachina_lurida_genome_assembly,_chromosome:_4	AUGUSTUS	CDS	39837742	39839649	1	+	0	ID=g21938.t1.CDS1;Parent=g21938.t1;
OX101755.1_Tachina_lurida_genome_assembly,_chromosome:_4	AUGUSTUS	exon	39837742	39839649	.	+	.	ID=g21938.t1.exon1;Parent=g21938.t1;
OX101755.1_Tachina_lurida_genome_assembly,_chromosome:_4	AUGUSTUS	stop_codon	39839647	39839649	.	+	0	ID=g21938.t1.stop1;Parent=g21938.t1;
OX101755.1_Tachina_lurida_genome_assembly,_chromosome:_4	AUGUSTUS	gene	39865436	39866379	.	-	.	ID=g21939;
OX101755.1_Tachina_lurida_genome_assembly,_chromosome:_4	AUGUSTUS	mRNA	39865436	39866379	0.67	-	.	ID=g21939.t1;Parent=g21939;
OX101755.1_Tachina_lurida_genome_assembly,_chromosome:_4	AUGUSTUS	stop_codon	39865436	39865438	.	-	0	ID=g21939.t1.stop1;Parent=g21939.t1;
OX101755.1_Tachina_lurida_genome_assembly,_chromosome:_4	AUGUSTUS	CDS	39865436	39866200	0.67	-	0	ID=g21939.t1.CDS1;Parent=g21939.t1;
OX101755.1_Tachina_lurida_genome_assembly,_chromosome:_4	AUGUSTUS	exon	39865436	39866200	.	-	.	ID=g21939.t1.exon1;Parent=g21939.t1;
OX101755.1_Tachina_lurida_genome_assembly,_chromosome:_4	AUGUSTUS	intron	39866201	39866346	0.67	-	.	ID=g21939.t1.intron1;Parent=g21939.t1;
OX101755.1_Tachina_lurida_genome_assembly,_chromosome:_4	AUGUSTUS	CDS	39866347	39866379	0.91	-	0	ID=g21939.t1.CDS2;Parent=g21939.t1;
OX101755.1_Tachina_lurida_genome_assembly,_chromosome:_4	AUGUSTUS	exon	39866347	39866379	.	-	.	ID=g21939.t1.exon2;Parent=g21939.t1;
OX101755.1_Tachina_lurida_genome_assembly,_chromosome:_4	AUGUSTUS	start_codon	39866377	39866379	.	-	0	ID=g21939.t1.start1;Parent=g21939.t1;
OX101755.1_Tachina_lurida_genome_assembly,_chromosome:_4	AUGUSTUS	gene	39933603	39935636	.	-	.	ID=g21940;
OX101755.1_Tachina_lurida_genome_assembly,_chromosome:_4	AUGUSTUS	mRNA	39933603	39935636	0.91	-	.	ID=g21940.t1;Parent=g21940;
OX101755.1_Tachina_lurida_genome_assembly,_chromosome:_4	AUGUSTUS	stop_codon	39933603	39933605	.	-	0	ID=g21940.t1.stop1;Parent=g21940.t1;
OX101755.1_Tachina_lurida_genome_assembly,_chromosome:_4	AUGUSTUS	CDS	39933603	39934148	0.91	-	0	ID=g21940.t1.CDS1;Parent=g21940.t1;
OX101755.1_Tachina_lurida_genome_assembly,_chromosome:_4	AUGUSTUS	exon	39933603	39934148	.	-	.	ID=g21940.t1.exon1;Parent=g21940.t1;
OX101755.1_Tachina_lurida_genome_assembly,_chromosome:_4	AUGUSTUS	intron	39934149	39934271	0.91	-	.	ID=g21940.t1.intron1;Parent=g21940.t1;
OX101755.1_Tachina_lurida_genome_assembly,_chromosome:_4	AUGUSTUS	CDS	39934272	39935636	1	-	0	ID=g21940.t1.CDS2;Parent=g21940.t1;
OX101755.1_Tachina_lurida_genome_assembly,_chromosome:_4	AUGUSTUS	exon	39934272	39935636	.	-	.	ID=g21940.t1.exon2;Parent=g21940.t1;
OX101755.1_Tachina_lurida_genome_assembly,_chromosome:_4	AUGUSTUS	start_codon	39935634	39935636	.	-	0	ID=g21940.t1.start1;Parent=g21940.t1;
OX101755.1_Tachina_lurida_genome_assembly,_chromosome:_4	AUGUSTUS	gene	39948250	39950496	.	+	.	ID=g21941;
OX101755.1_Tachina_lurida_genome_assembly,_chromosome:_4	AUGUSTUS	mRNA	39948250	39950496	1	+	.	ID=g21941.t1;Parent=g21941;
OX101755.1_Tachina_lurida_genome_assembly,_chromosome:_4	AUGUSTUS	start_codon	39948250	39948252	.	+	0	ID=g21941.t1.start1;Parent=g21941.t1;
OX101755.1_Tachina_lurida_genome_assembly,_chromosome:_4	AUGUSTUS	CDS	39948250	39950496	1	+	0	ID=g21941.t1.CDS1;Parent=g21941.t1;
OX101755.1_Tachina_lurida_genome_assembly,_chromosome:_4	AUGUSTUS	exon	39948250	39950496	.	+	.	ID=g21941.t1.exon1;Parent=g21941.t1;
OX101755.1_Tachina_lurida_genome_assembly,_chromosome:_4	AUGUSTUS	stop_codon	39950494	39950496	.	+	0	ID=g21941.t1.stop1;Parent=g21941.t1;
OX101755.1_Tachina_lurida_genome_assembly,_chromosome:_4	AUGUSTUS	gene	40053101	40054349	.	+	.	ID=g21942;
OX101755.1_Tachina_lurida_genome_assembly,_chromosome:_4	AUGUSTUS	mRNA	40053101	40054349	0.31	+	.	ID=g21942.t1;Parent=g21942;
OX101755.1_Tachina_lurida_genome_assembly,_chromosome:_4	AUGUSTUS	start_codon	40053101	40053103	.	+	0	ID=g21942.t1.start1;Parent=g21942.t1;
OX101755.1_Tachina_lurida_genome_assembly,_chromosome:_4	AUGUSTUS	CDS	40053101	40053145	0.31	+	0	ID=g21942.t1.CDS1;Parent=g21942.t1;
OX101755.1_Tachina_lurida_genome_assembly,_chromosome:_4	AUGUSTUS	exon	40053101	40053145	.	+	.	ID=g21942.t1.exon1;Parent=g21942.t1;
OX101755.1_Tachina_lurida_genome_assembly,_chromosome:_4	AUGUSTUS	intron	40053146	40053557	0.31	+	.	ID=g21942.t1.intron1;Parent=g21942.t1;
OX101755.1_Tachina_lurida_genome_assembly,_chromosome:_4	AUGUSTUS	CDS	40053558	40054349	1	+	0	ID=g21942.t1.CDS2;Parent=g21942.t1;
OX101755.1_Tachina_lurida_genome_assembly,_chromosome:_4	AUGUSTUS	exon	40053558	40054349	.	+	.	ID=g21942.t1.exon2;Parent=g21942.t1;
OX101755.1_Tachina_lurida_genome_assembly,_chromosome:_4	AUGUSTUS	stop_codon	40054347	40054349	.	+	0	ID=g21942.t1.stop1;Parent=g21942.t1;
OX101755.1_Tachina_lurida_genome_assembly,_chromosome:_4	AUGUSTUS	gene	40115964	40116235	.	+	.	ID=g21943;
OX101755.1_Tachina_lurida_genome_assembly,_chromosome:_4	AUGUSTUS	mRNA	40115964	40116235	1	+	.	ID=g21943.t1;Parent=g21943;
OX101755.1_Tachina_lurida_genome_assembly,_chromosome:_4	AUGUSTUS	start_codon	40115964	40115966	.	+	0	ID=g21943.t1.start1;Parent=g21943.t1;
OX101755.1_Tachina_lurida_genome_assembly,_chromosome:_4	AUGUSTUS	CDS	40115964	40116057	1	+	0	ID=g21943.t1.CDS1;Parent=g21943.t1;
OX101755.1_Tachina_lurida_genome_assembly,_chromosome:_4	AUGUSTUS	exon	40115964	40116057	.	+	.	ID=g21943.t1.exon1;Parent=g21943.t1;
OX101755.1_Tachina_lurida_genome_assembly,_chromosome:_4	AUGUSTUS	intron	40116058	40116110	1	+	.	ID=g21943.t1.intron1;Parent=g21943.t1;
OX101755.1_Tachina_lurida_genome_assembly,_chromosome:_4	AUGUSTUS	CDS	40116111	40116235	1	+	2	ID=g21943.t1.CDS2;Parent=g21943.t1;
OX101755.1_Tachina_lurida_genome_assembly,_chromosome:_4	AUGUSTUS	exon	40116111	40116235	.	+	.	ID=g21943.t1.exon2;Parent=g21943.t1;
OX101755.1_Tachina_lurida_genome_assembly,_chromosome:_4	AUGUSTUS	stop_codon	40116233	40116235	.	+	0	ID=g21943.t1.stop1;Parent=g21943.t1;
OX101755.1_Tachina_lurida_genome_assembly,_chromosome:_4	AUGUSTUS	gene	40117146	40117759	.	+	.	ID=g21944;
OX101755.1_Tachina_lurida_genome_assembly,_chromosome:_4	AUGUSTUS	mRNA	40117146	40117759	0.98	+	.	ID=g21944.t1;Parent=g21944;
OX101755.1_Tachina_lurida_genome_assembly,_chromosome:_4	AUGUSTUS	start_codon	40117146	40117148	.	+	0	ID=g21944.t1.start1;Parent=g21944.t1;
OX101755.1_Tachina_lurida_genome_assembly,_chromosome:_4	AUGUSTUS	CDS	40117146	40117319	1	+	0	ID=g21944.t1.CDS1;Parent=g21944.t1;
OX101755.1_Tachina_lurida_genome_assembly,_chromosome:_4	AUGUSTUS	exon	40117146	40117319	.	+	.	ID=g21944.t1.exon1;Parent=g21944.t1;
OX101755.1_Tachina_lurida_genome_assembly,_chromosome:_4	AUGUSTUS	intron	40117320	40117444	0.98	+	.	ID=g21944.t1.intron1;Parent=g21944.t1;
OX101755.1_Tachina_lurida_genome_assembly,_chromosome:_4	AUGUSTUS	CDS	40117445	40117759	0.98	+	0	ID=g21944.t1.CDS2;Parent=g21944.t1;
OX101755.1_Tachina_lurida_genome_assembly,_chromosome:_4	AUGUSTUS	exon	40117445	40117759	.	+	.	ID=g21944.t1.exon2;Parent=g21944.t1;
OX101755.1_Tachina_lurida_genome_assembly,_chromosome:_4	AUGUSTUS	stop_codon	40117757	40117759	.	+	0	ID=g21944.t1.stop1;Parent=g21944.t1;
OX101755.1_Tachina_lurida_genome_assembly,_chromosome:_4	AUGUSTUS	gene	40139137	40139652	.	-	.	ID=g21945;
OX101755.1_Tachina_lurida_genome_assembly,_chromosome:_4	AUGUSTUS	mRNA	40139137	40139652	0.99	-	.	ID=g21945.t1;Parent=g21945;
OX101755.1_Tachina_lurida_genome_assembly,_chromosome:_4	AUGUSTUS	stop_codon	40139137	40139139	.	-	0	ID=g21945.t1.stop1;Parent=g21945.t1;
OX101755.1_Tachina_lurida_genome_assembly,_chromosome:_4	AUGUSTUS	CDS	40139137	40139652	0.99	-	0	ID=g21945.t1.CDS1;Parent=g21945.t1;
OX101755.1_Tachina_lurida_genome_assembly,_chromosome:_4	AUGUSTUS	exon	40139137	40139652	.	-	.	ID=g21945.t1.exon1;Parent=g21945.t1;
OX101755.1_Tachina_lurida_genome_assembly,_chromosome:_4	AUGUSTUS	start_codon	40139650	40139652	.	-	0	ID=g21945.t1.start1;Parent=g21945.t1;
OX101755.1_Tachina_lurida_genome_assembly,_chromosome:_4	AUGUSTUS	gene	40140382	40142749	.	-	.	ID=g21946;
OX101755.1_Tachina_lurida_genome_assembly,_chromosome:_4	AUGUSTUS	mRNA	40140382	40142749	0.57	-	.	ID=g21946.t1;Parent=g21946;
OX101755.1_Tachina_lurida_genome_assembly,_chromosome:_4	AUGUSTUS	stop_codon	40140382	40140384	.	-	0	ID=g21946.t1.stop1;Parent=g21946.t1;
OX101755.1_Tachina_lurida_genome_assembly,_chromosome:_4	AUGUSTUS	CDS	40140382	40140773	0.78	-	2	ID=g21946.t1.CDS1;Parent=g21946.t1;
OX101755.1_Tachina_lurida_genome_assembly,_chromosome:_4	AUGUSTUS	exon	40140382	40140773	.	-	.	ID=g21946.t1.exon1;Parent=g21946.t1;
OX101755.1_Tachina_lurida_genome_assembly,_chromosome:_4	AUGUSTUS	intron	40140774	40141488	0.76	-	.	ID=g21946.t1.intron1;Parent=g21946.t1;
OX101755.1_Tachina_lurida_genome_assembly,_chromosome:_4	AUGUSTUS	CDS	40141489	40141656	0.7	-	2	ID=g21946.t1.CDS2;Parent=g21946.t1;
OX101755.1_Tachina_lurida_genome_assembly,_chromosome:_4	AUGUSTUS	exon	40141489	40141656	.	-	.	ID=g21946.t1.exon2;Parent=g21946.t1;
OX101755.1_Tachina_lurida_genome_assembly,_chromosome:_4	AUGUSTUS	intron	40141657	40141725	0.81	-	.	ID=g21946.t1.intron2;Parent=g21946.t1;
OX101755.1_Tachina_lurida_genome_assembly,_chromosome:_4	AUGUSTUS	CDS	40141726	40142749	0.7	-	0	ID=g21946.t1.CDS3;Parent=g21946.t1;
OX101755.1_Tachina_lurida_genome_assembly,_chromosome:_4	AUGUSTUS	exon	40141726	40142749	.	-	.	ID=g21946.t1.exon3;Parent=g21946.t1;
OX101755.1_Tachina_lurida_genome_assembly,_chromosome:_4	AUGUSTUS	start_codon	40142747	40142749	.	-	0	ID=g21946.t1.start1;Parent=g21946.t1;
OX101755.1_Tachina_lurida_genome_assembly,_chromosome:_4	AUGUSTUS	gene	40183574	40184919	.	+	.	ID=g21947;
OX101755.1_Tachina_lurida_genome_assembly,_chromosome:_4	AUGUSTUS	mRNA	40183574	40184919	1	+	.	ID=g21947.t1;Parent=g21947;
OX101755.1_Tachina_lurida_genome_assembly,_chromosome:_4	AUGUSTUS	start_codon	40183574	40183576	.	+	0	ID=g21947.t1.start1;Parent=g21947.t1;
OX101755.1_Tachina_lurida_genome_assembly,_chromosome:_4	AUGUSTUS	CDS	40183574	40184341	1	+	0	ID=g21947.t1.CDS1;Parent=g21947.t1;
OX101755.1_Tachina_lurida_genome_assembly,_chromosome:_4	AUGUSTUS	exon	40183574	40184341	.	+	.	ID=g21947.t1.exon1;Parent=g21947.t1;
OX101755.1_Tachina_lurida_genome_assembly,_chromosome:_4	AUGUSTUS	intron	40184342	40184391	1	+	.	ID=g21947.t1.intron1;Parent=g21947.t1;
OX101755.1_Tachina_lurida_genome_assembly,_chromosome:_4	AUGUSTUS	CDS	40184392	40184919	1	+	0	ID=g21947.t1.CDS2;Parent=g21947.t1;
OX101755.1_Tachina_lurida_genome_assembly,_chromosome:_4	AUGUSTUS	exon	40184392	40184919	.	+	.	ID=g21947.t1.exon2;Parent=g21947.t1;
OX101755.1_Tachina_lurida_genome_assembly,_chromosome:_4	AUGUSTUS	stop_codon	40184917	40184919	.	+	0	ID=g21947.t1.stop1;Parent=g21947.t1;
OX101755.1_Tachina_lurida_genome_assembly,_chromosome:_4	AUGUSTUS	gene	40185329	40185652	.	-	.	ID=g21948;
OX101755.1_Tachina_lurida_genome_assembly,_chromosome:_4	AUGUSTUS	mRNA	40185329	40185652	1	-	.	ID=g21948.t1;Parent=g21948;
OX101755.1_Tachina_lurida_genome_assembly,_chromosome:_4	AUGUSTUS	stop_codon	40185329	40185331	.	-	0	ID=g21948.t1.stop1;Parent=g21948.t1;
OX101755.1_Tachina_lurida_genome_assembly,_chromosome:_4	AUGUSTUS	CDS	40185329	40185498	1	-	2	ID=g21948.t1.CDS1;Parent=g21948.t1;
OX101755.1_Tachina_lurida_genome_assembly,_chromosome:_4	AUGUSTUS	exon	40185329	40185498	.	-	.	ID=g21948.t1.exon1;Parent=g21948.t1;
OX101755.1_Tachina_lurida_genome_assembly,_chromosome:_4	AUGUSTUS	intron	40185499	40185555	1	-	.	ID=g21948.t1.intron1;Parent=g21948.t1;
OX101755.1_Tachina_lurida_genome_assembly,_chromosome:_4	AUGUSTUS	CDS	40185556	40185652	1	-	0	ID=g21948.t1.CDS2;Parent=g21948.t1;
OX101755.1_Tachina_lurida_genome_assembly,_chromosome:_4	AUGUSTUS	exon	40185556	40185652	.	-	.	ID=g21948.t1.exon2;Parent=g21948.t1;
OX101755.1_Tachina_lurida_genome_assembly,_chromosome:_4	AUGUSTUS	start_codon	40185650	40185652	.	-	0	ID=g21948.t1.start1;Parent=g21948.t1;
OX101755.1_Tachina_lurida_genome_assembly,_chromosome:_4	AUGUSTUS	gene	40209424	40212015	.	-	.	ID=g21949;
OX101755.1_Tachina_lurida_genome_assembly,_chromosome:_4	AUGUSTUS	mRNA	40209424	40212015	1	-	.	ID=g21949.t1;Parent=g21949;
OX101755.1_Tachina_lurida_genome_assembly,_chromosome:_4	AUGUSTUS	stop_codon	40209424	40209426	.	-	0	ID=g21949.t1.stop1;Parent=g21949.t1;
OX101755.1_Tachina_lurida_genome_assembly,_chromosome:_4	AUGUSTUS	CDS	40209424	40212015	1	-	0	ID=g21949.t1.CDS1;Parent=g21949.t1;
OX101755.1_Tachina_lurida_genome_assembly,_chromosome:_4	AUGUSTUS	exon	40209424	40212015	.	-	.	ID=g21949.t1.exon1;Parent=g21949.t1;
OX101755.1_Tachina_lurida_genome_assembly,_chromosome:_4	AUGUSTUS	start_codon	40212013	40212015	.	-	0	ID=g21949.t1.start1;Parent=g21949.t1;
OX101755.1_Tachina_lurida_genome_assembly,_chromosome:_4	AUGUSTUS	gene	40237267	40238903	.	-	.	ID=g21950;
OX101755.1_Tachina_lurida_genome_assembly,_chromosome:_4	AUGUSTUS	mRNA	40237267	40238903	0.94	-	.	ID=g21950.t1;Parent=g21950;
OX101755.1_Tachina_lurida_genome_assembly,_chromosome:_4	AUGUSTUS	stop_codon	40237267	40237269	.	-	0	ID=g21950.t1.stop1;Parent=g21950.t1;
OX101755.1_Tachina_lurida_genome_assembly,_chromosome:_4	AUGUSTUS	CDS	40237267	40237362	0.94	-	0	ID=g21950.t1.CDS1;Parent=g21950.t1;
OX101755.1_Tachina_lurida_genome_assembly,_chromosome:_4	AUGUSTUS	exon	40237267	40237362	.	-	.	ID=g21950.t1.exon1;Parent=g21950.t1;
OX101755.1_Tachina_lurida_genome_assembly,_chromosome:_4	AUGUSTUS	intron	40237363	40237846	0.94	-	.	ID=g21950.t1.intron1;Parent=g21950.t1;
OX101755.1_Tachina_lurida_genome_assembly,_chromosome:_4	AUGUSTUS	CDS	40237847	40238098	1	-	0	ID=g21950.t1.CDS2;Parent=g21950.t1;
OX101755.1_Tachina_lurida_genome_assembly,_chromosome:_4	AUGUSTUS	exon	40237847	40238098	.	-	.	ID=g21950.t1.exon2;Parent=g21950.t1;
OX101755.1_Tachina_lurida_genome_assembly,_chromosome:_4	AUGUSTUS	intron	40238099	40238825	1	-	.	ID=g21950.t1.intron2;Parent=g21950.t1;
OX101755.1_Tachina_lurida_genome_assembly,_chromosome:_4	AUGUSTUS	CDS	40238826	40238903	1	-	0	ID=g21950.t1.CDS3;Parent=g21950.t1;
OX101755.1_Tachina_lurida_genome_assembly,_chromosome:_4	AUGUSTUS	exon	40238826	40238903	.	-	.	ID=g21950.t1.exon3;Parent=g21950.t1;
OX101755.1_Tachina_lurida_genome_assembly,_chromosome:_4	AUGUSTUS	start_codon	40238901	40238903	.	-	0	ID=g21950.t1.start1;Parent=g21950.t1;
OX101755.1_Tachina_lurida_genome_assembly,_chromosome:_4	AUGUSTUS	gene	40289610	40290562	.	+	.	ID=g21951;
OX101755.1_Tachina_lurida_genome_assembly,_chromosome:_4	AUGUSTUS	mRNA	40289610	40290562	0.74	+	.	ID=g21951.t1;Parent=g21951;
OX101755.1_Tachina_lurida_genome_assembly,_chromosome:_4	AUGUSTUS	start_codon	40289610	40289612	.	+	0	ID=g21951.t1.start1;Parent=g21951.t1;
OX101755.1_Tachina_lurida_genome_assembly,_chromosome:_4	AUGUSTUS	CDS	40289610	40289667	0.81	+	0	ID=g21951.t1.CDS1;Parent=g21951.t1;
OX101755.1_Tachina_lurida_genome_assembly,_chromosome:_4	AUGUSTUS	exon	40289610	40289667	.	+	.	ID=g21951.t1.exon1;Parent=g21951.t1;
OX101755.1_Tachina_lurida_genome_assembly,_chromosome:_4	AUGUSTUS	intron	40289668	40289812	0.81	+	.	ID=g21951.t1.intron1;Parent=g21951.t1;
OX101755.1_Tachina_lurida_genome_assembly,_chromosome:_4	AUGUSTUS	CDS	40289813	40290179	0.99	+	2	ID=g21951.t1.CDS2;Parent=g21951.t1;
OX101755.1_Tachina_lurida_genome_assembly,_chromosome:_4	AUGUSTUS	exon	40289813	40290179	.	+	.	ID=g21951.t1.exon2;Parent=g21951.t1;
OX101755.1_Tachina_lurida_genome_assembly,_chromosome:_4	AUGUSTUS	intron	40290180	40290444	0.9	+	.	ID=g21951.t1.intron2;Parent=g21951.t1;
OX101755.1_Tachina_lurida_genome_assembly,_chromosome:_4	AUGUSTUS	CDS	40290445	40290562	0.9	+	1	ID=g21951.t1.CDS3;Parent=g21951.t1;
OX101755.1_Tachina_lurida_genome_assembly,_chromosome:_4	AUGUSTUS	exon	40290445	40290562	.	+	.	ID=g21951.t1.exon3;Parent=g21951.t1;
OX101755.1_Tachina_lurida_genome_assembly,_chromosome:_4	AUGUSTUS	stop_codon	40290560	40290562	.	+	0	ID=g21951.t1.stop1;Parent=g21951.t1;
OX101755.1_Tachina_lurida_genome_assembly,_chromosome:_4	AUGUSTUS	gene	40419827	40421305	.	-	.	ID=g21952;
OX101755.1_Tachina_lurida_genome_assembly,_chromosome:_4	AUGUSTUS	mRNA	40420379	40421305	1	-	.	ID=g21952.t1;Parent=g21952;
OX101755.1_Tachina_lurida_genome_assembly,_chromosome:_4	AUGUSTUS	stop_codon	40420379	40420381	.	-	0	ID=g21952.t1.stop1;Parent=g21952.t1;
OX101755.1_Tachina_lurida_genome_assembly,_chromosome:_4	AUGUSTUS	CDS	40420379	40421305	1	-	0	ID=g21952.t1.CDS1;Parent=g21952.t1;
OX101755.1_Tachina_lurida_genome_assembly,_chromosome:_4	AUGUSTUS	exon	40420379	40421305	.	-	.	ID=g21952.t1.exon1;Parent=g21952.t1;
OX101755.1_Tachina_lurida_genome_assembly,_chromosome:_4	AUGUSTUS	start_codon	40421303	40421305	.	-	0	ID=g21952.t1.start1;Parent=g21952.t1;
OX101755.1_Tachina_lurida_genome_assembly,_chromosome:_4	AUGUSTUS	mRNA	40419827	40421305	0.88	-	.	ID=g21952.t2;Parent=g21952;
OX101755.1_Tachina_lurida_genome_assembly,_chromosome:_4	AUGUSTUS	stop_codon	40419827	40419829	.	-	0	ID=g21952.t2.stop1;Parent=g21952.t2;
OX101755.1_Tachina_lurida_genome_assembly,_chromosome:_4	AUGUSTUS	CDS	40419827	40420360	0.9	-	0	ID=g21952.t2.CDS1;Parent=g21952.t2;
OX101755.1_Tachina_lurida_genome_assembly,_chromosome:_4	AUGUSTUS	exon	40419827	40420360	.	-	.	ID=g21952.t2.exon1;Parent=g21952.t2;
OX101755.1_Tachina_lurida_genome_assembly,_chromosome:_4	AUGUSTUS	intron	40420361	40421044	0.88	-	.	ID=g21952.t2.intron1;Parent=g21952.t2;
OX101755.1_Tachina_lurida_genome_assembly,_chromosome:_4	AUGUSTUS	CDS	40421045	40421305	0.98	-	0	ID=g21952.t2.CDS2;Parent=g21952.t2;
OX101755.1_Tachina_lurida_genome_assembly,_chromosome:_4	AUGUSTUS	exon	40421045	40421305	.	-	.	ID=g21952.t2.exon2;Parent=g21952.t2;
OX101755.1_Tachina_lurida_genome_assembly,_chromosome:_4	AUGUSTUS	start_codon	40421303	40421305	.	-	0	ID=g21952.t2.start1;Parent=g21952.t2;
OX101755.1_Tachina_lurida_genome_assembly,_chromosome:_4	AUGUSTUS	mRNA	40419827	40420309	0.92	-	.	ID=g21952.t3;Parent=g21952;
OX101755.1_Tachina_lurida_genome_assembly,_chromosome:_4	AUGUSTUS	stop_codon	40419827	40419829	.	-	0	ID=g21952.t3.stop1;Parent=g21952.t3;
OX101755.1_Tachina_lurida_genome_assembly,_chromosome:_4	AUGUSTUS	CDS	40419827	40420309	0.92	-	0	ID=g21952.t3.CDS1;Parent=g21952.t3;
OX101755.1_Tachina_lurida_genome_assembly,_chromosome:_4	AUGUSTUS	exon	40419827	40420309	.	-	.	ID=g21952.t3.exon1;Parent=g21952.t3;
OX101755.1_Tachina_lurida_genome_assembly,_chromosome:_4	AUGUSTUS	start_codon	40420307	40420309	.	-	0	ID=g21952.t3.start1;Parent=g21952.t3;
OX101755.1_Tachina_lurida_genome_assembly,_chromosome:_4	AUGUSTUS	gene	40432598	40433191	.	+	.	ID=g21953;
OX101755.1_Tachina_lurida_genome_assembly,_chromosome:_4	AUGUSTUS	mRNA	40432598	40433191	1	+	.	ID=g21953.t1;Parent=g21953;
OX101755.1_Tachina_lurida_genome_assembly,_chromosome:_4	AUGUSTUS	start_codon	40432598	40432600	.	+	0	ID=g21953.t1.start1;Parent=g21953.t1;
OX101755.1_Tachina_lurida_genome_assembly,_chromosome:_4	AUGUSTUS	CDS	40432598	40433191	1	+	0	ID=g21953.t1.CDS1;Parent=g21953.t1;
OX101755.1_Tachina_lurida_genome_assembly,_chromosome:_4	AUGUSTUS	exon	40432598	40433191	.	+	.	ID=g21953.t1.exon1;Parent=g21953.t1;
OX101755.1_Tachina_lurida_genome_assembly,_chromosome:_4	AUGUSTUS	stop_codon	40433189	40433191	.	+	0	ID=g21953.t1.stop1;Parent=g21953.t1;
OX101755.1_Tachina_lurida_genome_assembly,_chromosome:_4	AUGUSTUS	gene	40456109	40460035	.	+	.	ID=g21954;
OX101755.1_Tachina_lurida_genome_assembly,_chromosome:_4	AUGUSTUS	mRNA	40456109	40459510	0.99	+	.	ID=g21954.t1;Parent=g21954;
OX101755.1_Tachina_lurida_genome_assembly,_chromosome:_4	AUGUSTUS	start_codon	40456109	40456111	.	+	0	ID=g21954.t1.start1;Parent=g21954.t1;
OX101755.1_Tachina_lurida_genome_assembly,_chromosome:_4	AUGUSTUS	CDS	40456109	40459510	0.99	+	0	ID=g21954.t1.CDS1;Parent=g21954.t1;
OX101755.1_Tachina_lurida_genome_assembly,_chromosome:_4	AUGUSTUS	exon	40456109	40459510	.	+	.	ID=g21954.t1.exon1;Parent=g21954.t1;
OX101755.1_Tachina_lurida_genome_assembly,_chromosome:_4	AUGUSTUS	stop_codon	40459508	40459510	.	+	0	ID=g21954.t1.stop1;Parent=g21954.t1;
OX101755.1_Tachina_lurida_genome_assembly,_chromosome:_4	AUGUSTUS	mRNA	40456109	40460035	0.62	+	.	ID=g21954.t2;Parent=g21954;
OX101755.1_Tachina_lurida_genome_assembly,_chromosome:_4	AUGUSTUS	start_codon	40456109	40456111	.	+	0	ID=g21954.t2.start1;Parent=g21954.t2;
OX101755.1_Tachina_lurida_genome_assembly,_chromosome:_4	AUGUSTUS	CDS	40456109	40458334	0.64	+	0	ID=g21954.t2.CDS1;Parent=g21954.t2;
OX101755.1_Tachina_lurida_genome_assembly,_chromosome:_4	AUGUSTUS	exon	40456109	40458334	.	+	.	ID=g21954.t2.exon1;Parent=g21954.t2;
OX101755.1_Tachina_lurida_genome_assembly,_chromosome:_4	AUGUSTUS	intron	40458335	40459999	0.62	+	.	ID=g21954.t2.intron1;Parent=g21954.t2;
OX101755.1_Tachina_lurida_genome_assembly,_chromosome:_4	AUGUSTUS	CDS	40460000	40460035	0.63	+	0	ID=g21954.t2.CDS2;Parent=g21954.t2;
OX101755.1_Tachina_lurida_genome_assembly,_chromosome:_4	AUGUSTUS	exon	40460000	40460035	.	+	.	ID=g21954.t2.exon2;Parent=g21954.t2;
OX101755.1_Tachina_lurida_genome_assembly,_chromosome:_4	AUGUSTUS	stop_codon	40460033	40460035	.	+	0	ID=g21954.t2.stop1;Parent=g21954.t2;
OX101755.1_Tachina_lurida_genome_assembly,_chromosome:_4	AUGUSTUS	mRNA	40459733	40460035	0.61	+	.	ID=g21954.t3;Parent=g21954;
OX101755.1_Tachina_lurida_genome_assembly,_chromosome:_4	AUGUSTUS	start_codon	40459733	40459735	.	+	0	ID=g21954.t3.start1;Parent=g21954.t3;
OX101755.1_Tachina_lurida_genome_assembly,_chromosome:_4	AUGUSTUS	CDS	40459733	40460035	0.61	+	0	ID=g21954.t3.CDS1;Parent=g21954.t3;
OX101755.1_Tachina_lurida_genome_assembly,_chromosome:_4	AUGUSTUS	exon	40459733	40460035	.	+	.	ID=g21954.t3.exon1;Parent=g21954.t3;
OX101755.1_Tachina_lurida_genome_assembly,_chromosome:_4	AUGUSTUS	stop_codon	40460033	40460035	.	+	0	ID=g21954.t3.stop1;Parent=g21954.t3;
OX101755.1_Tachina_lurida_genome_assembly,_chromosome:_4	AUGUSTUS	gene	40521101	40522446	.	+	.	ID=g21955;
OX101755.1_Tachina_lurida_genome_assembly,_chromosome:_4	AUGUSTUS	mRNA	40521101	40522446	0.15	+	.	ID=g21955.t1;Parent=g21955;
OX101755.1_Tachina_lurida_genome_assembly,_chromosome:_4	AUGUSTUS	start_codon	40521101	40521103	.	+	0	ID=g21955.t1.start1;Parent=g21955.t1;
OX101755.1_Tachina_lurida_genome_assembly,_chromosome:_4	AUGUSTUS	CDS	40521101	40521212	0.34	+	0	ID=g21955.t1.CDS1;Parent=g21955.t1;
OX101755.1_Tachina_lurida_genome_assembly,_chromosome:_4	AUGUSTUS	exon	40521101	40521212	.	+	.	ID=g21955.t1.exon1;Parent=g21955.t1;
OX101755.1_Tachina_lurida_genome_assembly,_chromosome:_4	AUGUSTUS	intron	40521213	40521423	0.3	+	.	ID=g21955.t1.intron1;Parent=g21955.t1;
OX101755.1_Tachina_lurida_genome_assembly,_chromosome:_4	AUGUSTUS	CDS	40521424	40521678	0.15	+	2	ID=g21955.t1.CDS2;Parent=g21955.t1;
OX101755.1_Tachina_lurida_genome_assembly,_chromosome:_4	AUGUSTUS	exon	40521424	40521678	.	+	.	ID=g21955.t1.exon2;Parent=g21955.t1;
OX101755.1_Tachina_lurida_genome_assembly,_chromosome:_4	AUGUSTUS	intron	40521679	40522168	0.39	+	.	ID=g21955.t1.intron2;Parent=g21955.t1;
OX101755.1_Tachina_lurida_genome_assembly,_chromosome:_4	AUGUSTUS	CDS	40522169	40522446	0.4	+	2	ID=g21955.t1.CDS3;Parent=g21955.t1;
OX101755.1_Tachina_lurida_genome_assembly,_chromosome:_4	AUGUSTUS	exon	40522169	40522446	.	+	.	ID=g21955.t1.exon3;Parent=g21955.t1;
OX101755.1_Tachina_lurida_genome_assembly,_chromosome:_4	AUGUSTUS	stop_codon	40522444	40522446	.	+	0	ID=g21955.t1.stop1;Parent=g21955.t1;
OX101755.1_Tachina_lurida_genome_assembly,_chromosome:_4	AUGUSTUS	gene	40523373	40525088	.	+	.	ID=g21956;
OX101755.1_Tachina_lurida_genome_assembly,_chromosome:_4	AUGUSTUS	mRNA	40523373	40525088	0.96	+	.	ID=g21956.t1;Parent=g21956;
OX101755.1_Tachina_lurida_genome_assembly,_chromosome:_4	AUGUSTUS	start_codon	40523373	40523375	.	+	0	ID=g21956.t1.start1;Parent=g21956.t1;
OX101755.1_Tachina_lurida_genome_assembly,_chromosome:_4	AUGUSTUS	CDS	40523373	40525088	0.96	+	0	ID=g21956.t1.CDS1;Parent=g21956.t1;
OX101755.1_Tachina_lurida_genome_assembly,_chromosome:_4	AUGUSTUS	exon	40523373	40525088	.	+	.	ID=g21956.t1.exon1;Parent=g21956.t1;
OX101755.1_Tachina_lurida_genome_assembly,_chromosome:_4	AUGUSTUS	stop_codon	40525086	40525088	.	+	0	ID=g21956.t1.stop1;Parent=g21956.t1;
OX101755.1_Tachina_lurida_genome_assembly,_chromosome:_4	AUGUSTUS	mRNA	40524138	40525088	0.75	+	.	ID=g21956.t2;Parent=g21956;
OX101755.1_Tachina_lurida_genome_assembly,_chromosome:_4	AUGUSTUS	start_codon	40524138	40524140	.	+	0	ID=g21956.t2.start1;Parent=g21956.t2;
OX101755.1_Tachina_lurida_genome_assembly,_chromosome:_4	AUGUSTUS	CDS	40524138	40525088	0.75	+	0	ID=g21956.t2.CDS1;Parent=g21956.t2;
OX101755.1_Tachina_lurida_genome_assembly,_chromosome:_4	AUGUSTUS	exon	40524138	40525088	.	+	.	ID=g21956.t2.exon1;Parent=g21956.t2;
OX101755.1_Tachina_lurida_genome_assembly,_chromosome:_4	AUGUSTUS	stop_codon	40525086	40525088	.	+	0	ID=g21956.t2.stop1;Parent=g21956.t2;
OX101755.1_Tachina_lurida_genome_assembly,_chromosome:_4	AUGUSTUS	gene	40542465	40543693	.	+	.	ID=g21957;
OX101755.1_Tachina_lurida_genome_assembly,_chromosome:_4	AUGUSTUS	mRNA	40542465	40543693	0.46	+	.	ID=g21957.t1;Parent=g21957;
OX101755.1_Tachina_lurida_genome_assembly,_chromosome:_4	AUGUSTUS	start_codon	40542465	40542467	.	+	0	ID=g21957.t1.start1;Parent=g21957.t1;
OX101755.1_Tachina_lurida_genome_assembly,_chromosome:_4	AUGUSTUS	CDS	40542465	40543131	0.57	+	0	ID=g21957.t1.CDS1;Parent=g21957.t1;
OX101755.1_Tachina_lurida_genome_assembly,_chromosome:_4	AUGUSTUS	exon	40542465	40543131	.	+	.	ID=g21957.t1.exon1;Parent=g21957.t1;
OX101755.1_Tachina_lurida_genome_assembly,_chromosome:_4	AUGUSTUS	intron	40543132	40543658	0.46	+	.	ID=g21957.t1.intron1;Parent=g21957.t1;
OX101755.1_Tachina_lurida_genome_assembly,_chromosome:_4	AUGUSTUS	CDS	40543659	40543693	0.46	+	2	ID=g21957.t1.CDS2;Parent=g21957.t1;
OX101755.1_Tachina_lurida_genome_assembly,_chromosome:_4	AUGUSTUS	exon	40543659	40543693	.	+	.	ID=g21957.t1.exon2;Parent=g21957.t1;
OX101755.1_Tachina_lurida_genome_assembly,_chromosome:_4	AUGUSTUS	stop_codon	40543691	40543693	.	+	0	ID=g21957.t1.stop1;Parent=g21957.t1;
OX101755.1_Tachina_lurida_genome_assembly,_chromosome:_4	AUGUSTUS	gene	40545148	40545462	.	+	.	ID=g21958;
OX101755.1_Tachina_lurida_genome_assembly,_chromosome:_4	AUGUSTUS	mRNA	40545148	40545462	1	+	.	ID=g21958.t1;Parent=g21958;
OX101755.1_Tachina_lurida_genome_assembly,_chromosome:_4	AUGUSTUS	start_codon	40545148	40545150	.	+	0	ID=g21958.t1.start1;Parent=g21958.t1;
OX101755.1_Tachina_lurida_genome_assembly,_chromosome:_4	AUGUSTUS	CDS	40545148	40545168	1	+	0	ID=g21958.t1.CDS1;Parent=g21958.t1;
OX101755.1_Tachina_lurida_genome_assembly,_chromosome:_4	AUGUSTUS	exon	40545148	40545168	.	+	.	ID=g21958.t1.exon1;Parent=g21958.t1;
OX101755.1_Tachina_lurida_genome_assembly,_chromosome:_4	AUGUSTUS	intron	40545169	40545240	1	+	.	ID=g21958.t1.intron1;Parent=g21958.t1;
OX101755.1_Tachina_lurida_genome_assembly,_chromosome:_4	AUGUSTUS	CDS	40545241	40545462	1	+	0	ID=g21958.t1.CDS2;Parent=g21958.t1;
OX101755.1_Tachina_lurida_genome_assembly,_chromosome:_4	AUGUSTUS	exon	40545241	40545462	.	+	.	ID=g21958.t1.exon2;Parent=g21958.t1;
OX101755.1_Tachina_lurida_genome_assembly,_chromosome:_4	AUGUSTUS	stop_codon	40545460	40545462	.	+	0	ID=g21958.t1.stop1;Parent=g21958.t1;
OX101755.1_Tachina_lurida_genome_assembly,_chromosome:_4	AUGUSTUS	gene	40563994	40567981	.	+	.	ID=g21959;
OX101755.1_Tachina_lurida_genome_assembly,_chromosome:_4	AUGUSTUS	mRNA	40563994	40567981	0.24	+	.	ID=g21959.t1;Parent=g21959;
OX101755.1_Tachina_lurida_genome_assembly,_chromosome:_4	AUGUSTUS	start_codon	40563994	40563996	.	+	0	ID=g21959.t1.start1;Parent=g21959.t1;
OX101755.1_Tachina_lurida_genome_assembly,_chromosome:_4	AUGUSTUS	CDS	40563994	40564105	0.46	+	0	ID=g21959.t1.CDS1;Parent=g21959.t1;
OX101755.1_Tachina_lurida_genome_assembly,_chromosome:_4	AUGUSTUS	exon	40563994	40564105	.	+	.	ID=g21959.t1.exon1;Parent=g21959.t1;
OX101755.1_Tachina_lurida_genome_assembly,_chromosome:_4	AUGUSTUS	intron	40564106	40564316	0.41	+	.	ID=g21959.t1.intron1;Parent=g21959.t1;
OX101755.1_Tachina_lurida_genome_assembly,_chromosome:_4	AUGUSTUS	CDS	40564317	40564608	0.4	+	2	ID=g21959.t1.CDS2;Parent=g21959.t1;
OX101755.1_Tachina_lurida_genome_assembly,_chromosome:_4	AUGUSTUS	exon	40564317	40564608	.	+	.	ID=g21959.t1.exon2;Parent=g21959.t1;
OX101755.1_Tachina_lurida_genome_assembly,_chromosome:_4	AUGUSTUS	intron	40564609	40567389	0.58	+	.	ID=g21959.t1.intron2;Parent=g21959.t1;
OX101755.1_Tachina_lurida_genome_assembly,_chromosome:_4	AUGUSTUS	CDS	40567390	40567981	0.55	+	1	ID=g21959.t1.CDS3;Parent=g21959.t1;
OX101755.1_Tachina_lurida_genome_assembly,_chromosome:_4	AUGUSTUS	exon	40567390	40567981	.	+	.	ID=g21959.t1.exon3;Parent=g21959.t1;
OX101755.1_Tachina_lurida_genome_assembly,_chromosome:_4	AUGUSTUS	stop_codon	40567979	40567981	.	+	0	ID=g21959.t1.stop1;Parent=g21959.t1;
OX101755.1_Tachina_lurida_genome_assembly,_chromosome:_4	AUGUSTUS	gene	40572096	40572965	.	+	.	ID=g21960;
OX101755.1_Tachina_lurida_genome_assembly,_chromosome:_4	AUGUSTUS	mRNA	40572096	40572965	1	+	.	ID=g21960.t1;Parent=g21960;
OX101755.1_Tachina_lurida_genome_assembly,_chromosome:_4	AUGUSTUS	start_codon	40572096	40572098	.	+	0	ID=g21960.t1.start1;Parent=g21960.t1;
OX101755.1_Tachina_lurida_genome_assembly,_chromosome:_4	AUGUSTUS	CDS	40572096	40572965	1	+	0	ID=g21960.t1.CDS1;Parent=g21960.t1;
OX101755.1_Tachina_lurida_genome_assembly,_chromosome:_4	AUGUSTUS	exon	40572096	40572965	.	+	.	ID=g21960.t1.exon1;Parent=g21960.t1;
OX101755.1_Tachina_lurida_genome_assembly,_chromosome:_4	AUGUSTUS	stop_codon	40572963	40572965	.	+	0	ID=g21960.t1.stop1;Parent=g21960.t1;
OX101755.1_Tachina_lurida_genome_assembly,_chromosome:_4	AUGUSTUS	gene	40573831	40579532	.	+	.	ID=g21961;
OX101755.1_Tachina_lurida_genome_assembly,_chromosome:_4	AUGUSTUS	mRNA	40573831	40575198	0.58	+	.	ID=g21961.t1;Parent=g21961;
OX101755.1_Tachina_lurida_genome_assembly,_chromosome:_4	AUGUSTUS	start_codon	40573831	40573833	.	+	0	ID=g21961.t1.start1;Parent=g21961.t1;
OX101755.1_Tachina_lurida_genome_assembly,_chromosome:_4	AUGUSTUS	CDS	40573831	40575198	0.58	+	0	ID=g21961.t1.CDS1;Parent=g21961.t1;
OX101755.1_Tachina_lurida_genome_assembly,_chromosome:_4	AUGUSTUS	exon	40573831	40575198	.	+	.	ID=g21961.t1.exon1;Parent=g21961.t1;
OX101755.1_Tachina_lurida_genome_assembly,_chromosome:_4	AUGUSTUS	stop_codon	40575196	40575198	.	+	0	ID=g21961.t1.stop1;Parent=g21961.t1;
OX101755.1_Tachina_lurida_genome_assembly,_chromosome:_4	AUGUSTUS	mRNA	40573831	40579532	0.02	+	.	ID=g21961.t2;Parent=g21961;
OX101755.1_Tachina_lurida_genome_assembly,_chromosome:_4	AUGUSTUS	start_codon	40573831	40573833	.	+	0	ID=g21961.t2.start1;Parent=g21961.t2;
OX101755.1_Tachina_lurida_genome_assembly,_chromosome:_4	AUGUSTUS	CDS	40573831	40574735	0.71	+	0	ID=g21961.t2.CDS1;Parent=g21961.t2;
OX101755.1_Tachina_lurida_genome_assembly,_chromosome:_4	AUGUSTUS	exon	40573831	40574735	.	+	.	ID=g21961.t2.exon1;Parent=g21961.t2;
OX101755.1_Tachina_lurida_genome_assembly,_chromosome:_4	AUGUSTUS	intron	40574736	40575323	0.4	+	.	ID=g21961.t2.intron1;Parent=g21961.t2;
OX101755.1_Tachina_lurida_genome_assembly,_chromosome:_4	AUGUSTUS	CDS	40575324	40575570	0.4	+	1	ID=g21961.t2.CDS2;Parent=g21961.t2;
OX101755.1_Tachina_lurida_genome_assembly,_chromosome:_4	AUGUSTUS	exon	40575324	40575570	.	+	.	ID=g21961.t2.exon2;Parent=g21961.t2;
OX101755.1_Tachina_lurida_genome_assembly,_chromosome:_4	AUGUSTUS	intron	40575571	40575694	0.81	+	.	ID=g21961.t2.intron2;Parent=g21961.t2;
OX101755.1_Tachina_lurida_genome_assembly,_chromosome:_4	AUGUSTUS	CDS	40575695	40576987	0.38	+	0	ID=g21961.t2.CDS3;Parent=g21961.t2;
OX101755.1_Tachina_lurida_genome_assembly,_chromosome:_4	AUGUSTUS	exon	40575695	40576987	.	+	.	ID=g21961.t2.exon3;Parent=g21961.t2;
OX101755.1_Tachina_lurida_genome_assembly,_chromosome:_4	AUGUSTUS	intron	40576988	40578556	0.16	+	.	ID=g21961.t2.intron3;Parent=g21961.t2;
OX101755.1_Tachina_lurida_genome_assembly,_chromosome:_4	AUGUSTUS	CDS	40578557	40578735	0.18	+	0	ID=g21961.t2.CDS4;Parent=g21961.t2;
OX101755.1_Tachina_lurida_genome_assembly,_chromosome:_4	AUGUSTUS	exon	40578557	40578735	.	+	.	ID=g21961.t2.exon4;Parent=g21961.t2;
OX101755.1_Tachina_lurida_genome_assembly,_chromosome:_4	AUGUSTUS	intron	40578736	40579033	0.39	+	.	ID=g21961.t2.intron4;Parent=g21961.t2;
OX101755.1_Tachina_lurida_genome_assembly,_chromosome:_4	AUGUSTUS	CDS	40579034	40579532	0.39	+	1	ID=g21961.t2.CDS5;Parent=g21961.t2;
OX101755.1_Tachina_lurida_genome_assembly,_chromosome:_4	AUGUSTUS	exon	40579034	40579532	.	+	.	ID=g21961.t2.exon5;Parent=g21961.t2;
OX101755.1_Tachina_lurida_genome_assembly,_chromosome:_4	AUGUSTUS	stop_codon	40579530	40579532	.	+	0	ID=g21961.t2.stop1;Parent=g21961.t2;
OX101755.1_Tachina_lurida_genome_assembly,_chromosome:_4	AUGUSTUS	mRNA	40575683	40577017	0.29	+	.	ID=g21961.t3;Parent=g21961;
OX101755.1_Tachina_lurida_genome_assembly,_chromosome:_4	AUGUSTUS	start_codon	40575683	40575685	.	+	0	ID=g21961.t3.start1;Parent=g21961.t3;
OX101755.1_Tachina_lurida_genome_assembly,_chromosome:_4	AUGUSTUS	CDS	40575683	40577017	0.29	+	0	ID=g21961.t3.CDS1;Parent=g21961.t3;
OX101755.1_Tachina_lurida_genome_assembly,_chromosome:_4	AUGUSTUS	exon	40575683	40577017	.	+	.	ID=g21961.t3.exon1;Parent=g21961.t3;
OX101755.1_Tachina_lurida_genome_assembly,_chromosome:_4	AUGUSTUS	stop_codon	40577015	40577017	.	+	0	ID=g21961.t3.stop1;Parent=g21961.t3;
OX101755.1_Tachina_lurida_genome_assembly,_chromosome:_4	AUGUSTUS	gene	40579158	40579532	.	+	.	ID=g21962;
OX101755.1_Tachina_lurida_genome_assembly,_chromosome:_4	AUGUSTUS	mRNA	40579158	40579532	0.18	+	.	ID=g21962.t1;Parent=g21962;
OX101755.1_Tachina_lurida_genome_assembly,_chromosome:_4	AUGUSTUS	start_codon	40579158	40579160	.	+	0	ID=g21962.t1.start1;Parent=g21962.t1;
OX101755.1_Tachina_lurida_genome_assembly,_chromosome:_4	AUGUSTUS	CDS	40579158	40579532	0.18	+	0	ID=g21962.t1.CDS1;Parent=g21962.t1;
OX101755.1_Tachina_lurida_genome_assembly,_chromosome:_4	AUGUSTUS	exon	40579158	40579532	.	+	.	ID=g21962.t1.exon1;Parent=g21962.t1;
OX101755.1_Tachina_lurida_genome_assembly,_chromosome:_4	AUGUSTUS	stop_codon	40579530	40579532	.	+	0	ID=g21962.t1.stop1;Parent=g21962.t1;
OX101755.1_Tachina_lurida_genome_assembly,_chromosome:_4	AUGUSTUS	gene	40613772	40614140	.	+	.	ID=g21963;
OX101755.1_Tachina_lurida_genome_assembly,_chromosome:_4	AUGUSTUS	mRNA	40613772	40614140	0.51	+	.	ID=g21963.t1;Parent=g21963;
OX101755.1_Tachina_lurida_genome_assembly,_chromosome:_4	AUGUSTUS	start_codon	40613772	40613774	.	+	0	ID=g21963.t1.start1;Parent=g21963.t1;
OX101755.1_Tachina_lurida_genome_assembly,_chromosome:_4	AUGUSTUS	CDS	40613772	40614140	0.51	+	0	ID=g21963.t1.CDS1;Parent=g21963.t1;
OX101755.1_Tachina_lurida_genome_assembly,_chromosome:_4	AUGUSTUS	exon	40613772	40614140	.	+	.	ID=g21963.t1.exon1;Parent=g21963.t1;
OX101755.1_Tachina_lurida_genome_assembly,_chromosome:_4	AUGUSTUS	stop_codon	40614138	40614140	.	+	0	ID=g21963.t1.stop1;Parent=g21963.t1;
OX101755.1_Tachina_lurida_genome_assembly,_chromosome:_4	AUGUSTUS	gene	40622605	40624539	.	-	.	ID=g21964;
OX101755.1_Tachina_lurida_genome_assembly,_chromosome:_4	AUGUSTUS	mRNA	40622605	40624539	1	-	.	ID=g21964.t1;Parent=g21964;
OX101755.1_Tachina_lurida_genome_assembly,_chromosome:_4	AUGUSTUS	stop_codon	40622605	40622607	.	-	0	ID=g21964.t1.stop1;Parent=g21964.t1;
OX101755.1_Tachina_lurida_genome_assembly,_chromosome:_4	AUGUSTUS	CDS	40622605	40622768	1	-	2	ID=g21964.t1.CDS1;Parent=g21964.t1;
OX101755.1_Tachina_lurida_genome_assembly,_chromosome:_4	AUGUSTUS	exon	40622605	40622768	.	-	.	ID=g21964.t1.exon1;Parent=g21964.t1;
OX101755.1_Tachina_lurida_genome_assembly,_chromosome:_4	AUGUSTUS	intron	40622769	40622829	1	-	.	ID=g21964.t1.intron1;Parent=g21964.t1;
OX101755.1_Tachina_lurida_genome_assembly,_chromosome:_4	AUGUSTUS	CDS	40622830	40623220	1	-	0	ID=g21964.t1.CDS2;Parent=g21964.t1;
OX101755.1_Tachina_lurida_genome_assembly,_chromosome:_4	AUGUSTUS	exon	40622830	40623220	.	-	.	ID=g21964.t1.exon2;Parent=g21964.t1;
OX101755.1_Tachina_lurida_genome_assembly,_chromosome:_4	AUGUSTUS	intron	40623221	40623309	1	-	.	ID=g21964.t1.intron2;Parent=g21964.t1;
OX101755.1_Tachina_lurida_genome_assembly,_chromosome:_4	AUGUSTUS	CDS	40623310	40624539	1	-	0	ID=g21964.t1.CDS3;Parent=g21964.t1;
OX101755.1_Tachina_lurida_genome_assembly,_chromosome:_4	AUGUSTUS	exon	40623310	40624539	.	-	.	ID=g21964.t1.exon3;Parent=g21964.t1;
OX101755.1_Tachina_lurida_genome_assembly,_chromosome:_4	AUGUSTUS	start_codon	40624537	40624539	.	-	0	ID=g21964.t1.start1;Parent=g21964.t1;
OX101755.1_Tachina_lurida_genome_assembly,_chromosome:_4	AUGUSTUS	gene	40637958	40639916	.	+	.	ID=g21965;
OX101755.1_Tachina_lurida_genome_assembly,_chromosome:_4	AUGUSTUS	mRNA	40637958	40639916	0.76	+	.	ID=g21965.t1;Parent=g21965;
OX101755.1_Tachina_lurida_genome_assembly,_chromosome:_4	AUGUSTUS	start_codon	40637958	40637960	.	+	0	ID=g21965.t1.start1;Parent=g21965.t1;
OX101755.1_Tachina_lurida_genome_assembly,_chromosome:_4	AUGUSTUS	CDS	40637958	40638350	0.92	+	0	ID=g21965.t1.CDS1;Parent=g21965.t1;
OX101755.1_Tachina_lurida_genome_assembly,_chromosome:_4	AUGUSTUS	exon	40637958	40638350	.	+	.	ID=g21965.t1.exon1;Parent=g21965.t1;
OX101755.1_Tachina_lurida_genome_assembly,_chromosome:_4	AUGUSTUS	intron	40638351	40639460	0.76	+	.	ID=g21965.t1.intron1;Parent=g21965.t1;
OX101755.1_Tachina_lurida_genome_assembly,_chromosome:_4	AUGUSTUS	CDS	40639461	40639916	0.83	+	0	ID=g21965.t1.CDS2;Parent=g21965.t1;
OX101755.1_Tachina_lurida_genome_assembly,_chromosome:_4	AUGUSTUS	exon	40639461	40639916	.	+	.	ID=g21965.t1.exon2;Parent=g21965.t1;
OX101755.1_Tachina_lurida_genome_assembly,_chromosome:_4	AUGUSTUS	stop_codon	40639914	40639916	.	+	0	ID=g21965.t1.stop1;Parent=g21965.t1;
OX101755.1_Tachina_lurida_genome_assembly,_chromosome:_4	AUGUSTUS	gene	40655438	40658553	.	+	.	ID=g21966;
OX101755.1_Tachina_lurida_genome_assembly,_chromosome:_4	AUGUSTUS	mRNA	40655438	40658553	0.4	+	.	ID=g21966.t1;Parent=g21966;
OX101755.1_Tachina_lurida_genome_assembly,_chromosome:_4	AUGUSTUS	start_codon	40655438	40655440	.	+	0	ID=g21966.t1.start1;Parent=g21966.t1;
OX101755.1_Tachina_lurida_genome_assembly,_chromosome:_4	AUGUSTUS	CDS	40655438	40656132	0.62	+	0	ID=g21966.t1.CDS1;Parent=g21966.t1;
OX101755.1_Tachina_lurida_genome_assembly,_chromosome:_4	AUGUSTUS	exon	40655438	40656132	.	+	.	ID=g21966.t1.exon1;Parent=g21966.t1;
OX101755.1_Tachina_lurida_genome_assembly,_chromosome:_4	AUGUSTUS	intron	40656133	40657709	0.4	+	.	ID=g21966.t1.intron1;Parent=g21966.t1;
OX101755.1_Tachina_lurida_genome_assembly,_chromosome:_4	AUGUSTUS	CDS	40657710	40658553	0.49	+	1	ID=g21966.t1.CDS2;Parent=g21966.t1;
OX101755.1_Tachina_lurida_genome_assembly,_chromosome:_4	AUGUSTUS	exon	40657710	40658553	.	+	.	ID=g21966.t1.exon2;Parent=g21966.t1;
OX101755.1_Tachina_lurida_genome_assembly,_chromosome:_4	AUGUSTUS	stop_codon	40658551	40658553	.	+	0	ID=g21966.t1.stop1;Parent=g21966.t1;
OX101755.1_Tachina_lurida_genome_assembly,_chromosome:_4	AUGUSTUS	gene	40658741	40659704	.	+	.	ID=g21967;
OX101755.1_Tachina_lurida_genome_assembly,_chromosome:_4	AUGUSTUS	mRNA	40658741	40659704	0.26	+	.	ID=g21967.t1;Parent=g21967;
OX101755.1_Tachina_lurida_genome_assembly,_chromosome:_4	AUGUSTUS	start_codon	40658741	40658743	.	+	0	ID=g21967.t1.start1;Parent=g21967.t1;
OX101755.1_Tachina_lurida_genome_assembly,_chromosome:_4	AUGUSTUS	CDS	40658741	40659060	0.27	+	0	ID=g21967.t1.CDS1;Parent=g21967.t1;
OX101755.1_Tachina_lurida_genome_assembly,_chromosome:_4	AUGUSTUS	exon	40658741	40659060	.	+	.	ID=g21967.t1.exon1;Parent=g21967.t1;
OX101755.1_Tachina_lurida_genome_assembly,_chromosome:_4	AUGUSTUS	intron	40659061	40659601	0.49	+	.	ID=g21967.t1.intron1;Parent=g21967.t1;
OX101755.1_Tachina_lurida_genome_assembly,_chromosome:_4	AUGUSTUS	CDS	40659602	40659704	0.49	+	1	ID=g21967.t1.CDS2;Parent=g21967.t1;
OX101755.1_Tachina_lurida_genome_assembly,_chromosome:_4	AUGUSTUS	exon	40659602	40659704	.	+	.	ID=g21967.t1.exon2;Parent=g21967.t1;
OX101755.1_Tachina_lurida_genome_assembly,_chromosome:_4	AUGUSTUS	stop_codon	40659702	40659704	.	+	0	ID=g21967.t1.stop1;Parent=g21967.t1;
OX101755.1_Tachina_lurida_genome_assembly,_chromosome:_4	AUGUSTUS	gene	40663272	40664301	.	+	.	ID=g21968;
OX101755.1_Tachina_lurida_genome_assembly,_chromosome:_4	AUGUSTUS	mRNA	40663272	40664301	.	+	.	ID=g21968.t1;Parent=g21968;
OX101755.1_Tachina_lurida_genome_assembly,_chromosome:_4	AUGUSTUS	start_codon	40663272	40663274	.	+	0	ID=g21968.t1.start1;Parent=g21968.t1;
OX101755.1_Tachina_lurida_genome_assembly,_chromosome:_4	AUGUSTUS	CDS	40663272	40663555	0.02	+	0	ID=g21968.t1.CDS1;Parent=g21968.t1;
OX101755.1_Tachina_lurida_genome_assembly,_chromosome:_4	AUGUSTUS	exon	40663272	40663555	.	+	.	ID=g21968.t1.exon1;Parent=g21968.t1;
OX101755.1_Tachina_lurida_genome_assembly,_chromosome:_4	AUGUSTUS	intron	40663556	40664237	.	+	.	ID=g21968.t1.intron1;Parent=g21968.t1;
OX101755.1_Tachina_lurida_genome_assembly,_chromosome:_4	AUGUSTUS	CDS	40664238	40664301	0.01	+	1	ID=g21968.t1.CDS2;Parent=g21968.t1;
OX101755.1_Tachina_lurida_genome_assembly,_chromosome:_4	AUGUSTUS	exon	40664238	40664301	.	+	.	ID=g21968.t1.exon2;Parent=g21968.t1;
OX101755.1_Tachina_lurida_genome_assembly,_chromosome:_4	AUGUSTUS	stop_codon	40664299	40664301	.	+	0	ID=g21968.t1.stop1;Parent=g21968.t1;
OX101755.1_Tachina_lurida_genome_assembly,_chromosome:_4	AUGUSTUS	gene	40664428	40668885	.	+	.	ID=g21969;
OX101755.1_Tachina_lurida_genome_assembly,_chromosome:_4	AUGUSTUS	mRNA	40664428	40668885	0.27	+	.	ID=g21969.t1;Parent=g21969;
OX101755.1_Tachina_lurida_genome_assembly,_chromosome:_4	AUGUSTUS	start_codon	40664428	40664430	.	+	0	ID=g21969.t1.start1;Parent=g21969.t1;
OX101755.1_Tachina_lurida_genome_assembly,_chromosome:_4	AUGUSTUS	CDS	40664428	40664671	0.58	+	0	ID=g21969.t1.CDS1;Parent=g21969.t1;
OX101755.1_Tachina_lurida_genome_assembly,_chromosome:_4	AUGUSTUS	exon	40664428	40664671	.	+	.	ID=g21969.t1.exon1;Parent=g21969.t1;
OX101755.1_Tachina_lurida_genome_assembly,_chromosome:_4	AUGUSTUS	intron	40664672	40668348	0.56	+	.	ID=g21969.t1.intron1;Parent=g21969.t1;
OX101755.1_Tachina_lurida_genome_assembly,_chromosome:_4	AUGUSTUS	CDS	40668349	40668620	0.66	+	2	ID=g21969.t1.CDS2;Parent=g21969.t1;
OX101755.1_Tachina_lurida_genome_assembly,_chromosome:_4	AUGUSTUS	exon	40668349	40668620	.	+	.	ID=g21969.t1.exon2;Parent=g21969.t1;
OX101755.1_Tachina_lurida_genome_assembly,_chromosome:_4	AUGUSTUS	intron	40668621	40668834	0.43	+	.	ID=g21969.t1.intron2;Parent=g21969.t1;
OX101755.1_Tachina_lurida_genome_assembly,_chromosome:_4	AUGUSTUS	CDS	40668835	40668885	0.43	+	0	ID=g21969.t1.CDS3;Parent=g21969.t1;
OX101755.1_Tachina_lurida_genome_assembly,_chromosome:_4	AUGUSTUS	exon	40668835	40668885	.	+	.	ID=g21969.t1.exon3;Parent=g21969.t1;
OX101755.1_Tachina_lurida_genome_assembly,_chromosome:_4	AUGUSTUS	stop_codon	40668883	40668885	.	+	0	ID=g21969.t1.stop1;Parent=g21969.t1;
OX101755.1_Tachina_lurida_genome_assembly,_chromosome:_4	AUGUSTUS	mRNA	40664428	40667543	0.3	+	.	ID=g21969.t2;Parent=g21969;
OX101755.1_Tachina_lurida_genome_assembly,_chromosome:_4	AUGUSTUS	start_codon	40664428	40664430	.	+	0	ID=g21969.t2.start1;Parent=g21969.t2;
OX101755.1_Tachina_lurida_genome_assembly,_chromosome:_4	AUGUSTUS	CDS	40664428	40665122	0.45	+	0	ID=g21969.t2.CDS1;Parent=g21969.t2;
OX101755.1_Tachina_lurida_genome_assembly,_chromosome:_4	AUGUSTUS	exon	40664428	40665122	.	+	.	ID=g21969.t2.exon1;Parent=g21969.t2;
OX101755.1_Tachina_lurida_genome_assembly,_chromosome:_4	AUGUSTUS	intron	40665123	40666699	0.34	+	.	ID=g21969.t2.intron1;Parent=g21969.t2;
OX101755.1_Tachina_lurida_genome_assembly,_chromosome:_4	AUGUSTUS	CDS	40666700	40667543	0.53	+	1	ID=g21969.t2.CDS2;Parent=g21969.t2;
OX101755.1_Tachina_lurida_genome_assembly,_chromosome:_4	AUGUSTUS	exon	40666700	40667543	.	+	.	ID=g21969.t2.exon2;Parent=g21969.t2;
OX101755.1_Tachina_lurida_genome_assembly,_chromosome:_4	AUGUSTUS	stop_codon	40667541	40667543	.	+	0	ID=g21969.t2.stop1;Parent=g21969.t2;
OX101755.1_Tachina_lurida_genome_assembly,_chromosome:_4	AUGUSTUS	mRNA	40664428	40668776	0.11	+	.	ID=g21969.t3;Parent=g21969;
OX101755.1_Tachina_lurida_genome_assembly,_chromosome:_4	AUGUSTUS	start_codon	40664428	40664430	.	+	0	ID=g21969.t3.start1;Parent=g21969.t3;
OX101755.1_Tachina_lurida_genome_assembly,_chromosome:_4	AUGUSTUS	CDS	40664428	40665067	0.48	+	0	ID=g21969.t3.CDS1;Parent=g21969.t3;
OX101755.1_Tachina_lurida_genome_assembly,_chromosome:_4	AUGUSTUS	exon	40664428	40665067	.	+	.	ID=g21969.t3.exon1;Parent=g21969.t3;
OX101755.1_Tachina_lurida_genome_assembly,_chromosome:_4	AUGUSTUS	intron	40665068	40667710	0.18	+	.	ID=g21969.t3.intron1;Parent=g21969.t3;
OX101755.1_Tachina_lurida_genome_assembly,_chromosome:_4	AUGUSTUS	CDS	40667711	40668029	0.35	+	2	ID=g21969.t3.CDS2;Parent=g21969.t3;
OX101755.1_Tachina_lurida_genome_assembly,_chromosome:_4	AUGUSTUS	exon	40667711	40668029	.	+	.	ID=g21969.t3.exon2;Parent=g21969.t3;
OX101755.1_Tachina_lurida_genome_assembly,_chromosome:_4	AUGUSTUS	intron	40668030	40668088	0.51	+	.	ID=g21969.t3.intron2;Parent=g21969.t3;
OX101755.1_Tachina_lurida_genome_assembly,_chromosome:_4	AUGUSTUS	CDS	40668089	40668776	0.51	+	1	ID=g21969.t3.CDS3;Parent=g21969.t3;
OX101755.1_Tachina_lurida_genome_assembly,_chromosome:_4	AUGUSTUS	exon	40668089	40668776	.	+	.	ID=g21969.t3.exon3;Parent=g21969.t3;
OX101755.1_Tachina_lurida_genome_assembly,_chromosome:_4	AUGUSTUS	stop_codon	40668774	40668776	.	+	0	ID=g21969.t3.stop1;Parent=g21969.t3;
OX101755.1_Tachina_lurida_genome_assembly,_chromosome:_4	AUGUSTUS	gene	40692751	40695971	.	+	.	ID=g21970;
OX101755.1_Tachina_lurida_genome_assembly,_chromosome:_4	AUGUSTUS	mRNA	40692751	40695971	1	+	.	ID=g21970.t1;Parent=g21970;
OX101755.1_Tachina_lurida_genome_assembly,_chromosome:_4	AUGUSTUS	start_codon	40692751	40692753	.	+	0	ID=g21970.t1.start1;Parent=g21970.t1;
OX101755.1_Tachina_lurida_genome_assembly,_chromosome:_4	AUGUSTUS	CDS	40692751	40693188	1	+	0	ID=g21970.t1.CDS1;Parent=g21970.t1;
OX101755.1_Tachina_lurida_genome_assembly,_chromosome:_4	AUGUSTUS	exon	40692751	40693188	.	+	.	ID=g21970.t1.exon1;Parent=g21970.t1;
OX101755.1_Tachina_lurida_genome_assembly,_chromosome:_4	AUGUSTUS	intron	40693189	40694687	1	+	.	ID=g21970.t1.intron1;Parent=g21970.t1;
OX101755.1_Tachina_lurida_genome_assembly,_chromosome:_4	AUGUSTUS	CDS	40694688	40695141	1	+	0	ID=g21970.t1.CDS2;Parent=g21970.t1;
OX101755.1_Tachina_lurida_genome_assembly,_chromosome:_4	AUGUSTUS	exon	40694688	40695141	.	+	.	ID=g21970.t1.exon2;Parent=g21970.t1;
OX101755.1_Tachina_lurida_genome_assembly,_chromosome:_4	AUGUSTUS	intron	40695142	40695615	1	+	.	ID=g21970.t1.intron2;Parent=g21970.t1;
OX101755.1_Tachina_lurida_genome_assembly,_chromosome:_4	AUGUSTUS	CDS	40695616	40695971	1	+	2	ID=g21970.t1.CDS3;Parent=g21970.t1;
OX101755.1_Tachina_lurida_genome_assembly,_chromosome:_4	AUGUSTUS	exon	40695616	40695971	.	+	.	ID=g21970.t1.exon3;Parent=g21970.t1;
OX101755.1_Tachina_lurida_genome_assembly,_chromosome:_4	AUGUSTUS	stop_codon	40695969	40695971	.	+	0	ID=g21970.t1.stop1;Parent=g21970.t1;
OX101755.1_Tachina_lurida_genome_assembly,_chromosome:_4	AUGUSTUS	gene	40706206	40707181	.	+	.	ID=g21971;
OX101755.1_Tachina_lurida_genome_assembly,_chromosome:_4	AUGUSTUS	mRNA	40706206	40707181	0.81	+	.	ID=g21971.t1;Parent=g21971;
OX101755.1_Tachina_lurida_genome_assembly,_chromosome:_4	AUGUSTUS	start_codon	40706206	40706208	.	+	0	ID=g21971.t1.start1;Parent=g21971.t1;
OX101755.1_Tachina_lurida_genome_assembly,_chromosome:_4	AUGUSTUS	CDS	40706206	40706235	0.99	+	0	ID=g21971.t1.CDS1;Parent=g21971.t1;
OX101755.1_Tachina_lurida_genome_assembly,_chromosome:_4	AUGUSTUS	exon	40706206	40706235	.	+	.	ID=g21971.t1.exon1;Parent=g21971.t1;
OX101755.1_Tachina_lurida_genome_assembly,_chromosome:_4	AUGUSTUS	intron	40706236	40706326	0.81	+	.	ID=g21971.t1.intron1;Parent=g21971.t1;
OX101755.1_Tachina_lurida_genome_assembly,_chromosome:_4	AUGUSTUS	CDS	40706327	40707181	0.82	+	0	ID=g21971.t1.CDS2;Parent=g21971.t1;
OX101755.1_Tachina_lurida_genome_assembly,_chromosome:_4	AUGUSTUS	exon	40706327	40707181	.	+	.	ID=g21971.t1.exon2;Parent=g21971.t1;
OX101755.1_Tachina_lurida_genome_assembly,_chromosome:_4	AUGUSTUS	stop_codon	40707179	40707181	.	+	0	ID=g21971.t1.stop1;Parent=g21971.t1;
OX101755.1_Tachina_lurida_genome_assembly,_chromosome:_4	AUGUSTUS	gene	40708634	40709758	.	+	.	ID=g21972;
OX101755.1_Tachina_lurida_genome_assembly,_chromosome:_4	AUGUSTUS	mRNA	40708634	40709758	1	+	.	ID=g21972.t1;Parent=g21972;
OX101755.1_Tachina_lurida_genome_assembly,_chromosome:_4	AUGUSTUS	start_codon	40708634	40708636	.	+	0	ID=g21972.t1.start1;Parent=g21972.t1;
OX101755.1_Tachina_lurida_genome_assembly,_chromosome:_4	AUGUSTUS	CDS	40708634	40709758	1	+	0	ID=g21972.t1.CDS1;Parent=g21972.t1;
OX101755.1_Tachina_lurida_genome_assembly,_chromosome:_4	AUGUSTUS	exon	40708634	40709758	.	+	.	ID=g21972.t1.exon1;Parent=g21972.t1;
OX101755.1_Tachina_lurida_genome_assembly,_chromosome:_4	AUGUSTUS	stop_codon	40709756	40709758	.	+	0	ID=g21972.t1.stop1;Parent=g21972.t1;
OX101755.1_Tachina_lurida_genome_assembly,_chromosome:_4	AUGUSTUS	gene	40721452	40721776	.	+	.	ID=g21973;
OX101755.1_Tachina_lurida_genome_assembly,_chromosome:_4	AUGUSTUS	mRNA	40721452	40721776	1	+	.	ID=g21973.t1;Parent=g21973;
OX101755.1_Tachina_lurida_genome_assembly,_chromosome:_4	AUGUSTUS	start_codon	40721452	40721454	.	+	0	ID=g21973.t1.start1;Parent=g21973.t1;
OX101755.1_Tachina_lurida_genome_assembly,_chromosome:_4	AUGUSTUS	CDS	40721452	40721626	1	+	0	ID=g21973.t1.CDS1;Parent=g21973.t1;
OX101755.1_Tachina_lurida_genome_assembly,_chromosome:_4	AUGUSTUS	exon	40721452	40721626	.	+	.	ID=g21973.t1.exon1;Parent=g21973.t1;
OX101755.1_Tachina_lurida_genome_assembly,_chromosome:_4	AUGUSTUS	intron	40721627	40721684	1	+	.	ID=g21973.t1.intron1;Parent=g21973.t1;
OX101755.1_Tachina_lurida_genome_assembly,_chromosome:_4	AUGUSTUS	CDS	40721685	40721776	1	+	2	ID=g21973.t1.CDS2;Parent=g21973.t1;
OX101755.1_Tachina_lurida_genome_assembly,_chromosome:_4	AUGUSTUS	exon	40721685	40721776	.	+	.	ID=g21973.t1.exon2;Parent=g21973.t1;
OX101755.1_Tachina_lurida_genome_assembly,_chromosome:_4	AUGUSTUS	stop_codon	40721774	40721776	.	+	0	ID=g21973.t1.stop1;Parent=g21973.t1;
OX101755.1_Tachina_lurida_genome_assembly,_chromosome:_4	AUGUSTUS	gene	40753335	40756614	.	-	.	ID=g21974;
OX101755.1_Tachina_lurida_genome_assembly,_chromosome:_4	AUGUSTUS	mRNA	40753335	40756614	0.13	-	.	ID=g21974.t1;Parent=g21974;
OX101755.1_Tachina_lurida_genome_assembly,_chromosome:_4	AUGUSTUS	stop_codon	40753335	40753337	.	-	0	ID=g21974.t1.stop1;Parent=g21974.t1;
OX101755.1_Tachina_lurida_genome_assembly,_chromosome:_4	AUGUSTUS	CDS	40753335	40754782	0.52	-	2	ID=g21974.t1.CDS1;Parent=g21974.t1;
OX101755.1_Tachina_lurida_genome_assembly,_chromosome:_4	AUGUSTUS	exon	40753335	40754782	.	-	.	ID=g21974.t1.exon1;Parent=g21974.t1;
OX101755.1_Tachina_lurida_genome_assembly,_chromosome:_4	AUGUSTUS	intron	40754783	40755162	0.4	-	.	ID=g21974.t1.intron1;Parent=g21974.t1;
OX101755.1_Tachina_lurida_genome_assembly,_chromosome:_4	AUGUSTUS	CDS	40755163	40756331	0.38	-	1	ID=g21974.t1.CDS2;Parent=g21974.t1;
OX101755.1_Tachina_lurida_genome_assembly,_chromosome:_4	AUGUSTUS	exon	40755163	40756331	.	-	.	ID=g21974.t1.exon2;Parent=g21974.t1;
OX101755.1_Tachina_lurida_genome_assembly,_chromosome:_4	AUGUSTUS	intron	40756332	40756570	0.47	-	.	ID=g21974.t1.intron2;Parent=g21974.t1;
OX101755.1_Tachina_lurida_genome_assembly,_chromosome:_4	AUGUSTUS	CDS	40756571	40756614	0.31	-	0	ID=g21974.t1.CDS3;Parent=g21974.t1;
OX101755.1_Tachina_lurida_genome_assembly,_chromosome:_4	AUGUSTUS	exon	40756571	40756614	.	-	.	ID=g21974.t1.exon3;Parent=g21974.t1;
OX101755.1_Tachina_lurida_genome_assembly,_chromosome:_4	AUGUSTUS	start_codon	40756612	40756614	.	-	0	ID=g21974.t1.start1;Parent=g21974.t1;
OX101755.1_Tachina_lurida_genome_assembly,_chromosome:_4	AUGUSTUS	gene	40756851	40758307	.	-	.	ID=g21975;
OX101755.1_Tachina_lurida_genome_assembly,_chromosome:_4	AUGUSTUS	mRNA	40756851	40758307	0.94	-	.	ID=g21975.t1;Parent=g21975;
OX101755.1_Tachina_lurida_genome_assembly,_chromosome:_4	AUGUSTUS	stop_codon	40756851	40756853	.	-	0	ID=g21975.t1.stop1;Parent=g21975.t1;
OX101755.1_Tachina_lurida_genome_assembly,_chromosome:_4	AUGUSTUS	CDS	40756851	40756934	0.94	-	0	ID=g21975.t1.CDS1;Parent=g21975.t1;
OX101755.1_Tachina_lurida_genome_assembly,_chromosome:_4	AUGUSTUS	exon	40756851	40756934	.	-	.	ID=g21975.t1.exon1;Parent=g21975.t1;
OX101755.1_Tachina_lurida_genome_assembly,_chromosome:_4	AUGUSTUS	intron	40756935	40757695	0.94	-	.	ID=g21975.t1.intron1;Parent=g21975.t1;
OX101755.1_Tachina_lurida_genome_assembly,_chromosome:_4	AUGUSTUS	CDS	40757696	40758307	0.99	-	0	ID=g21975.t1.CDS2;Parent=g21975.t1;
OX101755.1_Tachina_lurida_genome_assembly,_chromosome:_4	AUGUSTUS	exon	40757696	40758307	.	-	.	ID=g21975.t1.exon2;Parent=g21975.t1;
OX101755.1_Tachina_lurida_genome_assembly,_chromosome:_4	AUGUSTUS	start_codon	40758305	40758307	.	-	0	ID=g21975.t1.start1;Parent=g21975.t1;
OX101755.1_Tachina_lurida_genome_assembly,_chromosome:_4	AUGUSTUS	mRNA	40756851	40757369	0.73	-	.	ID=g21975.t2;Parent=g21975;
OX101755.1_Tachina_lurida_genome_assembly,_chromosome:_4	AUGUSTUS	stop_codon	40756851	40756853	.	-	0	ID=g21975.t2.stop1;Parent=g21975.t2;
OX101755.1_Tachina_lurida_genome_assembly,_chromosome:_4	AUGUSTUS	CDS	40756851	40757369	0.73	-	0	ID=g21975.t2.CDS1;Parent=g21975.t2;
OX101755.1_Tachina_lurida_genome_assembly,_chromosome:_4	AUGUSTUS	exon	40756851	40757369	.	-	.	ID=g21975.t2.exon1;Parent=g21975.t2;
OX101755.1_Tachina_lurida_genome_assembly,_chromosome:_4	AUGUSTUS	start_codon	40757367	40757369	.	-	0	ID=g21975.t2.start1;Parent=g21975.t2;
OX101755.1_Tachina_lurida_genome_assembly,_chromosome:_4	AUGUSTUS	mRNA	40757435	40758307	0.73	-	.	ID=g21975.t3;Parent=g21975;
OX101755.1_Tachina_lurida_genome_assembly,_chromosome:_4	AUGUSTUS	stop_codon	40757435	40757437	.	-	0	ID=g21975.t3.stop1;Parent=g21975.t3;
OX101755.1_Tachina_lurida_genome_assembly,_chromosome:_4	AUGUSTUS	CDS	40757435	40758307	0.73	-	0	ID=g21975.t3.CDS1;Parent=g21975.t3;
OX101755.1_Tachina_lurida_genome_assembly,_chromosome:_4	AUGUSTUS	exon	40757435	40758307	.	-	.	ID=g21975.t3.exon1;Parent=g21975.t3;
OX101755.1_Tachina_lurida_genome_assembly,_chromosome:_4	AUGUSTUS	start_codon	40758305	40758307	.	-	0	ID=g21975.t3.start1;Parent=g21975.t3;
OX101755.1_Tachina_lurida_genome_assembly,_chromosome:_4	AUGUSTUS	gene	40763289	40764461	.	-	.	ID=g21976;
OX101755.1_Tachina_lurida_genome_assembly,_chromosome:_4	AUGUSTUS	mRNA	40763289	40764461	0.3	-	.	ID=g21976.t1;Parent=g21976;
OX101755.1_Tachina_lurida_genome_assembly,_chromosome:_4	AUGUSTUS	stop_codon	40763289	40763291	.	-	0	ID=g21976.t1.stop1;Parent=g21976.t1;
OX101755.1_Tachina_lurida_genome_assembly,_chromosome:_4	AUGUSTUS	CDS	40763289	40764461	0.3	-	0	ID=g21976.t1.CDS1;Parent=g21976.t1;
OX101755.1_Tachina_lurida_genome_assembly,_chromosome:_4	AUGUSTUS	exon	40763289	40764461	.	-	.	ID=g21976.t1.exon1;Parent=g21976.t1;
OX101755.1_Tachina_lurida_genome_assembly,_chromosome:_4	AUGUSTUS	start_codon	40764459	40764461	.	-	0	ID=g21976.t1.start1;Parent=g21976.t1;
OX101755.1_Tachina_lurida_genome_assembly,_chromosome:_4	AUGUSTUS	gene	40834133	40837391	.	-	.	ID=g21977;
OX101755.1_Tachina_lurida_genome_assembly,_chromosome:_4	AUGUSTUS	mRNA	40834133	40837391	0.21	-	.	ID=g21977.t1;Parent=g21977;
OX101755.1_Tachina_lurida_genome_assembly,_chromosome:_4	AUGUSTUS	stop_codon	40834133	40834135	.	-	0	ID=g21977.t1.stop1;Parent=g21977.t1;
OX101755.1_Tachina_lurida_genome_assembly,_chromosome:_4	AUGUSTUS	CDS	40834133	40834152	0.23	-	2	ID=g21977.t1.CDS1;Parent=g21977.t1;
OX101755.1_Tachina_lurida_genome_assembly,_chromosome:_4	AUGUSTUS	exon	40834133	40834152	.	-	.	ID=g21977.t1.exon1;Parent=g21977.t1;
OX101755.1_Tachina_lurida_genome_assembly,_chromosome:_4	AUGUSTUS	intron	40834153	40836796	0.23	-	.	ID=g21977.t1.intron1;Parent=g21977.t1;
OX101755.1_Tachina_lurida_genome_assembly,_chromosome:_4	AUGUSTUS	CDS	40836797	40837391	0.79	-	0	ID=g21977.t1.CDS2;Parent=g21977.t1;
OX101755.1_Tachina_lurida_genome_assembly,_chromosome:_4	AUGUSTUS	exon	40836797	40837391	.	-	.	ID=g21977.t1.exon2;Parent=g21977.t1;
OX101755.1_Tachina_lurida_genome_assembly,_chromosome:_4	AUGUSTUS	start_codon	40837389	40837391	.	-	0	ID=g21977.t1.start1;Parent=g21977.t1;
OX101755.1_Tachina_lurida_genome_assembly,_chromosome:_4	AUGUSTUS	gene	40849953	40851644	.	-	.	ID=g21978;
OX101755.1_Tachina_lurida_genome_assembly,_chromosome:_4	AUGUSTUS	mRNA	40849953	40851644	0.94	-	.	ID=g21978.t1;Parent=g21978;
OX101755.1_Tachina_lurida_genome_assembly,_chromosome:_4	AUGUSTUS	stop_codon	40849953	40849955	.	-	0	ID=g21978.t1.stop1;Parent=g21978.t1;
OX101755.1_Tachina_lurida_genome_assembly,_chromosome:_4	AUGUSTUS	CDS	40849953	40851644	0.94	-	0	ID=g21978.t1.CDS1;Parent=g21978.t1;
OX101755.1_Tachina_lurida_genome_assembly,_chromosome:_4	AUGUSTUS	exon	40849953	40851644	.	-	.	ID=g21978.t1.exon1;Parent=g21978.t1;
OX101755.1_Tachina_lurida_genome_assembly,_chromosome:_4	AUGUSTUS	start_codon	40851642	40851644	.	-	0	ID=g21978.t1.start1;Parent=g21978.t1;
OX101755.1_Tachina_lurida_genome_assembly,_chromosome:_4	AUGUSTUS	gene	40865413	40865847	.	-	.	ID=g21979;
OX101755.1_Tachina_lurida_genome_assembly,_chromosome:_4	AUGUSTUS	mRNA	40865413	40865847	0.93	-	.	ID=g21979.t1;Parent=g21979;
OX101755.1_Tachina_lurida_genome_assembly,_chromosome:_4	AUGUSTUS	stop_codon	40865413	40865415	.	-	0	ID=g21979.t1.stop1;Parent=g21979.t1;
OX101755.1_Tachina_lurida_genome_assembly,_chromosome:_4	AUGUSTUS	CDS	40865413	40865847	0.93	-	0	ID=g21979.t1.CDS1;Parent=g21979.t1;
OX101755.1_Tachina_lurida_genome_assembly,_chromosome:_4	AUGUSTUS	exon	40865413	40865847	.	-	.	ID=g21979.t1.exon1;Parent=g21979.t1;
OX101755.1_Tachina_lurida_genome_assembly,_chromosome:_4	AUGUSTUS	start_codon	40865845	40865847	.	-	0	ID=g21979.t1.start1;Parent=g21979.t1;
OX101755.1_Tachina_lurida_genome_assembly,_chromosome:_4	AUGUSTUS	gene	40869085	40869519	.	+	.	ID=g21980;
OX101755.1_Tachina_lurida_genome_assembly,_chromosome:_4	AUGUSTUS	mRNA	40869085	40869519	0.93	+	.	ID=g21980.t1;Parent=g21980;
OX101755.1_Tachina_lurida_genome_assembly,_chromosome:_4	AUGUSTUS	start_codon	40869085	40869087	.	+	0	ID=g21980.t1.start1;Parent=g21980.t1;
OX101755.1_Tachina_lurida_genome_assembly,_chromosome:_4	AUGUSTUS	CDS	40869085	40869519	0.93	+	0	ID=g21980.t1.CDS1;Parent=g21980.t1;
OX101755.1_Tachina_lurida_genome_assembly,_chromosome:_4	AUGUSTUS	exon	40869085	40869519	.	+	.	ID=g21980.t1.exon1;Parent=g21980.t1;
OX101755.1_Tachina_lurida_genome_assembly,_chromosome:_4	AUGUSTUS	stop_codon	40869517	40869519	.	+	0	ID=g21980.t1.stop1;Parent=g21980.t1;
OX101755.1_Tachina_lurida_genome_assembly,_chromosome:_4	AUGUSTUS	gene	40902217	40902588	.	-	.	ID=g21981;
OX101755.1_Tachina_lurida_genome_assembly,_chromosome:_4	AUGUSTUS	mRNA	40902217	40902588	0.38	-	.	ID=g21981.t1;Parent=g21981;
OX101755.1_Tachina_lurida_genome_assembly,_chromosome:_4	AUGUSTUS	stop_codon	40902217	40902219	.	-	0	ID=g21981.t1.stop1;Parent=g21981.t1;
OX101755.1_Tachina_lurida_genome_assembly,_chromosome:_4	AUGUSTUS	CDS	40902217	40902316	0.81	-	1	ID=g21981.t1.CDS1;Parent=g21981.t1;
OX101755.1_Tachina_lurida_genome_assembly,_chromosome:_4	AUGUSTUS	exon	40902217	40902316	.	-	.	ID=g21981.t1.exon1;Parent=g21981.t1;
OX101755.1_Tachina_lurida_genome_assembly,_chromosome:_4	AUGUSTUS	intron	40902317	40902439	0.38	-	.	ID=g21981.t1.intron1;Parent=g21981.t1;
OX101755.1_Tachina_lurida_genome_assembly,_chromosome:_4	AUGUSTUS	CDS	40902440	40902588	0.38	-	0	ID=g21981.t1.CDS2;Parent=g21981.t1;
OX101755.1_Tachina_lurida_genome_assembly,_chromosome:_4	AUGUSTUS	exon	40902440	40902588	.	-	.	ID=g21981.t1.exon2;Parent=g21981.t1;
OX101755.1_Tachina_lurida_genome_assembly,_chromosome:_4	AUGUSTUS	start_codon	40902586	40902588	.	-	0	ID=g21981.t1.start1;Parent=g21981.t1;
OX101755.1_Tachina_lurida_genome_assembly,_chromosome:_4	AUGUSTUS	gene	40905005	40905399	.	-	.	ID=g21982;
OX101755.1_Tachina_lurida_genome_assembly,_chromosome:_4	AUGUSTUS	mRNA	40905005	40905399	0.6	-	.	ID=g21982.t1;Parent=g21982;
OX101755.1_Tachina_lurida_genome_assembly,_chromosome:_4	AUGUSTUS	stop_codon	40905005	40905007	.	-	0	ID=g21982.t1.stop1;Parent=g21982.t1;
OX101755.1_Tachina_lurida_genome_assembly,_chromosome:_4	AUGUSTUS	CDS	40905005	40905024	0.88	-	2	ID=g21982.t1.CDS1;Parent=g21982.t1;
OX101755.1_Tachina_lurida_genome_assembly,_chromosome:_4	AUGUSTUS	exon	40905005	40905024	.	-	.	ID=g21982.t1.exon1;Parent=g21982.t1;
OX101755.1_Tachina_lurida_genome_assembly,_chromosome:_4	AUGUSTUS	intron	40905025	40905095	0.88	-	.	ID=g21982.t1.intron1;Parent=g21982.t1;
OX101755.1_Tachina_lurida_genome_assembly,_chromosome:_4	AUGUSTUS	CDS	40905096	40905399	0.61	-	0	ID=g21982.t1.CDS2;Parent=g21982.t1;
OX101755.1_Tachina_lurida_genome_assembly,_chromosome:_4	AUGUSTUS	exon	40905096	40905399	.	-	.	ID=g21982.t1.exon2;Parent=g21982.t1;
OX101755.1_Tachina_lurida_genome_assembly,_chromosome:_4	AUGUSTUS	start_codon	40905397	40905399	.	-	0	ID=g21982.t1.start1;Parent=g21982.t1;
OX101755.1_Tachina_lurida_genome_assembly,_chromosome:_4	AUGUSTUS	gene	40905492	40906442	.	-	.	ID=g21983;
OX101755.1_Tachina_lurida_genome_assembly,_chromosome:_4	AUGUSTUS	mRNA	40905492	40906442	0.52	-	.	ID=g21983.t1;Parent=g21983;
OX101755.1_Tachina_lurida_genome_assembly,_chromosome:_4	AUGUSTUS	stop_codon	40905492	40905494	.	-	0	ID=g21983.t1.stop1;Parent=g21983.t1;
OX101755.1_Tachina_lurida_genome_assembly,_chromosome:_4	AUGUSTUS	CDS	40905492	40906442	0.52	-	0	ID=g21983.t1.CDS1;Parent=g21983.t1;
OX101755.1_Tachina_lurida_genome_assembly,_chromosome:_4	AUGUSTUS	exon	40905492	40906442	.	-	.	ID=g21983.t1.exon1;Parent=g21983.t1;
OX101755.1_Tachina_lurida_genome_assembly,_chromosome:_4	AUGUSTUS	start_codon	40906440	40906442	.	-	0	ID=g21983.t1.start1;Parent=g21983.t1;
OX101755.1_Tachina_lurida_genome_assembly,_chromosome:_4	AUGUSTUS	gene	40905492	40906676	.	-	.	ID=g21984;
OX101755.1_Tachina_lurida_genome_assembly,_chromosome:_4	AUGUSTUS	mRNA	40905492	40906676	0.87	-	.	ID=g21984.t1;Parent=g21984;
OX101755.1_Tachina_lurida_genome_assembly,_chromosome:_4	AUGUSTUS	stop_codon	40905492	40905494	.	-	0	ID=g21984.t1.stop1;Parent=g21984.t1;
OX101755.1_Tachina_lurida_genome_assembly,_chromosome:_4	AUGUSTUS	CDS	40905492	40906498	0.87	-	2	ID=g21984.t1.CDS1;Parent=g21984.t1;
OX101755.1_Tachina_lurida_genome_assembly,_chromosome:_4	AUGUSTUS	exon	40905492	40906498	.	-	.	ID=g21984.t1.exon1;Parent=g21984.t1;
OX101755.1_Tachina_lurida_genome_assembly,_chromosome:_4	AUGUSTUS	intron	40906499	40906555	0.9	-	.	ID=g21984.t1.intron1;Parent=g21984.t1;
OX101755.1_Tachina_lurida_genome_assembly,_chromosome:_4	AUGUSTUS	CDS	40906556	40906676	0.98	-	0	ID=g21984.t1.CDS2;Parent=g21984.t1;
OX101755.1_Tachina_lurida_genome_assembly,_chromosome:_4	AUGUSTUS	exon	40906556	40906676	.	-	.	ID=g21984.t1.exon2;Parent=g21984.t1;
OX101755.1_Tachina_lurida_genome_assembly,_chromosome:_4	AUGUSTUS	start_codon	40906674	40906676	.	-	0	ID=g21984.t1.start1;Parent=g21984.t1;
OX101755.1_Tachina_lurida_genome_assembly,_chromosome:_4	AUGUSTUS	gene	40937249	40937911	.	-	.	ID=g21985;
OX101755.1_Tachina_lurida_genome_assembly,_chromosome:_4	AUGUSTUS	mRNA	40937249	40937911	1	-	.	ID=g21985.t1;Parent=g21985;
OX101755.1_Tachina_lurida_genome_assembly,_chromosome:_4	AUGUSTUS	stop_codon	40937249	40937251	.	-	0	ID=g21985.t1.stop1;Parent=g21985.t1;
OX101755.1_Tachina_lurida_genome_assembly,_chromosome:_4	AUGUSTUS	CDS	40937249	40937911	1	-	0	ID=g21985.t1.CDS1;Parent=g21985.t1;
OX101755.1_Tachina_lurida_genome_assembly,_chromosome:_4	AUGUSTUS	exon	40937249	40937911	.	-	.	ID=g21985.t1.exon1;Parent=g21985.t1;
OX101755.1_Tachina_lurida_genome_assembly,_chromosome:_4	AUGUSTUS	start_codon	40937909	40937911	.	-	0	ID=g21985.t1.start1;Parent=g21985.t1;
OX101755.1_Tachina_lurida_genome_assembly,_chromosome:_4	AUGUSTUS	gene	40938346	40938648	.	-	.	ID=g21986;
OX101755.1_Tachina_lurida_genome_assembly,_chromosome:_4	AUGUSTUS	mRNA	40938346	40938648	1	-	.	ID=g21986.t1;Parent=g21986;
OX101755.1_Tachina_lurida_genome_assembly,_chromosome:_4	AUGUSTUS	stop_codon	40938346	40938348	.	-	0	ID=g21986.t1.stop1;Parent=g21986.t1;
OX101755.1_Tachina_lurida_genome_assembly,_chromosome:_4	AUGUSTUS	CDS	40938346	40938648	1	-	0	ID=g21986.t1.CDS1;Parent=g21986.t1;
OX101755.1_Tachina_lurida_genome_assembly,_chromosome:_4	AUGUSTUS	exon	40938346	40938648	.	-	.	ID=g21986.t1.exon1;Parent=g21986.t1;
OX101755.1_Tachina_lurida_genome_assembly,_chromosome:_4	AUGUSTUS	start_codon	40938646	40938648	.	-	0	ID=g21986.t1.start1;Parent=g21986.t1;
OX101755.1_Tachina_lurida_genome_assembly,_chromosome:_4	AUGUSTUS	gene	40943221	40943796	.	-	.	ID=g21987;
OX101755.1_Tachina_lurida_genome_assembly,_chromosome:_4	AUGUSTUS	mRNA	40943221	40943796	0.65	-	.	ID=g21987.t1;Parent=g21987;
OX101755.1_Tachina_lurida_genome_assembly,_chromosome:_4	AUGUSTUS	stop_codon	40943221	40943223	.	-	0	ID=g21987.t1.stop1;Parent=g21987.t1;
OX101755.1_Tachina_lurida_genome_assembly,_chromosome:_4	AUGUSTUS	CDS	40943221	40943796	0.65	-	0	ID=g21987.t1.CDS1;Parent=g21987.t1;
OX101755.1_Tachina_lurida_genome_assembly,_chromosome:_4	AUGUSTUS	exon	40943221	40943796	.	-	.	ID=g21987.t1.exon1;Parent=g21987.t1;
OX101755.1_Tachina_lurida_genome_assembly,_chromosome:_4	AUGUSTUS	start_codon	40943794	40943796	.	-	0	ID=g21987.t1.start1;Parent=g21987.t1;
OX101755.1_Tachina_lurida_genome_assembly,_chromosome:_4	AUGUSTUS	gene	40949413	40951085	.	-	.	ID=g21988;
OX101755.1_Tachina_lurida_genome_assembly,_chromosome:_4	AUGUSTUS	mRNA	40949413	40951085	0.15	-	.	ID=g21988.t1;Parent=g21988;
OX101755.1_Tachina_lurida_genome_assembly,_chromosome:_4	AUGUSTUS	stop_codon	40949413	40949415	.	-	0	ID=g21988.t1.stop1;Parent=g21988.t1;
OX101755.1_Tachina_lurida_genome_assembly,_chromosome:_4	AUGUSTUS	CDS	40949413	40949427	0.51	-	0	ID=g21988.t1.CDS1;Parent=g21988.t1;
OX101755.1_Tachina_lurida_genome_assembly,_chromosome:_4	AUGUSTUS	exon	40949413	40949427	.	-	.	ID=g21988.t1.exon1;Parent=g21988.t1;
OX101755.1_Tachina_lurida_genome_assembly,_chromosome:_4	AUGUSTUS	intron	40949428	40949681	0.51	-	.	ID=g21988.t1.intron1;Parent=g21988.t1;
OX101755.1_Tachina_lurida_genome_assembly,_chromosome:_4	AUGUSTUS	CDS	40949682	40949705	0.97	-	0	ID=g21988.t1.CDS2;Parent=g21988.t1;
OX101755.1_Tachina_lurida_genome_assembly,_chromosome:_4	AUGUSTUS	exon	40949682	40949705	.	-	.	ID=g21988.t1.exon2;Parent=g21988.t1;
OX101755.1_Tachina_lurida_genome_assembly,_chromosome:_4	AUGUSTUS	intron	40949706	40950059	1	-	.	ID=g21988.t1.intron2;Parent=g21988.t1;
OX101755.1_Tachina_lurida_genome_assembly,_chromosome:_4	AUGUSTUS	CDS	40950060	40950180	0.34	-	1	ID=g21988.t1.CDS3;Parent=g21988.t1;
OX101755.1_Tachina_lurida_genome_assembly,_chromosome:_4	AUGUSTUS	exon	40950060	40950180	.	-	.	ID=g21988.t1.exon3;Parent=g21988.t1;
OX101755.1_Tachina_lurida_genome_assembly,_chromosome:_4	AUGUSTUS	intron	40950181	40950358	0.34	-	.	ID=g21988.t1.intron3;Parent=g21988.t1;
OX101755.1_Tachina_lurida_genome_assembly,_chromosome:_4	AUGUSTUS	CDS	40950359	40950540	0.83	-	0	ID=g21988.t1.CDS4;Parent=g21988.t1;
OX101755.1_Tachina_lurida_genome_assembly,_chromosome:_4	AUGUSTUS	exon	40950359	40950540	.	-	.	ID=g21988.t1.exon4;Parent=g21988.t1;
OX101755.1_Tachina_lurida_genome_assembly,_chromosome:_4	AUGUSTUS	intron	40950541	40950749	0.84	-	.	ID=g21988.t1.intron4;Parent=g21988.t1;
OX101755.1_Tachina_lurida_genome_assembly,_chromosome:_4	AUGUSTUS	CDS	40950750	40951085	0.82	-	0	ID=g21988.t1.CDS5;Parent=g21988.t1;
OX101755.1_Tachina_lurida_genome_assembly,_chromosome:_4	AUGUSTUS	exon	40950750	40951085	.	-	.	ID=g21988.t1.exon5;Parent=g21988.t1;
OX101755.1_Tachina_lurida_genome_assembly,_chromosome:_4	AUGUSTUS	start_codon	40951083	40951085	.	-	0	ID=g21988.t1.start1;Parent=g21988.t1;
OX101755.1_Tachina_lurida_genome_assembly,_chromosome:_4	AUGUSTUS	gene	40971779	40974315	.	-	.	ID=g21989;
OX101755.1_Tachina_lurida_genome_assembly,_chromosome:_4	AUGUSTUS	mRNA	40971779	40974315	0.93	-	.	ID=g21989.t1;Parent=g21989;
OX101755.1_Tachina_lurida_genome_assembly,_chromosome:_4	AUGUSTUS	stop_codon	40971779	40971781	.	-	0	ID=g21989.t1.stop1;Parent=g21989.t1;
OX101755.1_Tachina_lurida_genome_assembly,_chromosome:_4	AUGUSTUS	CDS	40971779	40971831	1	-	2	ID=g21989.t1.CDS1;Parent=g21989.t1;
OX101755.1_Tachina_lurida_genome_assembly,_chromosome:_4	AUGUSTUS	exon	40971779	40971831	.	-	.	ID=g21989.t1.exon1;Parent=g21989.t1;
OX101755.1_Tachina_lurida_genome_assembly,_chromosome:_4	AUGUSTUS	intron	40971832	40973829	0.93	-	.	ID=g21989.t1.intron1;Parent=g21989.t1;
OX101755.1_Tachina_lurida_genome_assembly,_chromosome:_4	AUGUSTUS	CDS	40973830	40974222	0.93	-	2	ID=g21989.t1.CDS2;Parent=g21989.t1;
OX101755.1_Tachina_lurida_genome_assembly,_chromosome:_4	AUGUSTUS	exon	40973830	40974222	.	-	.	ID=g21989.t1.exon2;Parent=g21989.t1;
OX101755.1_Tachina_lurida_genome_assembly,_chromosome:_4	AUGUSTUS	intron	40974223	40974281	1	-	.	ID=g21989.t1.intron2;Parent=g21989.t1;
OX101755.1_Tachina_lurida_genome_assembly,_chromosome:_4	AUGUSTUS	CDS	40974282	40974315	1	-	0	ID=g21989.t1.CDS3;Parent=g21989.t1;
OX101755.1_Tachina_lurida_genome_assembly,_chromosome:_4	AUGUSTUS	exon	40974282	40974315	.	-	.	ID=g21989.t1.exon3;Parent=g21989.t1;
OX101755.1_Tachina_lurida_genome_assembly,_chromosome:_4	AUGUSTUS	start_codon	40974313	40974315	.	-	0	ID=g21989.t1.start1;Parent=g21989.t1;
OX101755.1_Tachina_lurida_genome_assembly,_chromosome:_4	AUGUSTUS	gene	40976777	40977415	.	-	.	ID=g21990;
OX101755.1_Tachina_lurida_genome_assembly,_chromosome:_4	AUGUSTUS	mRNA	40976777	40977415	1	-	.	ID=g21990.t1;Parent=g21990;
OX101755.1_Tachina_lurida_genome_assembly,_chromosome:_4	AUGUSTUS	stop_codon	40976777	40976779	.	-	0	ID=g21990.t1.stop1;Parent=g21990.t1;
OX101755.1_Tachina_lurida_genome_assembly,_chromosome:_4	AUGUSTUS	CDS	40976777	40977415	1	-	0	ID=g21990.t1.CDS1;Parent=g21990.t1;
OX101755.1_Tachina_lurida_genome_assembly,_chromosome:_4	AUGUSTUS	exon	40976777	40977415	.	-	.	ID=g21990.t1.exon1;Parent=g21990.t1;
OX101755.1_Tachina_lurida_genome_assembly,_chromosome:_4	AUGUSTUS	start_codon	40977413	40977415	.	-	0	ID=g21990.t1.start1;Parent=g21990.t1;
OX101755.1_Tachina_lurida_genome_assembly,_chromosome:_4	AUGUSTUS	gene	40977734	40981613	.	+	.	ID=g21991;
OX101755.1_Tachina_lurida_genome_assembly,_chromosome:_4	AUGUSTUS	mRNA	40977734	40981613	0.43	+	.	ID=g21991.t1;Parent=g21991;
OX101755.1_Tachina_lurida_genome_assembly,_chromosome:_4	AUGUSTUS	start_codon	40977734	40977736	.	+	0	ID=g21991.t1.start1;Parent=g21991.t1;
OX101755.1_Tachina_lurida_genome_assembly,_chromosome:_4	AUGUSTUS	CDS	40977734	40977814	0.64	+	0	ID=g21991.t1.CDS1;Parent=g21991.t1;
OX101755.1_Tachina_lurida_genome_assembly,_chromosome:_4	AUGUSTUS	exon	40977734	40977814	.	+	.	ID=g21991.t1.exon1;Parent=g21991.t1;
OX101755.1_Tachina_lurida_genome_assembly,_chromosome:_4	AUGUSTUS	intron	40977815	40980078	0.72	+	.	ID=g21991.t1.intron1;Parent=g21991.t1;
OX101755.1_Tachina_lurida_genome_assembly,_chromosome:_4	AUGUSTUS	CDS	40980079	40980184	0.55	+	0	ID=g21991.t1.CDS2;Parent=g21991.t1;
OX101755.1_Tachina_lurida_genome_assembly,_chromosome:_4	AUGUSTUS	exon	40980079	40980184	.	+	.	ID=g21991.t1.exon2;Parent=g21991.t1;
OX101755.1_Tachina_lurida_genome_assembly,_chromosome:_4	AUGUSTUS	intron	40980185	40980744	0.55	+	.	ID=g21991.t1.intron2;Parent=g21991.t1;
OX101755.1_Tachina_lurida_genome_assembly,_chromosome:_4	AUGUSTUS	CDS	40980745	40981613	0.9	+	2	ID=g21991.t1.CDS3;Parent=g21991.t1;
OX101755.1_Tachina_lurida_genome_assembly,_chromosome:_4	AUGUSTUS	exon	40980745	40981613	.	+	.	ID=g21991.t1.exon3;Parent=g21991.t1;
OX101755.1_Tachina_lurida_genome_assembly,_chromosome:_4	AUGUSTUS	stop_codon	40981611	40981613	.	+	0	ID=g21991.t1.stop1;Parent=g21991.t1;
OX101755.1_Tachina_lurida_genome_assembly,_chromosome:_4	AUGUSTUS	gene	40981783	40982223	.	+	.	ID=g21992;
OX101755.1_Tachina_lurida_genome_assembly,_chromosome:_4	AUGUSTUS	mRNA	40981783	40982223	0.57	+	.	ID=g21992.t1;Parent=g21992;
OX101755.1_Tachina_lurida_genome_assembly,_chromosome:_4	AUGUSTUS	start_codon	40981783	40981785	.	+	0	ID=g21992.t1.start1;Parent=g21992.t1;
OX101755.1_Tachina_lurida_genome_assembly,_chromosome:_4	AUGUSTUS	CDS	40981783	40982223	0.57	+	0	ID=g21992.t1.CDS1;Parent=g21992.t1;
OX101755.1_Tachina_lurida_genome_assembly,_chromosome:_4	AUGUSTUS	exon	40981783	40982223	.	+	.	ID=g21992.t1.exon1;Parent=g21992.t1;
OX101755.1_Tachina_lurida_genome_assembly,_chromosome:_4	AUGUSTUS	stop_codon	40982221	40982223	.	+	0	ID=g21992.t1.stop1;Parent=g21992.t1;
OX101755.1_Tachina_lurida_genome_assembly,_chromosome:_4	AUGUSTUS	gene	41019618	41020646	.	+	.	ID=g21993;
OX101755.1_Tachina_lurida_genome_assembly,_chromosome:_4	AUGUSTUS	mRNA	41019618	41020646	0.5	+	.	ID=g21993.t1;Parent=g21993;
OX101755.1_Tachina_lurida_genome_assembly,_chromosome:_4	AUGUSTUS	start_codon	41019618	41019620	.	+	0	ID=g21993.t1.start1;Parent=g21993.t1;
OX101755.1_Tachina_lurida_genome_assembly,_chromosome:_4	AUGUSTUS	CDS	41019618	41020646	0.5	+	0	ID=g21993.t1.CDS1;Parent=g21993.t1;
OX101755.1_Tachina_lurida_genome_assembly,_chromosome:_4	AUGUSTUS	exon	41019618	41020646	.	+	.	ID=g21993.t1.exon1;Parent=g21993.t1;
OX101755.1_Tachina_lurida_genome_assembly,_chromosome:_4	AUGUSTUS	stop_codon	41020644	41020646	.	+	0	ID=g21993.t1.stop1;Parent=g21993.t1;
OX101755.1_Tachina_lurida_genome_assembly,_chromosome:_4	AUGUSTUS	gene	41049054	41049701	.	-	.	ID=g21994;
OX101755.1_Tachina_lurida_genome_assembly,_chromosome:_4	AUGUSTUS	mRNA	41049054	41049701	1	-	.	ID=g21994.t1;Parent=g21994;
OX101755.1_Tachina_lurida_genome_assembly,_chromosome:_4	AUGUSTUS	stop_codon	41049054	41049056	.	-	0	ID=g21994.t1.stop1;Parent=g21994.t1;
OX101755.1_Tachina_lurida_genome_assembly,_chromosome:_4	AUGUSTUS	CDS	41049054	41049701	1	-	0	ID=g21994.t1.CDS1;Parent=g21994.t1;
OX101755.1_Tachina_lurida_genome_assembly,_chromosome:_4	AUGUSTUS	exon	41049054	41049701	.	-	.	ID=g21994.t1.exon1;Parent=g21994.t1;
OX101755.1_Tachina_lurida_genome_assembly,_chromosome:_4	AUGUSTUS	start_codon	41049699	41049701	.	-	0	ID=g21994.t1.start1;Parent=g21994.t1;
OX101755.1_Tachina_lurida_genome_assembly,_chromosome:_4	AUGUSTUS	gene	41068327	41068848	.	+	.	ID=g21995;
OX101755.1_Tachina_lurida_genome_assembly,_chromosome:_4	AUGUSTUS	mRNA	41068327	41068848	1	+	.	ID=g21995.t1;Parent=g21995;
OX101755.1_Tachina_lurida_genome_assembly,_chromosome:_4	AUGUSTUS	start_codon	41068327	41068329	.	+	0	ID=g21995.t1.start1;Parent=g21995.t1;
OX101755.1_Tachina_lurida_genome_assembly,_chromosome:_4	AUGUSTUS	CDS	41068327	41068346	1	+	0	ID=g21995.t1.CDS1;Parent=g21995.t1;
OX101755.1_Tachina_lurida_genome_assembly,_chromosome:_4	AUGUSTUS	exon	41068327	41068346	.	+	.	ID=g21995.t1.exon1;Parent=g21995.t1;
OX101755.1_Tachina_lurida_genome_assembly,_chromosome:_4	AUGUSTUS	intron	41068347	41068412	1	+	.	ID=g21995.t1.intron1;Parent=g21995.t1;
OX101755.1_Tachina_lurida_genome_assembly,_chromosome:_4	AUGUSTUS	CDS	41068413	41068848	1	+	1	ID=g21995.t1.CDS2;Parent=g21995.t1;
OX101755.1_Tachina_lurida_genome_assembly,_chromosome:_4	AUGUSTUS	exon	41068413	41068848	.	+	.	ID=g21995.t1.exon2;Parent=g21995.t1;
OX101755.1_Tachina_lurida_genome_assembly,_chromosome:_4	AUGUSTUS	stop_codon	41068846	41068848	.	+	0	ID=g21995.t1.stop1;Parent=g21995.t1;
OX101755.1_Tachina_lurida_genome_assembly,_chromosome:_4	AUGUSTUS	gene	41097558	41098046	.	+	.	ID=g21996;
OX101755.1_Tachina_lurida_genome_assembly,_chromosome:_4	AUGUSTUS	mRNA	41097558	41098046	1	+	.	ID=g21996.t1;Parent=g21996;
OX101755.1_Tachina_lurida_genome_assembly,_chromosome:_4	AUGUSTUS	start_codon	41097558	41097560	.	+	0	ID=g21996.t1.start1;Parent=g21996.t1;
OX101755.1_Tachina_lurida_genome_assembly,_chromosome:_4	AUGUSTUS	CDS	41097558	41098046	1	+	0	ID=g21996.t1.CDS1;Parent=g21996.t1;
OX101755.1_Tachina_lurida_genome_assembly,_chromosome:_4	AUGUSTUS	exon	41097558	41098046	.	+	.	ID=g21996.t1.exon1;Parent=g21996.t1;
OX101755.1_Tachina_lurida_genome_assembly,_chromosome:_4	AUGUSTUS	stop_codon	41098044	41098046	.	+	0	ID=g21996.t1.stop1;Parent=g21996.t1;
OX101755.1_Tachina_lurida_genome_assembly,_chromosome:_4	AUGUSTUS	gene	41099842	41100682	.	+	.	ID=g21997;
OX101755.1_Tachina_lurida_genome_assembly,_chromosome:_4	AUGUSTUS	mRNA	41099842	41100682	0.5	+	.	ID=g21997.t1;Parent=g21997;
OX101755.1_Tachina_lurida_genome_assembly,_chromosome:_4	AUGUSTUS	start_codon	41099842	41099844	.	+	0	ID=g21997.t1.start1;Parent=g21997.t1;
OX101755.1_Tachina_lurida_genome_assembly,_chromosome:_4	AUGUSTUS	CDS	41099842	41100317	0.89	+	0	ID=g21997.t1.CDS1;Parent=g21997.t1;
OX101755.1_Tachina_lurida_genome_assembly,_chromosome:_4	AUGUSTUS	exon	41099842	41100317	.	+	.	ID=g21997.t1.exon1;Parent=g21997.t1;
OX101755.1_Tachina_lurida_genome_assembly,_chromosome:_4	AUGUSTUS	intron	41100318	41100612	0.53	+	.	ID=g21997.t1.intron1;Parent=g21997.t1;
OX101755.1_Tachina_lurida_genome_assembly,_chromosome:_4	AUGUSTUS	CDS	41100613	41100682	0.56	+	1	ID=g21997.t1.CDS2;Parent=g21997.t1;
OX101755.1_Tachina_lurida_genome_assembly,_chromosome:_4	AUGUSTUS	exon	41100613	41100682	.	+	.	ID=g21997.t1.exon2;Parent=g21997.t1;
OX101755.1_Tachina_lurida_genome_assembly,_chromosome:_4	AUGUSTUS	stop_codon	41100680	41100682	.	+	0	ID=g21997.t1.stop1;Parent=g21997.t1;
OX101755.1_Tachina_lurida_genome_assembly,_chromosome:_4	AUGUSTUS	gene	41128258	41128986	.	+	.	ID=g21998;
OX101755.1_Tachina_lurida_genome_assembly,_chromosome:_4	AUGUSTUS	mRNA	41128258	41128986	1	+	.	ID=g21998.t1;Parent=g21998;
OX101755.1_Tachina_lurida_genome_assembly,_chromosome:_4	AUGUSTUS	start_codon	41128258	41128260	.	+	0	ID=g21998.t1.start1;Parent=g21998.t1;
OX101755.1_Tachina_lurida_genome_assembly,_chromosome:_4	AUGUSTUS	CDS	41128258	41128986	1	+	0	ID=g21998.t1.CDS1;Parent=g21998.t1;
OX101755.1_Tachina_lurida_genome_assembly,_chromosome:_4	AUGUSTUS	exon	41128258	41128986	.	+	.	ID=g21998.t1.exon1;Parent=g21998.t1;
OX101755.1_Tachina_lurida_genome_assembly,_chromosome:_4	AUGUSTUS	stop_codon	41128984	41128986	.	+	0	ID=g21998.t1.stop1;Parent=g21998.t1;
OX101755.1_Tachina_lurida_genome_assembly,_chromosome:_4	AUGUSTUS	gene	41180636	41181845	.	-	.	ID=g21999;
OX101755.1_Tachina_lurida_genome_assembly,_chromosome:_4	AUGUSTUS	mRNA	41180636	41181845	0.99	-	.	ID=g21999.t1;Parent=g21999;
OX101755.1_Tachina_lurida_genome_assembly,_chromosome:_4	AUGUSTUS	stop_codon	41180636	41180638	.	-	0	ID=g21999.t1.stop1;Parent=g21999.t1;
OX101755.1_Tachina_lurida_genome_assembly,_chromosome:_4	AUGUSTUS	CDS	41180636	41180701	1	-	0	ID=g21999.t1.CDS1;Parent=g21999.t1;
OX101755.1_Tachina_lurida_genome_assembly,_chromosome:_4	AUGUSTUS	exon	41180636	41180701	.	-	.	ID=g21999.t1.exon1;Parent=g21999.t1;
OX101755.1_Tachina_lurida_genome_assembly,_chromosome:_4	AUGUSTUS	intron	41180702	41180873	1	-	.	ID=g21999.t1.intron1;Parent=g21999.t1;
OX101755.1_Tachina_lurida_genome_assembly,_chromosome:_4	AUGUSTUS	CDS	41180874	41181058	0.99	-	2	ID=g21999.t1.CDS2;Parent=g21999.t1;
OX101755.1_Tachina_lurida_genome_assembly,_chromosome:_4	AUGUSTUS	exon	41180874	41181058	.	-	.	ID=g21999.t1.exon2;Parent=g21999.t1;
OX101755.1_Tachina_lurida_genome_assembly,_chromosome:_4	AUGUSTUS	intron	41181059	41181125	0.99	-	.	ID=g21999.t1.intron2;Parent=g21999.t1;
OX101755.1_Tachina_lurida_genome_assembly,_chromosome:_4	AUGUSTUS	CDS	41181126	41181240	1	-	0	ID=g21999.t1.CDS3;Parent=g21999.t1;
OX101755.1_Tachina_lurida_genome_assembly,_chromosome:_4	AUGUSTUS	exon	41181126	41181240	.	-	.	ID=g21999.t1.exon3;Parent=g21999.t1;
OX101755.1_Tachina_lurida_genome_assembly,_chromosome:_4	AUGUSTUS	intron	41181241	41181309	1	-	.	ID=g21999.t1.intron3;Parent=g21999.t1;
OX101755.1_Tachina_lurida_genome_assembly,_chromosome:_4	AUGUSTUS	CDS	41181310	41181349	1	-	1	ID=g21999.t1.CDS4;Parent=g21999.t1;
OX101755.1_Tachina_lurida_genome_assembly,_chromosome:_4	AUGUSTUS	exon	41181310	41181349	.	-	.	ID=g21999.t1.exon4;Parent=g21999.t1;
OX101755.1_Tachina_lurida_genome_assembly,_chromosome:_4	AUGUSTUS	intron	41181350	41181396	1	-	.	ID=g21999.t1.intron4;Parent=g21999.t1;
OX101755.1_Tachina_lurida_genome_assembly,_chromosome:_4	AUGUSTUS	CDS	41181397	41181712	1	-	2	ID=g21999.t1.CDS5;Parent=g21999.t1;
OX101755.1_Tachina_lurida_genome_assembly,_chromosome:_4	AUGUSTUS	exon	41181397	41181712	.	-	.	ID=g21999.t1.exon5;Parent=g21999.t1;
OX101755.1_Tachina_lurida_genome_assembly,_chromosome:_4	AUGUSTUS	intron	41181713	41181772	1	-	.	ID=g21999.t1.intron5;Parent=g21999.t1;
OX101755.1_Tachina_lurida_genome_assembly,_chromosome:_4	AUGUSTUS	CDS	41181773	41181845	1	-	0	ID=g21999.t1.CDS6;Parent=g21999.t1;
OX101755.1_Tachina_lurida_genome_assembly,_chromosome:_4	AUGUSTUS	exon	41181773	41181845	.	-	.	ID=g21999.t1.exon6;Parent=g21999.t1;
OX101755.1_Tachina_lurida_genome_assembly,_chromosome:_4	AUGUSTUS	start_codon	41181843	41181845	.	-	0	ID=g21999.t1.start1;Parent=g21999.t1;
OX101755.1_Tachina_lurida_genome_assembly,_chromosome:_4	AUGUSTUS	gene	41310973	41311809	.	-	.	ID=g22000;
OX101755.1_Tachina_lurida_genome_assembly,_chromosome:_4	AUGUSTUS	mRNA	41310973	41311809	1	-	.	ID=g22000.t1;Parent=g22000;
OX101755.1_Tachina_lurida_genome_assembly,_chromosome:_4	AUGUSTUS	stop_codon	41310973	41310975	.	-	0	ID=g22000.t1.stop1;Parent=g22000.t1;
OX101755.1_Tachina_lurida_genome_assembly,_chromosome:_4	AUGUSTUS	CDS	41310973	41311809	1	-	0	ID=g22000.t1.CDS1;Parent=g22000.t1;
OX101755.1_Tachina_lurida_genome_assembly,_chromosome:_4	AUGUSTUS	exon	41310973	41311809	.	-	.	ID=g22000.t1.exon1;Parent=g22000.t1;
OX101755.1_Tachina_lurida_genome_assembly,_chromosome:_4	AUGUSTUS	start_codon	41311807	41311809	.	-	0	ID=g22000.t1.start1;Parent=g22000.t1;
OX101755.1_Tachina_lurida_genome_assembly,_chromosome:_4	AUGUSTUS	gene	41311242	41311809	.	-	.	ID=g22001;
OX101755.1_Tachina_lurida_genome_assembly,_chromosome:_4	AUGUSTUS	mRNA	41311242	41311809	0.98	-	.	ID=g22001.t1;Parent=g22001;
OX101755.1_Tachina_lurida_genome_assembly,_chromosome:_4	AUGUSTUS	stop_codon	41311242	41311244	.	-	0	ID=g22001.t1.stop1;Parent=g22001.t1;
OX101755.1_Tachina_lurida_genome_assembly,_chromosome:_4	AUGUSTUS	CDS	41311242	41311265	0.98	-	0	ID=g22001.t1.CDS1;Parent=g22001.t1;
OX101755.1_Tachina_lurida_genome_assembly,_chromosome:_4	AUGUSTUS	exon	41311242	41311265	.	-	.	ID=g22001.t1.exon1;Parent=g22001.t1;
OX101755.1_Tachina_lurida_genome_assembly,_chromosome:_4	AUGUSTUS	intron	41311266	41311431	0.98	-	.	ID=g22001.t1.intron1;Parent=g22001.t1;
OX101755.1_Tachina_lurida_genome_assembly,_chromosome:_4	AUGUSTUS	CDS	41311432	41311809	0.99	-	0	ID=g22001.t1.CDS2;Parent=g22001.t1;
OX101755.1_Tachina_lurida_genome_assembly,_chromosome:_4	AUGUSTUS	exon	41311432	41311809	.	-	.	ID=g22001.t1.exon2;Parent=g22001.t1;
OX101755.1_Tachina_lurida_genome_assembly,_chromosome:_4	AUGUSTUS	start_codon	41311807	41311809	.	-	0	ID=g22001.t1.start1;Parent=g22001.t1;
OX101755.1_Tachina_lurida_genome_assembly,_chromosome:_4	AUGUSTUS	gene	41312134	41312493	.	-	.	ID=g22002;
OX101755.1_Tachina_lurida_genome_assembly,_chromosome:_4	AUGUSTUS	mRNA	41312134	41312493	0.98	-	.	ID=g22002.t1;Parent=g22002;
OX101755.1_Tachina_lurida_genome_assembly,_chromosome:_4	AUGUSTUS	stop_codon	41312134	41312136	.	-	0	ID=g22002.t1.stop1;Parent=g22002.t1;
OX101755.1_Tachina_lurida_genome_assembly,_chromosome:_4	AUGUSTUS	CDS	41312134	41312493	0.98	-	0	ID=g22002.t1.CDS1;Parent=g22002.t1;
OX101755.1_Tachina_lurida_genome_assembly,_chromosome:_4	AUGUSTUS	exon	41312134	41312493	.	-	.	ID=g22002.t1.exon1;Parent=g22002.t1;
OX101755.1_Tachina_lurida_genome_assembly,_chromosome:_4	AUGUSTUS	start_codon	41312491	41312493	.	-	0	ID=g22002.t1.start1;Parent=g22002.t1;
OX101755.1_Tachina_lurida_genome_assembly,_chromosome:_4	AUGUSTUS	gene	41313382	41313690	.	-	.	ID=g22003;
OX101755.1_Tachina_lurida_genome_assembly,_chromosome:_4	AUGUSTUS	mRNA	41313382	41313690	0.8	-	.	ID=g22003.t1;Parent=g22003;
OX101755.1_Tachina_lurida_genome_assembly,_chromosome:_4	AUGUSTUS	stop_codon	41313382	41313384	.	-	0	ID=g22003.t1.stop1;Parent=g22003.t1;
OX101755.1_Tachina_lurida_genome_assembly,_chromosome:_4	AUGUSTUS	CDS	41313382	41313690	0.8	-	0	ID=g22003.t1.CDS1;Parent=g22003.t1;
OX101755.1_Tachina_lurida_genome_assembly,_chromosome:_4	AUGUSTUS	exon	41313382	41313690	.	-	.	ID=g22003.t1.exon1;Parent=g22003.t1;
OX101755.1_Tachina_lurida_genome_assembly,_chromosome:_4	AUGUSTUS	start_codon	41313688	41313690	.	-	0	ID=g22003.t1.start1;Parent=g22003.t1;
OX101755.1_Tachina_lurida_genome_assembly,_chromosome:_4	AUGUSTUS	gene	41314092	41314391	.	-	.	ID=g22004;
OX101755.1_Tachina_lurida_genome_assembly,_chromosome:_4	AUGUSTUS	mRNA	41314092	41314391	1	-	.	ID=g22004.t1;Parent=g22004;
OX101755.1_Tachina_lurida_genome_assembly,_chromosome:_4	AUGUSTUS	stop_codon	41314092	41314094	.	-	0	ID=g22004.t1.stop1;Parent=g22004.t1;
OX101755.1_Tachina_lurida_genome_assembly,_chromosome:_4	AUGUSTUS	CDS	41314092	41314391	1	-	0	ID=g22004.t1.CDS1;Parent=g22004.t1;
OX101755.1_Tachina_lurida_genome_assembly,_chromosome:_4	AUGUSTUS	exon	41314092	41314391	.	-	.	ID=g22004.t1.exon1;Parent=g22004.t1;
OX101755.1_Tachina_lurida_genome_assembly,_chromosome:_4	AUGUSTUS	start_codon	41314389	41314391	.	-	0	ID=g22004.t1.start1;Parent=g22004.t1;
OX101755.1_Tachina_lurida_genome_assembly,_chromosome:_4	AUGUSTUS	gene	41314092	41315411	.	-	.	ID=g22005;
OX101755.1_Tachina_lurida_genome_assembly,_chromosome:_4	AUGUSTUS	mRNA	41314092	41315411	0.93	-	.	ID=g22005.t1;Parent=g22005;
OX101755.1_Tachina_lurida_genome_assembly,_chromosome:_4	AUGUSTUS	stop_codon	41314092	41314094	.	-	0	ID=g22005.t1.stop1;Parent=g22005.t1;
OX101755.1_Tachina_lurida_genome_assembly,_chromosome:_4	AUGUSTUS	CDS	41314092	41314627	0.93	-	2	ID=g22005.t1.CDS1;Parent=g22005.t1;
OX101755.1_Tachina_lurida_genome_assembly,_chromosome:_4	AUGUSTUS	exon	41314092	41314627	.	-	.	ID=g22005.t1.exon1;Parent=g22005.t1;
OX101755.1_Tachina_lurida_genome_assembly,_chromosome:_4	AUGUSTUS	intron	41314628	41315302	0.93	-	.	ID=g22005.t1.intron1;Parent=g22005.t1;
OX101755.1_Tachina_lurida_genome_assembly,_chromosome:_4	AUGUSTUS	CDS	41315303	41315411	0.97	-	0	ID=g22005.t1.CDS2;Parent=g22005.t1;
OX101755.1_Tachina_lurida_genome_assembly,_chromosome:_4	AUGUSTUS	exon	41315303	41315411	.	-	.	ID=g22005.t1.exon2;Parent=g22005.t1;
OX101755.1_Tachina_lurida_genome_assembly,_chromosome:_4	AUGUSTUS	start_codon	41315409	41315411	.	-	0	ID=g22005.t1.start1;Parent=g22005.t1;
OX101755.1_Tachina_lurida_genome_assembly,_chromosome:_4	AUGUSTUS	gene	41330181	41332280	.	+	.	ID=g22006;
OX101755.1_Tachina_lurida_genome_assembly,_chromosome:_4	AUGUSTUS	mRNA	41330181	41332280	0.25	+	.	ID=g22006.t1;Parent=g22006;
OX101755.1_Tachina_lurida_genome_assembly,_chromosome:_4	AUGUSTUS	start_codon	41330181	41330183	.	+	0	ID=g22006.t1.start1;Parent=g22006.t1;
OX101755.1_Tachina_lurida_genome_assembly,_chromosome:_4	AUGUSTUS	CDS	41330181	41330875	0.85	+	0	ID=g22006.t1.CDS1;Parent=g22006.t1;
OX101755.1_Tachina_lurida_genome_assembly,_chromosome:_4	AUGUSTUS	exon	41330181	41330875	.	+	.	ID=g22006.t1.exon1;Parent=g22006.t1;
OX101755.1_Tachina_lurida_genome_assembly,_chromosome:_4	AUGUSTUS	intron	41330876	41330969	0.79	+	.	ID=g22006.t1.intron1;Parent=g22006.t1;
OX101755.1_Tachina_lurida_genome_assembly,_chromosome:_4	AUGUSTUS	CDS	41330970	41331534	0.35	+	1	ID=g22006.t1.CDS2;Parent=g22006.t1;
OX101755.1_Tachina_lurida_genome_assembly,_chromosome:_4	AUGUSTUS	exon	41330970	41331534	.	+	.	ID=g22006.t1.exon2;Parent=g22006.t1;
OX101755.1_Tachina_lurida_genome_assembly,_chromosome:_4	AUGUSTUS	intron	41331535	41332238	0.35	+	.	ID=g22006.t1.intron2;Parent=g22006.t1;
OX101755.1_Tachina_lurida_genome_assembly,_chromosome:_4	AUGUSTUS	CDS	41332239	41332280	0.55	+	0	ID=g22006.t1.CDS3;Parent=g22006.t1;
OX101755.1_Tachina_lurida_genome_assembly,_chromosome:_4	AUGUSTUS	exon	41332239	41332280	.	+	.	ID=g22006.t1.exon3;Parent=g22006.t1;
OX101755.1_Tachina_lurida_genome_assembly,_chromosome:_4	AUGUSTUS	stop_codon	41332278	41332280	.	+	0	ID=g22006.t1.stop1;Parent=g22006.t1;
OX101755.1_Tachina_lurida_genome_assembly,_chromosome:_4	AUGUSTUS	gene	41331989	41333199	.	+	.	ID=g22007;
OX101755.1_Tachina_lurida_genome_assembly,_chromosome:_4	AUGUSTUS	mRNA	41331989	41333199	0.19	+	.	ID=g22007.t1;Parent=g22007;
OX101755.1_Tachina_lurida_genome_assembly,_chromosome:_4	AUGUSTUS	start_codon	41331989	41331991	.	+	0	ID=g22007.t1.start1;Parent=g22007.t1;
OX101755.1_Tachina_lurida_genome_assembly,_chromosome:_4	AUGUSTUS	CDS	41331989	41332729	0.42	+	0	ID=g22007.t1.CDS1;Parent=g22007.t1;
OX101755.1_Tachina_lurida_genome_assembly,_chromosome:_4	AUGUSTUS	exon	41331989	41332729	.	+	.	ID=g22007.t1.exon1;Parent=g22007.t1;
OX101755.1_Tachina_lurida_genome_assembly,_chromosome:_4	AUGUSTUS	intron	41332730	41333157	0.19	+	.	ID=g22007.t1.intron1;Parent=g22007.t1;
OX101755.1_Tachina_lurida_genome_assembly,_chromosome:_4	AUGUSTUS	CDS	41333158	41333199	0.34	+	0	ID=g22007.t1.CDS2;Parent=g22007.t1;
OX101755.1_Tachina_lurida_genome_assembly,_chromosome:_4	AUGUSTUS	exon	41333158	41333199	.	+	.	ID=g22007.t1.exon2;Parent=g22007.t1;
OX101755.1_Tachina_lurida_genome_assembly,_chromosome:_4	AUGUSTUS	stop_codon	41333197	41333199	.	+	0	ID=g22007.t1.stop1;Parent=g22007.t1;
OX101755.1_Tachina_lurida_genome_assembly,_chromosome:_4	AUGUSTUS	gene	41333279	41333911	.	+	.	ID=g22008;
OX101755.1_Tachina_lurida_genome_assembly,_chromosome:_4	AUGUSTUS	mRNA	41333279	41333911	0.73	+	.	ID=g22008.t1;Parent=g22008;
OX101755.1_Tachina_lurida_genome_assembly,_chromosome:_4	AUGUSTUS	start_codon	41333279	41333281	.	+	0	ID=g22008.t1.start1;Parent=g22008.t1;
OX101755.1_Tachina_lurida_genome_assembly,_chromosome:_4	AUGUSTUS	CDS	41333279	41333911	0.73	+	0	ID=g22008.t1.CDS1;Parent=g22008.t1;
OX101755.1_Tachina_lurida_genome_assembly,_chromosome:_4	AUGUSTUS	exon	41333279	41333911	.	+	.	ID=g22008.t1.exon1;Parent=g22008.t1;
OX101755.1_Tachina_lurida_genome_assembly,_chromosome:_4	AUGUSTUS	stop_codon	41333909	41333911	.	+	0	ID=g22008.t1.stop1;Parent=g22008.t1;
OX101755.1_Tachina_lurida_genome_assembly,_chromosome:_4	AUGUSTUS	gene	41359775	41360103	.	+	.	ID=g22009;
OX101755.1_Tachina_lurida_genome_assembly,_chromosome:_4	AUGUSTUS	mRNA	41359775	41360103	0.58	+	.	ID=g22009.t1;Parent=g22009;
OX101755.1_Tachina_lurida_genome_assembly,_chromosome:_4	AUGUSTUS	start_codon	41359775	41359777	.	+	0	ID=g22009.t1.start1;Parent=g22009.t1;
OX101755.1_Tachina_lurida_genome_assembly,_chromosome:_4	AUGUSTUS	CDS	41359775	41359898	0.76	+	0	ID=g22009.t1.CDS1;Parent=g22009.t1;
OX101755.1_Tachina_lurida_genome_assembly,_chromosome:_4	AUGUSTUS	exon	41359775	41359898	.	+	.	ID=g22009.t1.exon1;Parent=g22009.t1;
OX101755.1_Tachina_lurida_genome_assembly,_chromosome:_4	AUGUSTUS	intron	41359899	41359981	0.58	+	.	ID=g22009.t1.intron1;Parent=g22009.t1;
OX101755.1_Tachina_lurida_genome_assembly,_chromosome:_4	AUGUSTUS	CDS	41359982	41360103	0.58	+	2	ID=g22009.t1.CDS2;Parent=g22009.t1;
OX101755.1_Tachina_lurida_genome_assembly,_chromosome:_4	AUGUSTUS	exon	41359982	41360103	.	+	.	ID=g22009.t1.exon2;Parent=g22009.t1;
OX101755.1_Tachina_lurida_genome_assembly,_chromosome:_4	AUGUSTUS	stop_codon	41360101	41360103	.	+	0	ID=g22009.t1.stop1;Parent=g22009.t1;
OX101755.1_Tachina_lurida_genome_assembly,_chromosome:_4	AUGUSTUS	gene	41360189	41360641	.	+	.	ID=g22010;
OX101755.1_Tachina_lurida_genome_assembly,_chromosome:_4	AUGUSTUS	mRNA	41360189	41360641	1	+	.	ID=g22010.t1;Parent=g22010;
OX101755.1_Tachina_lurida_genome_assembly,_chromosome:_4	AUGUSTUS	start_codon	41360189	41360191	.	+	0	ID=g22010.t1.start1;Parent=g22010.t1;
OX101755.1_Tachina_lurida_genome_assembly,_chromosome:_4	AUGUSTUS	CDS	41360189	41360641	1	+	0	ID=g22010.t1.CDS1;Parent=g22010.t1;
OX101755.1_Tachina_lurida_genome_assembly,_chromosome:_4	AUGUSTUS	exon	41360189	41360641	.	+	.	ID=g22010.t1.exon1;Parent=g22010.t1;
OX101755.1_Tachina_lurida_genome_assembly,_chromosome:_4	AUGUSTUS	stop_codon	41360639	41360641	.	+	0	ID=g22010.t1.stop1;Parent=g22010.t1;
OX101755.1_Tachina_lurida_genome_assembly,_chromosome:_4	AUGUSTUS	gene	41380495	41380785	.	-	.	ID=g22011;
OX101755.1_Tachina_lurida_genome_assembly,_chromosome:_4	AUGUSTUS	mRNA	41380495	41380785	0.57	-	.	ID=g22011.t1;Parent=g22011;
OX101755.1_Tachina_lurida_genome_assembly,_chromosome:_4	AUGUSTUS	stop_codon	41380495	41380497	.	-	0	ID=g22011.t1.stop1;Parent=g22011.t1;
OX101755.1_Tachina_lurida_genome_assembly,_chromosome:_4	AUGUSTUS	CDS	41380495	41380785	0.57	-	0	ID=g22011.t1.CDS1;Parent=g22011.t1;
OX101755.1_Tachina_lurida_genome_assembly,_chromosome:_4	AUGUSTUS	exon	41380495	41380785	.	-	.	ID=g22011.t1.exon1;Parent=g22011.t1;
OX101755.1_Tachina_lurida_genome_assembly,_chromosome:_4	AUGUSTUS	start_codon	41380783	41380785	.	-	0	ID=g22011.t1.start1;Parent=g22011.t1;
OX101755.1_Tachina_lurida_genome_assembly,_chromosome:_4	AUGUSTUS	gene	41382690	41383708	.	-	.	ID=g22012;
OX101755.1_Tachina_lurida_genome_assembly,_chromosome:_4	AUGUSTUS	mRNA	41382690	41383708	1	-	.	ID=g22012.t1;Parent=g22012;
OX101755.1_Tachina_lurida_genome_assembly,_chromosome:_4	AUGUSTUS	stop_codon	41382690	41382692	.	-	0	ID=g22012.t1.stop1;Parent=g22012.t1;
OX101755.1_Tachina_lurida_genome_assembly,_chromosome:_4	AUGUSTUS	CDS	41382690	41383291	1	-	2	ID=g22012.t1.CDS1;Parent=g22012.t1;
OX101755.1_Tachina_lurida_genome_assembly,_chromosome:_4	AUGUSTUS	exon	41382690	41383291	.	-	.	ID=g22012.t1.exon1;Parent=g22012.t1;
OX101755.1_Tachina_lurida_genome_assembly,_chromosome:_4	AUGUSTUS	intron	41383292	41383635	1	-	.	ID=g22012.t1.intron1;Parent=g22012.t1;
OX101755.1_Tachina_lurida_genome_assembly,_chromosome:_4	AUGUSTUS	CDS	41383636	41383708	1	-	0	ID=g22012.t1.CDS2;Parent=g22012.t1;
OX101755.1_Tachina_lurida_genome_assembly,_chromosome:_4	AUGUSTUS	exon	41383636	41383708	.	-	.	ID=g22012.t1.exon2;Parent=g22012.t1;
OX101755.1_Tachina_lurida_genome_assembly,_chromosome:_4	AUGUSTUS	start_codon	41383706	41383708	.	-	0	ID=g22012.t1.start1;Parent=g22012.t1;
OX101755.1_Tachina_lurida_genome_assembly,_chromosome:_4	AUGUSTUS	gene	41383826	41384189	.	-	.	ID=g22013;
OX101755.1_Tachina_lurida_genome_assembly,_chromosome:_4	AUGUSTUS	mRNA	41383826	41384189	1	-	.	ID=g22013.t1;Parent=g22013;
OX101755.1_Tachina_lurida_genome_assembly,_chromosome:_4	AUGUSTUS	stop_codon	41383826	41383828	.	-	0	ID=g22013.t1.stop1;Parent=g22013.t1;
OX101755.1_Tachina_lurida_genome_assembly,_chromosome:_4	AUGUSTUS	CDS	41383826	41383997	1	-	1	ID=g22013.t1.CDS1;Parent=g22013.t1;
OX101755.1_Tachina_lurida_genome_assembly,_chromosome:_4	AUGUSTUS	exon	41383826	41383997	.	-	.	ID=g22013.t1.exon1;Parent=g22013.t1;
OX101755.1_Tachina_lurida_genome_assembly,_chromosome:_4	AUGUSTUS	intron	41383998	41384085	1	-	.	ID=g22013.t1.intron1;Parent=g22013.t1;
OX101755.1_Tachina_lurida_genome_assembly,_chromosome:_4	AUGUSTUS	CDS	41384086	41384189	1	-	0	ID=g22013.t1.CDS2;Parent=g22013.t1;
OX101755.1_Tachina_lurida_genome_assembly,_chromosome:_4	AUGUSTUS	exon	41384086	41384189	.	-	.	ID=g22013.t1.exon2;Parent=g22013.t1;
OX101755.1_Tachina_lurida_genome_assembly,_chromosome:_4	AUGUSTUS	start_codon	41384187	41384189	.	-	0	ID=g22013.t1.start1;Parent=g22013.t1;
OX101755.1_Tachina_lurida_genome_assembly,_chromosome:_4	AUGUSTUS	gene	41394753	41399068	.	+	.	ID=g22014;
OX101755.1_Tachina_lurida_genome_assembly,_chromosome:_4	AUGUSTUS	mRNA	41394753	41399068	0.16	+	.	ID=g22014.t1;Parent=g22014;
OX101755.1_Tachina_lurida_genome_assembly,_chromosome:_4	AUGUSTUS	start_codon	41394753	41394755	.	+	0	ID=g22014.t1.start1;Parent=g22014.t1;
OX101755.1_Tachina_lurida_genome_assembly,_chromosome:_4	AUGUSTUS	CDS	41394753	41395567	0.45	+	0	ID=g22014.t1.CDS1;Parent=g22014.t1;
OX101755.1_Tachina_lurida_genome_assembly,_chromosome:_4	AUGUSTUS	exon	41394753	41395567	.	+	.	ID=g22014.t1.exon1;Parent=g22014.t1;
OX101755.1_Tachina_lurida_genome_assembly,_chromosome:_4	AUGUSTUS	intron	41395568	41395650	0.44	+	.	ID=g22014.t1.intron1;Parent=g22014.t1;
OX101755.1_Tachina_lurida_genome_assembly,_chromosome:_4	AUGUSTUS	CDS	41395651	41395789	0.38	+	1	ID=g22014.t1.CDS2;Parent=g22014.t1;
OX101755.1_Tachina_lurida_genome_assembly,_chromosome:_4	AUGUSTUS	exon	41395651	41395789	.	+	.	ID=g22014.t1.exon2;Parent=g22014.t1;
OX101755.1_Tachina_lurida_genome_assembly,_chromosome:_4	AUGUSTUS	intron	41395790	41395837	0.66	+	.	ID=g22014.t1.intron2;Parent=g22014.t1;
OX101755.1_Tachina_lurida_genome_assembly,_chromosome:_4	AUGUSTUS	CDS	41395838	41396648	0.39	+	0	ID=g22014.t1.CDS3;Parent=g22014.t1;
OX101755.1_Tachina_lurida_genome_assembly,_chromosome:_4	AUGUSTUS	exon	41395838	41396648	.	+	.	ID=g22014.t1.exon3;Parent=g22014.t1;
OX101755.1_Tachina_lurida_genome_assembly,_chromosome:_4	AUGUSTUS	intron	41396649	41396696	0.58	+	.	ID=g22014.t1.intron3;Parent=g22014.t1;
OX101755.1_Tachina_lurida_genome_assembly,_chromosome:_4	AUGUSTUS	CDS	41396697	41397119	0.42	+	2	ID=g22014.t1.CDS4;Parent=g22014.t1;
OX101755.1_Tachina_lurida_genome_assembly,_chromosome:_4	AUGUSTUS	exon	41396697	41397119	.	+	.	ID=g22014.t1.exon4;Parent=g22014.t1;
OX101755.1_Tachina_lurida_genome_assembly,_chromosome:_4	AUGUSTUS	intron	41397120	41397404	0.52	+	.	ID=g22014.t1.intron4;Parent=g22014.t1;
OX101755.1_Tachina_lurida_genome_assembly,_chromosome:_4	AUGUSTUS	CDS	41397405	41399068	0.52	+	2	ID=g22014.t1.CDS5;Parent=g22014.t1;
OX101755.1_Tachina_lurida_genome_assembly,_chromosome:_4	AUGUSTUS	exon	41397405	41399068	.	+	.	ID=g22014.t1.exon5;Parent=g22014.t1;
OX101755.1_Tachina_lurida_genome_assembly,_chromosome:_4	AUGUSTUS	stop_codon	41399066	41399068	.	+	0	ID=g22014.t1.stop1;Parent=g22014.t1;
OX101755.1_Tachina_lurida_genome_assembly,_chromosome:_4	AUGUSTUS	gene	41434542	41437144	.	+	.	ID=g22015;
OX101755.1_Tachina_lurida_genome_assembly,_chromosome:_4	AUGUSTUS	mRNA	41434542	41437144	0.52	+	.	ID=g22015.t1;Parent=g22015;
OX101755.1_Tachina_lurida_genome_assembly,_chromosome:_4	AUGUSTUS	start_codon	41434542	41434544	.	+	0	ID=g22015.t1.start1;Parent=g22015.t1;
OX101755.1_Tachina_lurida_genome_assembly,_chromosome:_4	AUGUSTUS	CDS	41434542	41434629	0.67	+	0	ID=g22015.t1.CDS1;Parent=g22015.t1;
OX101755.1_Tachina_lurida_genome_assembly,_chromosome:_4	AUGUSTUS	exon	41434542	41434629	.	+	.	ID=g22015.t1.exon1;Parent=g22015.t1;
OX101755.1_Tachina_lurida_genome_assembly,_chromosome:_4	AUGUSTUS	intron	41434630	41436229	0.52	+	.	ID=g22015.t1.intron1;Parent=g22015.t1;
OX101755.1_Tachina_lurida_genome_assembly,_chromosome:_4	AUGUSTUS	CDS	41436230	41436414	1	+	2	ID=g22015.t1.CDS2;Parent=g22015.t1;
OX101755.1_Tachina_lurida_genome_assembly,_chromosome:_4	AUGUSTUS	exon	41436230	41436414	.	+	.	ID=g22015.t1.exon2;Parent=g22015.t1;
OX101755.1_Tachina_lurida_genome_assembly,_chromosome:_4	AUGUSTUS	intron	41436415	41436476	1	+	.	ID=g22015.t1.intron2;Parent=g22015.t1;
OX101755.1_Tachina_lurida_genome_assembly,_chromosome:_4	AUGUSTUS	CDS	41436477	41436645	1	+	0	ID=g22015.t1.CDS3;Parent=g22015.t1;
OX101755.1_Tachina_lurida_genome_assembly,_chromosome:_4	AUGUSTUS	exon	41436477	41436645	.	+	.	ID=g22015.t1.exon3;Parent=g22015.t1;
OX101755.1_Tachina_lurida_genome_assembly,_chromosome:_4	AUGUSTUS	intron	41436646	41436722	1	+	.	ID=g22015.t1.intron3;Parent=g22015.t1;
OX101755.1_Tachina_lurida_genome_assembly,_chromosome:_4	AUGUSTUS	CDS	41436723	41437144	1	+	2	ID=g22015.t1.CDS4;Parent=g22015.t1;
OX101755.1_Tachina_lurida_genome_assembly,_chromosome:_4	AUGUSTUS	exon	41436723	41437144	.	+	.	ID=g22015.t1.exon4;Parent=g22015.t1;
OX101755.1_Tachina_lurida_genome_assembly,_chromosome:_4	AUGUSTUS	stop_codon	41437142	41437144	.	+	0	ID=g22015.t1.stop1;Parent=g22015.t1;
OX101755.1_Tachina_lurida_genome_assembly,_chromosome:_4	AUGUSTUS	gene	41527147	41527564	.	+	.	ID=g22016;
OX101755.1_Tachina_lurida_genome_assembly,_chromosome:_4	AUGUSTUS	mRNA	41527147	41527564	1	+	.	ID=g22016.t1;Parent=g22016;
OX101755.1_Tachina_lurida_genome_assembly,_chromosome:_4	AUGUSTUS	start_codon	41527147	41527149	.	+	0	ID=g22016.t1.start1;Parent=g22016.t1;
OX101755.1_Tachina_lurida_genome_assembly,_chromosome:_4	AUGUSTUS	CDS	41527147	41527362	1	+	0	ID=g22016.t1.CDS1;Parent=g22016.t1;
OX101755.1_Tachina_lurida_genome_assembly,_chromosome:_4	AUGUSTUS	exon	41527147	41527362	.	+	.	ID=g22016.t1.exon1;Parent=g22016.t1;
OX101755.1_Tachina_lurida_genome_assembly,_chromosome:_4	AUGUSTUS	intron	41527363	41527447	1	+	.	ID=g22016.t1.intron1;Parent=g22016.t1;
OX101755.1_Tachina_lurida_genome_assembly,_chromosome:_4	AUGUSTUS	CDS	41527448	41527564	1	+	0	ID=g22016.t1.CDS2;Parent=g22016.t1;
OX101755.1_Tachina_lurida_genome_assembly,_chromosome:_4	AUGUSTUS	exon	41527448	41527564	.	+	.	ID=g22016.t1.exon2;Parent=g22016.t1;
OX101755.1_Tachina_lurida_genome_assembly,_chromosome:_4	AUGUSTUS	stop_codon	41527562	41527564	.	+	0	ID=g22016.t1.stop1;Parent=g22016.t1;
OX101755.1_Tachina_lurida_genome_assembly,_chromosome:_4	AUGUSTUS	gene	41546008	41546384	.	-	.	ID=g22017;
OX101755.1_Tachina_lurida_genome_assembly,_chromosome:_4	AUGUSTUS	mRNA	41546008	41546384	0.73	-	.	ID=g22017.t1;Parent=g22017;
OX101755.1_Tachina_lurida_genome_assembly,_chromosome:_4	AUGUSTUS	stop_codon	41546008	41546010	.	-	0	ID=g22017.t1.stop1;Parent=g22017.t1;
OX101755.1_Tachina_lurida_genome_assembly,_chromosome:_4	AUGUSTUS	CDS	41546008	41546189	0.74	-	2	ID=g22017.t1.CDS1;Parent=g22017.t1;
OX101755.1_Tachina_lurida_genome_assembly,_chromosome:_4	AUGUSTUS	exon	41546008	41546189	.	-	.	ID=g22017.t1.exon1;Parent=g22017.t1;
OX101755.1_Tachina_lurida_genome_assembly,_chromosome:_4	AUGUSTUS	intron	41546190	41546251	0.73	-	.	ID=g22017.t1.intron1;Parent=g22017.t1;
OX101755.1_Tachina_lurida_genome_assembly,_chromosome:_4	AUGUSTUS	CDS	41546252	41546384	0.73	-	0	ID=g22017.t1.CDS2;Parent=g22017.t1;
OX101755.1_Tachina_lurida_genome_assembly,_chromosome:_4	AUGUSTUS	exon	41546252	41546384	.	-	.	ID=g22017.t1.exon2;Parent=g22017.t1;
OX101755.1_Tachina_lurida_genome_assembly,_chromosome:_4	AUGUSTUS	start_codon	41546382	41546384	.	-	0	ID=g22017.t1.start1;Parent=g22017.t1;
OX101755.1_Tachina_lurida_genome_assembly,_chromosome:_4	AUGUSTUS	gene	41554587	41555564	.	+	.	ID=g22018;
OX101755.1_Tachina_lurida_genome_assembly,_chromosome:_4	AUGUSTUS	mRNA	41554587	41555564	0.53	+	.	ID=g22018.t1;Parent=g22018;
OX101755.1_Tachina_lurida_genome_assembly,_chromosome:_4	AUGUSTUS	start_codon	41554587	41554589	.	+	0	ID=g22018.t1.start1;Parent=g22018.t1;
OX101755.1_Tachina_lurida_genome_assembly,_chromosome:_4	AUGUSTUS	CDS	41554587	41554766	0.53	+	0	ID=g22018.t1.CDS1;Parent=g22018.t1;
OX101755.1_Tachina_lurida_genome_assembly,_chromosome:_4	AUGUSTUS	exon	41554587	41554766	.	+	.	ID=g22018.t1.exon1;Parent=g22018.t1;
OX101755.1_Tachina_lurida_genome_assembly,_chromosome:_4	AUGUSTUS	intron	41554767	41555462	0.53	+	.	ID=g22018.t1.intron1;Parent=g22018.t1;
OX101755.1_Tachina_lurida_genome_assembly,_chromosome:_4	AUGUSTUS	CDS	41555463	41555564	0.72	+	0	ID=g22018.t1.CDS2;Parent=g22018.t1;
OX101755.1_Tachina_lurida_genome_assembly,_chromosome:_4	AUGUSTUS	exon	41555463	41555564	.	+	.	ID=g22018.t1.exon2;Parent=g22018.t1;
OX101755.1_Tachina_lurida_genome_assembly,_chromosome:_4	AUGUSTUS	stop_codon	41555562	41555564	.	+	0	ID=g22018.t1.stop1;Parent=g22018.t1;
OX101755.1_Tachina_lurida_genome_assembly,_chromosome:_4	AUGUSTUS	gene	41648726	41652651	.	+	.	ID=g22019;
OX101755.1_Tachina_lurida_genome_assembly,_chromosome:_4	AUGUSTUS	mRNA	41648726	41652651	0.06	+	.	ID=g22019.t1;Parent=g22019;
OX101755.1_Tachina_lurida_genome_assembly,_chromosome:_4	AUGUSTUS	start_codon	41648726	41648728	.	+	0	ID=g22019.t1.start1;Parent=g22019.t1;
OX101755.1_Tachina_lurida_genome_assembly,_chromosome:_4	AUGUSTUS	CDS	41648726	41648805	0.41	+	0	ID=g22019.t1.CDS1;Parent=g22019.t1;
OX101755.1_Tachina_lurida_genome_assembly,_chromosome:_4	AUGUSTUS	exon	41648726	41648805	.	+	.	ID=g22019.t1.exon1;Parent=g22019.t1;
OX101755.1_Tachina_lurida_genome_assembly,_chromosome:_4	AUGUSTUS	intron	41648806	41649180	0.37	+	.	ID=g22019.t1.intron1;Parent=g22019.t1;
OX101755.1_Tachina_lurida_genome_assembly,_chromosome:_4	AUGUSTUS	CDS	41649181	41649812	0.42	+	1	ID=g22019.t1.CDS2;Parent=g22019.t1;
OX101755.1_Tachina_lurida_genome_assembly,_chromosome:_4	AUGUSTUS	exon	41649181	41649812	.	+	.	ID=g22019.t1.exon2;Parent=g22019.t1;
OX101755.1_Tachina_lurida_genome_assembly,_chromosome:_4	AUGUSTUS	intron	41649813	41650691	0.47	+	.	ID=g22019.t1.intron2;Parent=g22019.t1;
OX101755.1_Tachina_lurida_genome_assembly,_chromosome:_4	AUGUSTUS	CDS	41650692	41650847	0.59	+	2	ID=g22019.t1.CDS3;Parent=g22019.t1;
OX101755.1_Tachina_lurida_genome_assembly,_chromosome:_4	AUGUSTUS	exon	41650692	41650847	.	+	.	ID=g22019.t1.exon3;Parent=g22019.t1;
OX101755.1_Tachina_lurida_genome_assembly,_chromosome:_4	AUGUSTUS	intron	41650848	41650936	0.44	+	.	ID=g22019.t1.intron3;Parent=g22019.t1;
OX101755.1_Tachina_lurida_genome_assembly,_chromosome:_4	AUGUSTUS	CDS	41650937	41651295	0.6	+	2	ID=g22019.t1.CDS4;Parent=g22019.t1;
OX101755.1_Tachina_lurida_genome_assembly,_chromosome:_4	AUGUSTUS	exon	41650937	41651295	.	+	.	ID=g22019.t1.exon4;Parent=g22019.t1;
OX101755.1_Tachina_lurida_genome_assembly,_chromosome:_4	AUGUSTUS	intron	41651296	41652576	0.4	+	.	ID=g22019.t1.intron4;Parent=g22019.t1;
OX101755.1_Tachina_lurida_genome_assembly,_chromosome:_4	AUGUSTUS	CDS	41652577	41652651	0.41	+	0	ID=g22019.t1.CDS5;Parent=g22019.t1;
OX101755.1_Tachina_lurida_genome_assembly,_chromosome:_4	AUGUSTUS	exon	41652577	41652651	.	+	.	ID=g22019.t1.exon5;Parent=g22019.t1;
OX101755.1_Tachina_lurida_genome_assembly,_chromosome:_4	AUGUSTUS	stop_codon	41652649	41652651	.	+	0	ID=g22019.t1.stop1;Parent=g22019.t1;
OX101755.1_Tachina_lurida_genome_assembly,_chromosome:_4	AUGUSTUS	gene	41657208	41657699	.	-	.	ID=g22020;
OX101755.1_Tachina_lurida_genome_assembly,_chromosome:_4	AUGUSTUS	mRNA	41657208	41657699	0.92	-	.	ID=g22020.t1;Parent=g22020;
OX101755.1_Tachina_lurida_genome_assembly,_chromosome:_4	AUGUSTUS	stop_codon	41657208	41657210	.	-	0	ID=g22020.t1.stop1;Parent=g22020.t1;
OX101755.1_Tachina_lurida_genome_assembly,_chromosome:_4	AUGUSTUS	CDS	41657208	41657699	0.92	-	0	ID=g22020.t1.CDS1;Parent=g22020.t1;
OX101755.1_Tachina_lurida_genome_assembly,_chromosome:_4	AUGUSTUS	exon	41657208	41657699	.	-	.	ID=g22020.t1.exon1;Parent=g22020.t1;
OX101755.1_Tachina_lurida_genome_assembly,_chromosome:_4	AUGUSTUS	start_codon	41657697	41657699	.	-	0	ID=g22020.t1.start1;Parent=g22020.t1;
OX101755.1_Tachina_lurida_genome_assembly,_chromosome:_4	AUGUSTUS	gene	41705872	41706686	.	+	.	ID=g22021;
OX101755.1_Tachina_lurida_genome_assembly,_chromosome:_4	AUGUSTUS	mRNA	41705872	41706686	1	+	.	ID=g22021.t1;Parent=g22021;
OX101755.1_Tachina_lurida_genome_assembly,_chromosome:_4	AUGUSTUS	start_codon	41705872	41705874	.	+	0	ID=g22021.t1.start1;Parent=g22021.t1;
OX101755.1_Tachina_lurida_genome_assembly,_chromosome:_4	AUGUSTUS	CDS	41705872	41706232	1	+	0	ID=g22021.t1.CDS1;Parent=g22021.t1;
OX101755.1_Tachina_lurida_genome_assembly,_chromosome:_4	AUGUSTUS	exon	41705872	41706232	.	+	.	ID=g22021.t1.exon1;Parent=g22021.t1;
OX101755.1_Tachina_lurida_genome_assembly,_chromosome:_4	AUGUSTUS	intron	41706233	41706289	1	+	.	ID=g22021.t1.intron1;Parent=g22021.t1;
OX101755.1_Tachina_lurida_genome_assembly,_chromosome:_4	AUGUSTUS	CDS	41706290	41706394	1	+	2	ID=g22021.t1.CDS2;Parent=g22021.t1;
OX101755.1_Tachina_lurida_genome_assembly,_chromosome:_4	AUGUSTUS	exon	41706290	41706394	.	+	.	ID=g22021.t1.exon2;Parent=g22021.t1;
OX101755.1_Tachina_lurida_genome_assembly,_chromosome:_4	AUGUSTUS	intron	41706395	41706453	1	+	.	ID=g22021.t1.intron2;Parent=g22021.t1;
OX101755.1_Tachina_lurida_genome_assembly,_chromosome:_4	AUGUSTUS	CDS	41706454	41706686	1	+	2	ID=g22021.t1.CDS3;Parent=g22021.t1;
OX101755.1_Tachina_lurida_genome_assembly,_chromosome:_4	AUGUSTUS	exon	41706454	41706686	.	+	.	ID=g22021.t1.exon3;Parent=g22021.t1;
OX101755.1_Tachina_lurida_genome_assembly,_chromosome:_4	AUGUSTUS	stop_codon	41706684	41706686	.	+	0	ID=g22021.t1.stop1;Parent=g22021.t1;
OX101755.1_Tachina_lurida_genome_assembly,_chromosome:_4	AUGUSTUS	mRNA	41705872	41706686	0.93	+	.	ID=g22021.t2;Parent=g22021;
OX101755.1_Tachina_lurida_genome_assembly,_chromosome:_4	AUGUSTUS	start_codon	41705872	41705874	.	+	0	ID=g22021.t2.start1;Parent=g22021.t2;
OX101755.1_Tachina_lurida_genome_assembly,_chromosome:_4	AUGUSTUS	CDS	41705872	41706232	0.95	+	0	ID=g22021.t2.CDS1;Parent=g22021.t2;
OX101755.1_Tachina_lurida_genome_assembly,_chromosome:_4	AUGUSTUS	exon	41705872	41706232	.	+	.	ID=g22021.t2.exon1;Parent=g22021.t2;
OX101755.1_Tachina_lurida_genome_assembly,_chromosome:_4	AUGUSTUS	intron	41706233	41706289	1	+	.	ID=g22021.t2.intron1;Parent=g22021.t2;
OX101755.1_Tachina_lurida_genome_assembly,_chromosome:_4	AUGUSTUS	CDS	41706290	41706394	1	+	2	ID=g22021.t2.CDS2;Parent=g22021.t2;
OX101755.1_Tachina_lurida_genome_assembly,_chromosome:_4	AUGUSTUS	exon	41706290	41706394	.	+	.	ID=g22021.t2.exon2;Parent=g22021.t2;
OX101755.1_Tachina_lurida_genome_assembly,_chromosome:_4	AUGUSTUS	intron	41706395	41706456	0.98	+	.	ID=g22021.t2.intron2;Parent=g22021.t2;
OX101755.1_Tachina_lurida_genome_assembly,_chromosome:_4	AUGUSTUS	CDS	41706457	41706686	0.98	+	2	ID=g22021.t2.CDS3;Parent=g22021.t2;
OX101755.1_Tachina_lurida_genome_assembly,_chromosome:_4	AUGUSTUS	exon	41706457	41706686	.	+	.	ID=g22021.t2.exon3;Parent=g22021.t2;
OX101755.1_Tachina_lurida_genome_assembly,_chromosome:_4	AUGUSTUS	stop_codon	41706684	41706686	.	+	0	ID=g22021.t2.stop1;Parent=g22021.t2;
OX101755.1_Tachina_lurida_genome_assembly,_chromosome:_4	AUGUSTUS	mRNA	41705872	41706686	0.78	+	.	ID=g22021.t3;Parent=g22021;
OX101755.1_Tachina_lurida_genome_assembly,_chromosome:_4	AUGUSTUS	start_codon	41705872	41705874	.	+	0	ID=g22021.t3.start1;Parent=g22021.t3;
OX101755.1_Tachina_lurida_genome_assembly,_chromosome:_4	AUGUSTUS	CDS	41705872	41706232	0.97	+	0	ID=g22021.t3.CDS1;Parent=g22021.t3;
OX101755.1_Tachina_lurida_genome_assembly,_chromosome:_4	AUGUSTUS	exon	41705872	41706232	.	+	.	ID=g22021.t3.exon1;Parent=g22021.t3;
OX101755.1_Tachina_lurida_genome_assembly,_chromosome:_4	AUGUSTUS	intron	41706233	41706298	0.86	+	.	ID=g22021.t3.intron1;Parent=g22021.t3;
OX101755.1_Tachina_lurida_genome_assembly,_chromosome:_4	AUGUSTUS	CDS	41706299	41706394	0.86	+	2	ID=g22021.t3.CDS2;Parent=g22021.t3;
OX101755.1_Tachina_lurida_genome_assembly,_chromosome:_4	AUGUSTUS	exon	41706299	41706394	.	+	.	ID=g22021.t3.exon2;Parent=g22021.t3;
OX101755.1_Tachina_lurida_genome_assembly,_chromosome:_4	AUGUSTUS	intron	41706395	41706453	0.95	+	.	ID=g22021.t3.intron2;Parent=g22021.t3;
OX101755.1_Tachina_lurida_genome_assembly,_chromosome:_4	AUGUSTUS	CDS	41706454	41706686	0.95	+	2	ID=g22021.t3.CDS3;Parent=g22021.t3;
OX101755.1_Tachina_lurida_genome_assembly,_chromosome:_4	AUGUSTUS	exon	41706454	41706686	.	+	.	ID=g22021.t3.exon3;Parent=g22021.t3;
OX101755.1_Tachina_lurida_genome_assembly,_chromosome:_4	AUGUSTUS	stop_codon	41706684	41706686	.	+	0	ID=g22021.t3.stop1;Parent=g22021.t3;
OX101755.1_Tachina_lurida_genome_assembly,_chromosome:_4	AUGUSTUS	gene	41707175	41707531	.	-	.	ID=g22022;
OX101755.1_Tachina_lurida_genome_assembly,_chromosome:_4	AUGUSTUS	mRNA	41707175	41707531	1	-	.	ID=g22022.t1;Parent=g22022;
OX101755.1_Tachina_lurida_genome_assembly,_chromosome:_4	AUGUSTUS	stop_codon	41707175	41707177	.	-	0	ID=g22022.t1.stop1;Parent=g22022.t1;
OX101755.1_Tachina_lurida_genome_assembly,_chromosome:_4	AUGUSTUS	CDS	41707175	41707531	1	-	0	ID=g22022.t1.CDS1;Parent=g22022.t1;
OX101755.1_Tachina_lurida_genome_assembly,_chromosome:_4	AUGUSTUS	exon	41707175	41707531	.	-	.	ID=g22022.t1.exon1;Parent=g22022.t1;
OX101755.1_Tachina_lurida_genome_assembly,_chromosome:_4	AUGUSTUS	start_codon	41707529	41707531	.	-	0	ID=g22022.t1.start1;Parent=g22022.t1;
OX101755.1_Tachina_lurida_genome_assembly,_chromosome:_4	AUGUSTUS	gene	41707581	41708380	.	-	.	ID=g22023;
OX101755.1_Tachina_lurida_genome_assembly,_chromosome:_4	AUGUSTUS	mRNA	41707581	41708380	0.77	-	.	ID=g22023.t1;Parent=g22023;
OX101755.1_Tachina_lurida_genome_assembly,_chromosome:_4	AUGUSTUS	stop_codon	41707581	41707583	.	-	0	ID=g22023.t1.stop1;Parent=g22023.t1;
OX101755.1_Tachina_lurida_genome_assembly,_chromosome:_4	AUGUSTUS	CDS	41707581	41707753	1	-	2	ID=g22023.t1.CDS1;Parent=g22023.t1;
OX101755.1_Tachina_lurida_genome_assembly,_chromosome:_4	AUGUSTUS	exon	41707581	41707753	.	-	.	ID=g22023.t1.exon1;Parent=g22023.t1;
OX101755.1_Tachina_lurida_genome_assembly,_chromosome:_4	AUGUSTUS	intron	41707754	41707825	1	-	.	ID=g22023.t1.intron1;Parent=g22023.t1;
OX101755.1_Tachina_lurida_genome_assembly,_chromosome:_4	AUGUSTUS	CDS	41707826	41707965	0.77	-	1	ID=g22023.t1.CDS2;Parent=g22023.t1;
OX101755.1_Tachina_lurida_genome_assembly,_chromosome:_4	AUGUSTUS	exon	41707826	41707965	.	-	.	ID=g22023.t1.exon2;Parent=g22023.t1;
OX101755.1_Tachina_lurida_genome_assembly,_chromosome:_4	AUGUSTUS	intron	41707966	41708024	0.77	-	.	ID=g22023.t1.intron2;Parent=g22023.t1;
OX101755.1_Tachina_lurida_genome_assembly,_chromosome:_4	AUGUSTUS	CDS	41708025	41708111	0.77	-	1	ID=g22023.t1.CDS3;Parent=g22023.t1;
OX101755.1_Tachina_lurida_genome_assembly,_chromosome:_4	AUGUSTUS	exon	41708025	41708111	.	-	.	ID=g22023.t1.exon3;Parent=g22023.t1;
OX101755.1_Tachina_lurida_genome_assembly,_chromosome:_4	AUGUSTUS	intron	41708112	41708168	1	-	.	ID=g22023.t1.intron3;Parent=g22023.t1;
OX101755.1_Tachina_lurida_genome_assembly,_chromosome:_4	AUGUSTUS	CDS	41708169	41708380	1	-	0	ID=g22023.t1.CDS4;Parent=g22023.t1;
OX101755.1_Tachina_lurida_genome_assembly,_chromosome:_4	AUGUSTUS	exon	41708169	41708380	.	-	.	ID=g22023.t1.exon4;Parent=g22023.t1;
OX101755.1_Tachina_lurida_genome_assembly,_chromosome:_4	AUGUSTUS	start_codon	41708378	41708380	.	-	0	ID=g22023.t1.start1;Parent=g22023.t1;
OX101755.1_Tachina_lurida_genome_assembly,_chromosome:_4	AUGUSTUS	gene	41710146	41710979	.	+	.	ID=g22024;
OX101755.1_Tachina_lurida_genome_assembly,_chromosome:_4	AUGUSTUS	mRNA	41710146	41710979	0.83	+	.	ID=g22024.t1;Parent=g22024;
OX101755.1_Tachina_lurida_genome_assembly,_chromosome:_4	AUGUSTUS	start_codon	41710146	41710148	.	+	0	ID=g22024.t1.start1;Parent=g22024.t1;
OX101755.1_Tachina_lurida_genome_assembly,_chromosome:_4	AUGUSTUS	CDS	41710146	41710275	1	+	0	ID=g22024.t1.CDS1;Parent=g22024.t1;
OX101755.1_Tachina_lurida_genome_assembly,_chromosome:_4	AUGUSTUS	exon	41710146	41710275	.	+	.	ID=g22024.t1.exon1;Parent=g22024.t1;
OX101755.1_Tachina_lurida_genome_assembly,_chromosome:_4	AUGUSTUS	intron	41710276	41710341	1	+	.	ID=g22024.t1.intron1;Parent=g22024.t1;
OX101755.1_Tachina_lurida_genome_assembly,_chromosome:_4	AUGUSTUS	CDS	41710342	41710494	0.94	+	2	ID=g22024.t1.CDS2;Parent=g22024.t1;
OX101755.1_Tachina_lurida_genome_assembly,_chromosome:_4	AUGUSTUS	exon	41710342	41710494	.	+	.	ID=g22024.t1.exon2;Parent=g22024.t1;
OX101755.1_Tachina_lurida_genome_assembly,_chromosome:_4	AUGUSTUS	intron	41710495	41710600	0.93	+	.	ID=g22024.t1.intron2;Parent=g22024.t1;
OX101755.1_Tachina_lurida_genome_assembly,_chromosome:_4	AUGUSTUS	CDS	41710601	41710689	0.93	+	2	ID=g22024.t1.CDS3;Parent=g22024.t1;
OX101755.1_Tachina_lurida_genome_assembly,_chromosome:_4	AUGUSTUS	exon	41710601	41710689	.	+	.	ID=g22024.t1.exon3;Parent=g22024.t1;
OX101755.1_Tachina_lurida_genome_assembly,_chromosome:_4	AUGUSTUS	intron	41710690	41710745	1	+	.	ID=g22024.t1.intron3;Parent=g22024.t1;
OX101755.1_Tachina_lurida_genome_assembly,_chromosome:_4	AUGUSTUS	CDS	41710746	41710809	0.87	+	0	ID=g22024.t1.CDS4;Parent=g22024.t1;
OX101755.1_Tachina_lurida_genome_assembly,_chromosome:_4	AUGUSTUS	exon	41710746	41710809	.	+	.	ID=g22024.t1.exon4;Parent=g22024.t1;
OX101755.1_Tachina_lurida_genome_assembly,_chromosome:_4	AUGUSTUS	intron	41710810	41710932	0.87	+	.	ID=g22024.t1.intron4;Parent=g22024.t1;
OX101755.1_Tachina_lurida_genome_assembly,_chromosome:_4	AUGUSTUS	CDS	41710933	41710979	1	+	2	ID=g22024.t1.CDS5;Parent=g22024.t1;
OX101755.1_Tachina_lurida_genome_assembly,_chromosome:_4	AUGUSTUS	exon	41710933	41710979	.	+	.	ID=g22024.t1.exon5;Parent=g22024.t1;
OX101755.1_Tachina_lurida_genome_assembly,_chromosome:_4	AUGUSTUS	stop_codon	41710977	41710979	.	+	0	ID=g22024.t1.stop1;Parent=g22024.t1;
OX101755.1_Tachina_lurida_genome_assembly,_chromosome:_4	AUGUSTUS	gene	41711849	41712698	.	-	.	ID=g22025;
OX101755.1_Tachina_lurida_genome_assembly,_chromosome:_4	AUGUSTUS	mRNA	41711849	41712698	1	-	.	ID=g22025.t1;Parent=g22025;
OX101755.1_Tachina_lurida_genome_assembly,_chromosome:_4	AUGUSTUS	stop_codon	41711849	41711851	.	-	0	ID=g22025.t1.stop1;Parent=g22025.t1;
OX101755.1_Tachina_lurida_genome_assembly,_chromosome:_4	AUGUSTUS	CDS	41711849	41712320	1	-	1	ID=g22025.t1.CDS1;Parent=g22025.t1;
OX101755.1_Tachina_lurida_genome_assembly,_chromosome:_4	AUGUSTUS	exon	41711849	41712320	.	-	.	ID=g22025.t1.exon1;Parent=g22025.t1;
OX101755.1_Tachina_lurida_genome_assembly,_chromosome:_4	AUGUSTUS	intron	41712321	41712372	1	-	.	ID=g22025.t1.intron1;Parent=g22025.t1;
OX101755.1_Tachina_lurida_genome_assembly,_chromosome:_4	AUGUSTUS	CDS	41712373	41712698	1	-	0	ID=g22025.t1.CDS2;Parent=g22025.t1;
OX101755.1_Tachina_lurida_genome_assembly,_chromosome:_4	AUGUSTUS	exon	41712373	41712698	.	-	.	ID=g22025.t1.exon2;Parent=g22025.t1;
OX101755.1_Tachina_lurida_genome_assembly,_chromosome:_4	AUGUSTUS	start_codon	41712696	41712698	.	-	0	ID=g22025.t1.start1;Parent=g22025.t1;
OX101755.1_Tachina_lurida_genome_assembly,_chromosome:_4	AUGUSTUS	gene	41719541	41721350	.	+	.	ID=g22026;
OX101755.1_Tachina_lurida_genome_assembly,_chromosome:_4	AUGUSTUS	mRNA	41719541	41720089	1	+	.	ID=g22026.t1;Parent=g22026;
OX101755.1_Tachina_lurida_genome_assembly,_chromosome:_4	AUGUSTUS	start_codon	41719541	41719543	.	+	0	ID=g22026.t1.start1;Parent=g22026.t1;
OX101755.1_Tachina_lurida_genome_assembly,_chromosome:_4	AUGUSTUS	CDS	41719541	41720089	1	+	0	ID=g22026.t1.CDS1;Parent=g22026.t1;
OX101755.1_Tachina_lurida_genome_assembly,_chromosome:_4	AUGUSTUS	exon	41719541	41720089	.	+	.	ID=g22026.t1.exon1;Parent=g22026.t1;
OX101755.1_Tachina_lurida_genome_assembly,_chromosome:_4	AUGUSTUS	stop_codon	41720087	41720089	.	+	0	ID=g22026.t1.stop1;Parent=g22026.t1;
OX101755.1_Tachina_lurida_genome_assembly,_chromosome:_4	AUGUSTUS	mRNA	41719541	41721350	0.24	+	.	ID=g22026.t2;Parent=g22026;
OX101755.1_Tachina_lurida_genome_assembly,_chromosome:_4	AUGUSTUS	start_codon	41719541	41719543	.	+	0	ID=g22026.t2.start1;Parent=g22026.t2;
OX101755.1_Tachina_lurida_genome_assembly,_chromosome:_4	AUGUSTUS	CDS	41719541	41719990	0.67	+	0	ID=g22026.t2.CDS1;Parent=g22026.t2;
OX101755.1_Tachina_lurida_genome_assembly,_chromosome:_4	AUGUSTUS	exon	41719541	41719990	.	+	.	ID=g22026.t2.exon1;Parent=g22026.t2;
OX101755.1_Tachina_lurida_genome_assembly,_chromosome:_4	AUGUSTUS	intron	41719991	41720089	0.67	+	.	ID=g22026.t2.intron1;Parent=g22026.t2;
OX101755.1_Tachina_lurida_genome_assembly,_chromosome:_4	AUGUSTUS	CDS	41720090	41720723	0.4	+	0	ID=g22026.t2.CDS2;Parent=g22026.t2;
OX101755.1_Tachina_lurida_genome_assembly,_chromosome:_4	AUGUSTUS	exon	41720090	41720723	.	+	.	ID=g22026.t2.exon2;Parent=g22026.t2;
OX101755.1_Tachina_lurida_genome_assembly,_chromosome:_4	AUGUSTUS	intron	41720724	41720961	0.38	+	.	ID=g22026.t2.intron2;Parent=g22026.t2;
OX101755.1_Tachina_lurida_genome_assembly,_chromosome:_4	AUGUSTUS	CDS	41720962	41721350	0.4	+	2	ID=g22026.t2.CDS3;Parent=g22026.t2;
OX101755.1_Tachina_lurida_genome_assembly,_chromosome:_4	AUGUSTUS	exon	41720962	41721350	.	+	.	ID=g22026.t2.exon3;Parent=g22026.t2;
OX101755.1_Tachina_lurida_genome_assembly,_chromosome:_4	AUGUSTUS	stop_codon	41721348	41721350	.	+	0	ID=g22026.t2.stop1;Parent=g22026.t2;
OX101755.1_Tachina_lurida_genome_assembly,_chromosome:_4	AUGUSTUS	mRNA	41720369	41721350	0.7	+	.	ID=g22026.t3;Parent=g22026;
OX101755.1_Tachina_lurida_genome_assembly,_chromosome:_4	AUGUSTUS	start_codon	41720369	41720371	.	+	0	ID=g22026.t3.start1;Parent=g22026.t3;
OX101755.1_Tachina_lurida_genome_assembly,_chromosome:_4	AUGUSTUS	CDS	41720369	41720723	0.96	+	0	ID=g22026.t3.CDS1;Parent=g22026.t3;
OX101755.1_Tachina_lurida_genome_assembly,_chromosome:_4	AUGUSTUS	exon	41720369	41720723	.	+	.	ID=g22026.t3.exon1;Parent=g22026.t3;
OX101755.1_Tachina_lurida_genome_assembly,_chromosome:_4	AUGUSTUS	intron	41720724	41720961	0.71	+	.	ID=g22026.t3.intron1;Parent=g22026.t3;
OX101755.1_Tachina_lurida_genome_assembly,_chromosome:_4	AUGUSTUS	CDS	41720962	41721350	0.73	+	2	ID=g22026.t3.CDS2;Parent=g22026.t3;
OX101755.1_Tachina_lurida_genome_assembly,_chromosome:_4	AUGUSTUS	exon	41720962	41721350	.	+	.	ID=g22026.t3.exon2;Parent=g22026.t3;
OX101755.1_Tachina_lurida_genome_assembly,_chromosome:_4	AUGUSTUS	stop_codon	41721348	41721350	.	+	0	ID=g22026.t3.stop1;Parent=g22026.t3;
OX101755.1_Tachina_lurida_genome_assembly,_chromosome:_4	AUGUSTUS	gene	41721583	41722001	.	-	.	ID=g22027;
OX101755.1_Tachina_lurida_genome_assembly,_chromosome:_4	AUGUSTUS	mRNA	41721583	41722001	1	-	.	ID=g22027.t1;Parent=g22027;
OX101755.1_Tachina_lurida_genome_assembly,_chromosome:_4	AUGUSTUS	stop_codon	41721583	41721585	.	-	0	ID=g22027.t1.stop1;Parent=g22027.t1;
OX101755.1_Tachina_lurida_genome_assembly,_chromosome:_4	AUGUSTUS	CDS	41721583	41721829	1	-	1	ID=g22027.t1.CDS1;Parent=g22027.t1;
OX101755.1_Tachina_lurida_genome_assembly,_chromosome:_4	AUGUSTUS	exon	41721583	41721829	.	-	.	ID=g22027.t1.exon1;Parent=g22027.t1;
OX101755.1_Tachina_lurida_genome_assembly,_chromosome:_4	AUGUSTUS	intron	41721830	41721882	1	-	.	ID=g22027.t1.intron1;Parent=g22027.t1;
OX101755.1_Tachina_lurida_genome_assembly,_chromosome:_4	AUGUSTUS	CDS	41721883	41722001	1	-	0	ID=g22027.t1.CDS2;Parent=g22027.t1;
OX101755.1_Tachina_lurida_genome_assembly,_chromosome:_4	AUGUSTUS	exon	41721883	41722001	.	-	.	ID=g22027.t1.exon2;Parent=g22027.t1;
OX101755.1_Tachina_lurida_genome_assembly,_chromosome:_4	AUGUSTUS	start_codon	41721999	41722001	.	-	0	ID=g22027.t1.start1;Parent=g22027.t1;
OX101755.1_Tachina_lurida_genome_assembly,_chromosome:_4	AUGUSTUS	gene	41725121	41726218	.	-	.	ID=g22028;
OX101755.1_Tachina_lurida_genome_assembly,_chromosome:_4	AUGUSTUS	mRNA	41725121	41726218	0.57	-	.	ID=g22028.t1;Parent=g22028;
OX101755.1_Tachina_lurida_genome_assembly,_chromosome:_4	AUGUSTUS	stop_codon	41725121	41725123	.	-	0	ID=g22028.t1.stop1;Parent=g22028.t1;
OX101755.1_Tachina_lurida_genome_assembly,_chromosome:_4	AUGUSTUS	CDS	41725121	41725140	0.96	-	2	ID=g22028.t1.CDS1;Parent=g22028.t1;
OX101755.1_Tachina_lurida_genome_assembly,_chromosome:_4	AUGUSTUS	exon	41725121	41725140	.	-	.	ID=g22028.t1.exon1;Parent=g22028.t1;
OX101755.1_Tachina_lurida_genome_assembly,_chromosome:_4	AUGUSTUS	intron	41725141	41725460	1	-	.	ID=g22028.t1.intron1;Parent=g22028.t1;
OX101755.1_Tachina_lurida_genome_assembly,_chromosome:_4	AUGUSTUS	CDS	41725461	41725479	0.64	-	0	ID=g22028.t1.CDS2;Parent=g22028.t1;
OX101755.1_Tachina_lurida_genome_assembly,_chromosome:_4	AUGUSTUS	exon	41725461	41725479	.	-	.	ID=g22028.t1.exon2;Parent=g22028.t1;
OX101755.1_Tachina_lurida_genome_assembly,_chromosome:_4	AUGUSTUS	intron	41725480	41725843	0.57	-	.	ID=g22028.t1.intron2;Parent=g22028.t1;
OX101755.1_Tachina_lurida_genome_assembly,_chromosome:_4	AUGUSTUS	CDS	41725844	41726218	0.57	-	0	ID=g22028.t1.CDS3;Parent=g22028.t1;
OX101755.1_Tachina_lurida_genome_assembly,_chromosome:_4	AUGUSTUS	exon	41725844	41726218	.	-	.	ID=g22028.t1.exon3;Parent=g22028.t1;
OX101755.1_Tachina_lurida_genome_assembly,_chromosome:_4	AUGUSTUS	start_codon	41726216	41726218	.	-	0	ID=g22028.t1.start1;Parent=g22028.t1;
OX101755.1_Tachina_lurida_genome_assembly,_chromosome:_4	AUGUSTUS	gene	41726301	41727071	.	-	.	ID=g22029;
OX101755.1_Tachina_lurida_genome_assembly,_chromosome:_4	AUGUSTUS	mRNA	41726301	41727071	0.67	-	.	ID=g22029.t1;Parent=g22029;
OX101755.1_Tachina_lurida_genome_assembly,_chromosome:_4	AUGUSTUS	stop_codon	41726301	41726303	.	-	0	ID=g22029.t1.stop1;Parent=g22029.t1;
OX101755.1_Tachina_lurida_genome_assembly,_chromosome:_4	AUGUSTUS	CDS	41726301	41726321	0.84	-	0	ID=g22029.t1.CDS1;Parent=g22029.t1;
OX101755.1_Tachina_lurida_genome_assembly,_chromosome:_4	AUGUSTUS	exon	41726301	41726321	.	-	.	ID=g22029.t1.exon1;Parent=g22029.t1;
OX101755.1_Tachina_lurida_genome_assembly,_chromosome:_4	AUGUSTUS	intron	41726322	41726392	0.84	-	.	ID=g22029.t1.intron1;Parent=g22029.t1;
OX101755.1_Tachina_lurida_genome_assembly,_chromosome:_4	AUGUSTUS	CDS	41726393	41726535	0.84	-	2	ID=g22029.t1.CDS2;Parent=g22029.t1;
OX101755.1_Tachina_lurida_genome_assembly,_chromosome:_4	AUGUSTUS	exon	41726393	41726535	.	-	.	ID=g22029.t1.exon2;Parent=g22029.t1;
OX101755.1_Tachina_lurida_genome_assembly,_chromosome:_4	AUGUSTUS	intron	41726536	41726711	1	-	.	ID=g22029.t1.intron2;Parent=g22029.t1;
OX101755.1_Tachina_lurida_genome_assembly,_chromosome:_4	AUGUSTUS	CDS	41726712	41726972	1	-	2	ID=g22029.t1.CDS3;Parent=g22029.t1;
OX101755.1_Tachina_lurida_genome_assembly,_chromosome:_4	AUGUSTUS	exon	41726712	41726972	.	-	.	ID=g22029.t1.exon3;Parent=g22029.t1;
OX101755.1_Tachina_lurida_genome_assembly,_chromosome:_4	AUGUSTUS	intron	41726973	41727019	0.81	-	.	ID=g22029.t1.intron3;Parent=g22029.t1;
OX101755.1_Tachina_lurida_genome_assembly,_chromosome:_4	AUGUSTUS	CDS	41727020	41727071	0.81	-	0	ID=g22029.t1.CDS4;Parent=g22029.t1;
OX101755.1_Tachina_lurida_genome_assembly,_chromosome:_4	AUGUSTUS	exon	41727020	41727071	.	-	.	ID=g22029.t1.exon4;Parent=g22029.t1;
OX101755.1_Tachina_lurida_genome_assembly,_chromosome:_4	AUGUSTUS	start_codon	41727069	41727071	.	-	0	ID=g22029.t1.start1;Parent=g22029.t1;
OX101755.1_Tachina_lurida_genome_assembly,_chromosome:_4	AUGUSTUS	gene	41727107	41727460	.	-	.	ID=g22030;
OX101755.1_Tachina_lurida_genome_assembly,_chromosome:_4	AUGUSTUS	mRNA	41727107	41727460	0.92	-	.	ID=g22030.t1;Parent=g22030;
OX101755.1_Tachina_lurida_genome_assembly,_chromosome:_4	AUGUSTUS	stop_codon	41727107	41727109	.	-	0	ID=g22030.t1.stop1;Parent=g22030.t1;
OX101755.1_Tachina_lurida_genome_assembly,_chromosome:_4	AUGUSTUS	CDS	41727107	41727460	0.92	-	0	ID=g22030.t1.CDS1;Parent=g22030.t1;
OX101755.1_Tachina_lurida_genome_assembly,_chromosome:_4	AUGUSTUS	exon	41727107	41727460	.	-	.	ID=g22030.t1.exon1;Parent=g22030.t1;
OX101755.1_Tachina_lurida_genome_assembly,_chromosome:_4	AUGUSTUS	start_codon	41727458	41727460	.	-	0	ID=g22030.t1.start1;Parent=g22030.t1;
OX101755.1_Tachina_lurida_genome_assembly,_chromosome:_4	AUGUSTUS	gene	41823870	41825284	.	-	.	ID=g22031;
OX101755.1_Tachina_lurida_genome_assembly,_chromosome:_4	AUGUSTUS	mRNA	41823870	41825284	0.84	-	.	ID=g22031.t1;Parent=g22031;
OX101755.1_Tachina_lurida_genome_assembly,_chromosome:_4	AUGUSTUS	stop_codon	41823870	41823872	.	-	0	ID=g22031.t1.stop1;Parent=g22031.t1;
OX101755.1_Tachina_lurida_genome_assembly,_chromosome:_4	AUGUSTUS	CDS	41823870	41824072	1	-	2	ID=g22031.t1.CDS1;Parent=g22031.t1;
OX101755.1_Tachina_lurida_genome_assembly,_chromosome:_4	AUGUSTUS	exon	41823870	41824072	.	-	.	ID=g22031.t1.exon1;Parent=g22031.t1;
OX101755.1_Tachina_lurida_genome_assembly,_chromosome:_4	AUGUSTUS	intron	41824073	41825100	0.84	-	.	ID=g22031.t1.intron1;Parent=g22031.t1;
OX101755.1_Tachina_lurida_genome_assembly,_chromosome:_4	AUGUSTUS	CDS	41825101	41825284	0.84	-	0	ID=g22031.t1.CDS2;Parent=g22031.t1;
OX101755.1_Tachina_lurida_genome_assembly,_chromosome:_4	AUGUSTUS	exon	41825101	41825284	.	-	.	ID=g22031.t1.exon2;Parent=g22031.t1;
OX101755.1_Tachina_lurida_genome_assembly,_chromosome:_4	AUGUSTUS	start_codon	41825282	41825284	.	-	0	ID=g22031.t1.start1;Parent=g22031.t1;
OX101755.1_Tachina_lurida_genome_assembly,_chromosome:_4	AUGUSTUS	gene	41847903	41848936	.	-	.	ID=g22032;
OX101755.1_Tachina_lurida_genome_assembly,_chromosome:_4	AUGUSTUS	mRNA	41847903	41848936	1	-	.	ID=g22032.t1;Parent=g22032;
OX101755.1_Tachina_lurida_genome_assembly,_chromosome:_4	AUGUSTUS	stop_codon	41847903	41847905	.	-	0	ID=g22032.t1.stop1;Parent=g22032.t1;
OX101755.1_Tachina_lurida_genome_assembly,_chromosome:_4	AUGUSTUS	CDS	41847903	41848277	1	-	0	ID=g22032.t1.CDS1;Parent=g22032.t1;
OX101755.1_Tachina_lurida_genome_assembly,_chromosome:_4	AUGUSTUS	exon	41847903	41848277	.	-	.	ID=g22032.t1.exon1;Parent=g22032.t1;
OX101755.1_Tachina_lurida_genome_assembly,_chromosome:_4	AUGUSTUS	intron	41848278	41848867	1	-	.	ID=g22032.t1.intron1;Parent=g22032.t1;
OX101755.1_Tachina_lurida_genome_assembly,_chromosome:_4	AUGUSTUS	CDS	41848868	41848936	1	-	0	ID=g22032.t1.CDS2;Parent=g22032.t1;
OX101755.1_Tachina_lurida_genome_assembly,_chromosome:_4	AUGUSTUS	exon	41848868	41848936	.	-	.	ID=g22032.t1.exon2;Parent=g22032.t1;
OX101755.1_Tachina_lurida_genome_assembly,_chromosome:_4	AUGUSTUS	start_codon	41848934	41848936	.	-	0	ID=g22032.t1.start1;Parent=g22032.t1;
OX101755.1_Tachina_lurida_genome_assembly,_chromosome:_4	AUGUSTUS	gene	41902124	41903584	.	+	.	ID=g22033;
OX101755.1_Tachina_lurida_genome_assembly,_chromosome:_4	AUGUSTUS	mRNA	41902124	41903584	0.97	+	.	ID=g22033.t1;Parent=g22033;
OX101755.1_Tachina_lurida_genome_assembly,_chromosome:_4	AUGUSTUS	start_codon	41902124	41902126	.	+	0	ID=g22033.t1.start1;Parent=g22033.t1;
OX101755.1_Tachina_lurida_genome_assembly,_chromosome:_4	AUGUSTUS	CDS	41902124	41903584	0.97	+	0	ID=g22033.t1.CDS1;Parent=g22033.t1;
OX101755.1_Tachina_lurida_genome_assembly,_chromosome:_4	AUGUSTUS	exon	41902124	41903584	.	+	.	ID=g22033.t1.exon1;Parent=g22033.t1;
OX101755.1_Tachina_lurida_genome_assembly,_chromosome:_4	AUGUSTUS	stop_codon	41903582	41903584	.	+	0	ID=g22033.t1.stop1;Parent=g22033.t1;
OX101755.1_Tachina_lurida_genome_assembly,_chromosome:_4	AUGUSTUS	gene	41950305	41951513	.	-	.	ID=g22034;
OX101755.1_Tachina_lurida_genome_assembly,_chromosome:_4	AUGUSTUS	mRNA	41950305	41951513	1	-	.	ID=g22034.t1;Parent=g22034;
OX101755.1_Tachina_lurida_genome_assembly,_chromosome:_4	AUGUSTUS	stop_codon	41950305	41950307	.	-	0	ID=g22034.t1.stop1;Parent=g22034.t1;
OX101755.1_Tachina_lurida_genome_assembly,_chromosome:_4	AUGUSTUS	CDS	41950305	41951513	1	-	0	ID=g22034.t1.CDS1;Parent=g22034.t1;
OX101755.1_Tachina_lurida_genome_assembly,_chromosome:_4	AUGUSTUS	exon	41950305	41951513	.	-	.	ID=g22034.t1.exon1;Parent=g22034.t1;
OX101755.1_Tachina_lurida_genome_assembly,_chromosome:_4	AUGUSTUS	start_codon	41951511	41951513	.	-	0	ID=g22034.t1.start1;Parent=g22034.t1;
OX101755.1_Tachina_lurida_genome_assembly,_chromosome:_4	AUGUSTUS	gene	41951591	41952883	.	-	.	ID=g22035;
OX101755.1_Tachina_lurida_genome_assembly,_chromosome:_4	AUGUSTUS	mRNA	41951591	41952493	0.99	-	.	ID=g22035.t1;Parent=g22035;
OX101755.1_Tachina_lurida_genome_assembly,_chromosome:_4	AUGUSTUS	stop_codon	41951591	41951593	.	-	0	ID=g22035.t1.stop1;Parent=g22035.t1;
OX101755.1_Tachina_lurida_genome_assembly,_chromosome:_4	AUGUSTUS	CDS	41951591	41952493	0.99	-	0	ID=g22035.t1.CDS1;Parent=g22035.t1;
OX101755.1_Tachina_lurida_genome_assembly,_chromosome:_4	AUGUSTUS	exon	41951591	41952493	.	-	.	ID=g22035.t1.exon1;Parent=g22035.t1;
OX101755.1_Tachina_lurida_genome_assembly,_chromosome:_4	AUGUSTUS	start_codon	41952491	41952493	.	-	0	ID=g22035.t1.start1;Parent=g22035.t1;
OX101755.1_Tachina_lurida_genome_assembly,_chromosome:_4	AUGUSTUS	mRNA	41951591	41952883	0.99	-	.	ID=g22035.t2;Parent=g22035;
OX101755.1_Tachina_lurida_genome_assembly,_chromosome:_4	AUGUSTUS	stop_codon	41951591	41951593	.	-	0	ID=g22035.t2.stop1;Parent=g22035.t2;
OX101755.1_Tachina_lurida_genome_assembly,_chromosome:_4	AUGUSTUS	CDS	41951591	41952883	0.99	-	0	ID=g22035.t2.CDS1;Parent=g22035.t2;
OX101755.1_Tachina_lurida_genome_assembly,_chromosome:_4	AUGUSTUS	exon	41951591	41952883	.	-	.	ID=g22035.t2.exon1;Parent=g22035.t2;
OX101755.1_Tachina_lurida_genome_assembly,_chromosome:_4	AUGUSTUS	start_codon	41952881	41952883	.	-	0	ID=g22035.t2.start1;Parent=g22035.t2;
OX101755.1_Tachina_lurida_genome_assembly,_chromosome:_4	AUGUSTUS	gene	41952976	41954184	.	-	.	ID=g22036;
OX101755.1_Tachina_lurida_genome_assembly,_chromosome:_4	AUGUSTUS	mRNA	41952976	41954184	1	-	.	ID=g22036.t1;Parent=g22036;
OX101755.1_Tachina_lurida_genome_assembly,_chromosome:_4	AUGUSTUS	stop_codon	41952976	41952978	.	-	0	ID=g22036.t1.stop1;Parent=g22036.t1;
OX101755.1_Tachina_lurida_genome_assembly,_chromosome:_4	AUGUSTUS	CDS	41952976	41954074	1	-	1	ID=g22036.t1.CDS1;Parent=g22036.t1;
OX101755.1_Tachina_lurida_genome_assembly,_chromosome:_4	AUGUSTUS	exon	41952976	41954074	.	-	.	ID=g22036.t1.exon1;Parent=g22036.t1;
OX101755.1_Tachina_lurida_genome_assembly,_chromosome:_4	AUGUSTUS	intron	41954075	41954170	1	-	.	ID=g22036.t1.intron1;Parent=g22036.t1;
OX101755.1_Tachina_lurida_genome_assembly,_chromosome:_4	AUGUSTUS	CDS	41954171	41954184	1	-	0	ID=g22036.t1.CDS2;Parent=g22036.t1;
OX101755.1_Tachina_lurida_genome_assembly,_chromosome:_4	AUGUSTUS	exon	41954171	41954184	.	-	.	ID=g22036.t1.exon2;Parent=g22036.t1;
OX101755.1_Tachina_lurida_genome_assembly,_chromosome:_4	AUGUSTUS	start_codon	41954182	41954184	.	-	0	ID=g22036.t1.start1;Parent=g22036.t1;
OX101755.1_Tachina_lurida_genome_assembly,_chromosome:_4	AUGUSTUS	gene	41954224	41955095	.	+	.	ID=g22037;
OX101755.1_Tachina_lurida_genome_assembly,_chromosome:_4	AUGUSTUS	mRNA	41954224	41955095	0.98	+	.	ID=g22037.t1;Parent=g22037;
OX101755.1_Tachina_lurida_genome_assembly,_chromosome:_4	AUGUSTUS	start_codon	41954224	41954226	.	+	0	ID=g22037.t1.start1;Parent=g22037.t1;
OX101755.1_Tachina_lurida_genome_assembly,_chromosome:_4	AUGUSTUS	CDS	41954224	41954866	1	+	0	ID=g22037.t1.CDS1;Parent=g22037.t1;
OX101755.1_Tachina_lurida_genome_assembly,_chromosome:_4	AUGUSTUS	exon	41954224	41954866	.	+	.	ID=g22037.t1.exon1;Parent=g22037.t1;
OX101755.1_Tachina_lurida_genome_assembly,_chromosome:_4	AUGUSTUS	intron	41954867	41954973	0.98	+	.	ID=g22037.t1.intron1;Parent=g22037.t1;
OX101755.1_Tachina_lurida_genome_assembly,_chromosome:_4	AUGUSTUS	CDS	41954974	41955095	0.98	+	2	ID=g22037.t1.CDS2;Parent=g22037.t1;
OX101755.1_Tachina_lurida_genome_assembly,_chromosome:_4	AUGUSTUS	exon	41954974	41955095	.	+	.	ID=g22037.t1.exon2;Parent=g22037.t1;
OX101755.1_Tachina_lurida_genome_assembly,_chromosome:_4	AUGUSTUS	stop_codon	41955093	41955095	.	+	0	ID=g22037.t1.stop1;Parent=g22037.t1;
OX101755.1_Tachina_lurida_genome_assembly,_chromosome:_4	AUGUSTUS	gene	41955333	41955827	.	+	.	ID=g22038;
OX101755.1_Tachina_lurida_genome_assembly,_chromosome:_4	AUGUSTUS	mRNA	41955333	41955827	0.86	+	.	ID=g22038.t1;Parent=g22038;
OX101755.1_Tachina_lurida_genome_assembly,_chromosome:_4	AUGUSTUS	start_codon	41955333	41955335	.	+	0	ID=g22038.t1.start1;Parent=g22038.t1;
OX101755.1_Tachina_lurida_genome_assembly,_chromosome:_4	AUGUSTUS	CDS	41955333	41955827	0.86	+	0	ID=g22038.t1.CDS1;Parent=g22038.t1;
OX101755.1_Tachina_lurida_genome_assembly,_chromosome:_4	AUGUSTUS	exon	41955333	41955827	.	+	.	ID=g22038.t1.exon1;Parent=g22038.t1;
OX101755.1_Tachina_lurida_genome_assembly,_chromosome:_4	AUGUSTUS	stop_codon	41955825	41955827	.	+	0	ID=g22038.t1.stop1;Parent=g22038.t1;
OX101755.1_Tachina_lurida_genome_assembly,_chromosome:_4	AUGUSTUS	gene	41957251	41957553	.	+	.	ID=g22039;
OX101755.1_Tachina_lurida_genome_assembly,_chromosome:_4	AUGUSTUS	mRNA	41957251	41957553	0.74	+	.	ID=g22039.t1;Parent=g22039;
OX101755.1_Tachina_lurida_genome_assembly,_chromosome:_4	AUGUSTUS	start_codon	41957251	41957253	.	+	0	ID=g22039.t1.start1;Parent=g22039.t1;
OX101755.1_Tachina_lurida_genome_assembly,_chromosome:_4	AUGUSTUS	CDS	41957251	41957553	0.74	+	0	ID=g22039.t1.CDS1;Parent=g22039.t1;
OX101755.1_Tachina_lurida_genome_assembly,_chromosome:_4	AUGUSTUS	exon	41957251	41957553	.	+	.	ID=g22039.t1.exon1;Parent=g22039.t1;
OX101755.1_Tachina_lurida_genome_assembly,_chromosome:_4	AUGUSTUS	stop_codon	41957551	41957553	.	+	0	ID=g22039.t1.stop1;Parent=g22039.t1;
OX101755.1_Tachina_lurida_genome_assembly,_chromosome:_4	AUGUSTUS	gene	41957586	41957948	.	+	.	ID=g22040;
OX101755.1_Tachina_lurida_genome_assembly,_chromosome:_4	AUGUSTUS	mRNA	41957586	41957948	0.75	+	.	ID=g22040.t1;Parent=g22040;
OX101755.1_Tachina_lurida_genome_assembly,_chromosome:_4	AUGUSTUS	start_codon	41957586	41957588	.	+	0	ID=g22040.t1.start1;Parent=g22040.t1;
OX101755.1_Tachina_lurida_genome_assembly,_chromosome:_4	AUGUSTUS	CDS	41957586	41957948	0.75	+	0	ID=g22040.t1.CDS1;Parent=g22040.t1;
OX101755.1_Tachina_lurida_genome_assembly,_chromosome:_4	AUGUSTUS	exon	41957586	41957948	.	+	.	ID=g22040.t1.exon1;Parent=g22040.t1;
OX101755.1_Tachina_lurida_genome_assembly,_chromosome:_4	AUGUSTUS	stop_codon	41957946	41957948	.	+	0	ID=g22040.t1.stop1;Parent=g22040.t1;
OX101755.1_Tachina_lurida_genome_assembly,_chromosome:_4	AUGUSTUS	gene	41979784	41986592	.	-	.	ID=g22041;
OX101755.1_Tachina_lurida_genome_assembly,_chromosome:_4	AUGUSTUS	mRNA	41979784	41986592	0.55	-	.	ID=g22041.t1;Parent=g22041;
OX101755.1_Tachina_lurida_genome_assembly,_chromosome:_4	AUGUSTUS	stop_codon	41979784	41979786	.	-	0	ID=g22041.t1.stop1;Parent=g22041.t1;
OX101755.1_Tachina_lurida_genome_assembly,_chromosome:_4	AUGUSTUS	CDS	41979784	41980078	0.67	-	1	ID=g22041.t1.CDS1;Parent=g22041.t1;
OX101755.1_Tachina_lurida_genome_assembly,_chromosome:_4	AUGUSTUS	exon	41979784	41980078	.	-	.	ID=g22041.t1.exon1;Parent=g22041.t1;
OX101755.1_Tachina_lurida_genome_assembly,_chromosome:_4	AUGUSTUS	intron	41980079	41980135	0.66	-	.	ID=g22041.t1.intron1;Parent=g22041.t1;
OX101755.1_Tachina_lurida_genome_assembly,_chromosome:_4	AUGUSTUS	CDS	41980136	41980274	0.61	-	2	ID=g22041.t1.CDS2;Parent=g22041.t1;
OX101755.1_Tachina_lurida_genome_assembly,_chromosome:_4	AUGUSTUS	exon	41980136	41980274	.	-	.	ID=g22041.t1.exon2;Parent=g22041.t1;
OX101755.1_Tachina_lurida_genome_assembly,_chromosome:_4	AUGUSTUS	intron	41980275	41986183	0.56	-	.	ID=g22041.t1.intron2;Parent=g22041.t1;
OX101755.1_Tachina_lurida_genome_assembly,_chromosome:_4	AUGUSTUS	CDS	41986184	41986592	0.87	-	0	ID=g22041.t1.CDS3;Parent=g22041.t1;
OX101755.1_Tachina_lurida_genome_assembly,_chromosome:_4	AUGUSTUS	exon	41986184	41986592	.	-	.	ID=g22041.t1.exon3;Parent=g22041.t1;
OX101755.1_Tachina_lurida_genome_assembly,_chromosome:_4	AUGUSTUS	start_codon	41986590	41986592	.	-	0	ID=g22041.t1.start1;Parent=g22041.t1;
OX101755.1_Tachina_lurida_genome_assembly,_chromosome:_4	AUGUSTUS	gene	42034319	42035716	.	-	.	ID=g22042;
OX101755.1_Tachina_lurida_genome_assembly,_chromosome:_4	AUGUSTUS	mRNA	42034319	42035716	1	-	.	ID=g22042.t1;Parent=g22042;
OX101755.1_Tachina_lurida_genome_assembly,_chromosome:_4	AUGUSTUS	stop_codon	42034319	42034321	.	-	0	ID=g22042.t1.stop1;Parent=g22042.t1;
OX101755.1_Tachina_lurida_genome_assembly,_chromosome:_4	AUGUSTUS	CDS	42034319	42034695	1	-	2	ID=g22042.t1.CDS1;Parent=g22042.t1;
OX101755.1_Tachina_lurida_genome_assembly,_chromosome:_4	AUGUSTUS	exon	42034319	42034695	.	-	.	ID=g22042.t1.exon1;Parent=g22042.t1;
OX101755.1_Tachina_lurida_genome_assembly,_chromosome:_4	AUGUSTUS	intron	42034696	42034770	1	-	.	ID=g22042.t1.intron1;Parent=g22042.t1;
OX101755.1_Tachina_lurida_genome_assembly,_chromosome:_4	AUGUSTUS	CDS	42034771	42034915	1	-	0	ID=g22042.t1.CDS2;Parent=g22042.t1;
OX101755.1_Tachina_lurida_genome_assembly,_chromosome:_4	AUGUSTUS	exon	42034771	42034915	.	-	.	ID=g22042.t1.exon2;Parent=g22042.t1;
OX101755.1_Tachina_lurida_genome_assembly,_chromosome:_4	AUGUSTUS	intron	42034916	42035088	1	-	.	ID=g22042.t1.intron2;Parent=g22042.t1;
OX101755.1_Tachina_lurida_genome_assembly,_chromosome:_4	AUGUSTUS	CDS	42035089	42035527	1	-	1	ID=g22042.t1.CDS3;Parent=g22042.t1;
OX101755.1_Tachina_lurida_genome_assembly,_chromosome:_4	AUGUSTUS	exon	42035089	42035527	.	-	.	ID=g22042.t1.exon3;Parent=g22042.t1;
OX101755.1_Tachina_lurida_genome_assembly,_chromosome:_4	AUGUSTUS	intron	42035528	42035585	1	-	.	ID=g22042.t1.intron3;Parent=g22042.t1;
OX101755.1_Tachina_lurida_genome_assembly,_chromosome:_4	AUGUSTUS	CDS	42035586	42035716	1	-	0	ID=g22042.t1.CDS4;Parent=g22042.t1;
OX101755.1_Tachina_lurida_genome_assembly,_chromosome:_4	AUGUSTUS	exon	42035586	42035716	.	-	.	ID=g22042.t1.exon4;Parent=g22042.t1;
OX101755.1_Tachina_lurida_genome_assembly,_chromosome:_4	AUGUSTUS	start_codon	42035714	42035716	.	-	0	ID=g22042.t1.start1;Parent=g22042.t1;
OX101755.1_Tachina_lurida_genome_assembly,_chromosome:_4	AUGUSTUS	gene	42037508	42038663	.	+	.	ID=g22043;
OX101755.1_Tachina_lurida_genome_assembly,_chromosome:_4	AUGUSTUS	mRNA	42037775	42038663	1	+	.	ID=g22043.t1;Parent=g22043;
OX101755.1_Tachina_lurida_genome_assembly,_chromosome:_4	AUGUSTUS	start_codon	42037775	42037777	.	+	0	ID=g22043.t1.start1;Parent=g22043.t1;
OX101755.1_Tachina_lurida_genome_assembly,_chromosome:_4	AUGUSTUS	CDS	42037775	42037885	1	+	0	ID=g22043.t1.CDS1;Parent=g22043.t1;
OX101755.1_Tachina_lurida_genome_assembly,_chromosome:_4	AUGUSTUS	exon	42037775	42037885	.	+	.	ID=g22043.t1.exon1;Parent=g22043.t1;
OX101755.1_Tachina_lurida_genome_assembly,_chromosome:_4	AUGUSTUS	intron	42037886	42037989	1	+	.	ID=g22043.t1.intron1;Parent=g22043.t1;
OX101755.1_Tachina_lurida_genome_assembly,_chromosome:_4	AUGUSTUS	CDS	42037990	42038037	1	+	0	ID=g22043.t1.CDS2;Parent=g22043.t1;
```
