## Supplemental File S2 for "The genome of *Istocheta aldrichi* (Diptera: Tachinidae), a parasitoid of the Japanese beetle, *Popillia japonica* (Coleoptera: Scarabaeidae)": CALYBX010000001.1_Tachina_lurida.gff3 (part 39 of 57)

```
OX101755.1_Tachina_lurida_genome_assembly,_chromosome:_4	AUGUSTUS	exon	42037990	42038037	.	+	.	ID=g22043.t1.exon2;Parent=g22043.t1;
OX101755.1_Tachina_lurida_genome_assembly,_chromosome:_4	AUGUSTUS	intron	42038038	42038099	1	+	.	ID=g22043.t1.intron2;Parent=g22043.t1;
OX101755.1_Tachina_lurida_genome_assembly,_chromosome:_4	AUGUSTUS	CDS	42038100	42038663	1	+	0	ID=g22043.t1.CDS3;Parent=g22043.t1;
OX101755.1_Tachina_lurida_genome_assembly,_chromosome:_4	AUGUSTUS	exon	42038100	42038663	.	+	.	ID=g22043.t1.exon3;Parent=g22043.t1;
OX101755.1_Tachina_lurida_genome_assembly,_chromosome:_4	AUGUSTUS	stop_codon	42038661	42038663	.	+	0	ID=g22043.t1.stop1;Parent=g22043.t1;
OX101755.1_Tachina_lurida_genome_assembly,_chromosome:_4	GeneMark.hmm3	mRNA	42037508	42038663	.	+	.	ID=g22043.t2;Parent=g22043;
OX101755.1_Tachina_lurida_genome_assembly,_chromosome:_4	GeneMark.hmm3	start_codon	42037508	42037510	.	+	0	ID=g22043.t2.start1;Parent=g22043.t2;
OX101755.1_Tachina_lurida_genome_assembly,_chromosome:_4	GeneMark.hmm3	CDS	42037508	42037885	.	+	0	ID=g22043.t2.CDS1;Parent=g22043.t2;
OX101755.1_Tachina_lurida_genome_assembly,_chromosome:_4	GeneMark.hmm3	exon	42037508	42037885	0	+	.	ID=g22043.t2.exon1;Parent=g22043.t2;
OX101755.1_Tachina_lurida_genome_assembly,_chromosome:_4	GeneMark.hmm3	intron	42037886	42037989	.	+	0	ID=g22043.t2.intron1;Parent=g22043.t2;
OX101755.1_Tachina_lurida_genome_assembly,_chromosome:_4	GeneMark.hmm3	CDS	42037990	42038037	.	+	0	ID=g22043.t2.CDS2;Parent=g22043.t2;
OX101755.1_Tachina_lurida_genome_assembly,_chromosome:_4	GeneMark.hmm3	exon	42037990	42038037	0	+	.	ID=g22043.t2.exon2;Parent=g22043.t2;
OX101755.1_Tachina_lurida_genome_assembly,_chromosome:_4	GeneMark.hmm3	intron	42038038	42038099	.	+	0	ID=g22043.t2.intron2;Parent=g22043.t2;
OX101755.1_Tachina_lurida_genome_assembly,_chromosome:_4	GeneMark.hmm3	CDS	42038100	42038663	.	+	0	ID=g22043.t2.CDS3;Parent=g22043.t2;
OX101755.1_Tachina_lurida_genome_assembly,_chromosome:_4	GeneMark.hmm3	exon	42038100	42038663	0	+	.	ID=g22043.t2.exon3;Parent=g22043.t2;
OX101755.1_Tachina_lurida_genome_assembly,_chromosome:_4	GeneMark.hmm3	stop_codon	42038661	42038663	.	+	0	ID=g22043.t2.stop1;Parent=g22043.t2;
OX101755.1_Tachina_lurida_genome_assembly,_chromosome:_4	AUGUSTUS	gene	42040828	42041739	.	-	.	ID=g22044;
OX101755.1_Tachina_lurida_genome_assembly,_chromosome:_4	AUGUSTUS	mRNA	42040828	42041739	0.41	-	.	ID=g22044.t1;Parent=g22044;
OX101755.1_Tachina_lurida_genome_assembly,_chromosome:_4	AUGUSTUS	stop_codon	42040828	42040830	.	-	0	ID=g22044.t1.stop1;Parent=g22044.t1;
OX101755.1_Tachina_lurida_genome_assembly,_chromosome:_4	AUGUSTUS	CDS	42040828	42040928	0.76	-	2	ID=g22044.t1.CDS1;Parent=g22044.t1;
OX101755.1_Tachina_lurida_genome_assembly,_chromosome:_4	AUGUSTUS	exon	42040828	42040928	.	-	.	ID=g22044.t1.exon1;Parent=g22044.t1;
OX101755.1_Tachina_lurida_genome_assembly,_chromosome:_4	AUGUSTUS	intron	42040929	42041402	0.41	-	.	ID=g22044.t1.intron1;Parent=g22044.t1;
OX101755.1_Tachina_lurida_genome_assembly,_chromosome:_4	AUGUSTUS	CDS	42041403	42041559	0.44	-	0	ID=g22044.t1.CDS2;Parent=g22044.t1;
OX101755.1_Tachina_lurida_genome_assembly,_chromosome:_4	AUGUSTUS	exon	42041403	42041559	.	-	.	ID=g22044.t1.exon2;Parent=g22044.t1;
OX101755.1_Tachina_lurida_genome_assembly,_chromosome:_4	AUGUSTUS	intron	42041560	42041718	1	-	.	ID=g22044.t1.intron2;Parent=g22044.t1;
OX101755.1_Tachina_lurida_genome_assembly,_chromosome:_4	AUGUSTUS	CDS	42041719	42041739	1	-	0	ID=g22044.t1.CDS3;Parent=g22044.t1;
OX101755.1_Tachina_lurida_genome_assembly,_chromosome:_4	AUGUSTUS	exon	42041719	42041739	.	-	.	ID=g22044.t1.exon3;Parent=g22044.t1;
OX101755.1_Tachina_lurida_genome_assembly,_chromosome:_4	AUGUSTUS	start_codon	42041737	42041739	.	-	0	ID=g22044.t1.start1;Parent=g22044.t1;
OX101755.1_Tachina_lurida_genome_assembly,_chromosome:_4	AUGUSTUS	gene	42041764	42042192	.	-	.	ID=g22045;
OX101755.1_Tachina_lurida_genome_assembly,_chromosome:_4	AUGUSTUS	mRNA	42041764	42042192	1	-	.	ID=g22045.t1;Parent=g22045;
OX101755.1_Tachina_lurida_genome_assembly,_chromosome:_4	AUGUSTUS	stop_codon	42041764	42041766	.	-	0	ID=g22045.t1.stop1;Parent=g22045.t1;
OX101755.1_Tachina_lurida_genome_assembly,_chromosome:_4	AUGUSTUS	CDS	42041764	42042192	1	-	0	ID=g22045.t1.CDS1;Parent=g22045.t1;
OX101755.1_Tachina_lurida_genome_assembly,_chromosome:_4	AUGUSTUS	exon	42041764	42042192	.	-	.	ID=g22045.t1.exon1;Parent=g22045.t1;
OX101755.1_Tachina_lurida_genome_assembly,_chromosome:_4	AUGUSTUS	start_codon	42042190	42042192	.	-	0	ID=g22045.t1.start1;Parent=g22045.t1;
OX101755.1_Tachina_lurida_genome_assembly,_chromosome:_4	AUGUSTUS	gene	42045367	42046815	.	+	.	ID=g22046;
OX101755.1_Tachina_lurida_genome_assembly,_chromosome:_4	AUGUSTUS	mRNA	42045505	42046815	1	+	.	ID=g22046.t1;Parent=g22046;
OX101755.1_Tachina_lurida_genome_assembly,_chromosome:_4	AUGUSTUS	start_codon	42045505	42045507	.	+	0	ID=g22046.t1.start1;Parent=g22046.t1;
OX101755.1_Tachina_lurida_genome_assembly,_chromosome:_4	AUGUSTUS	CDS	42045505	42046815	1	+	0	ID=g22046.t1.CDS1;Parent=g22046.t1;
OX101755.1_Tachina_lurida_genome_assembly,_chromosome:_4	AUGUSTUS	exon	42045505	42046815	.	+	.	ID=g22046.t1.exon1;Parent=g22046.t1;
OX101755.1_Tachina_lurida_genome_assembly,_chromosome:_4	AUGUSTUS	stop_codon	42046813	42046815	.	+	0	ID=g22046.t1.stop1;Parent=g22046.t1;
OX101755.1_Tachina_lurida_genome_assembly,_chromosome:_4	GeneMark.hmm3	mRNA	42045367	42046815	.	+	.	ID=g22046.t2;Parent=g22046;
OX101755.1_Tachina_lurida_genome_assembly,_chromosome:_4	GeneMark.hmm3	CDS	42045367	42046815	.	+	0	ID=g22046.t2.CDS1;Parent=g22046.t2;
OX101755.1_Tachina_lurida_genome_assembly,_chromosome:_4	GeneMark.hmm3	exon	42045367	42046815	.	+	0	ID=g22046.t2.exon1;Parent=g22046.t2;
OX101755.1_Tachina_lurida_genome_assembly,_chromosome:_4	AUGUSTUS	gene	42047109	42049868	.	+	.	ID=g22047;
OX101755.1_Tachina_lurida_genome_assembly,_chromosome:_4	AUGUSTUS	mRNA	42047109	42049868	1	+	.	ID=g22047.t1;Parent=g22047;
OX101755.1_Tachina_lurida_genome_assembly,_chromosome:_4	AUGUSTUS	start_codon	42047109	42047111	.	+	0	ID=g22047.t1.start1;Parent=g22047.t1;
OX101755.1_Tachina_lurida_genome_assembly,_chromosome:_4	AUGUSTUS	CDS	42047109	42049868	1	+	0	ID=g22047.t1.CDS1;Parent=g22047.t1;
OX101755.1_Tachina_lurida_genome_assembly,_chromosome:_4	AUGUSTUS	exon	42047109	42049868	.	+	.	ID=g22047.t1.exon1;Parent=g22047.t1;
OX101755.1_Tachina_lurida_genome_assembly,_chromosome:_4	AUGUSTUS	stop_codon	42049866	42049868	.	+	0	ID=g22047.t1.stop1;Parent=g22047.t1;
OX101755.1_Tachina_lurida_genome_assembly,_chromosome:_4	AUGUSTUS	mRNA	42047109	42047502	0.81	+	.	ID=g22047.t2;Parent=g22047;
OX101755.1_Tachina_lurida_genome_assembly,_chromosome:_4	AUGUSTUS	start_codon	42047109	42047111	.	+	0	ID=g22047.t2.start1;Parent=g22047.t2;
OX101755.1_Tachina_lurida_genome_assembly,_chromosome:_4	AUGUSTUS	CDS	42047109	42047363	0.92	+	0	ID=g22047.t2.CDS1;Parent=g22047.t2;
OX101755.1_Tachina_lurida_genome_assembly,_chromosome:_4	AUGUSTUS	exon	42047109	42047363	.	+	.	ID=g22047.t2.exon1;Parent=g22047.t2;
OX101755.1_Tachina_lurida_genome_assembly,_chromosome:_4	AUGUSTUS	intron	42047364	42047469	0.81	+	.	ID=g22047.t2.intron1;Parent=g22047.t2;
OX101755.1_Tachina_lurida_genome_assembly,_chromosome:_4	AUGUSTUS	CDS	42047470	42047502	0.84	+	0	ID=g22047.t2.CDS2;Parent=g22047.t2;
OX101755.1_Tachina_lurida_genome_assembly,_chromosome:_4	AUGUSTUS	exon	42047470	42047502	.	+	.	ID=g22047.t2.exon2;Parent=g22047.t2;
OX101755.1_Tachina_lurida_genome_assembly,_chromosome:_4	AUGUSTUS	stop_codon	42047500	42047502	.	+	0	ID=g22047.t2.stop1;Parent=g22047.t2;
OX101755.1_Tachina_lurida_genome_assembly,_chromosome:_4	AUGUSTUS	mRNA	42047109	42047908	0.33	+	.	ID=g22047.t3;Parent=g22047;
OX101755.1_Tachina_lurida_genome_assembly,_chromosome:_4	AUGUSTUS	start_codon	42047109	42047111	.	+	0	ID=g22047.t3.start1;Parent=g22047.t3;
OX101755.1_Tachina_lurida_genome_assembly,_chromosome:_4	AUGUSTUS	CDS	42047109	42047363	0.33	+	0	ID=g22047.t3.CDS1;Parent=g22047.t3;
OX101755.1_Tachina_lurida_genome_assembly,_chromosome:_4	AUGUSTUS	exon	42047109	42047363	.	+	.	ID=g22047.t3.exon1;Parent=g22047.t3;
OX101755.1_Tachina_lurida_genome_assembly,_chromosome:_4	AUGUSTUS	intron	42047364	42047872	0.33	+	.	ID=g22047.t3.intron1;Parent=g22047.t3;
OX101755.1_Tachina_lurida_genome_assembly,_chromosome:_4	AUGUSTUS	CDS	42047873	42047908	0.45	+	0	ID=g22047.t3.CDS2;Parent=g22047.t3;
OX101755.1_Tachina_lurida_genome_assembly,_chromosome:_4	AUGUSTUS	exon	42047873	42047908	.	+	.	ID=g22047.t3.exon2;Parent=g22047.t3;
OX101755.1_Tachina_lurida_genome_assembly,_chromosome:_4	AUGUSTUS	stop_codon	42047906	42047908	.	+	0	ID=g22047.t3.stop1;Parent=g22047.t3;
OX101755.1_Tachina_lurida_genome_assembly,_chromosome:_4	AUGUSTUS	mRNA	42048936	42049868	0.37	+	.	ID=g22047.t4;Parent=g22047;
OX101755.1_Tachina_lurida_genome_assembly,_chromosome:_4	AUGUSTUS	start_codon	42048936	42048938	.	+	0	ID=g22047.t4.start1;Parent=g22047.t4;
OX101755.1_Tachina_lurida_genome_assembly,_chromosome:_4	AUGUSTUS	CDS	42048936	42049868	0.37	+	0	ID=g22047.t4.CDS1;Parent=g22047.t4;
OX101755.1_Tachina_lurida_genome_assembly,_chromosome:_4	AUGUSTUS	exon	42048936	42049868	.	+	.	ID=g22047.t4.exon1;Parent=g22047.t4;
OX101755.1_Tachina_lurida_genome_assembly,_chromosome:_4	AUGUSTUS	stop_codon	42049866	42049868	.	+	0	ID=g22047.t4.stop1;Parent=g22047.t4;
OX101755.1_Tachina_lurida_genome_assembly,_chromosome:_4	AUGUSTUS	gene	42049930	42050349	.	+	.	ID=g22048;
OX101755.1_Tachina_lurida_genome_assembly,_chromosome:_4	AUGUSTUS	mRNA	42049930	42050349	1	+	.	ID=g22048.t1;Parent=g22048;
OX101755.1_Tachina_lurida_genome_assembly,_chromosome:_4	AUGUSTUS	start_codon	42049930	42049932	.	+	0	ID=g22048.t1.start1;Parent=g22048.t1;
OX101755.1_Tachina_lurida_genome_assembly,_chromosome:_4	AUGUSTUS	CDS	42049930	42050349	1	+	0	ID=g22048.t1.CDS1;Parent=g22048.t1;
OX101755.1_Tachina_lurida_genome_assembly,_chromosome:_4	AUGUSTUS	exon	42049930	42050349	.	+	.	ID=g22048.t1.exon1;Parent=g22048.t1;
OX101755.1_Tachina_lurida_genome_assembly,_chromosome:_4	AUGUSTUS	stop_codon	42050347	42050349	.	+	0	ID=g22048.t1.stop1;Parent=g22048.t1;
OX101755.1_Tachina_lurida_genome_assembly,_chromosome:_4	AUGUSTUS	gene	42050363	42051958	.	+	.	ID=g22049;
OX101755.1_Tachina_lurida_genome_assembly,_chromosome:_4	AUGUSTUS	mRNA	42050363	42051958	1	+	.	ID=g22049.t1;Parent=g22049;
OX101755.1_Tachina_lurida_genome_assembly,_chromosome:_4	AUGUSTUS	start_codon	42050363	42050365	.	+	0	ID=g22049.t1.start1;Parent=g22049.t1;
OX101755.1_Tachina_lurida_genome_assembly,_chromosome:_4	AUGUSTUS	CDS	42050363	42051958	1	+	0	ID=g22049.t1.CDS1;Parent=g22049.t1;
OX101755.1_Tachina_lurida_genome_assembly,_chromosome:_4	AUGUSTUS	exon	42050363	42051958	.	+	.	ID=g22049.t1.exon1;Parent=g22049.t1;
OX101755.1_Tachina_lurida_genome_assembly,_chromosome:_4	AUGUSTUS	stop_codon	42051956	42051958	.	+	0	ID=g22049.t1.stop1;Parent=g22049.t1;
OX101755.1_Tachina_lurida_genome_assembly,_chromosome:_4	AUGUSTUS	gene	42061886	42066654	.	-	.	ID=g22050;
OX101755.1_Tachina_lurida_genome_assembly,_chromosome:_4	AUGUSTUS	mRNA	42066037	42066654	1	-	.	ID=g22050.t1;Parent=g22050;
OX101755.1_Tachina_lurida_genome_assembly,_chromosome:_4	AUGUSTUS	stop_codon	42066037	42066039	.	-	0	ID=g22050.t1.stop1;Parent=g22050.t1;
OX101755.1_Tachina_lurida_genome_assembly,_chromosome:_4	AUGUSTUS	CDS	42066037	42066654	1	-	0	ID=g22050.t1.CDS1;Parent=g22050.t1;
OX101755.1_Tachina_lurida_genome_assembly,_chromosome:_4	AUGUSTUS	exon	42066037	42066654	.	-	.	ID=g22050.t1.exon1;Parent=g22050.t1;
OX101755.1_Tachina_lurida_genome_assembly,_chromosome:_4	AUGUSTUS	start_codon	42066652	42066654	.	-	0	ID=g22050.t1.start1;Parent=g22050.t1;
OX101755.1_Tachina_lurida_genome_assembly,_chromosome:_4	AUGUSTUS	mRNA	42061886	42066654	0.36	-	.	ID=g22050.t2;Parent=g22050;
OX101755.1_Tachina_lurida_genome_assembly,_chromosome:_4	AUGUSTUS	stop_codon	42061886	42061888	.	-	0	ID=g22050.t2.stop1;Parent=g22050.t2;
OX101755.1_Tachina_lurida_genome_assembly,_chromosome:_4	AUGUSTUS	CDS	42061886	42062458	0.81	-	0	ID=g22050.t2.CDS1;Parent=g22050.t2;
OX101755.1_Tachina_lurida_genome_assembly,_chromosome:_4	AUGUSTUS	exon	42061886	42062458	.	-	.	ID=g22050.t2.exon1;Parent=g22050.t2;
OX101755.1_Tachina_lurida_genome_assembly,_chromosome:_4	AUGUSTUS	intron	42062459	42062673	0.56	-	.	ID=g22050.t2.intron1;Parent=g22050.t2;
OX101755.1_Tachina_lurida_genome_assembly,_chromosome:_4	AUGUSTUS	CDS	42062674	42064786	0.51	-	1	ID=g22050.t2.CDS2;Parent=g22050.t2;
OX101755.1_Tachina_lurida_genome_assembly,_chromosome:_4	AUGUSTUS	exon	42062674	42064786	.	-	.	ID=g22050.t2.exon2;Parent=g22050.t2;
OX101755.1_Tachina_lurida_genome_assembly,_chromosome:_4	AUGUSTUS	intron	42064787	42065239	0.7	-	.	ID=g22050.t2.intron2;Parent=g22050.t2;
OX101755.1_Tachina_lurida_genome_assembly,_chromosome:_4	AUGUSTUS	CDS	42065240	42065968	0.73	-	1	ID=g22050.t2.CDS3;Parent=g22050.t2;
OX101755.1_Tachina_lurida_genome_assembly,_chromosome:_4	AUGUSTUS	exon	42065240	42065968	.	-	.	ID=g22050.t2.exon3;Parent=g22050.t2;
OX101755.1_Tachina_lurida_genome_assembly,_chromosome:_4	AUGUSTUS	intron	42065969	42066046	0.94	-	.	ID=g22050.t2.intron3;Parent=g22050.t2;
OX101755.1_Tachina_lurida_genome_assembly,_chromosome:_4	AUGUSTUS	CDS	42066047	42066654	0.94	-	0	ID=g22050.t2.CDS4;Parent=g22050.t2;
OX101755.1_Tachina_lurida_genome_assembly,_chromosome:_4	AUGUSTUS	exon	42066047	42066654	.	-	.	ID=g22050.t2.exon4;Parent=g22050.t2;
OX101755.1_Tachina_lurida_genome_assembly,_chromosome:_4	AUGUSTUS	start_codon	42066652	42066654	.	-	0	ID=g22050.t2.start1;Parent=g22050.t2;
OX101755.1_Tachina_lurida_genome_assembly,_chromosome:_4	AUGUSTUS	mRNA	42061886	42065583	0.51	-	.	ID=g22050.t3;Parent=g22050;
OX101755.1_Tachina_lurida_genome_assembly,_chromosome:_4	AUGUSTUS	stop_codon	42061886	42061888	.	-	0	ID=g22050.t3.stop1;Parent=g22050.t3;
OX101755.1_Tachina_lurida_genome_assembly,_chromosome:_4	AUGUSTUS	CDS	42061886	42061944	0.98	-	2	ID=g22050.t3.CDS1;Parent=g22050.t3;
OX101755.1_Tachina_lurida_genome_assembly,_chromosome:_4	AUGUSTUS	exon	42061886	42061944	.	-	.	ID=g22050.t3.exon1;Parent=g22050.t3;
OX101755.1_Tachina_lurida_genome_assembly,_chromosome:_4	AUGUSTUS	intron	42061945	42062846	0.98	-	.	ID=g22050.t3.intron1;Parent=g22050.t3;
OX101755.1_Tachina_lurida_genome_assembly,_chromosome:_4	AUGUSTUS	CDS	42062847	42063010	0.99	-	1	ID=g22050.t3.CDS2;Parent=g22050.t3;
OX101755.1_Tachina_lurida_genome_assembly,_chromosome:_4	AUGUSTUS	exon	42062847	42063010	.	-	.	ID=g22050.t3.exon2;Parent=g22050.t3;
OX101755.1_Tachina_lurida_genome_assembly,_chromosome:_4	AUGUSTUS	intron	42063011	42064327	0.69	-	.	ID=g22050.t3.intron2;Parent=g22050.t3;
OX101755.1_Tachina_lurida_genome_assembly,_chromosome:_4	AUGUSTUS	CDS	42064328	42064786	0.61	-	1	ID=g22050.t3.CDS3;Parent=g22050.t3;
OX101755.1_Tachina_lurida_genome_assembly,_chromosome:_4	AUGUSTUS	exon	42064328	42064786	.	-	.	ID=g22050.t3.exon3;Parent=g22050.t3;
OX101755.1_Tachina_lurida_genome_assembly,_chromosome:_4	AUGUSTUS	intron	42064787	42065239	0.88	-	.	ID=g22050.t3.intron3;Parent=g22050.t3;
OX101755.1_Tachina_lurida_genome_assembly,_chromosome:_4	AUGUSTUS	CDS	42065240	42065583	0.85	-	0	ID=g22050.t3.CDS4;Parent=g22050.t3;
OX101755.1_Tachina_lurida_genome_assembly,_chromosome:_4	AUGUSTUS	exon	42065240	42065583	.	-	.	ID=g22050.t3.exon4;Parent=g22050.t3;
OX101755.1_Tachina_lurida_genome_assembly,_chromosome:_4	AUGUSTUS	start_codon	42065581	42065583	.	-	0	ID=g22050.t3.start1;Parent=g22050.t3;
OX101755.1_Tachina_lurida_genome_assembly,_chromosome:_4	AUGUSTUS	gene	42149493	42161838	.	+	.	ID=g22051;
OX101755.1_Tachina_lurida_genome_assembly,_chromosome:_4	AUGUSTUS	mRNA	42149493	42151787	0.72	+	.	ID=g22051.t1;Parent=g22051;
OX101755.1_Tachina_lurida_genome_assembly,_chromosome:_4	AUGUSTUS	start_codon	42149493	42149495	.	+	0	ID=g22051.t1.start1;Parent=g22051.t1;
OX101755.1_Tachina_lurida_genome_assembly,_chromosome:_4	AUGUSTUS	CDS	42149493	42150788	0.96	+	0	ID=g22051.t1.CDS1;Parent=g22051.t1;
OX101755.1_Tachina_lurida_genome_assembly,_chromosome:_4	AUGUSTUS	exon	42149493	42150788	.	+	.	ID=g22051.t1.exon1;Parent=g22051.t1;
OX101755.1_Tachina_lurida_genome_assembly,_chromosome:_4	AUGUSTUS	intron	42150789	42151073	0.87	+	.	ID=g22051.t1.intron1;Parent=g22051.t1;
OX101755.1_Tachina_lurida_genome_assembly,_chromosome:_4	AUGUSTUS	CDS	42151074	42151787	0.72	+	0	ID=g22051.t1.CDS2;Parent=g22051.t1;
OX101755.1_Tachina_lurida_genome_assembly,_chromosome:_4	AUGUSTUS	exon	42151074	42151787	.	+	.	ID=g22051.t1.exon2;Parent=g22051.t1;
OX101755.1_Tachina_lurida_genome_assembly,_chromosome:_4	AUGUSTUS	stop_codon	42151785	42151787	.	+	0	ID=g22051.t1.stop1;Parent=g22051.t1;
OX101755.1_Tachina_lurida_genome_assembly,_chromosome:_4	AUGUSTUS	mRNA	42149493	42161838	0.26	+	.	ID=g22051.t2;Parent=g22051;
OX101755.1_Tachina_lurida_genome_assembly,_chromosome:_4	AUGUSTUS	start_codon	42149493	42149495	.	+	0	ID=g22051.t2.start1;Parent=g22051.t2;
OX101755.1_Tachina_lurida_genome_assembly,_chromosome:_4	AUGUSTUS	CDS	42149493	42150400	0.6	+	0	ID=g22051.t2.CDS1;Parent=g22051.t2;
OX101755.1_Tachina_lurida_genome_assembly,_chromosome:_4	AUGUSTUS	exon	42149493	42150400	.	+	.	ID=g22051.t2.exon1;Parent=g22051.t2;
OX101755.1_Tachina_lurida_genome_assembly,_chromosome:_4	AUGUSTUS	intron	42150401	42159693	0.45	+	.	ID=g22051.t2.intron1;Parent=g22051.t2;
OX101755.1_Tachina_lurida_genome_assembly,_chromosome:_4	AUGUSTUS	CDS	42159694	42161046	0.41	+	1	ID=g22051.t2.CDS2;Parent=g22051.t2;
OX101755.1_Tachina_lurida_genome_assembly,_chromosome:_4	AUGUSTUS	exon	42159694	42161046	.	+	.	ID=g22051.t2.exon2;Parent=g22051.t2;
OX101755.1_Tachina_lurida_genome_assembly,_chromosome:_4	AUGUSTUS	intron	42161047	42161477	0.53	+	.	ID=g22051.t2.intron2;Parent=g22051.t2;
OX101755.1_Tachina_lurida_genome_assembly,_chromosome:_4	AUGUSTUS	CDS	42161478	42161838	0.53	+	1	ID=g22051.t2.CDS3;Parent=g22051.t2;
OX101755.1_Tachina_lurida_genome_assembly,_chromosome:_4	AUGUSTUS	exon	42161478	42161838	.	+	.	ID=g22051.t2.exon3;Parent=g22051.t2;
OX101755.1_Tachina_lurida_genome_assembly,_chromosome:_4	AUGUSTUS	stop_codon	42161836	42161838	.	+	0	ID=g22051.t2.stop1;Parent=g22051.t2;
OX101755.1_Tachina_lurida_genome_assembly,_chromosome:_4	AUGUSTUS	gene	42151821	42154010	.	+	.	ID=g22052;
OX101755.1_Tachina_lurida_genome_assembly,_chromosome:_4	AUGUSTUS	mRNA	42151821	42154010	0.45	+	.	ID=g22052.t1;Parent=g22052;
OX101755.1_Tachina_lurida_genome_assembly,_chromosome:_4	AUGUSTUS	start_codon	42151821	42151823	.	+	0	ID=g22052.t1.start1;Parent=g22052.t1;
OX101755.1_Tachina_lurida_genome_assembly,_chromosome:_4	AUGUSTUS	CDS	42151821	42153366	0.79	+	0	ID=g22052.t1.CDS1;Parent=g22052.t1;
OX101755.1_Tachina_lurida_genome_assembly,_chromosome:_4	AUGUSTUS	exon	42151821	42153366	.	+	.	ID=g22052.t1.exon1;Parent=g22052.t1;
OX101755.1_Tachina_lurida_genome_assembly,_chromosome:_4	AUGUSTUS	intron	42153367	42153417	0.57	+	.	ID=g22052.t1.intron1;Parent=g22052.t1;
OX101755.1_Tachina_lurida_genome_assembly,_chromosome:_4	AUGUSTUS	CDS	42153418	42154010	0.52	+	2	ID=g22052.t1.CDS2;Parent=g22052.t1;
OX101755.1_Tachina_lurida_genome_assembly,_chromosome:_4	AUGUSTUS	exon	42153418	42154010	.	+	.	ID=g22052.t1.exon2;Parent=g22052.t1;
OX101755.1_Tachina_lurida_genome_assembly,_chromosome:_4	AUGUSTUS	stop_codon	42154008	42154010	.	+	0	ID=g22052.t1.stop1;Parent=g22052.t1;
OX101755.1_Tachina_lurida_genome_assembly,_chromosome:_4	AUGUSTUS	gene	42180598	42181063	.	+	.	ID=g22053;
OX101755.1_Tachina_lurida_genome_assembly,_chromosome:_4	AUGUSTUS	mRNA	42180598	42181063	0.94	+	.	ID=g22053.t1;Parent=g22053;
OX101755.1_Tachina_lurida_genome_assembly,_chromosome:_4	AUGUSTUS	start_codon	42180598	42180600	.	+	0	ID=g22053.t1.start1;Parent=g22053.t1;
OX101755.1_Tachina_lurida_genome_assembly,_chromosome:_4	AUGUSTUS	CDS	42180598	42180735	0.94	+	0	ID=g22053.t1.CDS1;Parent=g22053.t1;
OX101755.1_Tachina_lurida_genome_assembly,_chromosome:_4	AUGUSTUS	exon	42180598	42180735	.	+	.	ID=g22053.t1.exon1;Parent=g22053.t1;
OX101755.1_Tachina_lurida_genome_assembly,_chromosome:_4	AUGUSTUS	intron	42180736	42180856	1	+	.	ID=g22053.t1.intron1;Parent=g22053.t1;
OX101755.1_Tachina_lurida_genome_assembly,_chromosome:_4	AUGUSTUS	CDS	42180857	42181063	1	+	0	ID=g22053.t1.CDS2;Parent=g22053.t1;
OX101755.1_Tachina_lurida_genome_assembly,_chromosome:_4	AUGUSTUS	exon	42180857	42181063	.	+	.	ID=g22053.t1.exon2;Parent=g22053.t1;
OX101755.1_Tachina_lurida_genome_assembly,_chromosome:_4	AUGUSTUS	stop_codon	42181061	42181063	.	+	0	ID=g22053.t1.stop1;Parent=g22053.t1;
OX101755.1_Tachina_lurida_genome_assembly,_chromosome:_4	AUGUSTUS	gene	42210116	42210796	.	+	.	ID=g22054;
OX101755.1_Tachina_lurida_genome_assembly,_chromosome:_4	AUGUSTUS	mRNA	42210116	42210796	1	+	.	ID=g22054.t1;Parent=g22054;
OX101755.1_Tachina_lurida_genome_assembly,_chromosome:_4	AUGUSTUS	start_codon	42210116	42210118	.	+	0	ID=g22054.t1.start1;Parent=g22054.t1;
OX101755.1_Tachina_lurida_genome_assembly,_chromosome:_4	AUGUSTUS	CDS	42210116	42210796	1	+	0	ID=g22054.t1.CDS1;Parent=g22054.t1;
OX101755.1_Tachina_lurida_genome_assembly,_chromosome:_4	AUGUSTUS	exon	42210116	42210796	.	+	.	ID=g22054.t1.exon1;Parent=g22054.t1;
OX101755.1_Tachina_lurida_genome_assembly,_chromosome:_4	AUGUSTUS	stop_codon	42210794	42210796	.	+	0	ID=g22054.t1.stop1;Parent=g22054.t1;
OX101755.1_Tachina_lurida_genome_assembly,_chromosome:_4	AUGUSTUS	gene	42211590	42213573	.	-	.	ID=g22055;
OX101755.1_Tachina_lurida_genome_assembly,_chromosome:_4	AUGUSTUS	mRNA	42211590	42213573	1	-	.	ID=g22055.t1;Parent=g22055;
OX101755.1_Tachina_lurida_genome_assembly,_chromosome:_4	AUGUSTUS	stop_codon	42211590	42211592	.	-	0	ID=g22055.t1.stop1;Parent=g22055.t1;
OX101755.1_Tachina_lurida_genome_assembly,_chromosome:_4	AUGUSTUS	CDS	42211590	42211702	1	-	2	ID=g22055.t1.CDS1;Parent=g22055.t1;
OX101755.1_Tachina_lurida_genome_assembly,_chromosome:_4	AUGUSTUS	exon	42211590	42211702	.	-	.	ID=g22055.t1.exon1;Parent=g22055.t1;
OX101755.1_Tachina_lurida_genome_assembly,_chromosome:_4	AUGUSTUS	intron	42211703	42212317	1	-	.	ID=g22055.t1.intron1;Parent=g22055.t1;
OX101755.1_Tachina_lurida_genome_assembly,_chromosome:_4	AUGUSTUS	CDS	42212318	42212490	1	-	1	ID=g22055.t1.CDS2;Parent=g22055.t1;
OX101755.1_Tachina_lurida_genome_assembly,_chromosome:_4	AUGUSTUS	exon	42212318	42212490	.	-	.	ID=g22055.t1.exon2;Parent=g22055.t1;
OX101755.1_Tachina_lurida_genome_assembly,_chromosome:_4	AUGUSTUS	intron	42212491	42212552	1	-	.	ID=g22055.t1.intron2;Parent=g22055.t1;
OX101755.1_Tachina_lurida_genome_assembly,_chromosome:_4	AUGUSTUS	CDS	42212553	42212767	1	-	0	ID=g22055.t1.CDS3;Parent=g22055.t1;
OX101755.1_Tachina_lurida_genome_assembly,_chromosome:_4	AUGUSTUS	exon	42212553	42212767	.	-	.	ID=g22055.t1.exon3;Parent=g22055.t1;
OX101755.1_Tachina_lurida_genome_assembly,_chromosome:_4	AUGUSTUS	intron	42212768	42212842	1	-	.	ID=g22055.t1.intron3;Parent=g22055.t1;
OX101755.1_Tachina_lurida_genome_assembly,_chromosome:_4	AUGUSTUS	CDS	42212843	42213117	1	-	2	ID=g22055.t1.CDS4;Parent=g22055.t1;
OX101755.1_Tachina_lurida_genome_assembly,_chromosome:_4	AUGUSTUS	exon	42212843	42213117	.	-	.	ID=g22055.t1.exon4;Parent=g22055.t1;
OX101755.1_Tachina_lurida_genome_assembly,_chromosome:_4	AUGUSTUS	intron	42213118	42213293	1	-	.	ID=g22055.t1.intron4;Parent=g22055.t1;
OX101755.1_Tachina_lurida_genome_assembly,_chromosome:_4	AUGUSTUS	CDS	42213294	42213573	1	-	0	ID=g22055.t1.CDS5;Parent=g22055.t1;
OX101755.1_Tachina_lurida_genome_assembly,_chromosome:_4	AUGUSTUS	exon	42213294	42213573	.	-	.	ID=g22055.t1.exon5;Parent=g22055.t1;
OX101755.1_Tachina_lurida_genome_assembly,_chromosome:_4	AUGUSTUS	start_codon	42213571	42213573	.	-	0	ID=g22055.t1.start1;Parent=g22055.t1;
OX101755.1_Tachina_lurida_genome_assembly,_chromosome:_4	AUGUSTUS	gene	42227431	42228081	.	+	.	ID=g22056;
OX101755.1_Tachina_lurida_genome_assembly,_chromosome:_4	AUGUSTUS	mRNA	42227431	42228081	0.76	+	.	ID=g22056.t1;Parent=g22056;
OX101755.1_Tachina_lurida_genome_assembly,_chromosome:_4	AUGUSTUS	start_codon	42227431	42227433	.	+	0	ID=g22056.t1.start1;Parent=g22056.t1;
OX101755.1_Tachina_lurida_genome_assembly,_chromosome:_4	AUGUSTUS	CDS	42227431	42227781	0.77	+	0	ID=g22056.t1.CDS1;Parent=g22056.t1;
OX101755.1_Tachina_lurida_genome_assembly,_chromosome:_4	AUGUSTUS	exon	42227431	42227781	.	+	.	ID=g22056.t1.exon1;Parent=g22056.t1;
OX101755.1_Tachina_lurida_genome_assembly,_chromosome:_4	AUGUSTUS	intron	42227782	42227946	0.9	+	.	ID=g22056.t1.intron1;Parent=g22056.t1;
OX101755.1_Tachina_lurida_genome_assembly,_chromosome:_4	AUGUSTUS	CDS	42227947	42228081	0.93	+	0	ID=g22056.t1.CDS2;Parent=g22056.t1;
OX101755.1_Tachina_lurida_genome_assembly,_chromosome:_4	AUGUSTUS	exon	42227947	42228081	.	+	.	ID=g22056.t1.exon2;Parent=g22056.t1;
OX101755.1_Tachina_lurida_genome_assembly,_chromosome:_4	AUGUSTUS	stop_codon	42228079	42228081	.	+	0	ID=g22056.t1.stop1;Parent=g22056.t1;
OX101755.1_Tachina_lurida_genome_assembly,_chromosome:_4	AUGUSTUS	gene	42265975	42266250	.	+	.	ID=g22057;
OX101755.1_Tachina_lurida_genome_assembly,_chromosome:_4	AUGUSTUS	mRNA	42265975	42266250	0.58	+	.	ID=g22057.t1;Parent=g22057;
OX101755.1_Tachina_lurida_genome_assembly,_chromosome:_4	AUGUSTUS	start_codon	42265975	42265977	.	+	0	ID=g22057.t1.start1;Parent=g22057.t1;
OX101755.1_Tachina_lurida_genome_assembly,_chromosome:_4	AUGUSTUS	CDS	42265975	42266191	0.58	+	0	ID=g22057.t1.CDS1;Parent=g22057.t1;
OX101755.1_Tachina_lurida_genome_assembly,_chromosome:_4	AUGUSTUS	exon	42265975	42266191	.	+	.	ID=g22057.t1.exon1;Parent=g22057.t1;
OX101755.1_Tachina_lurida_genome_assembly,_chromosome:_4	AUGUSTUS	intron	42266192	42266227	0.96	+	.	ID=g22057.t1.intron1;Parent=g22057.t1;
OX101755.1_Tachina_lurida_genome_assembly,_chromosome:_4	AUGUSTUS	CDS	42266228	42266250	0.98	+	2	ID=g22057.t1.CDS2;Parent=g22057.t1;
OX101755.1_Tachina_lurida_genome_assembly,_chromosome:_4	AUGUSTUS	exon	42266228	42266250	.	+	.	ID=g22057.t1.exon2;Parent=g22057.t1;
OX101755.1_Tachina_lurida_genome_assembly,_chromosome:_4	AUGUSTUS	stop_codon	42266248	42266250	.	+	0	ID=g22057.t1.stop1;Parent=g22057.t1;
OX101755.1_Tachina_lurida_genome_assembly,_chromosome:_4	AUGUSTUS	gene	42267129	42267410	.	-	.	ID=g22058;
OX101755.1_Tachina_lurida_genome_assembly,_chromosome:_4	AUGUSTUS	mRNA	42267129	42267410	1	-	.	ID=g22058.t1;Parent=g22058;
OX101755.1_Tachina_lurida_genome_assembly,_chromosome:_4	AUGUSTUS	stop_codon	42267129	42267131	.	-	0	ID=g22058.t1.stop1;Parent=g22058.t1;
OX101755.1_Tachina_lurida_genome_assembly,_chromosome:_4	AUGUSTUS	CDS	42267129	42267410	1	-	0	ID=g22058.t1.CDS1;Parent=g22058.t1;
OX101755.1_Tachina_lurida_genome_assembly,_chromosome:_4	AUGUSTUS	exon	42267129	42267410	.	-	.	ID=g22058.t1.exon1;Parent=g22058.t1;
OX101755.1_Tachina_lurida_genome_assembly,_chromosome:_4	AUGUSTUS	start_codon	42267408	42267410	.	-	0	ID=g22058.t1.start1;Parent=g22058.t1;
OX101755.1_Tachina_lurida_genome_assembly,_chromosome:_4	AUGUSTUS	gene	42284082	42284550	.	-	.	ID=g22059;
OX101755.1_Tachina_lurida_genome_assembly,_chromosome:_4	AUGUSTUS	mRNA	42284082	42284550	1	-	.	ID=g22059.t1;Parent=g22059;
OX101755.1_Tachina_lurida_genome_assembly,_chromosome:_4	AUGUSTUS	stop_codon	42284082	42284084	.	-	0	ID=g22059.t1.stop1;Parent=g22059.t1;
OX101755.1_Tachina_lurida_genome_assembly,_chromosome:_4	AUGUSTUS	CDS	42284082	42284113	1	-	2	ID=g22059.t1.CDS1;Parent=g22059.t1;
OX101755.1_Tachina_lurida_genome_assembly,_chromosome:_4	AUGUSTUS	exon	42284082	42284113	.	-	.	ID=g22059.t1.exon1;Parent=g22059.t1;
OX101755.1_Tachina_lurida_genome_assembly,_chromosome:_4	AUGUSTUS	intron	42284114	42284183	1	-	.	ID=g22059.t1.intron1;Parent=g22059.t1;
OX101755.1_Tachina_lurida_genome_assembly,_chromosome:_4	AUGUSTUS	CDS	42284184	42284550	1	-	0	ID=g22059.t1.CDS2;Parent=g22059.t1;
OX101755.1_Tachina_lurida_genome_assembly,_chromosome:_4	AUGUSTUS	exon	42284184	42284550	.	-	.	ID=g22059.t1.exon2;Parent=g22059.t1;
OX101755.1_Tachina_lurida_genome_assembly,_chromosome:_4	AUGUSTUS	start_codon	42284548	42284550	.	-	0	ID=g22059.t1.start1;Parent=g22059.t1;
OX101755.1_Tachina_lurida_genome_assembly,_chromosome:_4	AUGUSTUS	gene	42284660	42285075	.	-	.	ID=g22060;
OX101755.1_Tachina_lurida_genome_assembly,_chromosome:_4	AUGUSTUS	mRNA	42284660	42285075	0.76	-	.	ID=g22060.t1;Parent=g22060;
OX101755.1_Tachina_lurida_genome_assembly,_chromosome:_4	AUGUSTUS	stop_codon	42284660	42284662	.	-	0	ID=g22060.t1.stop1;Parent=g22060.t1;
OX101755.1_Tachina_lurida_genome_assembly,_chromosome:_4	AUGUSTUS	CDS	42284660	42284838	0.76	-	2	ID=g22060.t1.CDS1;Parent=g22060.t1;
OX101755.1_Tachina_lurida_genome_assembly,_chromosome:_4	AUGUSTUS	exon	42284660	42284838	.	-	.	ID=g22060.t1.exon1;Parent=g22060.t1;
OX101755.1_Tachina_lurida_genome_assembly,_chromosome:_4	AUGUSTUS	intron	42284839	42285023	0.76	-	.	ID=g22060.t1.intron1;Parent=g22060.t1;
OX101755.1_Tachina_lurida_genome_assembly,_chromosome:_4	AUGUSTUS	CDS	42285024	42285075	1	-	0	ID=g22060.t1.CDS2;Parent=g22060.t1;
OX101755.1_Tachina_lurida_genome_assembly,_chromosome:_4	AUGUSTUS	exon	42285024	42285075	.	-	.	ID=g22060.t1.exon2;Parent=g22060.t1;
OX101755.1_Tachina_lurida_genome_assembly,_chromosome:_4	AUGUSTUS	start_codon	42285073	42285075	.	-	0	ID=g22060.t1.start1;Parent=g22060.t1;
OX101755.1_Tachina_lurida_genome_assembly,_chromosome:_4	AUGUSTUS	gene	42386016	42386621	.	+	.	ID=g22061;
OX101755.1_Tachina_lurida_genome_assembly,_chromosome:_4	AUGUSTUS	mRNA	42386016	42386621	1	+	.	ID=g22061.t1;Parent=g22061;
OX101755.1_Tachina_lurida_genome_assembly,_chromosome:_4	AUGUSTUS	start_codon	42386016	42386018	.	+	0	ID=g22061.t1.start1;Parent=g22061.t1;
OX101755.1_Tachina_lurida_genome_assembly,_chromosome:_4	AUGUSTUS	CDS	42386016	42386621	1	+	0	ID=g22061.t1.CDS1;Parent=g22061.t1;
OX101755.1_Tachina_lurida_genome_assembly,_chromosome:_4	AUGUSTUS	exon	42386016	42386621	.	+	.	ID=g22061.t1.exon1;Parent=g22061.t1;
OX101755.1_Tachina_lurida_genome_assembly,_chromosome:_4	AUGUSTUS	stop_codon	42386619	42386621	.	+	0	ID=g22061.t1.stop1;Parent=g22061.t1;
OX101755.1_Tachina_lurida_genome_assembly,_chromosome:_4	AUGUSTUS	gene	42387504	42387962	.	+	.	ID=g22062;
OX101755.1_Tachina_lurida_genome_assembly,_chromosome:_4	AUGUSTUS	mRNA	42387504	42387962	1	+	.	ID=g22062.t1;Parent=g22062;
OX101755.1_Tachina_lurida_genome_assembly,_chromosome:_4	AUGUSTUS	start_codon	42387504	42387506	.	+	0	ID=g22062.t1.start1;Parent=g22062.t1;
OX101755.1_Tachina_lurida_genome_assembly,_chromosome:_4	AUGUSTUS	CDS	42387504	42387962	1	+	0	ID=g22062.t1.CDS1;Parent=g22062.t1;
OX101755.1_Tachina_lurida_genome_assembly,_chromosome:_4	AUGUSTUS	exon	42387504	42387962	.	+	.	ID=g22062.t1.exon1;Parent=g22062.t1;
OX101755.1_Tachina_lurida_genome_assembly,_chromosome:_4	AUGUSTUS	stop_codon	42387960	42387962	.	+	0	ID=g22062.t1.stop1;Parent=g22062.t1;
OX101755.1_Tachina_lurida_genome_assembly,_chromosome:_4	AUGUSTUS	gene	42388582	42389390	.	+	.	ID=g22063;
OX101755.1_Tachina_lurida_genome_assembly,_chromosome:_4	AUGUSTUS	mRNA	42388582	42389390	0.43	+	.	ID=g22063.t1;Parent=g22063;
OX101755.1_Tachina_lurida_genome_assembly,_chromosome:_4	AUGUSTUS	start_codon	42388582	42388584	.	+	0	ID=g22063.t1.start1;Parent=g22063.t1;
OX101755.1_Tachina_lurida_genome_assembly,_chromosome:_4	AUGUSTUS	CDS	42388582	42388604	0.96	+	0	ID=g22063.t1.CDS1;Parent=g22063.t1;
OX101755.1_Tachina_lurida_genome_assembly,_chromosome:_4	AUGUSTUS	exon	42388582	42388604	.	+	.	ID=g22063.t1.exon1;Parent=g22063.t1;
OX101755.1_Tachina_lurida_genome_assembly,_chromosome:_4	AUGUSTUS	intron	42388605	42388682	0.81	+	.	ID=g22063.t1.intron1;Parent=g22063.t1;
OX101755.1_Tachina_lurida_genome_assembly,_chromosome:_4	AUGUSTUS	CDS	42388683	42389041	0.79	+	1	ID=g22063.t1.CDS2;Parent=g22063.t1;
OX101755.1_Tachina_lurida_genome_assembly,_chromosome:_4	AUGUSTUS	exon	42388683	42389041	.	+	.	ID=g22063.t1.exon2;Parent=g22063.t1;
OX101755.1_Tachina_lurida_genome_assembly,_chromosome:_4	AUGUSTUS	intron	42389042	42389107	0.54	+	.	ID=g22063.t1.intron2;Parent=g22063.t1;
OX101755.1_Tachina_lurida_genome_assembly,_chromosome:_4	AUGUSTUS	CDS	42389108	42389257	0.51	+	2	ID=g22063.t1.CDS3;Parent=g22063.t1;
OX101755.1_Tachina_lurida_genome_assembly,_chromosome:_4	AUGUSTUS	exon	42389108	42389257	.	+	.	ID=g22063.t1.exon3;Parent=g22063.t1;
OX101755.1_Tachina_lurida_genome_assembly,_chromosome:_4	AUGUSTUS	intron	42389258	42389307	0.69	+	.	ID=g22063.t1.intron3;Parent=g22063.t1;
OX101755.1_Tachina_lurida_genome_assembly,_chromosome:_4	AUGUSTUS	CDS	42389308	42389390	0.82	+	2	ID=g22063.t1.CDS4;Parent=g22063.t1;
OX101755.1_Tachina_lurida_genome_assembly,_chromosome:_4	AUGUSTUS	exon	42389308	42389390	.	+	.	ID=g22063.t1.exon4;Parent=g22063.t1;
OX101755.1_Tachina_lurida_genome_assembly,_chromosome:_4	AUGUSTUS	stop_codon	42389388	42389390	.	+	0	ID=g22063.t1.stop1;Parent=g22063.t1;
OX101755.1_Tachina_lurida_genome_assembly,_chromosome:_4	AUGUSTUS	gene	42396729	42399332	.	-	.	ID=g22064;
OX101755.1_Tachina_lurida_genome_assembly,_chromosome:_4	AUGUSTUS	mRNA	42396729	42399245	1	-	.	ID=g22064.t1;Parent=g22064;
OX101755.1_Tachina_lurida_genome_assembly,_chromosome:_4	AUGUSTUS	stop_codon	42396729	42396731	.	-	0	ID=g22064.t1.stop1;Parent=g22064.t1;
OX101755.1_Tachina_lurida_genome_assembly,_chromosome:_4	AUGUSTUS	CDS	42396729	42399245	1	-	0	ID=g22064.t1.CDS1;Parent=g22064.t1;
OX101755.1_Tachina_lurida_genome_assembly,_chromosome:_4	AUGUSTUS	exon	42396729	42399245	.	-	.	ID=g22064.t1.exon1;Parent=g22064.t1;
OX101755.1_Tachina_lurida_genome_assembly,_chromosome:_4	AUGUSTUS	start_codon	42399243	42399245	.	-	0	ID=g22064.t1.start1;Parent=g22064.t1;
OX101755.1_Tachina_lurida_genome_assembly,_chromosome:_4	AUGUSTUS	mRNA	42398405	42399245	0.78	-	.	ID=g22064.t2;Parent=g22064;
OX101755.1_Tachina_lurida_genome_assembly,_chromosome:_4	AUGUSTUS	stop_codon	42398405	42398407	.	-	0	ID=g22064.t2.stop1;Parent=g22064.t2;
OX101755.1_Tachina_lurida_genome_assembly,_chromosome:_4	AUGUSTUS	CDS	42398405	42398460	0.78	-	2	ID=g22064.t2.CDS1;Parent=g22064.t2;
OX101755.1_Tachina_lurida_genome_assembly,_chromosome:_4	AUGUSTUS	exon	42398405	42398460	.	-	.	ID=g22064.t2.exon1;Parent=g22064.t2;
OX101755.1_Tachina_lurida_genome_assembly,_chromosome:_4	AUGUSTUS	intron	42398461	42398527	0.78	-	.	ID=g22064.t2.intron1;Parent=g22064.t2;
OX101755.1_Tachina_lurida_genome_assembly,_chromosome:_4	AUGUSTUS	CDS	42398528	42399245	0.79	-	0	ID=g22064.t2.CDS2;Parent=g22064.t2;
OX101755.1_Tachina_lurida_genome_assembly,_chromosome:_4	AUGUSTUS	exon	42398528	42399245	.	-	.	ID=g22064.t2.exon2;Parent=g22064.t2;
OX101755.1_Tachina_lurida_genome_assembly,_chromosome:_4	AUGUSTUS	start_codon	42399243	42399245	.	-	0	ID=g22064.t2.start1;Parent=g22064.t2;
OX101755.1_Tachina_lurida_genome_assembly,_chromosome:_4	GeneMark.hmm3	mRNA	42396729	42399332	.	-	.	ID=g22064.t3;Parent=g22064;
OX101755.1_Tachina_lurida_genome_assembly,_chromosome:_4	GeneMark.hmm3	CDS	42396729	42399332	.	-	0	ID=g22064.t3.CDS1;Parent=g22064.t3;
OX101755.1_Tachina_lurida_genome_assembly,_chromosome:_4	GeneMark.hmm3	exon	42396729	42399332	.	-	0	ID=g22064.t3.exon1;Parent=g22064.t3;
OX101755.1_Tachina_lurida_genome_assembly,_chromosome:_4	AUGUSTUS	gene	42399361	42400479	.	-	.	ID=g22065;
OX101755.1_Tachina_lurida_genome_assembly,_chromosome:_4	AUGUSTUS	mRNA	42399361	42400479	1	-	.	ID=g22065.t1;Parent=g22065;
OX101755.1_Tachina_lurida_genome_assembly,_chromosome:_4	AUGUSTUS	stop_codon	42399361	42399363	.	-	0	ID=g22065.t1.stop1;Parent=g22065.t1;
OX101755.1_Tachina_lurida_genome_assembly,_chromosome:_4	AUGUSTUS	CDS	42399361	42400479	1	-	0	ID=g22065.t1.CDS1;Parent=g22065.t1;
OX101755.1_Tachina_lurida_genome_assembly,_chromosome:_4	AUGUSTUS	exon	42399361	42400479	.	-	.	ID=g22065.t1.exon1;Parent=g22065.t1;
OX101755.1_Tachina_lurida_genome_assembly,_chromosome:_4	AUGUSTUS	start_codon	42400477	42400479	.	-	0	ID=g22065.t1.start1;Parent=g22065.t1;
OX101755.1_Tachina_lurida_genome_assembly,_chromosome:_4	AUGUSTUS	gene	42430960	42431708	.	+	.	ID=g22066;
OX101755.1_Tachina_lurida_genome_assembly,_chromosome:_4	AUGUSTUS	mRNA	42430960	42431708	1	+	.	ID=g22066.t1;Parent=g22066;
OX101755.1_Tachina_lurida_genome_assembly,_chromosome:_4	AUGUSTUS	start_codon	42430960	42430962	.	+	0	ID=g22066.t1.start1;Parent=g22066.t1;
OX101755.1_Tachina_lurida_genome_assembly,_chromosome:_4	AUGUSTUS	CDS	42430960	42430987	1	+	0	ID=g22066.t1.CDS1;Parent=g22066.t1;
OX101755.1_Tachina_lurida_genome_assembly,_chromosome:_4	AUGUSTUS	exon	42430960	42430987	.	+	.	ID=g22066.t1.exon1;Parent=g22066.t1;
OX101755.1_Tachina_lurida_genome_assembly,_chromosome:_4	AUGUSTUS	intron	42430988	42431064	1	+	.	ID=g22066.t1.intron1;Parent=g22066.t1;
OX101755.1_Tachina_lurida_genome_assembly,_chromosome:_4	AUGUSTUS	CDS	42431065	42431708	1	+	2	ID=g22066.t1.CDS2;Parent=g22066.t1;
OX101755.1_Tachina_lurida_genome_assembly,_chromosome:_4	AUGUSTUS	exon	42431065	42431708	.	+	.	ID=g22066.t1.exon2;Parent=g22066.t1;
OX101755.1_Tachina_lurida_genome_assembly,_chromosome:_4	AUGUSTUS	stop_codon	42431706	42431708	.	+	0	ID=g22066.t1.stop1;Parent=g22066.t1;
OX101755.1_Tachina_lurida_genome_assembly,_chromosome:_4	AUGUSTUS	gene	42510956	42511432	.	+	.	ID=g22067;
OX101755.1_Tachina_lurida_genome_assembly,_chromosome:_4	AUGUSTUS	mRNA	42510956	42511432	0.8	+	.	ID=g22067.t1;Parent=g22067;
OX101755.1_Tachina_lurida_genome_assembly,_chromosome:_4	AUGUSTUS	start_codon	42510956	42510958	.	+	0	ID=g22067.t1.start1;Parent=g22067.t1;
OX101755.1_Tachina_lurida_genome_assembly,_chromosome:_4	AUGUSTUS	CDS	42510956	42511009	0.86	+	0	ID=g22067.t1.CDS1;Parent=g22067.t1;
OX101755.1_Tachina_lurida_genome_assembly,_chromosome:_4	AUGUSTUS	exon	42510956	42511009	.	+	.	ID=g22067.t1.exon1;Parent=g22067.t1;
OX101755.1_Tachina_lurida_genome_assembly,_chromosome:_4	AUGUSTUS	intron	42511010	42511054	0.86	+	.	ID=g22067.t1.intron1;Parent=g22067.t1;
OX101755.1_Tachina_lurida_genome_assembly,_chromosome:_4	AUGUSTUS	CDS	42511055	42511432	0.8	+	0	ID=g22067.t1.CDS2;Parent=g22067.t1;
OX101755.1_Tachina_lurida_genome_assembly,_chromosome:_4	AUGUSTUS	exon	42511055	42511432	.	+	.	ID=g22067.t1.exon2;Parent=g22067.t1;
OX101755.1_Tachina_lurida_genome_assembly,_chromosome:_4	AUGUSTUS	stop_codon	42511430	42511432	.	+	0	ID=g22067.t1.stop1;Parent=g22067.t1;
OX101755.1_Tachina_lurida_genome_assembly,_chromosome:_4	AUGUSTUS	mRNA	42510956	42511432	0.59	+	.	ID=g22067.t2;Parent=g22067;
OX101755.1_Tachina_lurida_genome_assembly,_chromosome:_4	AUGUSTUS	start_codon	42510956	42510958	.	+	0	ID=g22067.t2.start1;Parent=g22067.t2;
OX101755.1_Tachina_lurida_genome_assembly,_chromosome:_4	AUGUSTUS	CDS	42510956	42511031	0.6	+	0	ID=g22067.t2.CDS1;Parent=g22067.t2;
OX101755.1_Tachina_lurida_genome_assembly,_chromosome:_4	AUGUSTUS	exon	42510956	42511031	.	+	.	ID=g22067.t2.exon1;Parent=g22067.t2;
OX101755.1_Tachina_lurida_genome_assembly,_chromosome:_4	AUGUSTUS	intron	42511032	42511115	0.6	+	.	ID=g22067.t2.intron1;Parent=g22067.t2;
OX101755.1_Tachina_lurida_genome_assembly,_chromosome:_4	AUGUSTUS	CDS	42511116	42511432	0.59	+	2	ID=g22067.t2.CDS2;Parent=g22067.t2;
OX101755.1_Tachina_lurida_genome_assembly,_chromosome:_4	AUGUSTUS	exon	42511116	42511432	.	+	.	ID=g22067.t2.exon2;Parent=g22067.t2;
OX101755.1_Tachina_lurida_genome_assembly,_chromosome:_4	AUGUSTUS	stop_codon	42511430	42511432	.	+	0	ID=g22067.t2.stop1;Parent=g22067.t2;
OX101755.1_Tachina_lurida_genome_assembly,_chromosome:_4	AUGUSTUS	gene	42511689	42511994	.	+	.	ID=g22068;
OX101755.1_Tachina_lurida_genome_assembly,_chromosome:_4	AUGUSTUS	mRNA	42511689	42511994	0.97	+	.	ID=g22068.t1;Parent=g22068;
OX101755.1_Tachina_lurida_genome_assembly,_chromosome:_4	AUGUSTUS	start_codon	42511689	42511691	.	+	0	ID=g22068.t1.start1;Parent=g22068.t1;
OX101755.1_Tachina_lurida_genome_assembly,_chromosome:_4	AUGUSTUS	CDS	42511689	42511994	0.97	+	0	ID=g22068.t1.CDS1;Parent=g22068.t1;
OX101755.1_Tachina_lurida_genome_assembly,_chromosome:_4	AUGUSTUS	exon	42511689	42511994	.	+	.	ID=g22068.t1.exon1;Parent=g22068.t1;
OX101755.1_Tachina_lurida_genome_assembly,_chromosome:_4	AUGUSTUS	stop_codon	42511992	42511994	.	+	0	ID=g22068.t1.stop1;Parent=g22068.t1;
OX101755.1_Tachina_lurida_genome_assembly,_chromosome:_4	AUGUSTUS	gene	42512719	42513507	.	-	.	ID=g22069;
OX101755.1_Tachina_lurida_genome_assembly,_chromosome:_4	AUGUSTUS	mRNA	42512719	42513507	0.99	-	.	ID=g22069.t1;Parent=g22069;
OX101755.1_Tachina_lurida_genome_assembly,_chromosome:_4	AUGUSTUS	stop_codon	42512719	42512721	.	-	0	ID=g22069.t1.stop1;Parent=g22069.t1;
OX101755.1_Tachina_lurida_genome_assembly,_chromosome:_4	AUGUSTUS	CDS	42512719	42513507	0.99	-	0	ID=g22069.t1.CDS1;Parent=g22069.t1;
OX101755.1_Tachina_lurida_genome_assembly,_chromosome:_4	AUGUSTUS	exon	42512719	42513507	.	-	.	ID=g22069.t1.exon1;Parent=g22069.t1;
OX101755.1_Tachina_lurida_genome_assembly,_chromosome:_4	AUGUSTUS	start_codon	42513505	42513507	.	-	0	ID=g22069.t1.start1;Parent=g22069.t1;
OX101755.1_Tachina_lurida_genome_assembly,_chromosome:_4	AUGUSTUS	gene	42513918	42514171	.	-	.	ID=g22070;
OX101755.1_Tachina_lurida_genome_assembly,_chromosome:_4	AUGUSTUS	mRNA	42513918	42514171	0.82	-	.	ID=g22070.t1;Parent=g22070;
OX101755.1_Tachina_lurida_genome_assembly,_chromosome:_4	AUGUSTUS	stop_codon	42513918	42513920	.	-	0	ID=g22070.t1.stop1;Parent=g22070.t1;
OX101755.1_Tachina_lurida_genome_assembly,_chromosome:_4	AUGUSTUS	CDS	42513918	42514097	0.82	-	0	ID=g22070.t1.CDS1;Parent=g22070.t1;
OX101755.1_Tachina_lurida_genome_assembly,_chromosome:_4	AUGUSTUS	exon	42513918	42514097	.	-	.	ID=g22070.t1.exon1;Parent=g22070.t1;
OX101755.1_Tachina_lurida_genome_assembly,_chromosome:_4	AUGUSTUS	intron	42514098	42514141	0.82	-	.	ID=g22070.t1.intron1;Parent=g22070.t1;
OX101755.1_Tachina_lurida_genome_assembly,_chromosome:_4	AUGUSTUS	CDS	42514142	42514171	0.82	-	0	ID=g22070.t1.CDS2;Parent=g22070.t1;
OX101755.1_Tachina_lurida_genome_assembly,_chromosome:_4	AUGUSTUS	exon	42514142	42514171	.	-	.	ID=g22070.t1.exon2;Parent=g22070.t1;
OX101755.1_Tachina_lurida_genome_assembly,_chromosome:_4	AUGUSTUS	start_codon	42514169	42514171	.	-	0	ID=g22070.t1.start1;Parent=g22070.t1;
OX101755.1_Tachina_lurida_genome_assembly,_chromosome:_4	AUGUSTUS	gene	42514466	42514840	.	-	.	ID=g22071;
OX101755.1_Tachina_lurida_genome_assembly,_chromosome:_4	AUGUSTUS	mRNA	42514466	42514840	1	-	.	ID=g22071.t1;Parent=g22071;
OX101755.1_Tachina_lurida_genome_assembly,_chromosome:_4	AUGUSTUS	stop_codon	42514466	42514468	.	-	0	ID=g22071.t1.stop1;Parent=g22071.t1;
OX101755.1_Tachina_lurida_genome_assembly,_chromosome:_4	AUGUSTUS	CDS	42514466	42514840	1	-	0	ID=g22071.t1.CDS1;Parent=g22071.t1;
OX101755.1_Tachina_lurida_genome_assembly,_chromosome:_4	AUGUSTUS	exon	42514466	42514840	.	-	.	ID=g22071.t1.exon1;Parent=g22071.t1;
OX101755.1_Tachina_lurida_genome_assembly,_chromosome:_4	AUGUSTUS	start_codon	42514838	42514840	.	-	0	ID=g22071.t1.start1;Parent=g22071.t1;
OX101755.1_Tachina_lurida_genome_assembly,_chromosome:_4	AUGUSTUS	gene	42515632	42517413	.	+	.	ID=g22072;
OX101755.1_Tachina_lurida_genome_assembly,_chromosome:_4	AUGUSTUS	mRNA	42516299	42517413	0.72	+	.	ID=g22072.t1;Parent=g22072;
OX101755.1_Tachina_lurida_genome_assembly,_chromosome:_4	AUGUSTUS	start_codon	42516299	42516301	.	+	0	ID=g22072.t1.start1;Parent=g22072.t1;
OX101755.1_Tachina_lurida_genome_assembly,_chromosome:_4	AUGUSTUS	CDS	42516299	42516660	0.86	+	0	ID=g22072.t1.CDS1;Parent=g22072.t1;
OX101755.1_Tachina_lurida_genome_assembly,_chromosome:_4	AUGUSTUS	exon	42516299	42516660	.	+	.	ID=g22072.t1.exon1;Parent=g22072.t1;
OX101755.1_Tachina_lurida_genome_assembly,_chromosome:_4	AUGUSTUS	intron	42516661	42516932	0.98	+	.	ID=g22072.t1.intron1;Parent=g22072.t1;
OX101755.1_Tachina_lurida_genome_assembly,_chromosome:_4	AUGUSTUS	CDS	42516933	42517227	0.8	+	1	ID=g22072.t1.CDS2;Parent=g22072.t1;
OX101755.1_Tachina_lurida_genome_assembly,_chromosome:_4	AUGUSTUS	exon	42516933	42517227	.	+	.	ID=g22072.t1.exon2;Parent=g22072.t1;
OX101755.1_Tachina_lurida_genome_assembly,_chromosome:_4	AUGUSTUS	intron	42517228	42517293	0.81	+	.	ID=g22072.t1.intron2;Parent=g22072.t1;
OX101755.1_Tachina_lurida_genome_assembly,_chromosome:_4	AUGUSTUS	CDS	42517294	42517413	0.81	+	0	ID=g22072.t1.CDS3;Parent=g22072.t1;
OX101755.1_Tachina_lurida_genome_assembly,_chromosome:_4	AUGUSTUS	exon	42517294	42517413	.	+	.	ID=g22072.t1.exon3;Parent=g22072.t1;
OX101755.1_Tachina_lurida_genome_assembly,_chromosome:_4	AUGUSTUS	stop_codon	42517411	42517413	.	+	0	ID=g22072.t1.stop1;Parent=g22072.t1;
OX101755.1_Tachina_lurida_genome_assembly,_chromosome:_4	AUGUSTUS	mRNA	42515632	42517413	0.49	+	.	ID=g22072.t2;Parent=g22072;
OX101755.1_Tachina_lurida_genome_assembly,_chromosome:_4	AUGUSTUS	start_codon	42515632	42515634	.	+	0	ID=g22072.t2.start1;Parent=g22072.t2;
OX101755.1_Tachina_lurida_genome_assembly,_chromosome:_4	AUGUSTUS	CDS	42515632	42515678	0.65	+	0	ID=g22072.t2.CDS1;Parent=g22072.t2;
OX101755.1_Tachina_lurida_genome_assembly,_chromosome:_4	AUGUSTUS	exon	42515632	42515678	.	+	.	ID=g22072.t2.exon1;Parent=g22072.t2;
OX101755.1_Tachina_lurida_genome_assembly,_chromosome:_4	AUGUSTUS	intron	42515679	42516932	0.65	+	.	ID=g22072.t2.intron1;Parent=g22072.t2;
OX101755.1_Tachina_lurida_genome_assembly,_chromosome:_4	AUGUSTUS	CDS	42516933	42517227	0.49	+	1	ID=g22072.t2.CDS2;Parent=g22072.t2;
OX101755.1_Tachina_lurida_genome_assembly,_chromosome:_4	AUGUSTUS	exon	42516933	42517227	.	+	.	ID=g22072.t2.exon2;Parent=g22072.t2;
OX101755.1_Tachina_lurida_genome_assembly,_chromosome:_4	AUGUSTUS	intron	42517228	42517293	0.78	+	.	ID=g22072.t2.intron2;Parent=g22072.t2;
OX101755.1_Tachina_lurida_genome_assembly,_chromosome:_4	AUGUSTUS	CDS	42517294	42517413	0.79	+	0	ID=g22072.t2.CDS3;Parent=g22072.t2;
OX101755.1_Tachina_lurida_genome_assembly,_chromosome:_4	AUGUSTUS	exon	42517294	42517413	.	+	.	ID=g22072.t2.exon3;Parent=g22072.t2;
OX101755.1_Tachina_lurida_genome_assembly,_chromosome:_4	AUGUSTUS	stop_codon	42517411	42517413	.	+	0	ID=g22072.t2.stop1;Parent=g22072.t2;
OX101755.1_Tachina_lurida_genome_assembly,_chromosome:_4	AUGUSTUS	mRNA	42517042	42517413	0.54	+	.	ID=g22072.t3;Parent=g22072;
OX101755.1_Tachina_lurida_genome_assembly,_chromosome:_4	AUGUSTUS	start_codon	42517042	42517044	.	+	0	ID=g22072.t3.start1;Parent=g22072.t3;
OX101755.1_Tachina_lurida_genome_assembly,_chromosome:_4	AUGUSTUS	CDS	42517042	42517227	0.54	+	0	ID=g22072.t3.CDS1;Parent=g22072.t3;
OX101755.1_Tachina_lurida_genome_assembly,_chromosome:_4	AUGUSTUS	exon	42517042	42517227	.	+	.	ID=g22072.t3.exon1;Parent=g22072.t3;
OX101755.1_Tachina_lurida_genome_assembly,_chromosome:_4	AUGUSTUS	intron	42517228	42517293	0.67	+	.	ID=g22072.t3.intron1;Parent=g22072.t3;
OX101755.1_Tachina_lurida_genome_assembly,_chromosome:_4	AUGUSTUS	CDS	42517294	42517413	0.67	+	0	ID=g22072.t3.CDS2;Parent=g22072.t3;
OX101755.1_Tachina_lurida_genome_assembly,_chromosome:_4	AUGUSTUS	exon	42517294	42517413	.	+	.	ID=g22072.t3.exon2;Parent=g22072.t3;
OX101755.1_Tachina_lurida_genome_assembly,_chromosome:_4	AUGUSTUS	stop_codon	42517411	42517413	.	+	0	ID=g22072.t3.stop1;Parent=g22072.t3;
OX101755.1_Tachina_lurida_genome_assembly,_chromosome:_4	AUGUSTUS	mRNA	42515632	42515910	0.84	+	.	ID=g22072.t4;Parent=g22072;
OX101755.1_Tachina_lurida_genome_assembly,_chromosome:_4	AUGUSTUS	start_codon	42515632	42515634	.	+	0	ID=g22072.t4.start1;Parent=g22072.t4;
OX101755.1_Tachina_lurida_genome_assembly,_chromosome:_4	AUGUSTUS	CDS	42515632	42515910	0.84	+	0	ID=g22072.t4.CDS1;Parent=g22072.t4;
OX101755.1_Tachina_lurida_genome_assembly,_chromosome:_4	AUGUSTUS	exon	42515632	42515910	.	+	.	ID=g22072.t4.exon1;Parent=g22072.t4;
OX101755.1_Tachina_lurida_genome_assembly,_chromosome:_4	AUGUSTUS	stop_codon	42515908	42515910	.	+	0	ID=g22072.t4.stop1;Parent=g22072.t4;
OX101755.1_Tachina_lurida_genome_assembly,_chromosome:_4	AUGUSTUS	gene	42627874	42628534	.	+	.	ID=g22073;
OX101755.1_Tachina_lurida_genome_assembly,_chromosome:_4	AUGUSTUS	mRNA	42627874	42628534	1	+	.	ID=g22073.t1;Parent=g22073;
OX101755.1_Tachina_lurida_genome_assembly,_chromosome:_4	AUGUSTUS	start_codon	42627874	42627876	.	+	0	ID=g22073.t1.start1;Parent=g22073.t1;
OX101755.1_Tachina_lurida_genome_assembly,_chromosome:_4	AUGUSTUS	CDS	42627874	42627942	1	+	0	ID=g22073.t1.CDS1;Parent=g22073.t1;
OX101755.1_Tachina_lurida_genome_assembly,_chromosome:_4	AUGUSTUS	exon	42627874	42627942	.	+	.	ID=g22073.t1.exon1;Parent=g22073.t1;
OX101755.1_Tachina_lurida_genome_assembly,_chromosome:_4	AUGUSTUS	intron	42627943	42628057	1	+	.	ID=g22073.t1.intron1;Parent=g22073.t1;
OX101755.1_Tachina_lurida_genome_assembly,_chromosome:_4	AUGUSTUS	CDS	42628058	42628534	1	+	0	ID=g22073.t1.CDS2;Parent=g22073.t1;
OX101755.1_Tachina_lurida_genome_assembly,_chromosome:_4	AUGUSTUS	exon	42628058	42628534	.	+	.	ID=g22073.t1.exon2;Parent=g22073.t1;
OX101755.1_Tachina_lurida_genome_assembly,_chromosome:_4	AUGUSTUS	stop_codon	42628532	42628534	.	+	0	ID=g22073.t1.stop1;Parent=g22073.t1;
OX101755.1_Tachina_lurida_genome_assembly,_chromosome:_4	AUGUSTUS	gene	42646865	42647290	.	+	.	ID=g22074;
OX101755.1_Tachina_lurida_genome_assembly,_chromosome:_4	AUGUSTUS	mRNA	42646865	42647290	0.99	+	.	ID=g22074.t1;Parent=g22074;
OX101755.1_Tachina_lurida_genome_assembly,_chromosome:_4	AUGUSTUS	start_codon	42646865	42646867	.	+	0	ID=g22074.t1.start1;Parent=g22074.t1;
OX101755.1_Tachina_lurida_genome_assembly,_chromosome:_4	AUGUSTUS	CDS	42646865	42647290	0.99	+	0	ID=g22074.t1.CDS1;Parent=g22074.t1;
OX101755.1_Tachina_lurida_genome_assembly,_chromosome:_4	AUGUSTUS	exon	42646865	42647290	.	+	.	ID=g22074.t1.exon1;Parent=g22074.t1;
OX101755.1_Tachina_lurida_genome_assembly,_chromosome:_4	AUGUSTUS	stop_codon	42647288	42647290	.	+	0	ID=g22074.t1.stop1;Parent=g22074.t1;
OX101755.1_Tachina_lurida_genome_assembly,_chromosome:_4	AUGUSTUS	gene	42647830	42648264	.	+	.	ID=g22075;
OX101755.1_Tachina_lurida_genome_assembly,_chromosome:_4	AUGUSTUS	mRNA	42647830	42648264	1	+	.	ID=g22075.t1;Parent=g22075;
OX101755.1_Tachina_lurida_genome_assembly,_chromosome:_4	AUGUSTUS	start_codon	42647830	42647832	.	+	0	ID=g22075.t1.start1;Parent=g22075.t1;
OX101755.1_Tachina_lurida_genome_assembly,_chromosome:_4	AUGUSTUS	CDS	42647830	42648264	1	+	0	ID=g22075.t1.CDS1;Parent=g22075.t1;
OX101755.1_Tachina_lurida_genome_assembly,_chromosome:_4	AUGUSTUS	exon	42647830	42648264	.	+	.	ID=g22075.t1.exon1;Parent=g22075.t1;
OX101755.1_Tachina_lurida_genome_assembly,_chromosome:_4	AUGUSTUS	stop_codon	42648262	42648264	.	+	0	ID=g22075.t1.stop1;Parent=g22075.t1;
OX101755.1_Tachina_lurida_genome_assembly,_chromosome:_4	AUGUSTUS	gene	42648374	42649281	.	+	.	ID=g22076;
OX101755.1_Tachina_lurida_genome_assembly,_chromosome:_4	AUGUSTUS	mRNA	42648374	42649281	0.98	+	.	ID=g22076.t1;Parent=g22076;
OX101755.1_Tachina_lurida_genome_assembly,_chromosome:_4	AUGUSTUS	start_codon	42648374	42648376	.	+	0	ID=g22076.t1.start1;Parent=g22076.t1;
OX101755.1_Tachina_lurida_genome_assembly,_chromosome:_4	AUGUSTUS	CDS	42648374	42648744	0.98	+	0	ID=g22076.t1.CDS1;Parent=g22076.t1;
OX101755.1_Tachina_lurida_genome_assembly,_chromosome:_4	AUGUSTUS	exon	42648374	42648744	.	+	.	ID=g22076.t1.exon1;Parent=g22076.t1;
OX101755.1_Tachina_lurida_genome_assembly,_chromosome:_4	AUGUSTUS	intron	42648745	42648824	0.98	+	.	ID=g22076.t1.intron1;Parent=g22076.t1;
OX101755.1_Tachina_lurida_genome_assembly,_chromosome:_4	AUGUSTUS	CDS	42648825	42649281	0.98	+	1	ID=g22076.t1.CDS2;Parent=g22076.t1;
OX101755.1_Tachina_lurida_genome_assembly,_chromosome:_4	AUGUSTUS	exon	42648825	42649281	.	+	.	ID=g22076.t1.exon2;Parent=g22076.t1;
OX101755.1_Tachina_lurida_genome_assembly,_chromosome:_4	AUGUSTUS	stop_codon	42649279	42649281	.	+	0	ID=g22076.t1.stop1;Parent=g22076.t1;
OX101755.1_Tachina_lurida_genome_assembly,_chromosome:_4	AUGUSTUS	gene	42673795	42675048	.	-	.	ID=g22077;
OX101755.1_Tachina_lurida_genome_assembly,_chromosome:_4	AUGUSTUS	mRNA	42673795	42675048	0.67	-	.	ID=g22077.t1;Parent=g22077;
OX101755.1_Tachina_lurida_genome_assembly,_chromosome:_4	AUGUSTUS	stop_codon	42673795	42673797	.	-	0	ID=g22077.t1.stop1;Parent=g22077.t1;
OX101755.1_Tachina_lurida_genome_assembly,_chromosome:_4	AUGUSTUS	CDS	42673795	42675048	0.67	-	0	ID=g22077.t1.CDS1;Parent=g22077.t1;
OX101755.1_Tachina_lurida_genome_assembly,_chromosome:_4	AUGUSTUS	exon	42673795	42675048	.	-	.	ID=g22077.t1.exon1;Parent=g22077.t1;
OX101755.1_Tachina_lurida_genome_assembly,_chromosome:_4	AUGUSTUS	start_codon	42675046	42675048	.	-	0	ID=g22077.t1.start1;Parent=g22077.t1;
OX101755.1_Tachina_lurida_genome_assembly,_chromosome:_4	AUGUSTUS	gene	42677276	42677524	.	-	.	ID=g22078;
OX101755.1_Tachina_lurida_genome_assembly,_chromosome:_4	AUGUSTUS	mRNA	42677276	42677524	0.7	-	.	ID=g22078.t1;Parent=g22078;
OX101755.1_Tachina_lurida_genome_assembly,_chromosome:_4	AUGUSTUS	stop_codon	42677276	42677278	.	-	0	ID=g22078.t1.stop1;Parent=g22078.t1;
OX101755.1_Tachina_lurida_genome_assembly,_chromosome:_4	AUGUSTUS	CDS	42677276	42677524	0.7	-	0	ID=g22078.t1.CDS1;Parent=g22078.t1;
OX101755.1_Tachina_lurida_genome_assembly,_chromosome:_4	AUGUSTUS	exon	42677276	42677524	.	-	.	ID=g22078.t1.exon1;Parent=g22078.t1;
OX101755.1_Tachina_lurida_genome_assembly,_chromosome:_4	AUGUSTUS	start_codon	42677522	42677524	.	-	0	ID=g22078.t1.start1;Parent=g22078.t1;
OX101755.1_Tachina_lurida_genome_assembly,_chromosome:_4	AUGUSTUS	gene	42714422	42715869	.	+	.	ID=g22079;
OX101755.1_Tachina_lurida_genome_assembly,_chromosome:_4	AUGUSTUS	mRNA	42714422	42715869	0.76	+	.	ID=g22079.t1;Parent=g22079;
OX101755.1_Tachina_lurida_genome_assembly,_chromosome:_4	AUGUSTUS	start_codon	42714422	42714424	.	+	0	ID=g22079.t1.start1;Parent=g22079.t1;
OX101755.1_Tachina_lurida_genome_assembly,_chromosome:_4	AUGUSTUS	CDS	42714422	42714691	0.79	+	0	ID=g22079.t1.CDS1;Parent=g22079.t1;
OX101755.1_Tachina_lurida_genome_assembly,_chromosome:_4	AUGUSTUS	exon	42714422	42714691	.	+	.	ID=g22079.t1.exon1;Parent=g22079.t1;
OX101755.1_Tachina_lurida_genome_assembly,_chromosome:_4	AUGUSTUS	intron	42714692	42715818	0.76	+	.	ID=g22079.t1.intron1;Parent=g22079.t1;
OX101755.1_Tachina_lurida_genome_assembly,_chromosome:_4	AUGUSTUS	CDS	42715819	42715869	0.94	+	0	ID=g22079.t1.CDS2;Parent=g22079.t1;
OX101755.1_Tachina_lurida_genome_assembly,_chromosome:_4	AUGUSTUS	exon	42715819	42715869	.	+	.	ID=g22079.t1.exon2;Parent=g22079.t1;
OX101755.1_Tachina_lurida_genome_assembly,_chromosome:_4	AUGUSTUS	stop_codon	42715867	42715869	.	+	0	ID=g22079.t1.stop1;Parent=g22079.t1;
OX101755.1_Tachina_lurida_genome_assembly,_chromosome:_4	AUGUSTUS	gene	42719618	42721065	.	-	.	ID=g22080;
OX101755.1_Tachina_lurida_genome_assembly,_chromosome:_4	AUGUSTUS	mRNA	42719618	42721065	0.81	-	.	ID=g22080.t1;Parent=g22080;
OX101755.1_Tachina_lurida_genome_assembly,_chromosome:_4	AUGUSTUS	stop_codon	42719618	42719620	.	-	0	ID=g22080.t1.stop1;Parent=g22080.t1;
OX101755.1_Tachina_lurida_genome_assembly,_chromosome:_4	AUGUSTUS	CDS	42719618	42719668	0.94	-	0	ID=g22080.t1.CDS1;Parent=g22080.t1;
OX101755.1_Tachina_lurida_genome_assembly,_chromosome:_4	AUGUSTUS	exon	42719618	42719668	.	-	.	ID=g22080.t1.exon1;Parent=g22080.t1;
OX101755.1_Tachina_lurida_genome_assembly,_chromosome:_4	AUGUSTUS	intron	42719669	42720795	0.81	-	.	ID=g22080.t1.intron1;Parent=g22080.t1;
OX101755.1_Tachina_lurida_genome_assembly,_chromosome:_4	AUGUSTUS	CDS	42720796	42721065	0.82	-	0	ID=g22080.t1.CDS2;Parent=g22080.t1;
OX101755.1_Tachina_lurida_genome_assembly,_chromosome:_4	AUGUSTUS	exon	42720796	42721065	.	-	.	ID=g22080.t1.exon2;Parent=g22080.t1;
OX101755.1_Tachina_lurida_genome_assembly,_chromosome:_4	AUGUSTUS	start_codon	42721063	42721065	.	-	0	ID=g22080.t1.start1;Parent=g22080.t1;
OX101755.1_Tachina_lurida_genome_assembly,_chromosome:_4	AUGUSTUS	gene	42728338	42729072	.	-	.	ID=g22081;
OX101755.1_Tachina_lurida_genome_assembly,_chromosome:_4	AUGUSTUS	mRNA	42728338	42729072	1	-	.	ID=g22081.t1;Parent=g22081;
OX101755.1_Tachina_lurida_genome_assembly,_chromosome:_4	AUGUSTUS	stop_codon	42728338	42728340	.	-	0	ID=g22081.t1.stop1;Parent=g22081.t1;
OX101755.1_Tachina_lurida_genome_assembly,_chromosome:_4	AUGUSTUS	CDS	42728338	42728492	1	-	2	ID=g22081.t1.CDS1;Parent=g22081.t1;
OX101755.1_Tachina_lurida_genome_assembly,_chromosome:_4	AUGUSTUS	exon	42728338	42728492	.	-	.	ID=g22081.t1.exon1;Parent=g22081.t1;
OX101755.1_Tachina_lurida_genome_assembly,_chromosome:_4	AUGUSTUS	intron	42728493	42728551	1	-	.	ID=g22081.t1.intron1;Parent=g22081.t1;
OX101755.1_Tachina_lurida_genome_assembly,_chromosome:_4	AUGUSTUS	CDS	42728552	42728702	1	-	0	ID=g22081.t1.CDS2;Parent=g22081.t1;
OX101755.1_Tachina_lurida_genome_assembly,_chromosome:_4	AUGUSTUS	exon	42728552	42728702	.	-	.	ID=g22081.t1.exon2;Parent=g22081.t1;
OX101755.1_Tachina_lurida_genome_assembly,_chromosome:_4	AUGUSTUS	intron	42728703	42728775	1	-	.	ID=g22081.t1.intron2;Parent=g22081.t1;
OX101755.1_Tachina_lurida_genome_assembly,_chromosome:_4	AUGUSTUS	CDS	42728776	42728957	1	-	2	ID=g22081.t1.CDS3;Parent=g22081.t1;
OX101755.1_Tachina_lurida_genome_assembly,_chromosome:_4	AUGUSTUS	exon	42728776	42728957	.	-	.	ID=g22081.t1.exon3;Parent=g22081.t1;
OX101755.1_Tachina_lurida_genome_assembly,_chromosome:_4	AUGUSTUS	intron	42728958	42729017	1	-	.	ID=g22081.t1.intron3;Parent=g22081.t1;
OX101755.1_Tachina_lurida_genome_assembly,_chromosome:_4	AUGUSTUS	CDS	42729018	42729072	1	-	0	ID=g22081.t1.CDS4;Parent=g22081.t1;
OX101755.1_Tachina_lurida_genome_assembly,_chromosome:_4	AUGUSTUS	exon	42729018	42729072	.	-	.	ID=g22081.t1.exon4;Parent=g22081.t1;
OX101755.1_Tachina_lurida_genome_assembly,_chromosome:_4	AUGUSTUS	start_codon	42729070	42729072	.	-	0	ID=g22081.t1.start1;Parent=g22081.t1;
OX101755.1_Tachina_lurida_genome_assembly,_chromosome:_4	AUGUSTUS	gene	42729691	42730140	.	-	.	ID=g22082;
OX101755.1_Tachina_lurida_genome_assembly,_chromosome:_4	AUGUSTUS	mRNA	42729691	42730140	1	-	.	ID=g22082.t1;Parent=g22082;
OX101755.1_Tachina_lurida_genome_assembly,_chromosome:_4	AUGUSTUS	stop_codon	42729691	42729693	.	-	0	ID=g22082.t1.stop1;Parent=g22082.t1;
OX101755.1_Tachina_lurida_genome_assembly,_chromosome:_4	AUGUSTUS	CDS	42729691	42730140	1	-	0	ID=g22082.t1.CDS1;Parent=g22082.t1;
OX101755.1_Tachina_lurida_genome_assembly,_chromosome:_4	AUGUSTUS	exon	42729691	42730140	.	-	.	ID=g22082.t1.exon1;Parent=g22082.t1;
OX101755.1_Tachina_lurida_genome_assembly,_chromosome:_4	AUGUSTUS	start_codon	42730138	42730140	.	-	0	ID=g22082.t1.start1;Parent=g22082.t1;
OX101755.1_Tachina_lurida_genome_assembly,_chromosome:_4	AUGUSTUS	gene	42730585	42731584	.	-	.	ID=g22083;
OX101755.1_Tachina_lurida_genome_assembly,_chromosome:_4	AUGUSTUS	mRNA	42730585	42731584	0.42	-	.	ID=g22083.t1;Parent=g22083;
OX101755.1_Tachina_lurida_genome_assembly,_chromosome:_4	AUGUSTUS	stop_codon	42730585	42730587	.	-	0	ID=g22083.t1.stop1;Parent=g22083.t1;
OX101755.1_Tachina_lurida_genome_assembly,_chromosome:_4	AUGUSTUS	CDS	42730585	42731459	0.57	-	2	ID=g22083.t1.CDS1;Parent=g22083.t1;
OX101755.1_Tachina_lurida_genome_assembly,_chromosome:_4	AUGUSTUS	exon	42730585	42731459	.	-	.	ID=g22083.t1.exon1;Parent=g22083.t1;
OX101755.1_Tachina_lurida_genome_assembly,_chromosome:_4	AUGUSTUS	intron	42731460	42731568	0.42	-	.	ID=g22083.t1.intron1;Parent=g22083.t1;
OX101755.1_Tachina_lurida_genome_assembly,_chromosome:_4	AUGUSTUS	CDS	42731569	42731584	0.79	-	0	ID=g22083.t1.CDS2;Parent=g22083.t1;
OX101755.1_Tachina_lurida_genome_assembly,_chromosome:_4	AUGUSTUS	exon	42731569	42731584	.	-	.	ID=g22083.t1.exon2;Parent=g22083.t1;
OX101755.1_Tachina_lurida_genome_assembly,_chromosome:_4	AUGUSTUS	start_codon	42731582	42731584	.	-	0	ID=g22083.t1.start1;Parent=g22083.t1;
OX101755.1_Tachina_lurida_genome_assembly,_chromosome:_4	AUGUSTUS	gene	42743028	42743875	.	-	.	ID=g22084;
OX101755.1_Tachina_lurida_genome_assembly,_chromosome:_4	AUGUSTUS	mRNA	42743028	42743875	1	-	.	ID=g22084.t1;Parent=g22084;
OX101755.1_Tachina_lurida_genome_assembly,_chromosome:_4	AUGUSTUS	stop_codon	42743028	42743030	.	-	0	ID=g22084.t1.stop1;Parent=g22084.t1;
OX101755.1_Tachina_lurida_genome_assembly,_chromosome:_4	AUGUSTUS	CDS	42743028	42743666	1	-	0	ID=g22084.t1.CDS1;Parent=g22084.t1;
OX101755.1_Tachina_lurida_genome_assembly,_chromosome:_4	AUGUSTUS	exon	42743028	42743666	.	-	.	ID=g22084.t1.exon1;Parent=g22084.t1;
OX101755.1_Tachina_lurida_genome_assembly,_chromosome:_4	AUGUSTUS	intron	42743667	42743722	1	-	.	ID=g22084.t1.intron1;Parent=g22084.t1;
OX101755.1_Tachina_lurida_genome_assembly,_chromosome:_4	AUGUSTUS	CDS	42743723	42743875	1	-	0	ID=g22084.t1.CDS2;Parent=g22084.t1;
OX101755.1_Tachina_lurida_genome_assembly,_chromosome:_4	AUGUSTUS	exon	42743723	42743875	.	-	.	ID=g22084.t1.exon2;Parent=g22084.t1;
OX101755.1_Tachina_lurida_genome_assembly,_chromosome:_4	AUGUSTUS	start_codon	42743873	42743875	.	-	0	ID=g22084.t1.start1;Parent=g22084.t1;
OX101755.1_Tachina_lurida_genome_assembly,_chromosome:_4	AUGUSTUS	gene	42759281	42760174	.	+	.	ID=g22085;
OX101755.1_Tachina_lurida_genome_assembly,_chromosome:_4	AUGUSTUS	mRNA	42759281	42760174	0.82	+	.	ID=g22085.t1;Parent=g22085;
OX101755.1_Tachina_lurida_genome_assembly,_chromosome:_4	AUGUSTUS	start_codon	42759281	42759283	.	+	0	ID=g22085.t1.start1;Parent=g22085.t1;
OX101755.1_Tachina_lurida_genome_assembly,_chromosome:_4	AUGUSTUS	CDS	42759281	42759330	1	+	0	ID=g22085.t1.CDS1;Parent=g22085.t1;
OX101755.1_Tachina_lurida_genome_assembly,_chromosome:_4	AUGUSTUS	exon	42759281	42759330	.	+	.	ID=g22085.t1.exon1;Parent=g22085.t1;
OX101755.1_Tachina_lurida_genome_assembly,_chromosome:_4	AUGUSTUS	intron	42759331	42759402	0.82	+	.	ID=g22085.t1.intron1;Parent=g22085.t1;
OX101755.1_Tachina_lurida_genome_assembly,_chromosome:_4	AUGUSTUS	CDS	42759403	42760050	0.82	+	1	ID=g22085.t1.CDS2;Parent=g22085.t1;
OX101755.1_Tachina_lurida_genome_assembly,_chromosome:_4	AUGUSTUS	exon	42759403	42760050	.	+	.	ID=g22085.t1.exon2;Parent=g22085.t1;
OX101755.1_Tachina_lurida_genome_assembly,_chromosome:_4	AUGUSTUS	intron	42760051	42760158	1	+	.	ID=g22085.t1.intron2;Parent=g22085.t1;
OX101755.1_Tachina_lurida_genome_assembly,_chromosome:_4	AUGUSTUS	CDS	42760159	42760174	1	+	1	ID=g22085.t1.CDS3;Parent=g22085.t1;
OX101755.1_Tachina_lurida_genome_assembly,_chromosome:_4	AUGUSTUS	exon	42760159	42760174	.	+	.	ID=g22085.t1.exon3;Parent=g22085.t1;
OX101755.1_Tachina_lurida_genome_assembly,_chromosome:_4	AUGUSTUS	stop_codon	42760172	42760174	.	+	0	ID=g22085.t1.stop1;Parent=g22085.t1;
OX101755.1_Tachina_lurida_genome_assembly,_chromosome:_4	AUGUSTUS	mRNA	42759281	42760174	0.99	+	.	ID=g22085.t2;Parent=g22085;
OX101755.1_Tachina_lurida_genome_assembly,_chromosome:_4	AUGUSTUS	start_codon	42759281	42759283	.	+	0	ID=g22085.t2.start1;Parent=g22085.t2;
OX101755.1_Tachina_lurida_genome_assembly,_chromosome:_4	AUGUSTUS	CDS	42759281	42759330	1	+	0	ID=g22085.t2.CDS1;Parent=g22085.t2;
OX101755.1_Tachina_lurida_genome_assembly,_chromosome:_4	AUGUSTUS	exon	42759281	42759330	.	+	.	ID=g22085.t2.exon1;Parent=g22085.t2;
OX101755.1_Tachina_lurida_genome_assembly,_chromosome:_4	AUGUSTUS	intron	42759331	42759381	0.99	+	.	ID=g22085.t2.intron1;Parent=g22085.t2;
OX101755.1_Tachina_lurida_genome_assembly,_chromosome:_4	AUGUSTUS	CDS	42759382	42760050	0.99	+	1	ID=g22085.t2.CDS2;Parent=g22085.t2;
OX101755.1_Tachina_lurida_genome_assembly,_chromosome:_4	AUGUSTUS	exon	42759382	42760050	.	+	.	ID=g22085.t2.exon2;Parent=g22085.t2;
OX101755.1_Tachina_lurida_genome_assembly,_chromosome:_4	AUGUSTUS	intron	42760051	42760158	1	+	.	ID=g22085.t2.intron2;Parent=g22085.t2;
OX101755.1_Tachina_lurida_genome_assembly,_chromosome:_4	AUGUSTUS	CDS	42760159	42760174	1	+	1	ID=g22085.t2.CDS3;Parent=g22085.t2;
OX101755.1_Tachina_lurida_genome_assembly,_chromosome:_4	AUGUSTUS	exon	42760159	42760174	.	+	.	ID=g22085.t2.exon3;Parent=g22085.t2;
OX101755.1_Tachina_lurida_genome_assembly,_chromosome:_4	AUGUSTUS	stop_codon	42760172	42760174	.	+	0	ID=g22085.t2.stop1;Parent=g22085.t2;
OX101755.1_Tachina_lurida_genome_assembly,_chromosome:_4	AUGUSTUS	gene	42774766	42776658	.	+	.	ID=g22086;
OX101755.1_Tachina_lurida_genome_assembly,_chromosome:_4	AUGUSTUS	mRNA	42774766	42776658	1	+	.	ID=g22086.t1;Parent=g22086;
OX101755.1_Tachina_lurida_genome_assembly,_chromosome:_4	AUGUSTUS	start_codon	42774766	42774768	.	+	0	ID=g22086.t1.start1;Parent=g22086.t1;
OX101755.1_Tachina_lurida_genome_assembly,_chromosome:_4	AUGUSTUS	CDS	42774766	42775032	1	+	0	ID=g22086.t1.CDS1;Parent=g22086.t1;
OX101755.1_Tachina_lurida_genome_assembly,_chromosome:_4	AUGUSTUS	exon	42774766	42775032	.	+	.	ID=g22086.t1.exon1;Parent=g22086.t1;
OX101755.1_Tachina_lurida_genome_assembly,_chromosome:_4	AUGUSTUS	intron	42775033	42776217	1	+	.	ID=g22086.t1.intron1;Parent=g22086.t1;
OX101755.1_Tachina_lurida_genome_assembly,_chromosome:_4	AUGUSTUS	CDS	42776218	42776658	1	+	0	ID=g22086.t1.CDS2;Parent=g22086.t1;
OX101755.1_Tachina_lurida_genome_assembly,_chromosome:_4	AUGUSTUS	exon	42776218	42776658	.	+	.	ID=g22086.t1.exon2;Parent=g22086.t1;
OX101755.1_Tachina_lurida_genome_assembly,_chromosome:_4	AUGUSTUS	stop_codon	42776656	42776658	.	+	0	ID=g22086.t1.stop1;Parent=g22086.t1;
OX101755.1_Tachina_lurida_genome_assembly,_chromosome:_4	AUGUSTUS	gene	42777562	42778953	.	-	.	ID=g22087;
OX101755.1_Tachina_lurida_genome_assembly,_chromosome:_4	AUGUSTUS	mRNA	42777562	42778953	0.89	-	.	ID=g22087.t1;Parent=g22087;
OX101755.1_Tachina_lurida_genome_assembly,_chromosome:_4	AUGUSTUS	stop_codon	42777562	42777564	.	-	0	ID=g22087.t1.stop1;Parent=g22087.t1;
OX101755.1_Tachina_lurida_genome_assembly,_chromosome:_4	AUGUSTUS	CDS	42777562	42778953	0.89	-	0	ID=g22087.t1.CDS1;Parent=g22087.t1;
OX101755.1_Tachina_lurida_genome_assembly,_chromosome:_4	AUGUSTUS	exon	42777562	42778953	.	-	.	ID=g22087.t1.exon1;Parent=g22087.t1;
OX101755.1_Tachina_lurida_genome_assembly,_chromosome:_4	AUGUSTUS	start_codon	42778951	42778953	.	-	0	ID=g22087.t1.start1;Parent=g22087.t1;
OX101755.1_Tachina_lurida_genome_assembly,_chromosome:_4	AUGUSTUS	gene	42788517	42788849	.	-	.	ID=g22088;
OX101755.1_Tachina_lurida_genome_assembly,_chromosome:_4	AUGUSTUS	mRNA	42788517	42788849	1	-	.	ID=g22088.t1;Parent=g22088;
OX101755.1_Tachina_lurida_genome_assembly,_chromosome:_4	AUGUSTUS	stop_codon	42788517	42788519	.	-	0	ID=g22088.t1.stop1;Parent=g22088.t1;
OX101755.1_Tachina_lurida_genome_assembly,_chromosome:_4	AUGUSTUS	CDS	42788517	42788849	1	-	0	ID=g22088.t1.CDS1;Parent=g22088.t1;
OX101755.1_Tachina_lurida_genome_assembly,_chromosome:_4	AUGUSTUS	exon	42788517	42788849	.	-	.	ID=g22088.t1.exon1;Parent=g22088.t1;
OX101755.1_Tachina_lurida_genome_assembly,_chromosome:_4	AUGUSTUS	start_codon	42788847	42788849	.	-	0	ID=g22088.t1.start1;Parent=g22088.t1;
OX101755.1_Tachina_lurida_genome_assembly,_chromosome:_4	AUGUSTUS	gene	42789654	42790053	.	-	.	ID=g22089;
OX101755.1_Tachina_lurida_genome_assembly,_chromosome:_4	AUGUSTUS	mRNA	42789654	42790053	0.98	-	.	ID=g22089.t1;Parent=g22089;
OX101755.1_Tachina_lurida_genome_assembly,_chromosome:_4	AUGUSTUS	stop_codon	42789654	42789656	.	-	0	ID=g22089.t1.stop1;Parent=g22089.t1;
OX101755.1_Tachina_lurida_genome_assembly,_chromosome:_4	AUGUSTUS	CDS	42789654	42789937	0.98	-	2	ID=g22089.t1.CDS1;Parent=g22089.t1;
OX101755.1_Tachina_lurida_genome_assembly,_chromosome:_4	AUGUSTUS	exon	42789654	42789937	.	-	.	ID=g22089.t1.exon1;Parent=g22089.t1;
OX101755.1_Tachina_lurida_genome_assembly,_chromosome:_4	AUGUSTUS	intron	42789938	42789992	0.98	-	.	ID=g22089.t1.intron1;Parent=g22089.t1;
OX101755.1_Tachina_lurida_genome_assembly,_chromosome:_4	AUGUSTUS	CDS	42789993	42790053	1	-	0	ID=g22089.t1.CDS2;Parent=g22089.t1;
OX101755.1_Tachina_lurida_genome_assembly,_chromosome:_4	AUGUSTUS	exon	42789993	42790053	.	-	.	ID=g22089.t1.exon2;Parent=g22089.t1;
OX101755.1_Tachina_lurida_genome_assembly,_chromosome:_4	AUGUSTUS	start_codon	42790051	42790053	.	-	0	ID=g22089.t1.start1;Parent=g22089.t1;
OX101755.1_Tachina_lurida_genome_assembly,_chromosome:_4	AUGUSTUS	gene	42846127	42848130	.	-	.	ID=g22090;
OX101755.1_Tachina_lurida_genome_assembly,_chromosome:_4	AUGUSTUS	mRNA	42846127	42848130	0.99	-	.	ID=g22090.t1;Parent=g22090;
OX101755.1_Tachina_lurida_genome_assembly,_chromosome:_4	AUGUSTUS	stop_codon	42846127	42846129	.	-	0	ID=g22090.t1.stop1;Parent=g22090.t1;
OX101755.1_Tachina_lurida_genome_assembly,_chromosome:_4	AUGUSTUS	CDS	42846127	42846318	0.99	-	0	ID=g22090.t1.CDS1;Parent=g22090.t1;
OX101755.1_Tachina_lurida_genome_assembly,_chromosome:_4	AUGUSTUS	exon	42846127	42846318	.	-	.	ID=g22090.t1.exon1;Parent=g22090.t1;
OX101755.1_Tachina_lurida_genome_assembly,_chromosome:_4	AUGUSTUS	intron	42846319	42847827	0.99	-	.	ID=g22090.t1.intron1;Parent=g22090.t1;
OX101755.1_Tachina_lurida_genome_assembly,_chromosome:_4	AUGUSTUS	CDS	42847828	42848130	0.99	-	0	ID=g22090.t1.CDS2;Parent=g22090.t1;
OX101755.1_Tachina_lurida_genome_assembly,_chromosome:_4	AUGUSTUS	exon	42847828	42848130	.	-	.	ID=g22090.t1.exon2;Parent=g22090.t1;
OX101755.1_Tachina_lurida_genome_assembly,_chromosome:_4	AUGUSTUS	start_codon	42848128	42848130	.	-	0	ID=g22090.t1.start1;Parent=g22090.t1;
OX101755.1_Tachina_lurida_genome_assembly,_chromosome:_4	AUGUSTUS	gene	42848634	42849173	.	-	.	ID=g22091;
OX101755.1_Tachina_lurida_genome_assembly,_chromosome:_4	AUGUSTUS	mRNA	42848634	42849173	1	-	.	ID=g22091.t1;Parent=g22091;
OX101755.1_Tachina_lurida_genome_assembly,_chromosome:_4	AUGUSTUS	stop_codon	42848634	42848636	.	-	0	ID=g22091.t1.stop1;Parent=g22091.t1;
OX101755.1_Tachina_lurida_genome_assembly,_chromosome:_4	AUGUSTUS	CDS	42848634	42849173	1	-	0	ID=g22091.t1.CDS1;Parent=g22091.t1;
OX101755.1_Tachina_lurida_genome_assembly,_chromosome:_4	AUGUSTUS	exon	42848634	42849173	.	-	.	ID=g22091.t1.exon1;Parent=g22091.t1;
OX101755.1_Tachina_lurida_genome_assembly,_chromosome:_4	AUGUSTUS	start_codon	42849171	42849173	.	-	0	ID=g22091.t1.start1;Parent=g22091.t1;
OX101755.1_Tachina_lurida_genome_assembly,_chromosome:_4	AUGUSTUS	gene	42849482	42849866	.	-	.	ID=g22092;
OX101755.1_Tachina_lurida_genome_assembly,_chromosome:_4	AUGUSTUS	mRNA	42849482	42849866	0.46	-	.	ID=g22092.t1;Parent=g22092;
OX101755.1_Tachina_lurida_genome_assembly,_chromosome:_4	AUGUSTUS	stop_codon	42849482	42849484	.	-	0	ID=g22092.t1.stop1;Parent=g22092.t1;
OX101755.1_Tachina_lurida_genome_assembly,_chromosome:_4	AUGUSTUS	CDS	42849482	42849502	0.46	-	0	ID=g22092.t1.CDS1;Parent=g22092.t1;
OX101755.1_Tachina_lurida_genome_assembly,_chromosome:_4	AUGUSTUS	exon	42849482	42849502	.	-	.	ID=g22092.t1.exon1;Parent=g22092.t1;
OX101755.1_Tachina_lurida_genome_assembly,_chromosome:_4	AUGUSTUS	intron	42849503	42849551	0.46	-	.	ID=g22092.t1.intron1;Parent=g22092.t1;
OX101755.1_Tachina_lurida_genome_assembly,_chromosome:_4	AUGUSTUS	CDS	42849552	42849866	0.47	-	0	ID=g22092.t1.CDS2;Parent=g22092.t1;
OX101755.1_Tachina_lurida_genome_assembly,_chromosome:_4	AUGUSTUS	exon	42849552	42849866	.	-	.	ID=g22092.t1.exon2;Parent=g22092.t1;
OX101755.1_Tachina_lurida_genome_assembly,_chromosome:_4	AUGUSTUS	start_codon	42849864	42849866	.	-	0	ID=g22092.t1.start1;Parent=g22092.t1;
OX101755.1_Tachina_lurida_genome_assembly,_chromosome:_4	AUGUSTUS	gene	42850409	42850756	.	-	.	ID=g22093;
OX101755.1_Tachina_lurida_genome_assembly,_chromosome:_4	AUGUSTUS	mRNA	42850409	42850756	0.93	-	.	ID=g22093.t1;Parent=g22093;
OX101755.1_Tachina_lurida_genome_assembly,_chromosome:_4	AUGUSTUS	stop_codon	42850409	42850411	.	-	0	ID=g22093.t1.stop1;Parent=g22093.t1;
OX101755.1_Tachina_lurida_genome_assembly,_chromosome:_4	AUGUSTUS	CDS	42850409	42850756	0.93	-	0	ID=g22093.t1.CDS1;Parent=g22093.t1;
OX101755.1_Tachina_lurida_genome_assembly,_chromosome:_4	AUGUSTUS	exon	42850409	42850756	.	-	.	ID=g22093.t1.exon1;Parent=g22093.t1;
OX101755.1_Tachina_lurida_genome_assembly,_chromosome:_4	AUGUSTUS	start_codon	42850754	42850756	.	-	0	ID=g22093.t1.start1;Parent=g22093.t1;
OX101755.1_Tachina_lurida_genome_assembly,_chromosome:_4	AUGUSTUS	gene	42876207	42876656	.	-	.	ID=g22094;
OX101755.1_Tachina_lurida_genome_assembly,_chromosome:_4	AUGUSTUS	mRNA	42876207	42876656	1	-	.	ID=g22094.t1;Parent=g22094;
OX101755.1_Tachina_lurida_genome_assembly,_chromosome:_4	AUGUSTUS	stop_codon	42876207	42876209	.	-	0	ID=g22094.t1.stop1;Parent=g22094.t1;
OX101755.1_Tachina_lurida_genome_assembly,_chromosome:_4	AUGUSTUS	CDS	42876207	42876656	1	-	0	ID=g22094.t1.CDS1;Parent=g22094.t1;
OX101755.1_Tachina_lurida_genome_assembly,_chromosome:_4	AUGUSTUS	exon	42876207	42876656	.	-	.	ID=g22094.t1.exon1;Parent=g22094.t1;
OX101755.1_Tachina_lurida_genome_assembly,_chromosome:_4	AUGUSTUS	start_codon	42876654	42876656	.	-	0	ID=g22094.t1.start1;Parent=g22094.t1;
OX101755.1_Tachina_lurida_genome_assembly,_chromosome:_4	AUGUSTUS	gene	42876804	42878511	.	-	.	ID=g22095;
OX101755.1_Tachina_lurida_genome_assembly,_chromosome:_4	AUGUSTUS	mRNA	42876804	42878511	0.66	-	.	ID=g22095.t1;Parent=g22095;
OX101755.1_Tachina_lurida_genome_assembly,_chromosome:_4	AUGUSTUS	stop_codon	42876804	42876806	.	-	0	ID=g22095.t1.stop1;Parent=g22095.t1;
OX101755.1_Tachina_lurida_genome_assembly,_chromosome:_4	AUGUSTUS	CDS	42876804	42877015	1	-	2	ID=g22095.t1.CDS1;Parent=g22095.t1;
OX101755.1_Tachina_lurida_genome_assembly,_chromosome:_4	AUGUSTUS	exon	42876804	42877015	.	-	.	ID=g22095.t1.exon1;Parent=g22095.t1;
OX101755.1_Tachina_lurida_genome_assembly,_chromosome:_4	AUGUSTUS	intron	42877016	42877489	1	-	.	ID=g22095.t1.intron1;Parent=g22095.t1;
OX101755.1_Tachina_lurida_genome_assembly,_chromosome:_4	AUGUSTUS	CDS	42877490	42877922	0.67	-	0	ID=g22095.t1.CDS2;Parent=g22095.t1;
OX101755.1_Tachina_lurida_genome_assembly,_chromosome:_4	AUGUSTUS	exon	42877490	42877922	.	-	.	ID=g22095.t1.exon2;Parent=g22095.t1;
OX101755.1_Tachina_lurida_genome_assembly,_chromosome:_4	AUGUSTUS	intron	42877923	42877980	0.66	-	.	ID=g22095.t1.intron2;Parent=g22095.t1;
OX101755.1_Tachina_lurida_genome_assembly,_chromosome:_4	AUGUSTUS	CDS	42877981	42878511	0.91	-	0	ID=g22095.t1.CDS3;Parent=g22095.t1;
OX101755.1_Tachina_lurida_genome_assembly,_chromosome:_4	AUGUSTUS	exon	42877981	42878511	.	-	.	ID=g22095.t1.exon3;Parent=g22095.t1;
OX101755.1_Tachina_lurida_genome_assembly,_chromosome:_4	AUGUSTUS	start_codon	42878509	42878511	.	-	0	ID=g22095.t1.start1;Parent=g22095.t1;
OX101755.1_Tachina_lurida_genome_assembly,_chromosome:_4	AUGUSTUS	mRNA	42877479	42878511	0.65	-	.	ID=g22095.t2;Parent=g22095;
OX101755.1_Tachina_lurida_genome_assembly,_chromosome:_4	AUGUSTUS	stop_codon	42877479	42877481	.	-	0	ID=g22095.t2.stop1;Parent=g22095.t2;
OX101755.1_Tachina_lurida_genome_assembly,_chromosome:_4	AUGUSTUS	CDS	42877479	42877922	0.69	-	0	ID=g22095.t2.CDS1;Parent=g22095.t2;
OX101755.1_Tachina_lurida_genome_assembly,_chromosome:_4	AUGUSTUS	exon	42877479	42877922	.	-	.	ID=g22095.t2.exon1;Parent=g22095.t2;
OX101755.1_Tachina_lurida_genome_assembly,_chromosome:_4	AUGUSTUS	intron	42877923	42877980	0.65	-	.	ID=g22095.t2.intron1;Parent=g22095.t2;
OX101755.1_Tachina_lurida_genome_assembly,_chromosome:_4	AUGUSTUS	CDS	42877981	42878511	0.89	-	0	ID=g22095.t2.CDS2;Parent=g22095.t2;
OX101755.1_Tachina_lurida_genome_assembly,_chromosome:_4	AUGUSTUS	exon	42877981	42878511	.	-	.	ID=g22095.t2.exon2;Parent=g22095.t2;
OX101755.1_Tachina_lurida_genome_assembly,_chromosome:_4	AUGUSTUS	start_codon	42878509	42878511	.	-	0	ID=g22095.t2.start1;Parent=g22095.t2;
OX101755.1_Tachina_lurida_genome_assembly,_chromosome:_4	AUGUSTUS	gene	42880941	42881540	.	+	.	ID=g22096;
OX101755.1_Tachina_lurida_genome_assembly,_chromosome:_4	AUGUSTUS	mRNA	42880941	42881540	1	+	.	ID=g22096.t1;Parent=g22096;
OX101755.1_Tachina_lurida_genome_assembly,_chromosome:_4	AUGUSTUS	start_codon	42880941	42880943	.	+	0	ID=g22096.t1.start1;Parent=g22096.t1;
OX101755.1_Tachina_lurida_genome_assembly,_chromosome:_4	AUGUSTUS	CDS	42880941	42881540	1	+	0	ID=g22096.t1.CDS1;Parent=g22096.t1;
OX101755.1_Tachina_lurida_genome_assembly,_chromosome:_4	AUGUSTUS	exon	42880941	42881540	.	+	.	ID=g22096.t1.exon1;Parent=g22096.t1;
OX101755.1_Tachina_lurida_genome_assembly,_chromosome:_4	AUGUSTUS	stop_codon	42881538	42881540	.	+	0	ID=g22096.t1.stop1;Parent=g22096.t1;
OX101755.1_Tachina_lurida_genome_assembly,_chromosome:_4	AUGUSTUS	gene	42883684	42884283	.	+	.	ID=g22097;
OX101755.1_Tachina_lurida_genome_assembly,_chromosome:_4	AUGUSTUS	mRNA	42883684	42884283	1	+	.	ID=g22097.t1;Parent=g22097;
OX101755.1_Tachina_lurida_genome_assembly,_chromosome:_4	AUGUSTUS	start_codon	42883684	42883686	.	+	0	ID=g22097.t1.start1;Parent=g22097.t1;
OX101755.1_Tachina_lurida_genome_assembly,_chromosome:_4	AUGUSTUS	CDS	42883684	42884283	1	+	0	ID=g22097.t1.CDS1;Parent=g22097.t1;
OX101755.1_Tachina_lurida_genome_assembly,_chromosome:_4	AUGUSTUS	exon	42883684	42884283	.	+	.	ID=g22097.t1.exon1;Parent=g22097.t1;
OX101755.1_Tachina_lurida_genome_assembly,_chromosome:_4	AUGUSTUS	stop_codon	42884281	42884283	.	+	0	ID=g22097.t1.stop1;Parent=g22097.t1;
OX101755.1_Tachina_lurida_genome_assembly,_chromosome:_4	AUGUSTUS	gene	42921921	42922805	.	-	.	ID=g22098;
OX101755.1_Tachina_lurida_genome_assembly,_chromosome:_4	AUGUSTUS	mRNA	42921921	42922805	1	-	.	ID=g22098.t1;Parent=g22098;
OX101755.1_Tachina_lurida_genome_assembly,_chromosome:_4	AUGUSTUS	stop_codon	42921921	42921923	.	-	0	ID=g22098.t1.stop1;Parent=g22098.t1;
OX101755.1_Tachina_lurida_genome_assembly,_chromosome:_4	AUGUSTUS	CDS	42921921	42922805	1	-	0	ID=g22098.t1.CDS1;Parent=g22098.t1;
OX101755.1_Tachina_lurida_genome_assembly,_chromosome:_4	AUGUSTUS	exon	42921921	42922805	.	-	.	ID=g22098.t1.exon1;Parent=g22098.t1;
OX101755.1_Tachina_lurida_genome_assembly,_chromosome:_4	AUGUSTUS	start_codon	42922803	42922805	.	-	0	ID=g22098.t1.start1;Parent=g22098.t1;
OX101755.1_Tachina_lurida_genome_assembly,_chromosome:_4	AUGUSTUS	mRNA	42921921	42922532	1	-	.	ID=g22098.t2;Parent=g22098;
OX101755.1_Tachina_lurida_genome_assembly,_chromosome:_4	AUGUSTUS	stop_codon	42921921	42921923	.	-	0	ID=g22098.t2.stop1;Parent=g22098.t2;
OX101755.1_Tachina_lurida_genome_assembly,_chromosome:_4	AUGUSTUS	CDS	42921921	42922532	1	-	0	ID=g22098.t2.CDS1;Parent=g22098.t2;
OX101755.1_Tachina_lurida_genome_assembly,_chromosome:_4	AUGUSTUS	exon	42921921	42922532	.	-	.	ID=g22098.t2.exon1;Parent=g22098.t2;
OX101755.1_Tachina_lurida_genome_assembly,_chromosome:_4	AUGUSTUS	start_codon	42922530	42922532	.	-	0	ID=g22098.t2.start1;Parent=g22098.t2;
OX101755.1_Tachina_lurida_genome_assembly,_chromosome:_4	AUGUSTUS	gene	42923915	42927303	.	-	.	ID=g22099;
OX101755.1_Tachina_lurida_genome_assembly,_chromosome:_4	AUGUSTUS	mRNA	42923915	42927303	0.24	-	.	ID=g22099.t1;Parent=g22099;
OX101755.1_Tachina_lurida_genome_assembly,_chromosome:_4	AUGUSTUS	stop_codon	42923915	42923917	.	-	0	ID=g22099.t1.stop1;Parent=g22099.t1;
OX101755.1_Tachina_lurida_genome_assembly,_chromosome:_4	AUGUSTUS	CDS	42923915	42923954	0.98	-	1	ID=g22099.t1.CDS1;Parent=g22099.t1;
OX101755.1_Tachina_lurida_genome_assembly,_chromosome:_4	AUGUSTUS	exon	42923915	42923954	.	-	.	ID=g22099.t1.exon1;Parent=g22099.t1;
OX101755.1_Tachina_lurida_genome_assembly,_chromosome:_4	AUGUSTUS	intron	42923955	42924722	1	-	.	ID=g22099.t1.intron1;Parent=g22099.t1;
OX101755.1_Tachina_lurida_genome_assembly,_chromosome:_4	AUGUSTUS	CDS	42924723	42924740	0.56	-	1	ID=g22099.t1.CDS2;Parent=g22099.t1;
OX101755.1_Tachina_lurida_genome_assembly,_chromosome:_4	AUGUSTUS	exon	42924723	42924740	.	-	.	ID=g22099.t1.exon2;Parent=g22099.t1;
OX101755.1_Tachina_lurida_genome_assembly,_chromosome:_4	AUGUSTUS	intron	42924741	42925455	0.55	-	.	ID=g22099.t1.intron2;Parent=g22099.t1;
OX101755.1_Tachina_lurida_genome_assembly,_chromosome:_4	AUGUSTUS	CDS	42925456	42926851	0.36	-	2	ID=g22099.t1.CDS3;Parent=g22099.t1;
OX101755.1_Tachina_lurida_genome_assembly,_chromosome:_4	AUGUSTUS	exon	42925456	42926851	.	-	.	ID=g22099.t1.exon3;Parent=g22099.t1;
OX101755.1_Tachina_lurida_genome_assembly,_chromosome:_4	AUGUSTUS	intron	42926852	42926917	0.5	-	.	ID=g22099.t1.intron3;Parent=g22099.t1;
OX101755.1_Tachina_lurida_genome_assembly,_chromosome:_4	AUGUSTUS	CDS	42926918	42926985	0.74	-	1	ID=g22099.t1.CDS4;Parent=g22099.t1;
OX101755.1_Tachina_lurida_genome_assembly,_chromosome:_4	AUGUSTUS	exon	42926918	42926985	.	-	.	ID=g22099.t1.exon4;Parent=g22099.t1;
OX101755.1_Tachina_lurida_genome_assembly,_chromosome:_4	AUGUSTUS	intron	42926986	42927202	0.99	-	.	ID=g22099.t1.intron4;Parent=g22099.t1;
OX101755.1_Tachina_lurida_genome_assembly,_chromosome:_4	AUGUSTUS	CDS	42927203	42927303	0.99	-	0	ID=g22099.t1.CDS5;Parent=g22099.t1;
OX101755.1_Tachina_lurida_genome_assembly,_chromosome:_4	AUGUSTUS	exon	42927203	42927303	.	-	.	ID=g22099.t1.exon5;Parent=g22099.t1;
OX101755.1_Tachina_lurida_genome_assembly,_chromosome:_4	AUGUSTUS	start_codon	42927301	42927303	.	-	0	ID=g22099.t1.start1;Parent=g22099.t1;
OX101755.1_Tachina_lurida_genome_assembly,_chromosome:_4	AUGUSTUS	gene	42934927	42935830	.	-	.	ID=g22100;
OX101755.1_Tachina_lurida_genome_assembly,_chromosome:_4	AUGUSTUS	mRNA	42934927	42935830	1	-	.	ID=g22100.t1;Parent=g22100;
OX101755.1_Tachina_lurida_genome_assembly,_chromosome:_4	AUGUSTUS	stop_codon	42934927	42934929	.	-	0	ID=g22100.t1.stop1;Parent=g22100.t1;
OX101755.1_Tachina_lurida_genome_assembly,_chromosome:_4	AUGUSTUS	CDS	42934927	42935108	1	-	2	ID=g22100.t1.CDS1;Parent=g22100.t1;
OX101755.1_Tachina_lurida_genome_assembly,_chromosome:_4	AUGUSTUS	exon	42934927	42935108	.	-	.	ID=g22100.t1.exon1;Parent=g22100.t1;
OX101755.1_Tachina_lurida_genome_assembly,_chromosome:_4	AUGUSTUS	intron	42935109	42935172	1	-	.	ID=g22100.t1.intron1;Parent=g22100.t1;
OX101755.1_Tachina_lurida_genome_assembly,_chromosome:_4	AUGUSTUS	CDS	42935173	42935421	1	-	2	ID=g22100.t1.CDS2;Parent=g22100.t1;
OX101755.1_Tachina_lurida_genome_assembly,_chromosome:_4	AUGUSTUS	exon	42935173	42935421	.	-	.	ID=g22100.t1.exon2;Parent=g22100.t1;
OX101755.1_Tachina_lurida_genome_assembly,_chromosome:_4	AUGUSTUS	intron	42935422	42935739	1	-	.	ID=g22100.t1.intron2;Parent=g22100.t1;
OX101755.1_Tachina_lurida_genome_assembly,_chromosome:_4	AUGUSTUS	CDS	42935740	42935830	1	-	0	ID=g22100.t1.CDS3;Parent=g22100.t1;
OX101755.1_Tachina_lurida_genome_assembly,_chromosome:_4	AUGUSTUS	exon	42935740	42935830	.	-	.	ID=g22100.t1.exon3;Parent=g22100.t1;
OX101755.1_Tachina_lurida_genome_assembly,_chromosome:_4	AUGUSTUS	start_codon	42935828	42935830	.	-	0	ID=g22100.t1.start1;Parent=g22100.t1;
OX101755.1_Tachina_lurida_genome_assembly,_chromosome:_4	GeneMark.hmm3	mRNA	42934927	42935815	.	-	.	ID=g22100.t2;Parent=g22100;
OX101755.1_Tachina_lurida_genome_assembly,_chromosome:_4	GeneMark.hmm3	stop_codon	42934927	42934929	.	-	0	ID=g22100.t2.stop1;Parent=g22100.t2;
OX101755.1_Tachina_lurida_genome_assembly,_chromosome:_4	GeneMark.hmm3	CDS	42934927	42935108	.	-	2	ID=g22100.t2.CDS1;Parent=g22100.t2;
OX101755.1_Tachina_lurida_genome_assembly,_chromosome:_4	GeneMark.hmm3	exon	42934927	42935108	0	-	.	ID=g22100.t2.exon1;Parent=g22100.t2;
OX101755.1_Tachina_lurida_genome_assembly,_chromosome:_4	GeneMark.hmm3	intron	42935109	42935172	.	-	2	ID=g22100.t2.intron1;Parent=g22100.t2;
OX101755.1_Tachina_lurida_genome_assembly,_chromosome:_4	GeneMark.hmm3	CDS	42935173	42935421	.	-	2	ID=g22100.t2.CDS2;Parent=g22100.t2;
OX101755.1_Tachina_lurida_genome_assembly,_chromosome:_4	GeneMark.hmm3	exon	42935173	42935421	0	-	.	ID=g22100.t2.exon2;Parent=g22100.t2;
OX101755.1_Tachina_lurida_genome_assembly,_chromosome:_4	GeneMark.hmm3	intron	42935422	42935739	.	-	0	ID=g22100.t2.intron2;Parent=g22100.t2;
OX101755.1_Tachina_lurida_genome_assembly,_chromosome:_4	GeneMark.hmm3	CDS	42935740	42935815	.	-	0	ID=g22100.t2.CDS3;Parent=g22100.t2;
OX101755.1_Tachina_lurida_genome_assembly,_chromosome:_4	GeneMark.hmm3	exon	42935740	42935815	0	-	.	ID=g22100.t2.exon3;Parent=g22100.t2;
OX101755.1_Tachina_lurida_genome_assembly,_chromosome:_4	GeneMark.hmm3	start_codon	42935813	42935815	.	-	0	ID=g22100.t2.start1;Parent=g22100.t2;
OX101755.1_Tachina_lurida_genome_assembly,_chromosome:_4	AUGUSTUS	gene	42946659	42950691	.	+	.	ID=g22101;
OX101755.1_Tachina_lurida_genome_assembly,_chromosome:_4	AUGUSTUS	mRNA	42946659	42950691	0.41	+	.	ID=g22101.t1;Parent=g22101;
OX101755.1_Tachina_lurida_genome_assembly,_chromosome:_4	AUGUSTUS	start_codon	42946659	42946661	.	+	0	ID=g22101.t1.start1;Parent=g22101.t1;
OX101755.1_Tachina_lurida_genome_assembly,_chromosome:_4	AUGUSTUS	CDS	42946659	42947751	0.75	+	0	ID=g22101.t1.CDS1;Parent=g22101.t1;
OX101755.1_Tachina_lurida_genome_assembly,_chromosome:_4	AUGUSTUS	exon	42946659	42947751	.	+	.	ID=g22101.t1.exon1;Parent=g22101.t1;
OX101755.1_Tachina_lurida_genome_assembly,_chromosome:_4	AUGUSTUS	intron	42947752	42947811	0.71	+	.	ID=g22101.t1.intron1;Parent=g22101.t1;
OX101755.1_Tachina_lurida_genome_assembly,_chromosome:_4	AUGUSTUS	CDS	42947812	42947906	0.52	+	2	ID=g22101.t1.CDS2;Parent=g22101.t1;
OX101755.1_Tachina_lurida_genome_assembly,_chromosome:_4	AUGUSTUS	exon	42947812	42947906	.	+	.	ID=g22101.t1.exon2;Parent=g22101.t1;
OX101755.1_Tachina_lurida_genome_assembly,_chromosome:_4	AUGUSTUS	intron	42947907	42950466	0.41	+	.	ID=g22101.t1.intron2;Parent=g22101.t1;
OX101755.1_Tachina_lurida_genome_assembly,_chromosome:_4	AUGUSTUS	CDS	42950467	42950691	0.45	+	0	ID=g22101.t1.CDS3;Parent=g22101.t1;
OX101755.1_Tachina_lurida_genome_assembly,_chromosome:_4	AUGUSTUS	exon	42950467	42950691	.	+	.	ID=g22101.t1.exon3;Parent=g22101.t1;
OX101755.1_Tachina_lurida_genome_assembly,_chromosome:_4	AUGUSTUS	stop_codon	42950689	42950691	.	+	0	ID=g22101.t1.stop1;Parent=g22101.t1;
OX101755.1_Tachina_lurida_genome_assembly,_chromosome:_4	AUGUSTUS	gene	42954666	42954878	.	-	.	ID=g22102;
OX101755.1_Tachina_lurida_genome_assembly,_chromosome:_4	AUGUSTUS	mRNA	42954666	42954878	0.99	-	.	ID=g22102.t1;Parent=g22102;
OX101755.1_Tachina_lurida_genome_assembly,_chromosome:_4	AUGUSTUS	stop_codon	42954666	42954668	.	-	0	ID=g22102.t1.stop1;Parent=g22102.t1;
OX101755.1_Tachina_lurida_genome_assembly,_chromosome:_4	AUGUSTUS	CDS	42954666	42954878	0.99	-	0	ID=g22102.t1.CDS1;Parent=g22102.t1;
OX101755.1_Tachina_lurida_genome_assembly,_chromosome:_4	AUGUSTUS	exon	42954666	42954878	.	-	.	ID=g22102.t1.exon1;Parent=g22102.t1;
OX101755.1_Tachina_lurida_genome_assembly,_chromosome:_4	AUGUSTUS	start_codon	42954876	42954878	.	-	0	ID=g22102.t1.start1;Parent=g22102.t1;
OX101755.1_Tachina_lurida_genome_assembly,_chromosome:_4	AUGUSTUS	gene	42954666	42955281	.	-	.	ID=g22103;
OX101755.1_Tachina_lurida_genome_assembly,_chromosome:_4	AUGUSTUS	mRNA	42954666	42955281	0.38	-	.	ID=g22103.t1;Parent=g22103;
OX101755.1_Tachina_lurida_genome_assembly,_chromosome:_4	AUGUSTUS	stop_codon	42954666	42954668	.	-	0	ID=g22103.t1.stop1;Parent=g22103.t1;
OX101755.1_Tachina_lurida_genome_assembly,_chromosome:_4	AUGUSTUS	CDS	42954666	42954856	0.53	-	2	ID=g22103.t1.CDS1;Parent=g22103.t1;
OX101755.1_Tachina_lurida_genome_assembly,_chromosome:_4	AUGUSTUS	exon	42954666	42954856	.	-	.	ID=g22103.t1.exon1;Parent=g22103.t1;
OX101755.1_Tachina_lurida_genome_assembly,_chromosome:_4	AUGUSTUS	intron	42954857	42955166	0.38	-	.	ID=g22103.t1.intron1;Parent=g22103.t1;
OX101755.1_Tachina_lurida_genome_assembly,_chromosome:_4	AUGUSTUS	CDS	42955167	42955281	0.63	-	0	ID=g22103.t1.CDS2;Parent=g22103.t1;
OX101755.1_Tachina_lurida_genome_assembly,_chromosome:_4	AUGUSTUS	exon	42955167	42955281	.	-	.	ID=g22103.t1.exon2;Parent=g22103.t1;
OX101755.1_Tachina_lurida_genome_assembly,_chromosome:_4	AUGUSTUS	start_codon	42955279	42955281	.	-	0	ID=g22103.t1.start1;Parent=g22103.t1;
OX101755.1_Tachina_lurida_genome_assembly,_chromosome:_4	AUGUSTUS	gene	42989223	42989762	.	+	.	ID=g22104;
OX101755.1_Tachina_lurida_genome_assembly,_chromosome:_4	AUGUSTUS	mRNA	42989223	42989762	1	+	.	ID=g22104.t1;Parent=g22104;
OX101755.1_Tachina_lurida_genome_assembly,_chromosome:_4	AUGUSTUS	start_codon	42989223	42989225	.	+	0	ID=g22104.t1.start1;Parent=g22104.t1;
OX101755.1_Tachina_lurida_genome_assembly,_chromosome:_4	AUGUSTUS	CDS	42989223	42989250	1	+	0	ID=g22104.t1.CDS1;Parent=g22104.t1;
OX101755.1_Tachina_lurida_genome_assembly,_chromosome:_4	AUGUSTUS	exon	42989223	42989250	.	+	.	ID=g22104.t1.exon1;Parent=g22104.t1;
OX101755.1_Tachina_lurida_genome_assembly,_chromosome:_4	AUGUSTUS	intron	42989251	42989331	1	+	.	ID=g22104.t1.intron1;Parent=g22104.t1;
OX101755.1_Tachina_lurida_genome_assembly,_chromosome:_4	AUGUSTUS	CDS	42989332	42989762	1	+	2	ID=g22104.t1.CDS2;Parent=g22104.t1;
OX101755.1_Tachina_lurida_genome_assembly,_chromosome:_4	AUGUSTUS	exon	42989332	42989762	.	+	.	ID=g22104.t1.exon2;Parent=g22104.t1;
OX101755.1_Tachina_lurida_genome_assembly,_chromosome:_4	AUGUSTUS	stop_codon	42989760	42989762	.	+	0	ID=g22104.t1.stop1;Parent=g22104.t1;
OX101755.1_Tachina_lurida_genome_assembly,_chromosome:_4	AUGUSTUS	gene	42997044	42997521	.	-	.	ID=g22105;
OX101755.1_Tachina_lurida_genome_assembly,_chromosome:_4	AUGUSTUS	mRNA	42997044	42997521	0.89	-	.	ID=g22105.t1;Parent=g22105;
OX101755.1_Tachina_lurida_genome_assembly,_chromosome:_4	AUGUSTUS	stop_codon	42997044	42997046	.	-	0	ID=g22105.t1.stop1;Parent=g22105.t1;
OX101755.1_Tachina_lurida_genome_assembly,_chromosome:_4	AUGUSTUS	CDS	42997044	42997414	0.97	-	2	ID=g22105.t1.CDS1;Parent=g22105.t1;
OX101755.1_Tachina_lurida_genome_assembly,_chromosome:_4	AUGUSTUS	exon	42997044	42997414	.	-	.	ID=g22105.t1.exon1;Parent=g22105.t1;
OX101755.1_Tachina_lurida_genome_assembly,_chromosome:_4	AUGUSTUS	intron	42997415	42997478	1	-	.	ID=g22105.t1.intron1;Parent=g22105.t1;
OX101755.1_Tachina_lurida_genome_assembly,_chromosome:_4	AUGUSTUS	CDS	42997479	42997521	0.92	-	0	ID=g22105.t1.CDS2;Parent=g22105.t1;
OX101755.1_Tachina_lurida_genome_assembly,_chromosome:_4	AUGUSTUS	exon	42997479	42997521	.	-	.	ID=g22105.t1.exon2;Parent=g22105.t1;
OX101755.1_Tachina_lurida_genome_assembly,_chromosome:_4	AUGUSTUS	start_codon	42997519	42997521	.	-	0	ID=g22105.t1.start1;Parent=g22105.t1;
OX101755.1_Tachina_lurida_genome_assembly,_chromosome:_4	AUGUSTUS	gene	43030325	43031771	.	-	.	ID=g22106;
OX101755.1_Tachina_lurida_genome_assembly,_chromosome:_4	AUGUSTUS	mRNA	43030325	43031771	0.96	-	.	ID=g22106.t1;Parent=g22106;
OX101755.1_Tachina_lurida_genome_assembly,_chromosome:_4	AUGUSTUS	stop_codon	43030325	43030327	.	-	0	ID=g22106.t1.stop1;Parent=g22106.t1;
OX101755.1_Tachina_lurida_genome_assembly,_chromosome:_4	AUGUSTUS	CDS	43030325	43030684	1	-	0	ID=g22106.t1.CDS1;Parent=g22106.t1;
OX101755.1_Tachina_lurida_genome_assembly,_chromosome:_4	AUGUSTUS	exon	43030325	43030684	.	-	.	ID=g22106.t1.exon1;Parent=g22106.t1;
OX101755.1_Tachina_lurida_genome_assembly,_chromosome:_4	AUGUSTUS	intron	43030685	43031681	0.96	-	.	ID=g22106.t1.intron1;Parent=g22106.t1;
OX101755.1_Tachina_lurida_genome_assembly,_chromosome:_4	AUGUSTUS	CDS	43031682	43031771	0.96	-	0	ID=g22106.t1.CDS2;Parent=g22106.t1;
OX101755.1_Tachina_lurida_genome_assembly,_chromosome:_4	AUGUSTUS	exon	43031682	43031771	.	-	.	ID=g22106.t1.exon2;Parent=g22106.t1;
OX101755.1_Tachina_lurida_genome_assembly,_chromosome:_4	AUGUSTUS	start_codon	43031769	43031771	.	-	0	ID=g22106.t1.start1;Parent=g22106.t1;
OX101755.1_Tachina_lurida_genome_assembly,_chromosome:_4	AUGUSTUS	gene	43032003	43033786	.	-	.	ID=g22107;
OX101755.1_Tachina_lurida_genome_assembly,_chromosome:_4	AUGUSTUS	mRNA	43032003	43033786	0.52	-	.	ID=g22107.t1;Parent=g22107;
OX101755.1_Tachina_lurida_genome_assembly,_chromosome:_4	AUGUSTUS	stop_codon	43032003	43032005	.	-	0	ID=g22107.t1.stop1;Parent=g22107.t1;
OX101755.1_Tachina_lurida_genome_assembly,_chromosome:_4	AUGUSTUS	CDS	43032003	43032130	0.73	-	2	ID=g22107.t1.CDS1;Parent=g22107.t1;
OX101755.1_Tachina_lurida_genome_assembly,_chromosome:_4	AUGUSTUS	exon	43032003	43032130	.	-	.	ID=g22107.t1.exon1;Parent=g22107.t1;
OX101755.1_Tachina_lurida_genome_assembly,_chromosome:_4	AUGUSTUS	intron	43032131	43032768	0.65	-	.	ID=g22107.t1.intron1;Parent=g22107.t1;
OX101755.1_Tachina_lurida_genome_assembly,_chromosome:_4	AUGUSTUS	CDS	43032769	43032792	0.57	-	2	ID=g22107.t1.CDS2;Parent=g22107.t1;
OX101755.1_Tachina_lurida_genome_assembly,_chromosome:_4	AUGUSTUS	exon	43032769	43032792	.	-	.	ID=g22107.t1.exon2;Parent=g22107.t1;
OX101755.1_Tachina_lurida_genome_assembly,_chromosome:_4	AUGUSTUS	intron	43032793	43032861	0.8	-	.	ID=g22107.t1.intron2;Parent=g22107.t1;
OX101755.1_Tachina_lurida_genome_assembly,_chromosome:_4	AUGUSTUS	CDS	43032862	43033237	0.81	-	0	ID=g22107.t1.CDS3;Parent=g22107.t1;
OX101755.1_Tachina_lurida_genome_assembly,_chromosome:_4	AUGUSTUS	exon	43032862	43033237	.	-	.	ID=g22107.t1.exon3;Parent=g22107.t1;
OX101755.1_Tachina_lurida_genome_assembly,_chromosome:_4	AUGUSTUS	intron	43033238	43033474	0.95	-	.	ID=g22107.t1.intron3;Parent=g22107.t1;
OX101755.1_Tachina_lurida_genome_assembly,_chromosome:_4	AUGUSTUS	CDS	43033475	43033786	0.95	-	0	ID=g22107.t1.CDS4;Parent=g22107.t1;
OX101755.1_Tachina_lurida_genome_assembly,_chromosome:_4	AUGUSTUS	exon	43033475	43033786	.	-	.	ID=g22107.t1.exon4;Parent=g22107.t1;
OX101755.1_Tachina_lurida_genome_assembly,_chromosome:_4	AUGUSTUS	start_codon	43033784	43033786	.	-	0	ID=g22107.t1.start1;Parent=g22107.t1;
OX101755.1_Tachina_lurida_genome_assembly,_chromosome:_4	AUGUSTUS	mRNA	43032003	43033786	0.36	-	.	ID=g22107.t2;Parent=g22107;
OX101755.1_Tachina_lurida_genome_assembly,_chromosome:_4	AUGUSTUS	stop_codon	43032003	43032005	.	-	0	ID=g22107.t2.stop1;Parent=g22107.t2;
OX101755.1_Tachina_lurida_genome_assembly,_chromosome:_4	AUGUSTUS	CDS	43032003	43032175	0.38	-	2	ID=g22107.t2.CDS1;Parent=g22107.t2;
OX101755.1_Tachina_lurida_genome_assembly,_chromosome:_4	AUGUSTUS	exon	43032003	43032175	.	-	.	ID=g22107.t2.exon1;Parent=g22107.t2;
OX101755.1_Tachina_lurida_genome_assembly,_chromosome:_4	AUGUSTUS	intron	43032176	43032861	0.38	-	.	ID=g22107.t2.intron1;Parent=g22107.t2;
OX101755.1_Tachina_lurida_genome_assembly,_chromosome:_4	AUGUSTUS	CDS	43032862	43033237	0.38	-	0	ID=g22107.t2.CDS2;Parent=g22107.t2;
OX101755.1_Tachina_lurida_genome_assembly,_chromosome:_4	AUGUSTUS	exon	43032862	43033237	.	-	.	ID=g22107.t2.exon2;Parent=g22107.t2;
OX101755.1_Tachina_lurida_genome_assembly,_chromosome:_4	AUGUSTUS	intron	43033238	43033474	0.96	-	.	ID=g22107.t2.intron2;Parent=g22107.t2;
OX101755.1_Tachina_lurida_genome_assembly,_chromosome:_4	AUGUSTUS	CDS	43033475	43033786	0.97	-	0	ID=g22107.t2.CDS3;Parent=g22107.t2;
OX101755.1_Tachina_lurida_genome_assembly,_chromosome:_4	AUGUSTUS	exon	43033475	43033786	.	-	.	ID=g22107.t2.exon3;Parent=g22107.t2;
OX101755.1_Tachina_lurida_genome_assembly,_chromosome:_4	AUGUSTUS	start_codon	43033784	43033786	.	-	0	ID=g22107.t2.start1;Parent=g22107.t2;
OX101755.1_Tachina_lurida_genome_assembly,_chromosome:_4	AUGUSTUS	mRNA	43032755	43033786	0.85	-	.	ID=g22107.t3;Parent=g22107;
OX101755.1_Tachina_lurida_genome_assembly,_chromosome:_4	AUGUSTUS	stop_codon	43032755	43032757	.	-	0	ID=g22107.t3.stop1;Parent=g22107.t3;
OX101755.1_Tachina_lurida_genome_assembly,_chromosome:_4	AUGUSTUS	CDS	43032755	43032792	0.89	-	2	ID=g22107.t3.CDS1;Parent=g22107.t3;
OX101755.1_Tachina_lurida_genome_assembly,_chromosome:_4	AUGUSTUS	exon	43032755	43032792	.	-	.	ID=g22107.t3.exon1;Parent=g22107.t3;
OX101755.1_Tachina_lurida_genome_assembly,_chromosome:_4	AUGUSTUS	intron	43032793	43032861	0.91	-	.	ID=g22107.t3.intron1;Parent=g22107.t3;
OX101755.1_Tachina_lurida_genome_assembly,_chromosome:_4	AUGUSTUS	CDS	43032862	43033237	0.87	-	0	ID=g22107.t3.CDS2;Parent=g22107.t3;
OX101755.1_Tachina_lurida_genome_assembly,_chromosome:_4	AUGUSTUS	exon	43032862	43033237	.	-	.	ID=g22107.t3.exon2;Parent=g22107.t3;
OX101755.1_Tachina_lurida_genome_assembly,_chromosome:_4	AUGUSTUS	intron	43033238	43033474	0.96	-	.	ID=g22107.t3.intron2;Parent=g22107.t3;
OX101755.1_Tachina_lurida_genome_assembly,_chromosome:_4	AUGUSTUS	CDS	43033475	43033786	0.96	-	0	ID=g22107.t3.CDS3;Parent=g22107.t3;
OX101755.1_Tachina_lurida_genome_assembly,_chromosome:_4	AUGUSTUS	exon	43033475	43033786	.	-	.	ID=g22107.t3.exon3;Parent=g22107.t3;
OX101755.1_Tachina_lurida_genome_assembly,_chromosome:_4	AUGUSTUS	start_codon	43033784	43033786	.	-	0	ID=g22107.t3.start1;Parent=g22107.t3;
OX101755.1_Tachina_lurida_genome_assembly,_chromosome:_4	AUGUSTUS	gene	43033978	43034693	.	-	.	ID=g22108;
OX101755.1_Tachina_lurida_genome_assembly,_chromosome:_4	AUGUSTUS	mRNA	43033978	43034693	0.25	-	.	ID=g22108.t1;Parent=g22108;
OX101755.1_Tachina_lurida_genome_assembly,_chromosome:_4	AUGUSTUS	stop_codon	43033978	43033980	.	-	0	ID=g22108.t1.stop1;Parent=g22108.t1;
OX101755.1_Tachina_lurida_genome_assembly,_chromosome:_4	AUGUSTUS	CDS	43033978	43034158	0.57	-	1	ID=g22108.t1.CDS1;Parent=g22108.t1;
OX101755.1_Tachina_lurida_genome_assembly,_chromosome:_4	AUGUSTUS	exon	43033978	43034158	.	-	.	ID=g22108.t1.exon1;Parent=g22108.t1;
OX101755.1_Tachina_lurida_genome_assembly,_chromosome:_4	AUGUSTUS	intron	43034159	43034349	0.56	-	.	ID=g22108.t1.intron1;Parent=g22108.t1;
OX101755.1_Tachina_lurida_genome_assembly,_chromosome:_4	AUGUSTUS	CDS	43034350	43034438	0.35	-	0	ID=g22108.t1.CDS2;Parent=g22108.t1;
OX101755.1_Tachina_lurida_genome_assembly,_chromosome:_4	AUGUSTUS	exon	43034350	43034438	.	-	.	ID=g22108.t1.exon2;Parent=g22108.t1;
OX101755.1_Tachina_lurida_genome_assembly,_chromosome:_4	AUGUSTUS	intron	43034439	43034576	0.37	-	.	ID=g22108.t1.intron2;Parent=g22108.t1;
OX101755.1_Tachina_lurida_genome_assembly,_chromosome:_4	AUGUSTUS	CDS	43034577	43034693	0.77	-	0	ID=g22108.t1.CDS3;Parent=g22108.t1;
OX101755.1_Tachina_lurida_genome_assembly,_chromosome:_4	AUGUSTUS	exon	43034577	43034693	.	-	.	ID=g22108.t1.exon3;Parent=g22108.t1;
OX101755.1_Tachina_lurida_genome_assembly,_chromosome:_4	AUGUSTUS	start_codon	43034691	43034693	.	-	0	ID=g22108.t1.start1;Parent=g22108.t1;
OX101755.1_Tachina_lurida_genome_assembly,_chromosome:_4	AUGUSTUS	gene	43040471	43056967	.	-	.	ID=g22109;
OX101755.1_Tachina_lurida_genome_assembly,_chromosome:_4	AUGUSTUS	mRNA	43040471	43056967	0.87	-	.	ID=g22109.t1;Parent=g22109;
OX101755.1_Tachina_lurida_genome_assembly,_chromosome:_4	AUGUSTUS	stop_codon	43040471	43040473	.	-	0	ID=g22109.t1.stop1;Parent=g22109.t1;
OX101755.1_Tachina_lurida_genome_assembly,_chromosome:_4	AUGUSTUS	CDS	43040471	43040727	0.87	-	2	ID=g22109.t1.CDS1;Parent=g22109.t1;
OX101755.1_Tachina_lurida_genome_assembly,_chromosome:_4	AUGUSTUS	exon	43040471	43040727	.	-	.	ID=g22109.t1.exon1;Parent=g22109.t1;
OX101755.1_Tachina_lurida_genome_assembly,_chromosome:_4	AUGUSTUS	intron	43040728	43055620	0.93	-	.	ID=g22109.t1.intron1;Parent=g22109.t1;
OX101755.1_Tachina_lurida_genome_assembly,_chromosome:_4	AUGUSTUS	CDS	43055621	43056239	0.99	-	0	ID=g22109.t1.CDS2;Parent=g22109.t1;
OX101755.1_Tachina_lurida_genome_assembly,_chromosome:_4	AUGUSTUS	exon	43055621	43056239	.	-	.	ID=g22109.t1.exon2;Parent=g22109.t1;
OX101755.1_Tachina_lurida_genome_assembly,_chromosome:_4	AUGUSTUS	intron	43056240	43056470	1	-	.	ID=g22109.t1.intron2;Parent=g22109.t1;
OX101755.1_Tachina_lurida_genome_assembly,_chromosome:_4	AUGUSTUS	CDS	43056471	43056833	1	-	0	ID=g22109.t1.CDS3;Parent=g22109.t1;
OX101755.1_Tachina_lurida_genome_assembly,_chromosome:_4	AUGUSTUS	exon	43056471	43056833	.	-	.	ID=g22109.t1.exon3;Parent=g22109.t1;
OX101755.1_Tachina_lurida_genome_assembly,_chromosome:_4	AUGUSTUS	intron	43056834	43056901	1	-	.	ID=g22109.t1.intron3;Parent=g22109.t1;
OX101755.1_Tachina_lurida_genome_assembly,_chromosome:_4	AUGUSTUS	CDS	43056902	43056967	1	-	0	ID=g22109.t1.CDS4;Parent=g22109.t1;
OX101755.1_Tachina_lurida_genome_assembly,_chromosome:_4	AUGUSTUS	exon	43056902	43056967	.	-	.	ID=g22109.t1.exon4;Parent=g22109.t1;
OX101755.1_Tachina_lurida_genome_assembly,_chromosome:_4	AUGUSTUS	start_codon	43056965	43056967	.	-	0	ID=g22109.t1.start1;Parent=g22109.t1;
OX101755.1_Tachina_lurida_genome_assembly,_chromosome:_4	GeneMark.hmm3	mRNA	43055577	43056967	.	-	.	ID=g22109.t2;Parent=g22109;
OX101755.1_Tachina_lurida_genome_assembly,_chromosome:_4	GeneMark.hmm3	stop_codon	43055577	43055579	.	-	0	ID=g22109.t2.stop1;Parent=g22109.t2;
OX101755.1_Tachina_lurida_genome_assembly,_chromosome:_4	GeneMark.hmm3	CDS	43055577	43056239	.	-	0	ID=g22109.t2.CDS1;Parent=g22109.t2;
OX101755.1_Tachina_lurida_genome_assembly,_chromosome:_4	GeneMark.hmm3	exon	43055577	43056239	0	-	.	ID=g22109.t2.exon1;Parent=g22109.t2;
OX101755.1_Tachina_lurida_genome_assembly,_chromosome:_4	GeneMark.hmm3	intron	43056240	43056470	.	-	0	ID=g22109.t2.intron1;Parent=g22109.t2;
OX101755.1_Tachina_lurida_genome_assembly,_chromosome:_4	GeneMark.hmm3	CDS	43056471	43056833	.	-	0	ID=g22109.t2.CDS2;Parent=g22109.t2;
OX101755.1_Tachina_lurida_genome_assembly,_chromosome:_4	GeneMark.hmm3	exon	43056471	43056833	0	-	.	ID=g22109.t2.exon2;Parent=g22109.t2;
OX101755.1_Tachina_lurida_genome_assembly,_chromosome:_4	GeneMark.hmm3	intron	43056834	43056901	.	-	0	ID=g22109.t2.intron2;Parent=g22109.t2;
OX101755.1_Tachina_lurida_genome_assembly,_chromosome:_4	GeneMark.hmm3	CDS	43056902	43056967	.	-	0	ID=g22109.t2.CDS3;Parent=g22109.t2;
OX101755.1_Tachina_lurida_genome_assembly,_chromosome:_4	GeneMark.hmm3	exon	43056902	43056967	0	-	.	ID=g22109.t2.exon3;Parent=g22109.t2;
OX101755.1_Tachina_lurida_genome_assembly,_chromosome:_4	GeneMark.hmm3	start_codon	43056965	43056967	.	-	0	ID=g22109.t2.start1;Parent=g22109.t2;
OX101755.1_Tachina_lurida_genome_assembly,_chromosome:_4	AUGUSTUS	gene	43064729	43066385	.	-	.	ID=g22110;
OX101755.1_Tachina_lurida_genome_assembly,_chromosome:_4	AUGUSTUS	mRNA	43064729	43066385	0.99	-	.	ID=g22110.t1;Parent=g22110;
OX101755.1_Tachina_lurida_genome_assembly,_chromosome:_4	AUGUSTUS	stop_codon	43064729	43064731	.	-	0	ID=g22110.t1.stop1;Parent=g22110.t1;
OX101755.1_Tachina_lurida_genome_assembly,_chromosome:_4	AUGUSTUS	CDS	43064729	43064920	0.99	-	0	ID=g22110.t1.CDS1;Parent=g22110.t1;
OX101755.1_Tachina_lurida_genome_assembly,_chromosome:_4	AUGUSTUS	exon	43064729	43064920	.	-	.	ID=g22110.t1.exon1;Parent=g22110.t1;
OX101755.1_Tachina_lurida_genome_assembly,_chromosome:_4	AUGUSTUS	intron	43064921	43066118	0.99	-	.	ID=g22110.t1.intron1;Parent=g22110.t1;
OX101755.1_Tachina_lurida_genome_assembly,_chromosome:_4	AUGUSTUS	CDS	43066119	43066385	0.99	-	0	ID=g22110.t1.CDS2;Parent=g22110.t1;
OX101755.1_Tachina_lurida_genome_assembly,_chromosome:_4	AUGUSTUS	exon	43066119	43066385	.	-	.	ID=g22110.t1.exon2;Parent=g22110.t1;
OX101755.1_Tachina_lurida_genome_assembly,_chromosome:_4	AUGUSTUS	start_codon	43066383	43066385	.	-	0	ID=g22110.t1.start1;Parent=g22110.t1;
OX101755.1_Tachina_lurida_genome_assembly,_chromosome:_4	AUGUSTUS	mRNA	43064729	43066385	0.52	-	.	ID=g22110.t2;Parent=g22110;
OX101755.1_Tachina_lurida_genome_assembly,_chromosome:_4	AUGUSTUS	stop_codon	43064729	43064731	.	-	0	ID=g22110.t2.stop1;Parent=g22110.t2;
OX101755.1_Tachina_lurida_genome_assembly,_chromosome:_4	AUGUSTUS	CDS	43064729	43065135	0.65	-	2	ID=g22110.t2.CDS1;Parent=g22110.t2;
OX101755.1_Tachina_lurida_genome_assembly,_chromosome:_4	AUGUSTUS	exon	43064729	43065135	.	-	.	ID=g22110.t2.exon1;Parent=g22110.t2;
OX101755.1_Tachina_lurida_genome_assembly,_chromosome:_4	AUGUSTUS	intron	43065136	43065379	0.53	-	.	ID=g22110.t2.intron1;Parent=g22110.t2;
OX101755.1_Tachina_lurida_genome_assembly,_chromosome:_4	AUGUSTUS	CDS	43065380	43066385	0.78	-	0	ID=g22110.t2.CDS2;Parent=g22110.t2;
OX101755.1_Tachina_lurida_genome_assembly,_chromosome:_4	AUGUSTUS	exon	43065380	43066385	.	-	.	ID=g22110.t2.exon2;Parent=g22110.t2;
OX101755.1_Tachina_lurida_genome_assembly,_chromosome:_4	AUGUSTUS	start_codon	43066383	43066385	.	-	0	ID=g22110.t2.start1;Parent=g22110.t2;
OX101755.1_Tachina_lurida_genome_assembly,_chromosome:_4	AUGUSTUS	gene	43150440	43151360	.	+	.	ID=g22111;
OX101755.1_Tachina_lurida_genome_assembly,_chromosome:_4	AUGUSTUS	mRNA	43150440	43151360	0.9	+	.	ID=g22111.t1;Parent=g22111;
OX101755.1_Tachina_lurida_genome_assembly,_chromosome:_4	AUGUSTUS	start_codon	43150440	43150442	.	+	0	ID=g22111.t1.start1;Parent=g22111.t1;
OX101755.1_Tachina_lurida_genome_assembly,_chromosome:_4	AUGUSTUS	CDS	43150440	43151360	0.9	+	0	ID=g22111.t1.CDS1;Parent=g22111.t1;
OX101755.1_Tachina_lurida_genome_assembly,_chromosome:_4	AUGUSTUS	exon	43150440	43151360	.	+	.	ID=g22111.t1.exon1;Parent=g22111.t1;
OX101755.1_Tachina_lurida_genome_assembly,_chromosome:_4	AUGUSTUS	stop_codon	43151358	43151360	.	+	0	ID=g22111.t1.stop1;Parent=g22111.t1;
OX101755.1_Tachina_lurida_genome_assembly,_chromosome:_4	AUGUSTUS	mRNA	43151040	43151360	0.67	+	.	ID=g22111.t2;Parent=g22111;
OX101755.1_Tachina_lurida_genome_assembly,_chromosome:_4	AUGUSTUS	start_codon	43151040	43151042	.	+	0	ID=g22111.t2.start1;Parent=g22111.t2;
OX101755.1_Tachina_lurida_genome_assembly,_chromosome:_4	AUGUSTUS	CDS	43151040	43151360	0.67	+	0	ID=g22111.t2.CDS1;Parent=g22111.t2;
OX101755.1_Tachina_lurida_genome_assembly,_chromosome:_4	AUGUSTUS	exon	43151040	43151360	.	+	.	ID=g22111.t2.exon1;Parent=g22111.t2;
OX101755.1_Tachina_lurida_genome_assembly,_chromosome:_4	AUGUSTUS	stop_codon	43151358	43151360	.	+	0	ID=g22111.t2.stop1;Parent=g22111.t2;
OX101755.1_Tachina_lurida_genome_assembly,_chromosome:_4	AUGUSTUS	gene	43151736	43152137	.	+	.	ID=g22112;
OX101755.1_Tachina_lurida_genome_assembly,_chromosome:_4	AUGUSTUS	mRNA	43151736	43152137	0.72	+	.	ID=g22112.t1;Parent=g22112;
OX101755.1_Tachina_lurida_genome_assembly,_chromosome:_4	AUGUSTUS	start_codon	43151736	43151738	.	+	0	ID=g22112.t1.start1;Parent=g22112.t1;
OX101755.1_Tachina_lurida_genome_assembly,_chromosome:_4	AUGUSTUS	CDS	43151736	43152137	0.72	+	0	ID=g22112.t1.CDS1;Parent=g22112.t1;
OX101755.1_Tachina_lurida_genome_assembly,_chromosome:_4	AUGUSTUS	exon	43151736	43152137	.	+	.	ID=g22112.t1.exon1;Parent=g22112.t1;
OX101755.1_Tachina_lurida_genome_assembly,_chromosome:_4	AUGUSTUS	stop_codon	43152135	43152137	.	+	0	ID=g22112.t1.stop1;Parent=g22112.t1;
OX101755.1_Tachina_lurida_genome_assembly,_chromosome:_4	AUGUSTUS	gene	43152363	43153052	.	+	.	ID=g22113;
OX101755.1_Tachina_lurida_genome_assembly,_chromosome:_4	AUGUSTUS	mRNA	43152363	43153052	0.97	+	.	ID=g22113.t1;Parent=g22113;
OX101755.1_Tachina_lurida_genome_assembly,_chromosome:_4	AUGUSTUS	start_codon	43152363	43152365	.	+	0	ID=g22113.t1.start1;Parent=g22113.t1;
OX101755.1_Tachina_lurida_genome_assembly,_chromosome:_4	AUGUSTUS	CDS	43152363	43153052	0.97	+	0	ID=g22113.t1.CDS1;Parent=g22113.t1;
OX101755.1_Tachina_lurida_genome_assembly,_chromosome:_4	AUGUSTUS	exon	43152363	43153052	.	+	.	ID=g22113.t1.exon1;Parent=g22113.t1;
OX101755.1_Tachina_lurida_genome_assembly,_chromosome:_4	AUGUSTUS	stop_codon	43153050	43153052	.	+	0	ID=g22113.t1.stop1;Parent=g22113.t1;
OX101755.1_Tachina_lurida_genome_assembly,_chromosome:_4	AUGUSTUS	gene	43153121	43153570	.	+	.	ID=g22114;
OX101755.1_Tachina_lurida_genome_assembly,_chromosome:_4	AUGUSTUS	mRNA	43153121	43153570	0.99	+	.	ID=g22114.t1;Parent=g22114;
OX101755.1_Tachina_lurida_genome_assembly,_chromosome:_4	AUGUSTUS	start_codon	43153121	43153123	.	+	0	ID=g22114.t1.start1;Parent=g22114.t1;
OX101755.1_Tachina_lurida_genome_assembly,_chromosome:_4	AUGUSTUS	CDS	43153121	43153570	0.99	+	0	ID=g22114.t1.CDS1;Parent=g22114.t1;
OX101755.1_Tachina_lurida_genome_assembly,_chromosome:_4	AUGUSTUS	exon	43153121	43153570	.	+	.	ID=g22114.t1.exon1;Parent=g22114.t1;
OX101755.1_Tachina_lurida_genome_assembly,_chromosome:_4	AUGUSTUS	stop_codon	43153568	43153570	.	+	0	ID=g22114.t1.stop1;Parent=g22114.t1;
OX101755.1_Tachina_lurida_genome_assembly,_chromosome:_4	AUGUSTUS	gene	43153607	43154189	.	+	.	ID=g22115;
OX101755.1_Tachina_lurida_genome_assembly,_chromosome:_4	AUGUSTUS	mRNA	43153607	43154189	0.9	+	.	ID=g22115.t1;Parent=g22115;
OX101755.1_Tachina_lurida_genome_assembly,_chromosome:_4	AUGUSTUS	start_codon	43153607	43153609	.	+	0	ID=g22115.t1.start1;Parent=g22115.t1;
OX101755.1_Tachina_lurida_genome_assembly,_chromosome:_4	AUGUSTUS	CDS	43153607	43153758	0.9	+	0	ID=g22115.t1.CDS1;Parent=g22115.t1;
OX101755.1_Tachina_lurida_genome_assembly,_chromosome:_4	AUGUSTUS	exon	43153607	43153758	.	+	.	ID=g22115.t1.exon1;Parent=g22115.t1;
OX101755.1_Tachina_lurida_genome_assembly,_chromosome:_4	AUGUSTUS	intron	43153759	43153855	0.9	+	.	ID=g22115.t1.intron1;Parent=g22115.t1;
OX101755.1_Tachina_lurida_genome_assembly,_chromosome:_4	AUGUSTUS	CDS	43153856	43154189	0.9	+	1	ID=g22115.t1.CDS2;Parent=g22115.t1;
OX101755.1_Tachina_lurida_genome_assembly,_chromosome:_4	AUGUSTUS	exon	43153856	43154189	.	+	.	ID=g22115.t1.exon2;Parent=g22115.t1;
OX101755.1_Tachina_lurida_genome_assembly,_chromosome:_4	AUGUSTUS	stop_codon	43154187	43154189	.	+	0	ID=g22115.t1.stop1;Parent=g22115.t1;
OX101755.1_Tachina_lurida_genome_assembly,_chromosome:_4	AUGUSTUS	gene	43161553	43209572	.	-	.	ID=g22116;
OX101755.1_Tachina_lurida_genome_assembly,_chromosome:_4	AUGUSTUS	mRNA	43161553	43209572	0.29	-	.	ID=g22116.t1;Parent=g22116;
OX101755.1_Tachina_lurida_genome_assembly,_chromosome:_4	AUGUSTUS	stop_codon	43161553	43161555	.	-	0	ID=g22116.t1.stop1;Parent=g22116.t1;
OX101755.1_Tachina_lurida_genome_assembly,_chromosome:_4	AUGUSTUS	CDS	43161553	43161735	1	-	0	ID=g22116.t1.CDS1;Parent=g22116.t1;
OX101755.1_Tachina_lurida_genome_assembly,_chromosome:_4	AUGUSTUS	exon	43161553	43161735	.	-	.	ID=g22116.t1.exon1;Parent=g22116.t1;
OX101755.1_Tachina_lurida_genome_assembly,_chromosome:_4	AUGUSTUS	intron	43161736	43161800	1	-	.	ID=g22116.t1.intron1;Parent=g22116.t1;
OX101755.1_Tachina_lurida_genome_assembly,_chromosome:_4	AUGUSTUS	CDS	43161801	43162301	1	-	0	ID=g22116.t1.CDS2;Parent=g22116.t1;
OX101755.1_Tachina_lurida_genome_assembly,_chromosome:_4	AUGUSTUS	exon	43161801	43162301	.	-	.	ID=g22116.t1.exon2;Parent=g22116.t1;
OX101755.1_Tachina_lurida_genome_assembly,_chromosome:_4	AUGUSTUS	intron	43162302	43162408	1	-	.	ID=g22116.t1.intron2;Parent=g22116.t1;
OX101755.1_Tachina_lurida_genome_assembly,_chromosome:_4	AUGUSTUS	CDS	43162409	43162589	1	-	1	ID=g22116.t1.CDS3;Parent=g22116.t1;
OX101755.1_Tachina_lurida_genome_assembly,_chromosome:_4	AUGUSTUS	exon	43162409	43162589	.	-	.	ID=g22116.t1.exon3;Parent=g22116.t1;
OX101755.1_Tachina_lurida_genome_assembly,_chromosome:_4	AUGUSTUS	intron	43162590	43162659	1	-	.	ID=g22116.t1.intron3;Parent=g22116.t1;
OX101755.1_Tachina_lurida_genome_assembly,_chromosome:_4	AUGUSTUS	CDS	43162660	43163089	1	-	2	ID=g22116.t1.CDS4;Parent=g22116.t1;
OX101755.1_Tachina_lurida_genome_assembly,_chromosome:_4	AUGUSTUS	exon	43162660	43163089	.	-	.	ID=g22116.t1.exon4;Parent=g22116.t1;
OX101755.1_Tachina_lurida_genome_assembly,_chromosome:_4	AUGUSTUS	intron	43163090	43193518	0.99	-	.	ID=g22116.t1.intron4;Parent=g22116.t1;
OX101755.1_Tachina_lurida_genome_assembly,_chromosome:_4	AUGUSTUS	CDS	43193519	43193672	0.99	-	0	ID=g22116.t1.CDS5;Parent=g22116.t1;
OX101755.1_Tachina_lurida_genome_assembly,_chromosome:_4	AUGUSTUS	exon	43193519	43193672	.	-	.	ID=g22116.t1.exon5;Parent=g22116.t1;
OX101755.1_Tachina_lurida_genome_assembly,_chromosome:_4	AUGUSTUS	intron	43193673	43193744	0.99	-	.	ID=g22116.t1.intron5;Parent=g22116.t1;
OX101755.1_Tachina_lurida_genome_assembly,_chromosome:_4	AUGUSTUS	CDS	43193745	43193939	0.99	-	0	ID=g22116.t1.CDS6;Parent=g22116.t1;
OX101755.1_Tachina_lurida_genome_assembly,_chromosome:_4	AUGUSTUS	exon	43193745	43193939	.	-	.	ID=g22116.t1.exon6;Parent=g22116.t1;
OX101755.1_Tachina_lurida_genome_assembly,_chromosome:_4	AUGUSTUS	intron	43193940	43194009	1	-	.	ID=g22116.t1.intron6;Parent=g22116.t1;
OX101755.1_Tachina_lurida_genome_assembly,_chromosome:_4	AUGUSTUS	CDS	43194010	43194672	0.77	-	0	ID=g22116.t1.CDS7;Parent=g22116.t1;
OX101755.1_Tachina_lurida_genome_assembly,_chromosome:_4	AUGUSTUS	exon	43194010	43194672	.	-	.	ID=g22116.t1.exon7;Parent=g22116.t1;
OX101755.1_Tachina_lurida_genome_assembly,_chromosome:_4	AUGUSTUS	intron	43194673	43209041	0.33	-	.	ID=g22116.t1.intron7;Parent=g22116.t1;
OX101755.1_Tachina_lurida_genome_assembly,_chromosome:_4	AUGUSTUS	CDS	43209042	43209572	0.3	-	0	ID=g22116.t1.CDS8;Parent=g22116.t1;
OX101755.1_Tachina_lurida_genome_assembly,_chromosome:_4	AUGUSTUS	exon	43209042	43209572	.	-	.	ID=g22116.t1.exon8;Parent=g22116.t1;
OX101755.1_Tachina_lurida_genome_assembly,_chromosome:_4	AUGUSTUS	start_codon	43209570	43209572	.	-	0	ID=g22116.t1.start1;Parent=g22116.t1;
OX101755.1_Tachina_lurida_genome_assembly,_chromosome:_4	GeneMark.hmm3	mRNA	43193493	43194642	.	-	.	ID=g22116.t2;Parent=g22116;
OX101755.1_Tachina_lurida_genome_assembly,_chromosome:_4	GeneMark.hmm3	stop_codon	43193493	43193495	.	-	0	ID=g22116.t2.stop1;Parent=g22116.t2;
OX101755.1_Tachina_lurida_genome_assembly,_chromosome:_4	GeneMark.hmm3	CDS	43193493	43193672	.	-	0	ID=g22116.t2.CDS1;Parent=g22116.t2;
OX101755.1_Tachina_lurida_genome_assembly,_chromosome:_4	GeneMark.hmm3	exon	43193493	43193672	0	-	.	ID=g22116.t2.exon1;Parent=g22116.t2;
OX101755.1_Tachina_lurida_genome_assembly,_chromosome:_4	GeneMark.hmm3	intron	43193673	43193744	.	-	0	ID=g22116.t2.intron1;Parent=g22116.t2;
OX101755.1_Tachina_lurida_genome_assembly,_chromosome:_4	GeneMark.hmm3	CDS	43193745	43193939	.	-	0	ID=g22116.t2.CDS2;Parent=g22116.t2;
OX101755.1_Tachina_lurida_genome_assembly,_chromosome:_4	GeneMark.hmm3	exon	43193745	43193939	0	-	.	ID=g22116.t2.exon2;Parent=g22116.t2;
OX101755.1_Tachina_lurida_genome_assembly,_chromosome:_4	GeneMark.hmm3	intron	43193940	43194009	.	-	0	ID=g22116.t2.intron2;Parent=g22116.t2;
OX101755.1_Tachina_lurida_genome_assembly,_chromosome:_4	GeneMark.hmm3	CDS	43194010	43194642	.	-	0	ID=g22116.t2.CDS3;Parent=g22116.t2;
OX101755.1_Tachina_lurida_genome_assembly,_chromosome:_4	GeneMark.hmm3	exon	43194010	43194642	0	-	.	ID=g22116.t2.exon3;Parent=g22116.t2;
OX101755.1_Tachina_lurida_genome_assembly,_chromosome:_4	GeneMark.hmm3	start_codon	43194640	43194642	.	-	0	ID=g22116.t2.start1;Parent=g22116.t2;
OX101755.1_Tachina_lurida_genome_assembly,_chromosome:_4	AUGUSTUS	gene	43210310	43210744	.	-	.	ID=g22117;
OX101755.1_Tachina_lurida_genome_assembly,_chromosome:_4	AUGUSTUS	mRNA	43210310	43210744	0.99	-	.	ID=g22117.t1;Parent=g22117;
OX101755.1_Tachina_lurida_genome_assembly,_chromosome:_4	AUGUSTUS	stop_codon	43210310	43210312	.	-	0	ID=g22117.t1.stop1;Parent=g22117.t1;
OX101755.1_Tachina_lurida_genome_assembly,_chromosome:_4	AUGUSTUS	CDS	43210310	43210744	0.99	-	0	ID=g22117.t1.CDS1;Parent=g22117.t1;
OX101755.1_Tachina_lurida_genome_assembly,_chromosome:_4	AUGUSTUS	exon	43210310	43210744	.	-	.	ID=g22117.t1.exon1;Parent=g22117.t1;
OX101755.1_Tachina_lurida_genome_assembly,_chromosome:_4	AUGUSTUS	start_codon	43210742	43210744	.	-	0	ID=g22117.t1.start1;Parent=g22117.t1;
OX101755.1_Tachina_lurida_genome_assembly,_chromosome:_4	AUGUSTUS	gene	43211543	43214773	.	-	.	ID=g22118;
OX101755.1_Tachina_lurida_genome_assembly,_chromosome:_4	AUGUSTUS	mRNA	43211543	43214773	0.42	-	.	ID=g22118.t1;Parent=g22118;
OX101755.1_Tachina_lurida_genome_assembly,_chromosome:_4	AUGUSTUS	stop_codon	43211543	43211545	.	-	0	ID=g22118.t1.stop1;Parent=g22118.t1;
OX101755.1_Tachina_lurida_genome_assembly,_chromosome:_4	AUGUSTUS	CDS	43211543	43211903	0.43	-	1	ID=g22118.t1.CDS1;Parent=g22118.t1;
OX101755.1_Tachina_lurida_genome_assembly,_chromosome:_4	AUGUSTUS	exon	43211543	43211903	.	-	.	ID=g22118.t1.exon1;Parent=g22118.t1;
OX101755.1_Tachina_lurida_genome_assembly,_chromosome:_4	AUGUSTUS	intron	43211904	43212974	0.43	-	.	ID=g22118.t1.intron1;Parent=g22118.t1;
OX101755.1_Tachina_lurida_genome_assembly,_chromosome:_4	AUGUSTUS	CDS	43212975	43213365	0.42	-	2	ID=g22118.t1.CDS2;Parent=g22118.t1;
OX101755.1_Tachina_lurida_genome_assembly,_chromosome:_4	AUGUSTUS	exon	43212975	43213365	.	-	.	ID=g22118.t1.exon2;Parent=g22118.t1;
OX101755.1_Tachina_lurida_genome_assembly,_chromosome:_4	AUGUSTUS	intron	43213366	43214148	0.99	-	.	ID=g22118.t1.intron2;Parent=g22118.t1;
OX101755.1_Tachina_lurida_genome_assembly,_chromosome:_4	AUGUSTUS	CDS	43214149	43214773	1	-	0	ID=g22118.t1.CDS3;Parent=g22118.t1;
OX101755.1_Tachina_lurida_genome_assembly,_chromosome:_4	AUGUSTUS	exon	43214149	43214773	.	-	.	ID=g22118.t1.exon3;Parent=g22118.t1;
OX101755.1_Tachina_lurida_genome_assembly,_chromosome:_4	AUGUSTUS	start_codon	43214771	43214773	.	-	0	ID=g22118.t1.start1;Parent=g22118.t1;
OX101755.1_Tachina_lurida_genome_assembly,_chromosome:_4	AUGUSTUS	gene	43214982	43216403	.	-	.	ID=g22119;
OX101755.1_Tachina_lurida_genome_assembly,_chromosome:_4	AUGUSTUS	mRNA	43216023	43216403	0.98	-	.	ID=g22119.t1;Parent=g22119;
OX101755.1_Tachina_lurida_genome_assembly,_chromosome:_4	AUGUSTUS	stop_codon	43216023	43216025	.	-	0	ID=g22119.t1.stop1;Parent=g22119.t1;
OX101755.1_Tachina_lurida_genome_assembly,_chromosome:_4	AUGUSTUS	CDS	43216023	43216403	0.98	-	0	ID=g22119.t1.CDS1;Parent=g22119.t1;
OX101755.1_Tachina_lurida_genome_assembly,_chromosome:_4	AUGUSTUS	exon	43216023	43216403	.	-	.	ID=g22119.t1.exon1;Parent=g22119.t1;
OX101755.1_Tachina_lurida_genome_assembly,_chromosome:_4	AUGUSTUS	start_codon	43216401	43216403	.	-	0	ID=g22119.t1.start1;Parent=g22119.t1;
OX101755.1_Tachina_lurida_genome_assembly,_chromosome:_4	AUGUSTUS	mRNA	43214982	43216403	0.18	-	.	ID=g22119.t2;Parent=g22119;
OX101755.1_Tachina_lurida_genome_assembly,_chromosome:_4	AUGUSTUS	stop_codon	43214982	43214984	.	-	0	ID=g22119.t2.stop1;Parent=g22119.t2;
OX101755.1_Tachina_lurida_genome_assembly,_chromosome:_4	AUGUSTUS	CDS	43214982	43215401	0.85	-	0	ID=g22119.t2.CDS1;Parent=g22119.t2;
OX101755.1_Tachina_lurida_genome_assembly,_chromosome:_4	AUGUSTUS	exon	43214982	43215401	.	-	.	ID=g22119.t2.exon1;Parent=g22119.t2;
OX101755.1_Tachina_lurida_genome_assembly,_chromosome:_4	AUGUSTUS	intron	43215402	43216187	0.26	-	.	ID=g22119.t2.intron1;Parent=g22119.t2;
OX101755.1_Tachina_lurida_genome_assembly,_chromosome:_4	AUGUSTUS	CDS	43216188	43216403	0.18	-	0	ID=g22119.t2.CDS2;Parent=g22119.t2;
OX101755.1_Tachina_lurida_genome_assembly,_chromosome:_4	AUGUSTUS	exon	43216188	43216403	.	-	.	ID=g22119.t2.exon2;Parent=g22119.t2;
OX101755.1_Tachina_lurida_genome_assembly,_chromosome:_4	AUGUSTUS	start_codon	43216401	43216403	.	-	0	ID=g22119.t2.start1;Parent=g22119.t2;
OX101755.1_Tachina_lurida_genome_assembly,_chromosome:_4	AUGUSTUS	gene	43236032	43238215	.	+	.	ID=g22120;
OX101755.1_Tachina_lurida_genome_assembly,_chromosome:_4	AUGUSTUS	mRNA	43236032	43238215	0.93	+	.	ID=g22120.t1;Parent=g22120;
OX101755.1_Tachina_lurida_genome_assembly,_chromosome:_4	AUGUSTUS	start_codon	43236032	43236034	.	+	0	ID=g22120.t1.start1;Parent=g22120.t1;
OX101755.1_Tachina_lurida_genome_assembly,_chromosome:_4	AUGUSTUS	CDS	43236032	43236345	1	+	0	ID=g22120.t1.CDS1;Parent=g22120.t1;
OX101755.1_Tachina_lurida_genome_assembly,_chromosome:_4	AUGUSTUS	exon	43236032	43236345	.	+	.	ID=g22120.t1.exon1;Parent=g22120.t1;
OX101755.1_Tachina_lurida_genome_assembly,_chromosome:_4	AUGUSTUS	intron	43236346	43237800	1	+	.	ID=g22120.t1.intron1;Parent=g22120.t1;
OX101755.1_Tachina_lurida_genome_assembly,_chromosome:_4	AUGUSTUS	CDS	43237801	43238215	0.93	+	1	ID=g22120.t1.CDS2;Parent=g22120.t1;
OX101755.1_Tachina_lurida_genome_assembly,_chromosome:_4	AUGUSTUS	exon	43237801	43238215	.	+	.	ID=g22120.t1.exon2;Parent=g22120.t1;
OX101755.1_Tachina_lurida_genome_assembly,_chromosome:_4	AUGUSTUS	stop_codon	43238213	43238215	.	+	0	ID=g22120.t1.stop1;Parent=g22120.t1;
OX101755.1_Tachina_lurida_genome_assembly,_chromosome:_4	AUGUSTUS	gene	43238456	43239145	.	+	.	ID=g22121;
OX101755.1_Tachina_lurida_genome_assembly,_chromosome:_4	AUGUSTUS	mRNA	43238456	43239145	0.79	+	.	ID=g22121.t1;Parent=g22121;
OX101755.1_Tachina_lurida_genome_assembly,_chromosome:_4	AUGUSTUS	start_codon	43238456	43238458	.	+	0	ID=g22121.t1.start1;Parent=g22121.t1;
OX101755.1_Tachina_lurida_genome_assembly,_chromosome:_4	AUGUSTUS	CDS	43238456	43238501	0.98	+	0	ID=g22121.t1.CDS1;Parent=g22121.t1;
OX101755.1_Tachina_lurida_genome_assembly,_chromosome:_4	AUGUSTUS	exon	43238456	43238501	.	+	.	ID=g22121.t1.exon1;Parent=g22121.t1;
OX101755.1_Tachina_lurida_genome_assembly,_chromosome:_4	AUGUSTUS	intron	43238502	43238834	0.79	+	.	ID=g22121.t1.intron1;Parent=g22121.t1;
OX101755.1_Tachina_lurida_genome_assembly,_chromosome:_4	AUGUSTUS	CDS	43238835	43239145	0.8	+	2	ID=g22121.t1.CDS2;Parent=g22121.t1;
OX101755.1_Tachina_lurida_genome_assembly,_chromosome:_4	AUGUSTUS	exon	43238835	43239145	.	+	.	ID=g22121.t1.exon2;Parent=g22121.t1;
OX101755.1_Tachina_lurida_genome_assembly,_chromosome:_4	AUGUSTUS	stop_codon	43239143	43239145	.	+	0	ID=g22121.t1.stop1;Parent=g22121.t1;
OX101755.1_Tachina_lurida_genome_assembly,_chromosome:_4	AUGUSTUS	gene	43248046	43248528	.	+	.	ID=g22122;
OX101755.1_Tachina_lurida_genome_assembly,_chromosome:_4	AUGUSTUS	mRNA	43248046	43248528	1	+	.	ID=g22122.t1;Parent=g22122;
OX101755.1_Tachina_lurida_genome_assembly,_chromosome:_4	AUGUSTUS	start_codon	43248046	43248048	.	+	0	ID=g22122.t1.start1;Parent=g22122.t1;
OX101755.1_Tachina_lurida_genome_assembly,_chromosome:_4	AUGUSTUS	CDS	43248046	43248528	1	+	0	ID=g22122.t1.CDS1;Parent=g22122.t1;
OX101755.1_Tachina_lurida_genome_assembly,_chromosome:_4	AUGUSTUS	exon	43248046	43248528	.	+	.	ID=g22122.t1.exon1;Parent=g22122.t1;
OX101755.1_Tachina_lurida_genome_assembly,_chromosome:_4	AUGUSTUS	stop_codon	43248526	43248528	.	+	0	ID=g22122.t1.stop1;Parent=g22122.t1;
OX101755.1_Tachina_lurida_genome_assembly,_chromosome:_4	AUGUSTUS	gene	43331248	43334705	.	+	.	ID=g22123;
OX101755.1_Tachina_lurida_genome_assembly,_chromosome:_4	AUGUSTUS	mRNA	43331248	43334705	0.68	+	.	ID=g22123.t1;Parent=g22123;
OX101755.1_Tachina_lurida_genome_assembly,_chromosome:_4	AUGUSTUS	start_codon	43331248	43331250	.	+	0	ID=g22123.t1.start1;Parent=g22123.t1;
OX101755.1_Tachina_lurida_genome_assembly,_chromosome:_4	AUGUSTUS	CDS	43331248	43332743	0.68	+	0	ID=g22123.t1.CDS1;Parent=g22123.t1;
OX101755.1_Tachina_lurida_genome_assembly,_chromosome:_4	AUGUSTUS	exon	43331248	43332743	.	+	.	ID=g22123.t1.exon1;Parent=g22123.t1;
OX101755.1_Tachina_lurida_genome_assembly,_chromosome:_4	AUGUSTUS	intron	43332744	43334035	0.68	+	.	ID=g22123.t1.intron1;Parent=g22123.t1;
OX101755.1_Tachina_lurida_genome_assembly,_chromosome:_4	AUGUSTUS	CDS	43334036	43334705	0.89	+	1	ID=g22123.t1.CDS2;Parent=g22123.t1;
OX101755.1_Tachina_lurida_genome_assembly,_chromosome:_4	AUGUSTUS	exon	43334036	43334705	.	+	.	ID=g22123.t1.exon2;Parent=g22123.t1;
OX101755.1_Tachina_lurida_genome_assembly,_chromosome:_4	AUGUSTUS	stop_codon	43334703	43334705	.	+	0	ID=g22123.t1.stop1;Parent=g22123.t1;
OX101755.1_Tachina_lurida_genome_assembly,_chromosome:_4	AUGUSTUS	gene	43334757	43337342	.	+	.	ID=g22124;
OX101755.1_Tachina_lurida_genome_assembly,_chromosome:_4	AUGUSTUS	mRNA	43334757	43337342	0.61	+	.	ID=g22124.t1;Parent=g22124;
OX101755.1_Tachina_lurida_genome_assembly,_chromosome:_4	AUGUSTUS	start_codon	43334757	43334759	.	+	0	ID=g22124.t1.start1;Parent=g22124.t1;
OX101755.1_Tachina_lurida_genome_assembly,_chromosome:_4	AUGUSTUS	CDS	43334757	43337342	0.61	+	0	ID=g22124.t1.CDS1;Parent=g22124.t1;
OX101755.1_Tachina_lurida_genome_assembly,_chromosome:_4	AUGUSTUS	exon	43334757	43337342	.	+	.	ID=g22124.t1.exon1;Parent=g22124.t1;
OX101755.1_Tachina_lurida_genome_assembly,_chromosome:_4	AUGUSTUS	stop_codon	43337340	43337342	.	+	0	ID=g22124.t1.stop1;Parent=g22124.t1;
OX101755.1_Tachina_lurida_genome_assembly,_chromosome:_4	AUGUSTUS	gene	43361869	43362680	.	+	.	ID=g22125;
OX101755.1_Tachina_lurida_genome_assembly,_chromosome:_4	AUGUSTUS	mRNA	43361869	43362680	0.76	+	.	ID=g22125.t1;Parent=g22125;
OX101755.1_Tachina_lurida_genome_assembly,_chromosome:_4	AUGUSTUS	start_codon	43361869	43361871	.	+	0	ID=g22125.t1.start1;Parent=g22125.t1;
OX101755.1_Tachina_lurida_genome_assembly,_chromosome:_4	AUGUSTUS	CDS	43361869	43362034	1	+	0	ID=g22125.t1.CDS1;Parent=g22125.t1;
OX101755.1_Tachina_lurida_genome_assembly,_chromosome:_4	AUGUSTUS	exon	43361869	43362034	.	+	.	ID=g22125.t1.exon1;Parent=g22125.t1;
OX101755.1_Tachina_lurida_genome_assembly,_chromosome:_4	AUGUSTUS	intron	43362035	43362100	0.95	+	.	ID=g22125.t1.intron1;Parent=g22125.t1;
OX101755.1_Tachina_lurida_genome_assembly,_chromosome:_4	AUGUSTUS	CDS	43362101	43362277	0.78	+	2	ID=g22125.t1.CDS2;Parent=g22125.t1;
OX101755.1_Tachina_lurida_genome_assembly,_chromosome:_4	AUGUSTUS	exon	43362101	43362277	.	+	.	ID=g22125.t1.exon2;Parent=g22125.t1;
OX101755.1_Tachina_lurida_genome_assembly,_chromosome:_4	AUGUSTUS	intron	43362278	43362337	0.8	+	.	ID=g22125.t1.intron2;Parent=g22125.t1;
OX101755.1_Tachina_lurida_genome_assembly,_chromosome:_4	AUGUSTUS	CDS	43362338	43362530	0.8	+	2	ID=g22125.t1.CDS3;Parent=g22125.t1;
OX101755.1_Tachina_lurida_genome_assembly,_chromosome:_4	AUGUSTUS	exon	43362338	43362530	.	+	.	ID=g22125.t1.exon3;Parent=g22125.t1;
OX101755.1_Tachina_lurida_genome_assembly,_chromosome:_4	AUGUSTUS	intron	43362531	43362631	0.96	+	.	ID=g22125.t1.intron3;Parent=g22125.t1;
OX101755.1_Tachina_lurida_genome_assembly,_chromosome:_4	AUGUSTUS	CDS	43362632	43362680	0.96	+	1	ID=g22125.t1.CDS4;Parent=g22125.t1;
OX101755.1_Tachina_lurida_genome_assembly,_chromosome:_4	AUGUSTUS	exon	43362632	43362680	.	+	.	ID=g22125.t1.exon4;Parent=g22125.t1;
OX101755.1_Tachina_lurida_genome_assembly,_chromosome:_4	AUGUSTUS	stop_codon	43362678	43362680	.	+	0	ID=g22125.t1.stop1;Parent=g22125.t1;
OX101755.1_Tachina_lurida_genome_assembly,_chromosome:_4	AUGUSTUS	gene	43362810	43363264	.	+	.	ID=g22126;
OX101755.1_Tachina_lurida_genome_assembly,_chromosome:_4	AUGUSTUS	mRNA	43362810	43363264	0.9	+	.	ID=g22126.t1;Parent=g22126;
OX101755.1_Tachina_lurida_genome_assembly,_chromosome:_4	AUGUSTUS	start_codon	43362810	43362812	.	+	0	ID=g22126.t1.start1;Parent=g22126.t1;
OX101755.1_Tachina_lurida_genome_assembly,_chromosome:_4	AUGUSTUS	CDS	43362810	43363151	0.9	+	0	ID=g22126.t1.CDS1;Parent=g22126.t1;
OX101755.1_Tachina_lurida_genome_assembly,_chromosome:_4	AUGUSTUS	exon	43362810	43363151	.	+	.	ID=g22126.t1.exon1;Parent=g22126.t1;
OX101755.1_Tachina_lurida_genome_assembly,_chromosome:_4	AUGUSTUS	intron	43363152	43363219	1	+	.	ID=g22126.t1.intron1;Parent=g22126.t1;
OX101755.1_Tachina_lurida_genome_assembly,_chromosome:_4	AUGUSTUS	CDS	43363220	43363264	1	+	0	ID=g22126.t1.CDS2;Parent=g22126.t1;
OX101755.1_Tachina_lurida_genome_assembly,_chromosome:_4	AUGUSTUS	exon	43363220	43363264	.	+	.	ID=g22126.t1.exon2;Parent=g22126.t1;
OX101755.1_Tachina_lurida_genome_assembly,_chromosome:_4	AUGUSTUS	stop_codon	43363262	43363264	.	+	0	ID=g22126.t1.stop1;Parent=g22126.t1;
OX101755.1_Tachina_lurida_genome_assembly,_chromosome:_4	AUGUSTUS	gene	43363566	43366027	.	+	.	ID=g22127;
OX101755.1_Tachina_lurida_genome_assembly,_chromosome:_4	AUGUSTUS	mRNA	43363700	43366027	0.28	+	.	ID=g22127.t1;Parent=g22127;
OX101755.1_Tachina_lurida_genome_assembly,_chromosome:_4	AUGUSTUS	start_codon	43363700	43363702	.	+	0	ID=g22127.t1.start1;Parent=g22127.t1;
OX101755.1_Tachina_lurida_genome_assembly,_chromosome:_4	AUGUSTUS	CDS	43363700	43363873	0.96	+	0	ID=g22127.t1.CDS1;Parent=g22127.t1;
OX101755.1_Tachina_lurida_genome_assembly,_chromosome:_4	AUGUSTUS	exon	43363700	43363873	.	+	.	ID=g22127.t1.exon1;Parent=g22127.t1;
OX101755.1_Tachina_lurida_genome_assembly,_chromosome:_4	AUGUSTUS	intron	43363874	43363930	0.94	+	.	ID=g22127.t1.intron1;Parent=g22127.t1;
OX101755.1_Tachina_lurida_genome_assembly,_chromosome:_4	AUGUSTUS	CDS	43363931	43364120	0.91	+	0	ID=g22127.t1.CDS2;Parent=g22127.t1;
OX101755.1_Tachina_lurida_genome_assembly,_chromosome:_4	AUGUSTUS	exon	43363931	43364120	.	+	.	ID=g22127.t1.exon2;Parent=g22127.t1;
OX101755.1_Tachina_lurida_genome_assembly,_chromosome:_4	AUGUSTUS	intron	43364121	43364367	0.96	+	.	ID=g22127.t1.intron2;Parent=g22127.t1;
OX101755.1_Tachina_lurida_genome_assembly,_chromosome:_4	AUGUSTUS	CDS	43364368	43365264	0.95	+	2	ID=g22127.t1.CDS3;Parent=g22127.t1;
OX101755.1_Tachina_lurida_genome_assembly,_chromosome:_4	AUGUSTUS	exon	43364368	43365264	.	+	.	ID=g22127.t1.exon3;Parent=g22127.t1;
OX101755.1_Tachina_lurida_genome_assembly,_chromosome:_4	AUGUSTUS	intron	43365265	43365350	0.83	+	.	ID=g22127.t1.intron3;Parent=g22127.t1;
OX101755.1_Tachina_lurida_genome_assembly,_chromosome:_4	AUGUSTUS	CDS	43365351	43365820	0.84	+	2	ID=g22127.t1.CDS4;Parent=g22127.t1;
OX101755.1_Tachina_lurida_genome_assembly,_chromosome:_4	AUGUSTUS	exon	43365351	43365820	.	+	.	ID=g22127.t1.exon4;Parent=g22127.t1;
OX101755.1_Tachina_lurida_genome_assembly,_chromosome:_4	AUGUSTUS	intron	43365821	43365955	0.43	+	.	ID=g22127.t1.intron4;Parent=g22127.t1;
OX101755.1_Tachina_lurida_genome_assembly,_chromosome:_4	AUGUSTUS	CDS	43365956	43366027	0.43	+	0	ID=g22127.t1.CDS5;Parent=g22127.t1;
OX101755.1_Tachina_lurida_genome_assembly,_chromosome:_4	AUGUSTUS	exon	43365956	43366027	.	+	.	ID=g22127.t1.exon5;Parent=g22127.t1;
OX101755.1_Tachina_lurida_genome_assembly,_chromosome:_4	AUGUSTUS	stop_codon	43366025	43366027	.	+	0	ID=g22127.t1.stop1;Parent=g22127.t1;
OX101755.1_Tachina_lurida_genome_assembly,_chromosome:_4	AUGUSTUS	mRNA	43363566	43366027	0.52	+	.	ID=g22127.t2;Parent=g22127;
OX101755.1_Tachina_lurida_genome_assembly,_chromosome:_4	AUGUSTUS	start_codon	43363566	43363568	.	+	0	ID=g22127.t2.start1;Parent=g22127.t2;
OX101755.1_Tachina_lurida_genome_assembly,_chromosome:_4	AUGUSTUS	CDS	43363566	43363641	1	+	0	ID=g22127.t2.CDS1;Parent=g22127.t2;
OX101755.1_Tachina_lurida_genome_assembly,_chromosome:_4	AUGUSTUS	exon	43363566	43363641	.	+	.	ID=g22127.t2.exon1;Parent=g22127.t2;
OX101755.1_Tachina_lurida_genome_assembly,_chromosome:_4	AUGUSTUS	intron	43363642	43364367	1	+	.	ID=g22127.t2.intron1;Parent=g22127.t2;
OX101755.1_Tachina_lurida_genome_assembly,_chromosome:_4	AUGUSTUS	CDS	43364368	43364519	1	+	2	ID=g22127.t2.CDS2;Parent=g22127.t2;
OX101755.1_Tachina_lurida_genome_assembly,_chromosome:_4	AUGUSTUS	exon	43364368	43364519	.	+	.	ID=g22127.t2.exon2;Parent=g22127.t2;
OX101755.1_Tachina_lurida_genome_assembly,_chromosome:_4	AUGUSTUS	intron	43364520	43365955	0.52	+	.	ID=g22127.t2.intron2;Parent=g22127.t2;
OX101755.1_Tachina_lurida_genome_assembly,_chromosome:_4	AUGUSTUS	CDS	43365956	43366027	0.52	+	0	ID=g22127.t2.CDS3;Parent=g22127.t2;
OX101755.1_Tachina_lurida_genome_assembly,_chromosome:_4	AUGUSTUS	exon	43365956	43366027	.	+	.	ID=g22127.t2.exon3;Parent=g22127.t2;
OX101755.1_Tachina_lurida_genome_assembly,_chromosome:_4	AUGUSTUS	stop_codon	43366025	43366027	.	+	0	ID=g22127.t2.stop1;Parent=g22127.t2;
OX101755.1_Tachina_lurida_genome_assembly,_chromosome:_4	AUGUSTUS	gene	43374855	43375634	.	-	.	ID=g22128;
OX101755.1_Tachina_lurida_genome_assembly,_chromosome:_4	AUGUSTUS	mRNA	43374855	43375634	0.64	-	.	ID=g22128.t1;Parent=g22128;
OX101755.1_Tachina_lurida_genome_assembly,_chromosome:_4	AUGUSTUS	stop_codon	43374855	43374857	.	-	0	ID=g22128.t1.stop1;Parent=g22128.t1;
OX101755.1_Tachina_lurida_genome_assembly,_chromosome:_4	AUGUSTUS	CDS	43374855	43374919	0.64	-	2	ID=g22128.t1.CDS1;Parent=g22128.t1;
OX101755.1_Tachina_lurida_genome_assembly,_chromosome:_4	AUGUSTUS	exon	43374855	43374919	.	-	.	ID=g22128.t1.exon1;Parent=g22128.t1;
OX101755.1_Tachina_lurida_genome_assembly,_chromosome:_4	AUGUSTUS	intron	43374920	43375138	0.64	-	.	ID=g22128.t1.intron1;Parent=g22128.t1;
OX101755.1_Tachina_lurida_genome_assembly,_chromosome:_4	AUGUSTUS	CDS	43375139	43375634	0.8	-	0	ID=g22128.t1.CDS2;Parent=g22128.t1;
OX101755.1_Tachina_lurida_genome_assembly,_chromosome:_4	AUGUSTUS	exon	43375139	43375634	.	-	.	ID=g22128.t1.exon2;Parent=g22128.t1;
OX101755.1_Tachina_lurida_genome_assembly,_chromosome:_4	AUGUSTUS	start_codon	43375632	43375634	.	-	0	ID=g22128.t1.start1;Parent=g22128.t1;
OX101755.1_Tachina_lurida_genome_assembly,_chromosome:_4	AUGUSTUS	gene	43414199	43415358	.	-	.	ID=g22129;
OX101755.1_Tachina_lurida_genome_assembly,_chromosome:_4	AUGUSTUS	mRNA	43414199	43415358	0.99	-	.	ID=g22129.t1;Parent=g22129;
OX101755.1_Tachina_lurida_genome_assembly,_chromosome:_4	AUGUSTUS	stop_codon	43414199	43414201	.	-	0	ID=g22129.t1.stop1;Parent=g22129.t1;
OX101755.1_Tachina_lurida_genome_assembly,_chromosome:_4	AUGUSTUS	CDS	43414199	43414323	1	-	2	ID=g22129.t1.CDS1;Parent=g22129.t1;
OX101755.1_Tachina_lurida_genome_assembly,_chromosome:_4	AUGUSTUS	exon	43414199	43414323	.	-	.	ID=g22129.t1.exon1;Parent=g22129.t1;
OX101755.1_Tachina_lurida_genome_assembly,_chromosome:_4	AUGUSTUS	intron	43414324	43414383	1	-	.	ID=g22129.t1.intron1;Parent=g22129.t1;
OX101755.1_Tachina_lurida_genome_assembly,_chromosome:_4	AUGUSTUS	CDS	43414384	43414905	1	-	2	ID=g22129.t1.CDS2;Parent=g22129.t1;
OX101755.1_Tachina_lurida_genome_assembly,_chromosome:_4	AUGUSTUS	exon	43414384	43414905	.	-	.	ID=g22129.t1.exon2;Parent=g22129.t1;
OX101755.1_Tachina_lurida_genome_assembly,_chromosome:_4	AUGUSTUS	intron	43414906	43414969	1	-	.	ID=g22129.t1.intron2;Parent=g22129.t1;
OX101755.1_Tachina_lurida_genome_assembly,_chromosome:_4	AUGUSTUS	CDS	43414970	43415096	1	-	0	ID=g22129.t1.CDS3;Parent=g22129.t1;
OX101755.1_Tachina_lurida_genome_assembly,_chromosome:_4	AUGUSTUS	exon	43414970	43415096	.	-	.	ID=g22129.t1.exon3;Parent=g22129.t1;
OX101755.1_Tachina_lurida_genome_assembly,_chromosome:_4	AUGUSTUS	intron	43415097	43415157	1	-	.	ID=g22129.t1.intron3;Parent=g22129.t1;
OX101755.1_Tachina_lurida_genome_assembly,_chromosome:_4	AUGUSTUS	CDS	43415158	43415358	0.99	-	0	ID=g22129.t1.CDS4;Parent=g22129.t1;
OX101755.1_Tachina_lurida_genome_assembly,_chromosome:_4	AUGUSTUS	exon	43415158	43415358	.	-	.	ID=g22129.t1.exon4;Parent=g22129.t1;
OX101755.1_Tachina_lurida_genome_assembly,_chromosome:_4	AUGUSTUS	start_codon	43415356	43415358	.	-	0	ID=g22129.t1.start1;Parent=g22129.t1;
OX101755.1_Tachina_lurida_genome_assembly,_chromosome:_4	AUGUSTUS	gene	43471289	43473608	.	+	.	ID=g22130;
OX101755.1_Tachina_lurida_genome_assembly,_chromosome:_4	AUGUSTUS	mRNA	43471289	43473608	0.29	+	.	ID=g22130.t1;Parent=g22130;
OX101755.1_Tachina_lurida_genome_assembly,_chromosome:_4	AUGUSTUS	start_codon	43471289	43471291	.	+	0	ID=g22130.t1.start1;Parent=g22130.t1;
OX101755.1_Tachina_lurida_genome_assembly,_chromosome:_4	AUGUSTUS	CDS	43471289	43471330	0.46	+	0	ID=g22130.t1.CDS1;Parent=g22130.t1;
OX101755.1_Tachina_lurida_genome_assembly,_chromosome:_4	AUGUSTUS	exon	43471289	43471330	.	+	.	ID=g22130.t1.exon1;Parent=g22130.t1;
OX101755.1_Tachina_lurida_genome_assembly,_chromosome:_4	AUGUSTUS	intron	43471331	43471571	0.51	+	.	ID=g22130.t1.intron1;Parent=g22130.t1;
OX101755.1_Tachina_lurida_genome_assembly,_chromosome:_4	AUGUSTUS	CDS	43471572	43473608	0.64	+	0	ID=g22130.t1.CDS2;Parent=g22130.t1;
OX101755.1_Tachina_lurida_genome_assembly,_chromosome:_4	AUGUSTUS	exon	43471572	43473608	.	+	.	ID=g22130.t1.exon2;Parent=g22130.t1;
OX101755.1_Tachina_lurida_genome_assembly,_chromosome:_4	AUGUSTUS	stop_codon	43473606	43473608	.	+	0	ID=g22130.t1.stop1;Parent=g22130.t1;
OX101755.1_Tachina_lurida_genome_assembly,_chromosome:_4	AUGUSTUS	gene	43475507	43475896	.	+	.	ID=g22131;
OX101755.1_Tachina_lurida_genome_assembly,_chromosome:_4	AUGUSTUS	mRNA	43475507	43475896	0.52	+	.	ID=g22131.t1;Parent=g22131;
OX101755.1_Tachina_lurida_genome_assembly,_chromosome:_4	AUGUSTUS	start_codon	43475507	43475509	.	+	0	ID=g22131.t1.start1;Parent=g22131.t1;
OX101755.1_Tachina_lurida_genome_assembly,_chromosome:_4	AUGUSTUS	CDS	43475507	43475896	0.52	+	0	ID=g22131.t1.CDS1;Parent=g22131.t1;
OX101755.1_Tachina_lurida_genome_assembly,_chromosome:_4	AUGUSTUS	exon	43475507	43475896	.	+	.	ID=g22131.t1.exon1;Parent=g22131.t1;
OX101755.1_Tachina_lurida_genome_assembly,_chromosome:_4	AUGUSTUS	stop_codon	43475894	43475896	.	+	0	ID=g22131.t1.stop1;Parent=g22131.t1;
OX101755.1_Tachina_lurida_genome_assembly,_chromosome:_4	AUGUSTUS	gene	43477029	43477352	.	+	.	ID=g22132;
OX101755.1_Tachina_lurida_genome_assembly,_chromosome:_4	AUGUSTUS	mRNA	43477029	43477352	1	+	.	ID=g22132.t1;Parent=g22132;
OX101755.1_Tachina_lurida_genome_assembly,_chromosome:_4	AUGUSTUS	start_codon	43477029	43477031	.	+	0	ID=g22132.t1.start1;Parent=g22132.t1;
OX101755.1_Tachina_lurida_genome_assembly,_chromosome:_4	AUGUSTUS	CDS	43477029	43477352	1	+	0	ID=g22132.t1.CDS1;Parent=g22132.t1;
OX101755.1_Tachina_lurida_genome_assembly,_chromosome:_4	AUGUSTUS	exon	43477029	43477352	.	+	.	ID=g22132.t1.exon1;Parent=g22132.t1;
OX101755.1_Tachina_lurida_genome_assembly,_chromosome:_4	AUGUSTUS	stop_codon	43477350	43477352	.	+	0	ID=g22132.t1.stop1;Parent=g22132.t1;
OX101755.1_Tachina_lurida_genome_assembly,_chromosome:_4	AUGUSTUS	gene	43477998	43479409	.	+	.	ID=g22133;
OX101755.1_Tachina_lurida_genome_assembly,_chromosome:_4	AUGUSTUS	mRNA	43477998	43479341	1	+	.	ID=g22133.t1;Parent=g22133;
OX101755.1_Tachina_lurida_genome_assembly,_chromosome:_4	AUGUSTUS	start_codon	43477998	43478000	.	+	0	ID=g22133.t1.start1;Parent=g22133.t1;
OX101755.1_Tachina_lurida_genome_assembly,_chromosome:_4	AUGUSTUS	CDS	43477998	43479341	1	+	0	ID=g22133.t1.CDS1;Parent=g22133.t1;
OX101755.1_Tachina_lurida_genome_assembly,_chromosome:_4	AUGUSTUS	exon	43477998	43479341	.	+	.	ID=g22133.t1.exon1;Parent=g22133.t1;
OX101755.1_Tachina_lurida_genome_assembly,_chromosome:_4	AUGUSTUS	stop_codon	43479339	43479341	.	+	0	ID=g22133.t1.stop1;Parent=g22133.t1;
OX101755.1_Tachina_lurida_genome_assembly,_chromosome:_4	AUGUSTUS	mRNA	43477998	43478757	0.35	+	.	ID=g22133.t2;Parent=g22133;
OX101755.1_Tachina_lurida_genome_assembly,_chromosome:_4	AUGUSTUS	start_codon	43477998	43478000	.	+	0	ID=g22133.t2.start1;Parent=g22133.t2;
OX101755.1_Tachina_lurida_genome_assembly,_chromosome:_4	AUGUSTUS	CDS	43477998	43478584	0.35	+	0	ID=g22133.t2.CDS1;Parent=g22133.t2;
OX101755.1_Tachina_lurida_genome_assembly,_chromosome:_4	AUGUSTUS	exon	43477998	43478584	.	+	.	ID=g22133.t2.exon1;Parent=g22133.t2;
OX101755.1_Tachina_lurida_genome_assembly,_chromosome:_4	AUGUSTUS	intron	43478585	43478738	0.35	+	.	ID=g22133.t2.intron1;Parent=g22133.t2;
OX101755.1_Tachina_lurida_genome_assembly,_chromosome:_4	AUGUSTUS	CDS	43478739	43478757	0.35	+	1	ID=g22133.t2.CDS2;Parent=g22133.t2;
OX101755.1_Tachina_lurida_genome_assembly,_chromosome:_4	AUGUSTUS	exon	43478739	43478757	.	+	.	ID=g22133.t2.exon2;Parent=g22133.t2;
OX101755.1_Tachina_lurida_genome_assembly,_chromosome:_4	AUGUSTUS	stop_codon	43478755	43478757	.	+	0	ID=g22133.t2.stop1;Parent=g22133.t2;
OX101755.1_Tachina_lurida_genome_assembly,_chromosome:_4	AUGUSTUS	mRNA	43477998	43479409	0.87	+	.	ID=g22133.t3;Parent=g22133;
OX101755.1_Tachina_lurida_genome_assembly,_chromosome:_4	AUGUSTUS	start_codon	43477998	43478000	.	+	0	ID=g22133.t3.start1;Parent=g22133.t3;
OX101755.1_Tachina_lurida_genome_assembly,_chromosome:_4	AUGUSTUS	CDS	43477998	43478660	0.98	+	0	ID=g22133.t3.CDS1;Parent=g22133.t3;
OX101755.1_Tachina_lurida_genome_assembly,_chromosome:_4	AUGUSTUS	exon	43477998	43478660	.	+	.	ID=g22133.t3.exon1;Parent=g22133.t3;
OX101755.1_Tachina_lurida_genome_assembly,_chromosome:_4	AUGUSTUS	intron	43478661	43479295	0.87	+	.	ID=g22133.t3.intron1;Parent=g22133.t3;
OX101755.1_Tachina_lurida_genome_assembly,_chromosome:_4	AUGUSTUS	CDS	43479296	43479409	0.87	+	0	ID=g22133.t3.CDS2;Parent=g22133.t3;
OX101755.1_Tachina_lurida_genome_assembly,_chromosome:_4	AUGUSTUS	exon	43479296	43479409	.	+	.	ID=g22133.t3.exon2;Parent=g22133.t3;
OX101755.1_Tachina_lurida_genome_assembly,_chromosome:_4	AUGUSTUS	stop_codon	43479407	43479409	.	+	0	ID=g22133.t3.stop1;Parent=g22133.t3;
OX101755.1_Tachina_lurida_genome_assembly,_chromosome:_4	AUGUSTUS	gene	43490734	43494157	.	-	.	ID=g22134;
OX101755.1_Tachina_lurida_genome_assembly,_chromosome:_4	AUGUSTUS	mRNA	43490734	43494157	1	-	.	ID=g22134.t1;Parent=g22134;
OX101755.1_Tachina_lurida_genome_assembly,_chromosome:_4	AUGUSTUS	stop_codon	43490734	43490736	.	-	0	ID=g22134.t1.stop1;Parent=g22134.t1;
OX101755.1_Tachina_lurida_genome_assembly,_chromosome:_4	AUGUSTUS	CDS	43490734	43490928	1	-	0	ID=g22134.t1.CDS1;Parent=g22134.t1;
OX101755.1_Tachina_lurida_genome_assembly,_chromosome:_4	AUGUSTUS	exon	43490734	43490928	.	-	.	ID=g22134.t1.exon1;Parent=g22134.t1;
OX101755.1_Tachina_lurida_genome_assembly,_chromosome:_4	AUGUSTUS	intron	43490929	43490987	1	-	.	ID=g22134.t1.intron1;Parent=g22134.t1;
OX101755.1_Tachina_lurida_genome_assembly,_chromosome:_4	AUGUSTUS	CDS	43490988	43491963	1	-	1	ID=g22134.t1.CDS2;Parent=g22134.t1;
OX101755.1_Tachina_lurida_genome_assembly,_chromosome:_4	AUGUSTUS	exon	43490988	43491963	.	-	.	ID=g22134.t1.exon2;Parent=g22134.t1;
OX101755.1_Tachina_lurida_genome_assembly,_chromosome:_4	AUGUSTUS	intron	43491964	43492510	1	-	.	ID=g22134.t1.intron2;Parent=g22134.t1;
OX101755.1_Tachina_lurida_genome_assembly,_chromosome:_4	AUGUSTUS	CDS	43492511	43492653	1	-	0	ID=g22134.t1.CDS3;Parent=g22134.t1;
OX101755.1_Tachina_lurida_genome_assembly,_chromosome:_4	AUGUSTUS	exon	43492511	43492653	.	-	.	ID=g22134.t1.exon3;Parent=g22134.t1;
OX101755.1_Tachina_lurida_genome_assembly,_chromosome:_4	AUGUSTUS	intron	43492654	43492714	1	-	.	ID=g22134.t1.intron3;Parent=g22134.t1;
OX101755.1_Tachina_lurida_genome_assembly,_chromosome:_4	AUGUSTUS	CDS	43492715	43492960	1	-	0	ID=g22134.t1.CDS4;Parent=g22134.t1;
OX101755.1_Tachina_lurida_genome_assembly,_chromosome:_4	AUGUSTUS	exon	43492715	43492960	.	-	.	ID=g22134.t1.exon4;Parent=g22134.t1;
OX101755.1_Tachina_lurida_genome_assembly,_chromosome:_4	AUGUSTUS	intron	43492961	43493134	1	-	.	ID=g22134.t1.intron4;Parent=g22134.t1;
OX101755.1_Tachina_lurida_genome_assembly,_chromosome:_4	AUGUSTUS	CDS	43493135	43493233	1	-	0	ID=g22134.t1.CDS5;Parent=g22134.t1;
OX101755.1_Tachina_lurida_genome_assembly,_chromosome:_4	AUGUSTUS	exon	43493135	43493233	.	-	.	ID=g22134.t1.exon5;Parent=g22134.t1;
OX101755.1_Tachina_lurida_genome_assembly,_chromosome:_4	AUGUSTUS	intron	43493234	43493334	1	-	.	ID=g22134.t1.intron5;Parent=g22134.t1;
OX101755.1_Tachina_lurida_genome_assembly,_chromosome:_4	AUGUSTUS	CDS	43493335	43493558	1	-	2	ID=g22134.t1.CDS6;Parent=g22134.t1;
OX101755.1_Tachina_lurida_genome_assembly,_chromosome:_4	AUGUSTUS	exon	43493335	43493558	.	-	.	ID=g22134.t1.exon6;Parent=g22134.t1;
OX101755.1_Tachina_lurida_genome_assembly,_chromosome:_4	AUGUSTUS	intron	43493559	43493619	1	-	.	ID=g22134.t1.intron6;Parent=g22134.t1;
OX101755.1_Tachina_lurida_genome_assembly,_chromosome:_4	AUGUSTUS	CDS	43493620	43493787	1	-	2	ID=g22134.t1.CDS7;Parent=g22134.t1;
OX101755.1_Tachina_lurida_genome_assembly,_chromosome:_4	AUGUSTUS	exon	43493620	43493787	.	-	.	ID=g22134.t1.exon7;Parent=g22134.t1;
OX101755.1_Tachina_lurida_genome_assembly,_chromosome:_4	AUGUSTUS	intron	43493788	43493841	1	-	.	ID=g22134.t1.intron7;Parent=g22134.t1;
OX101755.1_Tachina_lurida_genome_assembly,_chromosome:_4	AUGUSTUS	CDS	43493842	43494157	1	-	0	ID=g22134.t1.CDS8;Parent=g22134.t1;
OX101755.1_Tachina_lurida_genome_assembly,_chromosome:_4	AUGUSTUS	exon	43493842	43494157	.	-	.	ID=g22134.t1.exon8;Parent=g22134.t1;
OX101755.1_Tachina_lurida_genome_assembly,_chromosome:_4	AUGUSTUS	start_codon	43494155	43494157	.	-	0	ID=g22134.t1.start1;Parent=g22134.t1;
OX101755.1_Tachina_lurida_genome_assembly,_chromosome:_4	AUGUSTUS	gene	43555346	43557194	.	-	.	ID=g22135;
OX101755.1_Tachina_lurida_genome_assembly,_chromosome:_4	AUGUSTUS	mRNA	43555346	43557194	0.58	-	.	ID=g22135.t1;Parent=g22135;
OX101755.1_Tachina_lurida_genome_assembly,_chromosome:_4	AUGUSTUS	stop_codon	43555346	43555348	.	-	0	ID=g22135.t1.stop1;Parent=g22135.t1;
OX101755.1_Tachina_lurida_genome_assembly,_chromosome:_4	AUGUSTUS	CDS	43555346	43555772	0.59	-	1	ID=g22135.t1.CDS1;Parent=g22135.t1;
OX101755.1_Tachina_lurida_genome_assembly,_chromosome:_4	AUGUSTUS	exon	43555346	43555772	.	-	.	ID=g22135.t1.exon1;Parent=g22135.t1;
OX101755.1_Tachina_lurida_genome_assembly,_chromosome:_4	AUGUSTUS	intron	43555773	43556031	0.58	-	.	ID=g22135.t1.intron1;Parent=g22135.t1;
OX101755.1_Tachina_lurida_genome_assembly,_chromosome:_4	AUGUSTUS	CDS	43556032	43557194	0.58	-	0	ID=g22135.t1.CDS2;Parent=g22135.t1;
OX101755.1_Tachina_lurida_genome_assembly,_chromosome:_4	AUGUSTUS	exon	43556032	43557194	.	-	.	ID=g22135.t1.exon2;Parent=g22135.t1;
OX101755.1_Tachina_lurida_genome_assembly,_chromosome:_4	AUGUSTUS	start_codon	43557192	43557194	.	-	0	ID=g22135.t1.start1;Parent=g22135.t1;
OX101755.1_Tachina_lurida_genome_assembly,_chromosome:_4	AUGUSTUS	gene	43559237	43559650	.	+	.	ID=g22136;
OX101755.1_Tachina_lurida_genome_assembly,_chromosome:_4	AUGUSTUS	mRNA	43559237	43559650	0.92	+	.	ID=g22136.t1;Parent=g22136;
OX101755.1_Tachina_lurida_genome_assembly,_chromosome:_4	AUGUSTUS	start_codon	43559237	43559239	.	+	0	ID=g22136.t1.start1;Parent=g22136.t1;
OX101755.1_Tachina_lurida_genome_assembly,_chromosome:_4	AUGUSTUS	CDS	43559237	43559650	0.92	+	0	ID=g22136.t1.CDS1;Parent=g22136.t1;
OX101755.1_Tachina_lurida_genome_assembly,_chromosome:_4	AUGUSTUS	exon	43559237	43559650	.	+	.	ID=g22136.t1.exon1;Parent=g22136.t1;
OX101755.1_Tachina_lurida_genome_assembly,_chromosome:_4	AUGUSTUS	stop_codon	43559648	43559650	.	+	0	ID=g22136.t1.stop1;Parent=g22136.t1;
OX101755.1_Tachina_lurida_genome_assembly,_chromosome:_4	AUGUSTUS	gene	43645711	43646566	.	+	.	ID=g22137;
OX101755.1_Tachina_lurida_genome_assembly,_chromosome:_4	AUGUSTUS	mRNA	43645711	43646566	0.75	+	.	ID=g22137.t1;Parent=g22137;
OX101755.1_Tachina_lurida_genome_assembly,_chromosome:_4	AUGUSTUS	start_codon	43645711	43645713	.	+	0	ID=g22137.t1.start1;Parent=g22137.t1;
OX101755.1_Tachina_lurida_genome_assembly,_chromosome:_4	AUGUSTUS	CDS	43645711	43646397	0.92	+	0	ID=g22137.t1.CDS1;Parent=g22137.t1;
OX101755.1_Tachina_lurida_genome_assembly,_chromosome:_4	AUGUSTUS	exon	43645711	43646397	.	+	.	ID=g22137.t1.exon1;Parent=g22137.t1;
OX101755.1_Tachina_lurida_genome_assembly,_chromosome:_4	AUGUSTUS	intron	43646398	43646539	0.75	+	.	ID=g22137.t1.intron1;Parent=g22137.t1;
OX101755.1_Tachina_lurida_genome_assembly,_chromosome:_4	AUGUSTUS	CDS	43646540	43646566	0.82	+	0	ID=g22137.t1.CDS2;Parent=g22137.t1;
OX101755.1_Tachina_lurida_genome_assembly,_chromosome:_4	AUGUSTUS	exon	43646540	43646566	.	+	.	ID=g22137.t1.exon2;Parent=g22137.t1;
OX101755.1_Tachina_lurida_genome_assembly,_chromosome:_4	AUGUSTUS	stop_codon	43646564	43646566	.	+	0	ID=g22137.t1.stop1;Parent=g22137.t1;
OX101755.1_Tachina_lurida_genome_assembly,_chromosome:_4	AUGUSTUS	gene	43646789	43647287	.	+	.	ID=g22138;
OX101755.1_Tachina_lurida_genome_assembly,_chromosome:_4	AUGUSTUS	mRNA	43646789	43647287	0.67	+	.	ID=g22138.t1;Parent=g22138;
OX101755.1_Tachina_lurida_genome_assembly,_chromosome:_4	AUGUSTUS	start_codon	43646789	43646791	.	+	0	ID=g22138.t1.start1;Parent=g22138.t1;
OX101755.1_Tachina_lurida_genome_assembly,_chromosome:_4	AUGUSTUS	CDS	43646789	43647047	0.67	+	0	ID=g22138.t1.CDS1;Parent=g22138.t1;
OX101755.1_Tachina_lurida_genome_assembly,_chromosome:_4	AUGUSTUS	exon	43646789	43647047	.	+	.	ID=g22138.t1.exon1;Parent=g22138.t1;
OX101755.1_Tachina_lurida_genome_assembly,_chromosome:_4	AUGUSTUS	intron	43647048	43647144	0.67	+	.	ID=g22138.t1.intron1;Parent=g22138.t1;
OX101755.1_Tachina_lurida_genome_assembly,_chromosome:_4	AUGUSTUS	CDS	43647145	43647287	0.68	+	2	ID=g22138.t1.CDS2;Parent=g22138.t1;
OX101755.1_Tachina_lurida_genome_assembly,_chromosome:_4	AUGUSTUS	exon	43647145	43647287	.	+	.	ID=g22138.t1.exon2;Parent=g22138.t1;
OX101755.1_Tachina_lurida_genome_assembly,_chromosome:_4	AUGUSTUS	stop_codon	43647285	43647287	.	+	0	ID=g22138.t1.stop1;Parent=g22138.t1;
OX101755.1_Tachina_lurida_genome_assembly,_chromosome:_4	AUGUSTUS	gene	43647490	43650580	.	+	.	ID=g22139;
OX101755.1_Tachina_lurida_genome_assembly,_chromosome:_4	AUGUSTUS	mRNA	43647490	43650580	0.97	+	.	ID=g22139.t1;Parent=g22139;
OX101755.1_Tachina_lurida_genome_assembly,_chromosome:_4	AUGUSTUS	start_codon	43647490	43647492	.	+	0	ID=g22139.t1.start1;Parent=g22139.t1;
OX101755.1_Tachina_lurida_genome_assembly,_chromosome:_4	AUGUSTUS	CDS	43647490	43647970	0.97	+	0	ID=g22139.t1.CDS1;Parent=g22139.t1;
OX101755.1_Tachina_lurida_genome_assembly,_chromosome:_4	AUGUSTUS	exon	43647490	43647970	.	+	.	ID=g22139.t1.exon1;Parent=g22139.t1;
OX101755.1_Tachina_lurida_genome_assembly,_chromosome:_4	AUGUSTUS	intron	43647971	43650536	0.98	+	.	ID=g22139.t1.intron1;Parent=g22139.t1;
OX101755.1_Tachina_lurida_genome_assembly,_chromosome:_4	AUGUSTUS	CDS	43650537	43650580	0.98	+	2	ID=g22139.t1.CDS2;Parent=g22139.t1;
OX101755.1_Tachina_lurida_genome_assembly,_chromosome:_4	AUGUSTUS	exon	43650537	43650580	.	+	.	ID=g22139.t1.exon2;Parent=g22139.t1;
OX101755.1_Tachina_lurida_genome_assembly,_chromosome:_4	AUGUSTUS	stop_codon	43650578	43650580	.	+	0	ID=g22139.t1.stop1;Parent=g22139.t1;
OX101755.1_Tachina_lurida_genome_assembly,_chromosome:_4	AUGUSTUS	mRNA	43647490	43648247	0.74	+	.	ID=g22139.t2;Parent=g22139;
OX101755.1_Tachina_lurida_genome_assembly,_chromosome:_4	AUGUSTUS	start_codon	43647490	43647492	.	+	0	ID=g22139.t2.start1;Parent=g22139.t2;
OX101755.1_Tachina_lurida_genome_assembly,_chromosome:_4	AUGUSTUS	CDS	43647490	43648137	0.75	+	0	ID=g22139.t2.CDS1;Parent=g22139.t2;
OX101755.1_Tachina_lurida_genome_assembly,_chromosome:_4	AUGUSTUS	exon	43647490	43648137	.	+	.	ID=g22139.t2.exon1;Parent=g22139.t2;
OX101755.1_Tachina_lurida_genome_assembly,_chromosome:_4	AUGUSTUS	intron	43648138	43648223	0.75	+	.	ID=g22139.t2.intron1;Parent=g22139.t2;
OX101755.1_Tachina_lurida_genome_assembly,_chromosome:_4	AUGUSTUS	CDS	43648224	43648247	0.75	+	0	ID=g22139.t2.CDS2;Parent=g22139.t2;
OX101755.1_Tachina_lurida_genome_assembly,_chromosome:_4	AUGUSTUS	exon	43648224	43648247	.	+	.	ID=g22139.t2.exon2;Parent=g22139.t2;
OX101755.1_Tachina_lurida_genome_assembly,_chromosome:_4	AUGUSTUS	stop_codon	43648245	43648247	.	+	0	ID=g22139.t2.stop1;Parent=g22139.t2;
OX101755.1_Tachina_lurida_genome_assembly,_chromosome:_4	AUGUSTUS	gene	43654958	43655530	.	+	.	ID=g22140;
OX101755.1_Tachina_lurida_genome_assembly,_chromosome:_4	AUGUSTUS	mRNA	43654958	43655530	1	+	.	ID=g22140.t1;Parent=g22140;
OX101755.1_Tachina_lurida_genome_assembly,_chromosome:_4	AUGUSTUS	start_codon	43654958	43654960	.	+	0	ID=g22140.t1.start1;Parent=g22140.t1;
OX101755.1_Tachina_lurida_genome_assembly,_chromosome:_4	AUGUSTUS	CDS	43654958	43655530	1	+	0	ID=g22140.t1.CDS1;Parent=g22140.t1;
OX101755.1_Tachina_lurida_genome_assembly,_chromosome:_4	AUGUSTUS	exon	43654958	43655530	.	+	.	ID=g22140.t1.exon1;Parent=g22140.t1;
OX101755.1_Tachina_lurida_genome_assembly,_chromosome:_4	AUGUSTUS	stop_codon	43655528	43655530	.	+	0	ID=g22140.t1.stop1;Parent=g22140.t1;
OX101755.1_Tachina_lurida_genome_assembly,_chromosome:_4	AUGUSTUS	gene	43656020	43656517	.	+	.	ID=g22141;
OX101755.1_Tachina_lurida_genome_assembly,_chromosome:_4	AUGUSTUS	mRNA	43656020	43656517	1	+	.	ID=g22141.t1;Parent=g22141;
OX101755.1_Tachina_lurida_genome_assembly,_chromosome:_4	AUGUSTUS	start_codon	43656020	43656022	.	+	0	ID=g22141.t1.start1;Parent=g22141.t1;
OX101755.1_Tachina_lurida_genome_assembly,_chromosome:_4	AUGUSTUS	CDS	43656020	43656517	1	+	0	ID=g22141.t1.CDS1;Parent=g22141.t1;
OX101755.1_Tachina_lurida_genome_assembly,_chromosome:_4	AUGUSTUS	exon	43656020	43656517	.	+	.	ID=g22141.t1.exon1;Parent=g22141.t1;
OX101755.1_Tachina_lurida_genome_assembly,_chromosome:_4	AUGUSTUS	stop_codon	43656515	43656517	.	+	0	ID=g22141.t1.stop1;Parent=g22141.t1;
OX101755.1_Tachina_lurida_genome_assembly,_chromosome:_4	AUGUSTUS	gene	43656743	43659397	.	+	.	ID=g22142;
OX101755.1_Tachina_lurida_genome_assembly,_chromosome:_4	AUGUSTUS	mRNA	43656743	43657500	0.77	+	.	ID=g22142.t1;Parent=g22142;
OX101755.1_Tachina_lurida_genome_assembly,_chromosome:_4	AUGUSTUS	start_codon	43656743	43656745	.	+	0	ID=g22142.t1.start1;Parent=g22142.t1;
OX101755.1_Tachina_lurida_genome_assembly,_chromosome:_4	AUGUSTUS	CDS	43656743	43657390	0.77	+	0	ID=g22142.t1.CDS1;Parent=g22142.t1;
OX101755.1_Tachina_lurida_genome_assembly,_chromosome:_4	AUGUSTUS	exon	43656743	43657390	.	+	.	ID=g22142.t1.exon1;Parent=g22142.t1;
OX101755.1_Tachina_lurida_genome_assembly,_chromosome:_4	AUGUSTUS	intron	43657391	43657476	0.77	+	.	ID=g22142.t1.intron1;Parent=g22142.t1;
OX101755.1_Tachina_lurida_genome_assembly,_chromosome:_4	AUGUSTUS	CDS	43657477	43657500	0.77	+	0	ID=g22142.t1.CDS2;Parent=g22142.t1;
OX101755.1_Tachina_lurida_genome_assembly,_chromosome:_4	AUGUSTUS	exon	43657477	43657500	.	+	.	ID=g22142.t1.exon2;Parent=g22142.t1;
OX101755.1_Tachina_lurida_genome_assembly,_chromosome:_4	AUGUSTUS	stop_codon	43657498	43657500	.	+	0	ID=g22142.t1.stop1;Parent=g22142.t1;
OX101755.1_Tachina_lurida_genome_assembly,_chromosome:_4	AUGUSTUS	mRNA	43656743	43659397	0.55	+	.	ID=g22142.t2;Parent=g22142;
OX101755.1_Tachina_lurida_genome_assembly,_chromosome:_4	AUGUSTUS	start_codon	43656743	43656745	.	+	0	ID=g22142.t2.start1;Parent=g22142.t2;
OX101755.1_Tachina_lurida_genome_assembly,_chromosome:_4	AUGUSTUS	CDS	43656743	43657223	0.95	+	0	ID=g22142.t2.CDS1;Parent=g22142.t2;
OX101755.1_Tachina_lurida_genome_assembly,_chromosome:_4	AUGUSTUS	exon	43656743	43657223	.	+	.	ID=g22142.t2.exon1;Parent=g22142.t2;
OX101755.1_Tachina_lurida_genome_assembly,_chromosome:_4	AUGUSTUS	intron	43657224	43659281	0.56	+	.	ID=g22142.t2.intron1;Parent=g22142.t2;
OX101755.1_Tachina_lurida_genome_assembly,_chromosome:_4	AUGUSTUS	CDS	43659282	43659397	0.56	+	2	ID=g22142.t2.CDS2;Parent=g22142.t2;
OX101755.1_Tachina_lurida_genome_assembly,_chromosome:_4	AUGUSTUS	exon	43659282	43659397	.	+	.	ID=g22142.t2.exon2;Parent=g22142.t2;
OX101755.1_Tachina_lurida_genome_assembly,_chromosome:_4	AUGUSTUS	stop_codon	43659395	43659397	.	+	0	ID=g22142.t2.stop1;Parent=g22142.t2;
OX101755.1_Tachina_lurida_genome_assembly,_chromosome:_4	AUGUSTUS	gene	43736383	43737144	.	-	.	ID=g22143;
OX101755.1_Tachina_lurida_genome_assembly,_chromosome:_4	AUGUSTUS	mRNA	43736383	43737144	0.66	-	.	ID=g22143.t1;Parent=g22143;
OX101755.1_Tachina_lurida_genome_assembly,_chromosome:_4	AUGUSTUS	stop_codon	43736383	43736385	.	-	0	ID=g22143.t1.stop1;Parent=g22143.t1;
OX101755.1_Tachina_lurida_genome_assembly,_chromosome:_4	AUGUSTUS	CDS	43736383	43737144	0.66	-	0	ID=g22143.t1.CDS1;Parent=g22143.t1;
OX101755.1_Tachina_lurida_genome_assembly,_chromosome:_4	AUGUSTUS	exon	43736383	43737144	.	-	.	ID=g22143.t1.exon1;Parent=g22143.t1;
OX101755.1_Tachina_lurida_genome_assembly,_chromosome:_4	AUGUSTUS	start_codon	43737142	43737144	.	-	0	ID=g22143.t1.start1;Parent=g22143.t1;
OX101755.1_Tachina_lurida_genome_assembly,_chromosome:_4	GeneMark.hmm3	mRNA	43736383	43737084	.	-	.	ID=g22143.t2;Parent=g22143;
OX101755.1_Tachina_lurida_genome_assembly,_chromosome:_4	GeneMark.hmm3	CDS	43736383	43737084	.	-	0	ID=g22143.t2.CDS1;Parent=g22143.t2;
OX101755.1_Tachina_lurida_genome_assembly,_chromosome:_4	GeneMark.hmm3	exon	43736383	43737084	.	-	0	ID=g22143.t2.exon1;Parent=g22143.t2;
OX101755.1_Tachina_lurida_genome_assembly,_chromosome:_4	AUGUSTUS	gene	43736383	43740225	.	-	.	ID=g22144;
OX101755.1_Tachina_lurida_genome_assembly,_chromosome:_4	AUGUSTUS	mRNA	43736383	43740225	0.95	-	.	ID=g22144.t1;Parent=g22144;
OX101755.1_Tachina_lurida_genome_assembly,_chromosome:_4	AUGUSTUS	stop_codon	43736383	43736385	.	-	0	ID=g22144.t1.stop1;Parent=g22144.t1;
OX101755.1_Tachina_lurida_genome_assembly,_chromosome:_4	AUGUSTUS	CDS	43736383	43737103	1	-	1	ID=g22144.t1.CDS1;Parent=g22144.t1;
OX101755.1_Tachina_lurida_genome_assembly,_chromosome:_4	AUGUSTUS	exon	43736383	43737103	.	-	.	ID=g22144.t1.exon1;Parent=g22144.t1;
OX101755.1_Tachina_lurida_genome_assembly,_chromosome:_4	AUGUSTUS	intron	43737104	43739470	0.95	-	.	ID=g22144.t1.intron1;Parent=g22144.t1;
OX101755.1_Tachina_lurida_genome_assembly,_chromosome:_4	AUGUSTUS	CDS	43739471	43740225	0.95	-	0	ID=g22144.t1.CDS2;Parent=g22144.t1;
OX101755.1_Tachina_lurida_genome_assembly,_chromosome:_4	AUGUSTUS	exon	43739471	43740225	.	-	.	ID=g22144.t1.exon2;Parent=g22144.t1;
OX101755.1_Tachina_lurida_genome_assembly,_chromosome:_4	AUGUSTUS	start_codon	43740223	43740225	.	-	0	ID=g22144.t1.start1;Parent=g22144.t1;
OX101755.1_Tachina_lurida_genome_assembly,_chromosome:_4	AUGUSTUS	mRNA	43737907	43740225	0.93	-	.	ID=g22144.t2;Parent=g22144;
OX101755.1_Tachina_lurida_genome_assembly,_chromosome:_4	AUGUSTUS	stop_codon	43737907	43737909	.	-	0	ID=g22144.t2.stop1;Parent=g22144.t2;
OX101755.1_Tachina_lurida_genome_assembly,_chromosome:_4	AUGUSTUS	CDS	43737907	43740225	0.93	-	0	ID=g22144.t2.CDS1;Parent=g22144.t2;
OX101755.1_Tachina_lurida_genome_assembly,_chromosome:_4	AUGUSTUS	exon	43737907	43740225	.	-	.	ID=g22144.t2.exon1;Parent=g22144.t2;
OX101755.1_Tachina_lurida_genome_assembly,_chromosome:_4	AUGUSTUS	start_codon	43740223	43740225	.	-	0	ID=g22144.t2.start1;Parent=g22144.t2;
OX101755.1_Tachina_lurida_genome_assembly,_chromosome:_4	AUGUSTUS	gene	43770637	43774860	.	-	.	ID=g22145;
OX101755.1_Tachina_lurida_genome_assembly,_chromosome:_4	AUGUSTUS	mRNA	43770637	43774860	0.99	-	.	ID=g22145.t1;Parent=g22145;
OX101755.1_Tachina_lurida_genome_assembly,_chromosome:_4	AUGUSTUS	stop_codon	43770637	43770639	.	-	0	ID=g22145.t1.stop1;Parent=g22145.t1;
OX101755.1_Tachina_lurida_genome_assembly,_chromosome:_4	AUGUSTUS	CDS	43770637	43774860	0.99	-	0	ID=g22145.t1.CDS1;Parent=g22145.t1;
OX101755.1_Tachina_lurida_genome_assembly,_chromosome:_4	AUGUSTUS	exon	43770637	43774860	.	-	.	ID=g22145.t1.exon1;Parent=g22145.t1;
OX101755.1_Tachina_lurida_genome_assembly,_chromosome:_4	AUGUSTUS	start_codon	43774858	43774860	.	-	0	ID=g22145.t1.start1;Parent=g22145.t1;
OX101755.1_Tachina_lurida_genome_assembly,_chromosome:_4	AUGUSTUS	gene	43864642	43866885	.	+	.	ID=g22146;
OX101755.1_Tachina_lurida_genome_assembly,_chromosome:_4	AUGUSTUS	mRNA	43864642	43866885	0.46	+	.	ID=g22146.t1;Parent=g22146;
OX101755.1_Tachina_lurida_genome_assembly,_chromosome:_4	AUGUSTUS	start_codon	43864642	43864644	.	+	0	ID=g22146.t1.start1;Parent=g22146.t1;
OX101755.1_Tachina_lurida_genome_assembly,_chromosome:_4	AUGUSTUS	CDS	43864642	43864658	0.46	+	0	ID=g22146.t1.CDS1;Parent=g22146.t1;
OX101755.1_Tachina_lurida_genome_assembly,_chromosome:_4	AUGUSTUS	exon	43864642	43864658	.	+	.	ID=g22146.t1.exon1;Parent=g22146.t1;
OX101755.1_Tachina_lurida_genome_assembly,_chromosome:_4	AUGUSTUS	intron	43864659	43866545	0.46	+	.	ID=g22146.t1.intron1;Parent=g22146.t1;
OX101755.1_Tachina_lurida_genome_assembly,_chromosome:_4	AUGUSTUS	CDS	43866546	43866885	0.5	+	1	ID=g22146.t1.CDS2;Parent=g22146.t1;
OX101755.1_Tachina_lurida_genome_assembly,_chromosome:_4	AUGUSTUS	exon	43866546	43866885	.	+	.	ID=g22146.t1.exon2;Parent=g22146.t1;
OX101755.1_Tachina_lurida_genome_assembly,_chromosome:_4	AUGUSTUS	stop_codon	43866883	43866885	.	+	0	ID=g22146.t1.stop1;Parent=g22146.t1;
OX101755.1_Tachina_lurida_genome_assembly,_chromosome:_4	AUGUSTUS	gene	43873893	43875005	.	+	.	ID=g22147;
OX101755.1_Tachina_lurida_genome_assembly,_chromosome:_4	AUGUSTUS	mRNA	43873893	43875005	0.89	+	.	ID=g22147.t1;Parent=g22147;
OX101755.1_Tachina_lurida_genome_assembly,_chromosome:_4	AUGUSTUS	start_codon	43873893	43873895	.	+	0	ID=g22147.t1.start1;Parent=g22147.t1;
OX101755.1_Tachina_lurida_genome_assembly,_chromosome:_4	AUGUSTUS	CDS	43873893	43874889	0.89	+	0	ID=g22147.t1.CDS1;Parent=g22147.t1;
OX101755.1_Tachina_lurida_genome_assembly,_chromosome:_4	AUGUSTUS	exon	43873893	43874889	.	+	.	ID=g22147.t1.exon1;Parent=g22147.t1;
OX101755.1_Tachina_lurida_genome_assembly,_chromosome:_4	AUGUSTUS	intron	43874890	43874955	0.89	+	.	ID=g22147.t1.intron1;Parent=g22147.t1;
OX101755.1_Tachina_lurida_genome_assembly,_chromosome:_4	AUGUSTUS	CDS	43874956	43875005	0.89	+	2	ID=g22147.t1.CDS2;Parent=g22147.t1;
OX101755.1_Tachina_lurida_genome_assembly,_chromosome:_4	AUGUSTUS	exon	43874956	43875005	.	+	.	ID=g22147.t1.exon2;Parent=g22147.t1;
OX101755.1_Tachina_lurida_genome_assembly,_chromosome:_4	AUGUSTUS	stop_codon	43875003	43875005	.	+	0	ID=g22147.t1.stop1;Parent=g22147.t1;
OX101755.1_Tachina_lurida_genome_assembly,_chromosome:_4	AUGUSTUS	gene	43875087	43875847	.	+	.	ID=g22148;
OX101755.1_Tachina_lurida_genome_assembly,_chromosome:_4	AUGUSTUS	mRNA	43875087	43875847	0.52	+	.	ID=g22148.t1;Parent=g22148;
OX101755.1_Tachina_lurida_genome_assembly,_chromosome:_4	AUGUSTUS	start_codon	43875087	43875089	.	+	0	ID=g22148.t1.start1;Parent=g22148.t1;
OX101755.1_Tachina_lurida_genome_assembly,_chromosome:_4	AUGUSTUS	CDS	43875087	43875682	0.52	+	0	ID=g22148.t1.CDS1;Parent=g22148.t1;
OX101755.1_Tachina_lurida_genome_assembly,_chromosome:_4	AUGUSTUS	exon	43875087	43875682	.	+	.	ID=g22148.t1.exon1;Parent=g22148.t1;
OX101755.1_Tachina_lurida_genome_assembly,_chromosome:_4	AUGUSTUS	intron	43875683	43875753	0.92	+	.	ID=g22148.t1.intron1;Parent=g22148.t1;
OX101755.1_Tachina_lurida_genome_assembly,_chromosome:_4	AUGUSTUS	CDS	43875754	43875847	0.92	+	1	ID=g22148.t1.CDS2;Parent=g22148.t1;
OX101755.1_Tachina_lurida_genome_assembly,_chromosome:_4	AUGUSTUS	exon	43875754	43875847	.	+	.	ID=g22148.t1.exon2;Parent=g22148.t1;
OX101755.1_Tachina_lurida_genome_assembly,_chromosome:_4	AUGUSTUS	stop_codon	43875845	43875847	.	+	0	ID=g22148.t1.stop1;Parent=g22148.t1;
OX101755.1_Tachina_lurida_genome_assembly,_chromosome:_4	AUGUSTUS	gene	43877490	43882414	.	+	.	ID=g22149;
OX101755.1_Tachina_lurida_genome_assembly,_chromosome:_4	AUGUSTUS	mRNA	43877490	43882414	0.72	+	.	ID=g22149.t1;Parent=g22149;
OX101755.1_Tachina_lurida_genome_assembly,_chromosome:_4	AUGUSTUS	start_codon	43877490	43877492	.	+	0	ID=g22149.t1.start1;Parent=g22149.t1;
OX101755.1_Tachina_lurida_genome_assembly,_chromosome:_4	AUGUSTUS	CDS	43877490	43877537	0.72	+	0	ID=g22149.t1.CDS1;Parent=g22149.t1;
OX101755.1_Tachina_lurida_genome_assembly,_chromosome:_4	AUGUSTUS	exon	43877490	43877537	.	+	.	ID=g22149.t1.exon1;Parent=g22149.t1;
OX101755.1_Tachina_lurida_genome_assembly,_chromosome:_4	AUGUSTUS	intron	43877538	43882072	0.72	+	.	ID=g22149.t1.intron1;Parent=g22149.t1;
OX101755.1_Tachina_lurida_genome_assembly,_chromosome:_4	AUGUSTUS	CDS	43882073	43882414	0.72	+	0	ID=g22149.t1.CDS2;Parent=g22149.t1;
OX101755.1_Tachina_lurida_genome_assembly,_chromosome:_4	AUGUSTUS	exon	43882073	43882414	.	+	.	ID=g22149.t1.exon2;Parent=g22149.t1;
OX101755.1_Tachina_lurida_genome_assembly,_chromosome:_4	AUGUSTUS	stop_codon	43882412	43882414	.	+	0	ID=g22149.t1.stop1;Parent=g22149.t1;
OX101755.1_Tachina_lurida_genome_assembly,_chromosome:_4	AUGUSTUS	gene	43878033	43879320	.	+	.	ID=g22150;
OX101755.1_Tachina_lurida_genome_assembly,_chromosome:_4	AUGUSTUS	mRNA	43878033	43879320	0.18	+	.	ID=g22150.t1;Parent=g22150;
OX101755.1_Tachina_lurida_genome_assembly,_chromosome:_4	AUGUSTUS	start_codon	43878033	43878035	.	+	0	ID=g22150.t1.start1;Parent=g22150.t1;
OX101755.1_Tachina_lurida_genome_assembly,_chromosome:_4	AUGUSTUS	CDS	43878033	43878624	0.19	+	0	ID=g22150.t1.CDS1;Parent=g22150.t1;
OX101755.1_Tachina_lurida_genome_assembly,_chromosome:_4	AUGUSTUS	exon	43878033	43878624	.	+	.	ID=g22150.t1.exon1;Parent=g22150.t1;
OX101755.1_Tachina_lurida_genome_assembly,_chromosome:_4	AUGUSTUS	intron	43878625	43878772	0.46	+	.	ID=g22150.t1.intron1;Parent=g22150.t1;
OX101755.1_Tachina_lurida_genome_assembly,_chromosome:_4	AUGUSTUS	CDS	43878773	43879320	0.84	+	2	ID=g22150.t1.CDS2;Parent=g22150.t1;
OX101755.1_Tachina_lurida_genome_assembly,_chromosome:_4	AUGUSTUS	exon	43878773	43879320	.	+	.	ID=g22150.t1.exon2;Parent=g22150.t1;
OX101755.1_Tachina_lurida_genome_assembly,_chromosome:_4	AUGUSTUS	stop_codon	43879318	43879320	.	+	0	ID=g22150.t1.stop1;Parent=g22150.t1;
OX101755.1_Tachina_lurida_genome_assembly,_chromosome:_4	AUGUSTUS	gene	43879803	43882414	.	+	.	ID=g22151;
OX101755.1_Tachina_lurida_genome_assembly,_chromosome:_4	AUGUSTUS	mRNA	43879803	43882414	0.11	+	.	ID=g22151.t1;Parent=g22151;
OX101755.1_Tachina_lurida_genome_assembly,_chromosome:_4	AUGUSTUS	start_codon	43879803	43879805	.	+	0	ID=g22151.t1.start1;Parent=g22151.t1;
OX101755.1_Tachina_lurida_genome_assembly,_chromosome:_4	AUGUSTUS	CDS	43879803	43880027	0.4	+	0	ID=g22151.t1.CDS1;Parent=g22151.t1;
OX101755.1_Tachina_lurida_genome_assembly,_chromosome:_4	AUGUSTUS	exon	43879803	43880027	.	+	.	ID=g22151.t1.exon1;Parent=g22151.t1;
OX101755.1_Tachina_lurida_genome_assembly,_chromosome:_4	AUGUSTUS	intron	43880028	43880084	0.72	+	.	ID=g22151.t1.intron1;Parent=g22151.t1;
OX101755.1_Tachina_lurida_genome_assembly,_chromosome:_4	AUGUSTUS	CDS	43880085	43880593	0.2	+	0	ID=g22151.t1.CDS2;Parent=g22151.t1;
OX101755.1_Tachina_lurida_genome_assembly,_chromosome:_4	AUGUSTUS	exon	43880085	43880593	.	+	.	ID=g22151.t1.exon2;Parent=g22151.t1;
OX101755.1_Tachina_lurida_genome_assembly,_chromosome:_4	AUGUSTUS	intron	43880594	43882053	0.19	+	.	ID=g22151.t1.intron2;Parent=g22151.t1;
OX101755.1_Tachina_lurida_genome_assembly,_chromosome:_4	AUGUSTUS	CDS	43882054	43882414	0.31	+	1	ID=g22151.t1.CDS3;Parent=g22151.t1;
OX101755.1_Tachina_lurida_genome_assembly,_chromosome:_4	AUGUSTUS	exon	43882054	43882414	.	+	.	ID=g22151.t1.exon3;Parent=g22151.t1;
OX101755.1_Tachina_lurida_genome_assembly,_chromosome:_4	AUGUSTUS	stop_codon	43882412	43882414	.	+	0	ID=g22151.t1.stop1;Parent=g22151.t1;
OX101755.1_Tachina_lurida_genome_assembly,_chromosome:_4	AUGUSTUS	gene	43895906	43899521	.	+	.	ID=g22152;
OX101755.1_Tachina_lurida_genome_assembly,_chromosome:_4	AUGUSTUS	mRNA	43896272	43899521	0.02	+	.	ID=g22152.t1;Parent=g22152;
OX101755.1_Tachina_lurida_genome_assembly,_chromosome:_4	AUGUSTUS	start_codon	43896272	43896274	.	+	0	ID=g22152.t1.start1;Parent=g22152.t1;
OX101755.1_Tachina_lurida_genome_assembly,_chromosome:_4	AUGUSTUS	CDS	43896272	43897079	0.13	+	0	ID=g22152.t1.CDS1;Parent=g22152.t1;
OX101755.1_Tachina_lurida_genome_assembly,_chromosome:_4	AUGUSTUS	exon	43896272	43897079	.	+	.	ID=g22152.t1.exon1;Parent=g22152.t1;
OX101755.1_Tachina_lurida_genome_assembly,_chromosome:_4	AUGUSTUS	intron	43897080	43897659	0.14	+	.	ID=g22152.t1.intron1;Parent=g22152.t1;
OX101755.1_Tachina_lurida_genome_assembly,_chromosome:_4	AUGUSTUS	CDS	43897660	43898238	0.1	+	2	ID=g22152.t1.CDS2;Parent=g22152.t1;
OX101755.1_Tachina_lurida_genome_assembly,_chromosome:_4	AUGUSTUS	exon	43897660	43898238	.	+	.	ID=g22152.t1.exon2;Parent=g22152.t1;
OX101755.1_Tachina_lurida_genome_assembly,_chromosome:_4	AUGUSTUS	intron	43898239	43898358	0.57	+	.	ID=g22152.t1.intron2;Parent=g22152.t1;
OX101755.1_Tachina_lurida_genome_assembly,_chromosome:_4	AUGUSTUS	CDS	43898359	43898608	0.57	+	2	ID=g22152.t1.CDS3;Parent=g22152.t1;
OX101755.1_Tachina_lurida_genome_assembly,_chromosome:_4	AUGUSTUS	exon	43898359	43898608	.	+	.	ID=g22152.t1.exon3;Parent=g22152.t1;
OX101755.1_Tachina_lurida_genome_assembly,_chromosome:_4	AUGUSTUS	intron	43898609	43898818	0.65	+	.	ID=g22152.t1.intron3;Parent=g22152.t1;
OX101755.1_Tachina_lurida_genome_assembly,_chromosome:_4	AUGUSTUS	CDS	43898819	43899521	0.68	+	1	ID=g22152.t1.CDS4;Parent=g22152.t1;
OX101755.1_Tachina_lurida_genome_assembly,_chromosome:_4	AUGUSTUS	exon	43898819	43899521	.	+	.	ID=g22152.t1.exon4;Parent=g22152.t1;
OX101755.1_Tachina_lurida_genome_assembly,_chromosome:_4	AUGUSTUS	stop_codon	43899519	43899521	.	+	0	ID=g22152.t1.stop1;Parent=g22152.t1;
OX101755.1_Tachina_lurida_genome_assembly,_chromosome:_4	AUGUSTUS	mRNA	43895906	43899521	0.03	+	.	ID=g22152.t2;Parent=g22152;
OX101755.1_Tachina_lurida_genome_assembly,_chromosome:_4	AUGUSTUS	start_codon	43895906	43895908	.	+	0	ID=g22152.t2.start1;Parent=g22152.t2;
OX101755.1_Tachina_lurida_genome_assembly,_chromosome:_4	AUGUSTUS	CDS	43895906	43897079	0.24	+	0	ID=g22152.t2.CDS1;Parent=g22152.t2;
OX101755.1_Tachina_lurida_genome_assembly,_chromosome:_4	AUGUSTUS	exon	43895906	43897079	.	+	.	ID=g22152.t2.exon1;Parent=g22152.t2;
OX101755.1_Tachina_lurida_genome_assembly,_chromosome:_4	AUGUSTUS	intron	43897080	43897659	0.12	+	.	ID=g22152.t2.intron1;Parent=g22152.t2;
OX101755.1_Tachina_lurida_genome_assembly,_chromosome:_4	AUGUSTUS	CDS	43897660	43898238	0.16	+	2	ID=g22152.t2.CDS2;Parent=g22152.t2;
OX101755.1_Tachina_lurida_genome_assembly,_chromosome:_4	AUGUSTUS	exon	43897660	43898238	.	+	.	ID=g22152.t2.exon2;Parent=g22152.t2;
OX101755.1_Tachina_lurida_genome_assembly,_chromosome:_4	AUGUSTUS	intron	43898239	43898358	0.47	+	.	ID=g22152.t2.intron2;Parent=g22152.t2;
OX101755.1_Tachina_lurida_genome_assembly,_chromosome:_4	AUGUSTUS	CDS	43898359	43898608	0.47	+	2	ID=g22152.t2.CDS3;Parent=g22152.t2;
OX101755.1_Tachina_lurida_genome_assembly,_chromosome:_4	AUGUSTUS	exon	43898359	43898608	.	+	.	ID=g22152.t2.exon3;Parent=g22152.t2;
OX101755.1_Tachina_lurida_genome_assembly,_chromosome:_4	AUGUSTUS	intron	43898609	43898818	0.85	+	.	ID=g22152.t2.intron3;Parent=g22152.t2;
OX101755.1_Tachina_lurida_genome_assembly,_chromosome:_4	AUGUSTUS	CDS	43898819	43899521	0.87	+	1	ID=g22152.t2.CDS4;Parent=g22152.t2;
OX101755.1_Tachina_lurida_genome_assembly,_chromosome:_4	AUGUSTUS	exon	43898819	43899521	.	+	.	ID=g22152.t2.exon4;Parent=g22152.t2;
OX101755.1_Tachina_lurida_genome_assembly,_chromosome:_4	AUGUSTUS	stop_codon	43899519	43899521	.	+	0	ID=g22152.t2.stop1;Parent=g22152.t2;
OX101755.1_Tachina_lurida_genome_assembly,_chromosome:_4	AUGUSTUS	gene	43914189	43914941	.	-	.	ID=g22153;
OX101755.1_Tachina_lurida_genome_assembly,_chromosome:_4	AUGUSTUS	mRNA	43914189	43914941	0.98	-	.	ID=g22153.t1;Parent=g22153;
OX101755.1_Tachina_lurida_genome_assembly,_chromosome:_4	AUGUSTUS	stop_codon	43914189	43914191	.	-	0	ID=g22153.t1.stop1;Parent=g22153.t1;
OX101755.1_Tachina_lurida_genome_assembly,_chromosome:_4	AUGUSTUS	CDS	43914189	43914450	0.98	-	1	ID=g22153.t1.CDS1;Parent=g22153.t1;
OX101755.1_Tachina_lurida_genome_assembly,_chromosome:_4	AUGUSTUS	exon	43914189	43914450	.	-	.	ID=g22153.t1.exon1;Parent=g22153.t1;
OX101755.1_Tachina_lurida_genome_assembly,_chromosome:_4	AUGUSTUS	intron	43914451	43914663	0.98	-	.	ID=g22153.t1.intron1;Parent=g22153.t1;
OX101755.1_Tachina_lurida_genome_assembly,_chromosome:_4	AUGUSTUS	CDS	43914664	43914941	1	-	0	ID=g22153.t1.CDS2;Parent=g22153.t1;
OX101755.1_Tachina_lurida_genome_assembly,_chromosome:_4	AUGUSTUS	exon	43914664	43914941	.	-	.	ID=g22153.t1.exon2;Parent=g22153.t1;
OX101755.1_Tachina_lurida_genome_assembly,_chromosome:_4	AUGUSTUS	start_codon	43914939	43914941	.	-	0	ID=g22153.t1.start1;Parent=g22153.t1;
OX101755.1_Tachina_lurida_genome_assembly,_chromosome:_4	AUGUSTUS	gene	43915279	43915883	.	-	.	ID=g22154;
OX101755.1_Tachina_lurida_genome_assembly,_chromosome:_4	AUGUSTUS	mRNA	43915279	43915883	1	-	.	ID=g22154.t1;Parent=g22154;
OX101755.1_Tachina_lurida_genome_assembly,_chromosome:_4	AUGUSTUS	stop_codon	43915279	43915281	.	-	0	ID=g22154.t1.stop1;Parent=g22154.t1;
OX101755.1_Tachina_lurida_genome_assembly,_chromosome:_4	AUGUSTUS	CDS	43915279	43915650	1	-	0	ID=g22154.t1.CDS1;Parent=g22154.t1;
OX101755.1_Tachina_lurida_genome_assembly,_chromosome:_4	AUGUSTUS	exon	43915279	43915650	.	-	.	ID=g22154.t1.exon1;Parent=g22154.t1;
OX101755.1_Tachina_lurida_genome_assembly,_chromosome:_4	AUGUSTUS	intron	43915651	43915706	1	-	.	ID=g22154.t1.intron1;Parent=g22154.t1;
OX101755.1_Tachina_lurida_genome_assembly,_chromosome:_4	AUGUSTUS	CDS	43915707	43915883	1	-	0	ID=g22154.t1.CDS2;Parent=g22154.t1;
OX101755.1_Tachina_lurida_genome_assembly,_chromosome:_4	AUGUSTUS	exon	43915707	43915883	.	-	.	ID=g22154.t1.exon2;Parent=g22154.t1;
OX101755.1_Tachina_lurida_genome_assembly,_chromosome:_4	AUGUSTUS	start_codon	43915881	43915883	.	-	0	ID=g22154.t1.start1;Parent=g22154.t1;
OX101755.1_Tachina_lurida_genome_assembly,_chromosome:_4	AUGUSTUS	gene	43952923	43953354	.	+	.	ID=g22155;
OX101755.1_Tachina_lurida_genome_assembly,_chromosome:_4	AUGUSTUS	mRNA	43952923	43953354	1	+	.	ID=g22155.t1;Parent=g22155;
OX101755.1_Tachina_lurida_genome_assembly,_chromosome:_4	AUGUSTUS	start_codon	43952923	43952925	.	+	0	ID=g22155.t1.start1;Parent=g22155.t1;
OX101755.1_Tachina_lurida_genome_assembly,_chromosome:_4	AUGUSTUS	CDS	43952923	43953354	1	+	0	ID=g22155.t1.CDS1;Parent=g22155.t1;
OX101755.1_Tachina_lurida_genome_assembly,_chromosome:_4	AUGUSTUS	exon	43952923	43953354	.	+	.	ID=g22155.t1.exon1;Parent=g22155.t1;
OX101755.1_Tachina_lurida_genome_assembly,_chromosome:_4	AUGUSTUS	stop_codon	43953352	43953354	.	+	0	ID=g22155.t1.stop1;Parent=g22155.t1;
OX101755.1_Tachina_lurida_genome_assembly,_chromosome:_4	AUGUSTUS	gene	43956620	43958939	.	-	.	ID=g22156;
OX101755.1_Tachina_lurida_genome_assembly,_chromosome:_4	AUGUSTUS	mRNA	43956620	43958939	1	-	.	ID=g22156.t1;Parent=g22156;
OX101755.1_Tachina_lurida_genome_assembly,_chromosome:_4	AUGUSTUS	stop_codon	43956620	43956622	.	-	0	ID=g22156.t1.stop1;Parent=g22156.t1;
OX101755.1_Tachina_lurida_genome_assembly,_chromosome:_4	AUGUSTUS	CDS	43956620	43956936	1	-	2	ID=g22156.t1.CDS1;Parent=g22156.t1;
OX101755.1_Tachina_lurida_genome_assembly,_chromosome:_4	AUGUSTUS	exon	43956620	43956936	.	-	.	ID=g22156.t1.exon1;Parent=g22156.t1;
OX101755.1_Tachina_lurida_genome_assembly,_chromosome:_4	AUGUSTUS	intron	43956937	43957000	1	-	.	ID=g22156.t1.intron1;Parent=g22156.t1;
OX101755.1_Tachina_lurida_genome_assembly,_chromosome:_4	AUGUSTUS	CDS	43957001	43958124	1	-	1	ID=g22156.t1.CDS2;Parent=g22156.t1;
OX101755.1_Tachina_lurida_genome_assembly,_chromosome:_4	AUGUSTUS	exon	43957001	43958124	.	-	.	ID=g22156.t1.exon2;Parent=g22156.t1;
OX101755.1_Tachina_lurida_genome_assembly,_chromosome:_4	AUGUSTUS	intron	43958125	43958499	1	-	.	ID=g22156.t1.intron2;Parent=g22156.t1;
OX101755.1_Tachina_lurida_genome_assembly,_chromosome:_4	AUGUSTUS	CDS	43958500	43958939	1	-	0	ID=g22156.t1.CDS3;Parent=g22156.t1;
OX101755.1_Tachina_lurida_genome_assembly,_chromosome:_4	AUGUSTUS	exon	43958500	43958939	.	-	.	ID=g22156.t1.exon3;Parent=g22156.t1;
OX101755.1_Tachina_lurida_genome_assembly,_chromosome:_4	AUGUSTUS	start_codon	43958937	43958939	.	-	0	ID=g22156.t1.start1;Parent=g22156.t1;
OX101755.1_Tachina_lurida_genome_assembly,_chromosome:_4	AUGUSTUS	mRNA	43958490	43958939	1	-	.	ID=g22156.t2;Parent=g22156;
OX101755.1_Tachina_lurida_genome_assembly,_chromosome:_4	AUGUSTUS	stop_codon	43958490	43958492	.	-	0	ID=g22156.t2.stop1;Parent=g22156.t2;
OX101755.1_Tachina_lurida_genome_assembly,_chromosome:_4	AUGUSTUS	CDS	43958490	43958939	1	-	0	ID=g22156.t2.CDS1;Parent=g22156.t2;
OX101755.1_Tachina_lurida_genome_assembly,_chromosome:_4	AUGUSTUS	exon	43958490	43958939	.	-	.	ID=g22156.t2.exon1;Parent=g22156.t2;
OX101755.1_Tachina_lurida_genome_assembly,_chromosome:_4	AUGUSTUS	start_codon	43958937	43958939	.	-	0	ID=g22156.t2.start1;Parent=g22156.t2;
OX101755.1_Tachina_lurida_genome_assembly,_chromosome:_4	AUGUSTUS	gene	43969363	43969877	.	-	.	ID=g22157;
OX101755.1_Tachina_lurida_genome_assembly,_chromosome:_4	AUGUSTUS	mRNA	43969363	43969877	0.38	-	.	ID=g22157.t1;Parent=g22157;
OX101755.1_Tachina_lurida_genome_assembly,_chromosome:_4	AUGUSTUS	stop_codon	43969363	43969365	.	-	0	ID=g22157.t1.stop1;Parent=g22157.t1;
OX101755.1_Tachina_lurida_genome_assembly,_chromosome:_4	AUGUSTUS	CDS	43969363	43969392	0.41	-	0	ID=g22157.t1.CDS1;Parent=g22157.t1;
OX101755.1_Tachina_lurida_genome_assembly,_chromosome:_4	AUGUSTUS	exon	43969363	43969392	.	-	.	ID=g22157.t1.exon1;Parent=g22157.t1;
OX101755.1_Tachina_lurida_genome_assembly,_chromosome:_4	AUGUSTUS	intron	43969393	43969649	0.38	-	.	ID=g22157.t1.intron1;Parent=g22157.t1;
OX101755.1_Tachina_lurida_genome_assembly,_chromosome:_4	AUGUSTUS	CDS	43969650	43969877	0.39	-	0	ID=g22157.t1.CDS2;Parent=g22157.t1;
OX101755.1_Tachina_lurida_genome_assembly,_chromosome:_4	AUGUSTUS	exon	43969650	43969877	.	-	.	ID=g22157.t1.exon2;Parent=g22157.t1;
OX101755.1_Tachina_lurida_genome_assembly,_chromosome:_4	AUGUSTUS	start_codon	43969875	43969877	.	-	0	ID=g22157.t1.start1;Parent=g22157.t1;
OX101755.1_Tachina_lurida_genome_assembly,_chromosome:_4	AUGUSTUS	gene	43980538	43981641	.	-	.	ID=g22158;
OX101755.1_Tachina_lurida_genome_assembly,_chromosome:_4	AUGUSTUS	mRNA	43980538	43981641	0.6	-	.	ID=g22158.t1;Parent=g22158;
OX101755.1_Tachina_lurida_genome_assembly,_chromosome:_4	AUGUSTUS	stop_codon	43980538	43980540	.	-	0	ID=g22158.t1.stop1;Parent=g22158.t1;
OX101755.1_Tachina_lurida_genome_assembly,_chromosome:_4	AUGUSTUS	CDS	43980538	43981641	0.6	-	0	ID=g22158.t1.CDS1;Parent=g22158.t1;
OX101755.1_Tachina_lurida_genome_assembly,_chromosome:_4	AUGUSTUS	exon	43980538	43981641	.	-	.	ID=g22158.t1.exon1;Parent=g22158.t1;
OX101755.1_Tachina_lurida_genome_assembly,_chromosome:_4	AUGUSTUS	start_codon	43981639	43981641	.	-	0	ID=g22158.t1.start1;Parent=g22158.t1;
OX101755.1_Tachina_lurida_genome_assembly,_chromosome:_4	AUGUSTUS	gene	43982096	43982305	.	-	.	ID=g22159;
OX101755.1_Tachina_lurida_genome_assembly,_chromosome:_4	AUGUSTUS	mRNA	43982096	43982305	0.42	-	.	ID=g22159.t1;Parent=g22159;
OX101755.1_Tachina_lurida_genome_assembly,_chromosome:_4	AUGUSTUS	stop_codon	43982096	43982098	.	-	0	ID=g22159.t1.stop1;Parent=g22159.t1;
OX101755.1_Tachina_lurida_genome_assembly,_chromosome:_4	AUGUSTUS	CDS	43982096	43982305	0.42	-	0	ID=g22159.t1.CDS1;Parent=g22159.t1;
OX101755.1_Tachina_lurida_genome_assembly,_chromosome:_4	AUGUSTUS	exon	43982096	43982305	.	-	.	ID=g22159.t1.exon1;Parent=g22159.t1;
OX101755.1_Tachina_lurida_genome_assembly,_chromosome:_4	AUGUSTUS	start_codon	43982303	43982305	.	-	0	ID=g22159.t1.start1;Parent=g22159.t1;
OX101755.1_Tachina_lurida_genome_assembly,_chromosome:_4	AUGUSTUS	gene	44007796	44008227	.	+	.	ID=g22160;
OX101755.1_Tachina_lurida_genome_assembly,_chromosome:_4	AUGUSTUS	mRNA	44007796	44008227	1	+	.	ID=g22160.t1;Parent=g22160;
OX101755.1_Tachina_lurida_genome_assembly,_chromosome:_4	AUGUSTUS	start_codon	44007796	44007798	.	+	0	ID=g22160.t1.start1;Parent=g22160.t1;
OX101755.1_Tachina_lurida_genome_assembly,_chromosome:_4	AUGUSTUS	CDS	44007796	44008227	1	+	0	ID=g22160.t1.CDS1;Parent=g22160.t1;
OX101755.1_Tachina_lurida_genome_assembly,_chromosome:_4	AUGUSTUS	exon	44007796	44008227	.	+	.	ID=g22160.t1.exon1;Parent=g22160.t1;
OX101755.1_Tachina_lurida_genome_assembly,_chromosome:_4	AUGUSTUS	stop_codon	44008225	44008227	.	+	0	ID=g22160.t1.stop1;Parent=g22160.t1;
OX101755.1_Tachina_lurida_genome_assembly,_chromosome:_4	AUGUSTUS	gene	44012452	44014777	.	-	.	ID=g22161;
OX101755.1_Tachina_lurida_genome_assembly,_chromosome:_4	AUGUSTUS	mRNA	44012452	44014777	1	-	.	ID=g22161.t1;Parent=g22161;
OX101755.1_Tachina_lurida_genome_assembly,_chromosome:_4	AUGUSTUS	stop_codon	44012452	44012454	.	-	0	ID=g22161.t1.stop1;Parent=g22161.t1;
OX101755.1_Tachina_lurida_genome_assembly,_chromosome:_4	AUGUSTUS	CDS	44012452	44012768	1	-	2	ID=g22161.t1.CDS1;Parent=g22161.t1;
OX101755.1_Tachina_lurida_genome_assembly,_chromosome:_4	AUGUSTUS	exon	44012452	44012768	.	-	.	ID=g22161.t1.exon1;Parent=g22161.t1;
OX101755.1_Tachina_lurida_genome_assembly,_chromosome:_4	AUGUSTUS	intron	44012769	44012832	1	-	.	ID=g22161.t1.intron1;Parent=g22161.t1;
OX101755.1_Tachina_lurida_genome_assembly,_chromosome:_4	AUGUSTUS	CDS	44012833	44013956	1	-	1	ID=g22161.t1.CDS2;Parent=g22161.t1;
OX101755.1_Tachina_lurida_genome_assembly,_chromosome:_4	AUGUSTUS	exon	44012833	44013956	.	-	.	ID=g22161.t1.exon2;Parent=g22161.t1;
OX101755.1_Tachina_lurida_genome_assembly,_chromosome:_4	AUGUSTUS	intron	44013957	44014331	1	-	.	ID=g22161.t1.intron2;Parent=g22161.t1;
OX101755.1_Tachina_lurida_genome_assembly,_chromosome:_4	AUGUSTUS	CDS	44014332	44014777	1	-	0	ID=g22161.t1.CDS3;Parent=g22161.t1;
OX101755.1_Tachina_lurida_genome_assembly,_chromosome:_4	AUGUSTUS	exon	44014332	44014777	.	-	.	ID=g22161.t1.exon3;Parent=g22161.t1;
OX101755.1_Tachina_lurida_genome_assembly,_chromosome:_4	AUGUSTUS	start_codon	44014775	44014777	.	-	0	ID=g22161.t1.start1;Parent=g22161.t1;
OX101755.1_Tachina_lurida_genome_assembly,_chromosome:_4	AUGUSTUS	mRNA	44014322	44014777	0.99	-	.	ID=g22161.t2;Parent=g22161;
OX101755.1_Tachina_lurida_genome_assembly,_chromosome:_4	AUGUSTUS	stop_codon	44014322	44014324	.	-	0	ID=g22161.t2.stop1;Parent=g22161.t2;
OX101755.1_Tachina_lurida_genome_assembly,_chromosome:_4	AUGUSTUS	CDS	44014322	44014777	0.99	-	0	ID=g22161.t2.CDS1;Parent=g22161.t2;
OX101755.1_Tachina_lurida_genome_assembly,_chromosome:_4	AUGUSTUS	exon	44014322	44014777	.	-	.	ID=g22161.t2.exon1;Parent=g22161.t2;
OX101755.1_Tachina_lurida_genome_assembly,_chromosome:_4	AUGUSTUS	start_codon	44014775	44014777	.	-	0	ID=g22161.t2.start1;Parent=g22161.t2;
OX101755.1_Tachina_lurida_genome_assembly,_chromosome:_4	AUGUSTUS	gene	44025230	44026233	.	-	.	ID=g22162;
OX101755.1_Tachina_lurida_genome_assembly,_chromosome:_4	AUGUSTUS	mRNA	44025230	44026233	0.45	-	.	ID=g22162.t1;Parent=g22162;
OX101755.1_Tachina_lurida_genome_assembly,_chromosome:_4	AUGUSTUS	stop_codon	44025230	44025232	.	-	0	ID=g22162.t1.stop1;Parent=g22162.t1;
OX101755.1_Tachina_lurida_genome_assembly,_chromosome:_4	AUGUSTUS	CDS	44025230	44025282	0.53	-	2	ID=g22162.t1.CDS1;Parent=g22162.t1;
OX101755.1_Tachina_lurida_genome_assembly,_chromosome:_4	AUGUSTUS	exon	44025230	44025282	.	-	.	ID=g22162.t1.exon1;Parent=g22162.t1;
OX101755.1_Tachina_lurida_genome_assembly,_chromosome:_4	AUGUSTUS	intron	44025283	44025779	0.45	-	.	ID=g22162.t1.intron1;Parent=g22162.t1;
OX101755.1_Tachina_lurida_genome_assembly,_chromosome:_4	AUGUSTUS	CDS	44025780	44025804	1	-	0	ID=g22162.t1.CDS2;Parent=g22162.t1;
OX101755.1_Tachina_lurida_genome_assembly,_chromosome:_4	AUGUSTUS	exon	44025780	44025804	.	-	.	ID=g22162.t1.exon2;Parent=g22162.t1;
OX101755.1_Tachina_lurida_genome_assembly,_chromosome:_4	AUGUSTUS	intron	44025805	44026098	1	-	.	ID=g22162.t1.intron2;Parent=g22162.t1;
OX101755.1_Tachina_lurida_genome_assembly,_chromosome:_4	AUGUSTUS	CDS	44026099	44026233	1	-	0	ID=g22162.t1.CDS3;Parent=g22162.t1;
OX101755.1_Tachina_lurida_genome_assembly,_chromosome:_4	AUGUSTUS	exon	44026099	44026233	.	-	.	ID=g22162.t1.exon3;Parent=g22162.t1;
OX101755.1_Tachina_lurida_genome_assembly,_chromosome:_4	AUGUSTUS	start_codon	44026231	44026233	.	-	0	ID=g22162.t1.start1;Parent=g22162.t1;
OX101755.1_Tachina_lurida_genome_assembly,_chromosome:_4	GeneMark.hmm3	gene	44025794	44026108	.	-	.	ID=g22163;
OX101755.1_Tachina_lurida_genome_assembly,_chromosome:_4	GeneMark.hmm3	mRNA	44025794	44026108	.	-	.	ID=g22163.t1;Parent=g22163;
OX101755.1_Tachina_lurida_genome_assembly,_chromosome:_4	GeneMark.hmm3	stop_codon	44025794	44025796	.	-	0	ID=g22163.t1.stop1;Parent=g22163.t1;
OX101755.1_Tachina_lurida_genome_assembly,_chromosome:_4	GeneMark.hmm3	CDS	44025794	44025804	.	-	2	ID=g22163.t1.CDS1;Parent=g22163.t1;
OX101755.1_Tachina_lurida_genome_assembly,_chromosome:_4	GeneMark.hmm3	exon	44025794	44025804	0	-	.	ID=g22163.t1.exon1;Parent=g22163.t1;
OX101755.1_Tachina_lurida_genome_assembly,_chromosome:_4	GeneMark.hmm3	intron	44025805	44026098	.	-	0	ID=g22163.t1.intron1;Parent=g22163.t1;
OX101755.1_Tachina_lurida_genome_assembly,_chromosome:_4	GeneMark.hmm3	CDS	44026099	44026108	.	-	0	ID=g22163.t1.CDS2;Parent=g22163.t1;
OX101755.1_Tachina_lurida_genome_assembly,_chromosome:_4	GeneMark.hmm3	exon	44026099	44026108	0	-	.	ID=g22163.t1.exon2;Parent=g22163.t1;
OX101755.1_Tachina_lurida_genome_assembly,_chromosome:_4	GeneMark.hmm3	start_codon	44026106	44026108	.	-	0	ID=g22163.t1.start1;Parent=g22163.t1;
OX101755.1_Tachina_lurida_genome_assembly,_chromosome:_4	AUGUSTUS	gene	44058756	44070644	.	-	.	ID=g22164;
OX101755.1_Tachina_lurida_genome_assembly,_chromosome:_4	AUGUSTUS	mRNA	44058756	44070644	0.27	-	.	ID=g22164.t1;Parent=g22164;
OX101755.1_Tachina_lurida_genome_assembly,_chromosome:_4	AUGUSTUS	stop_codon	44058756	44058758	.	-	0	ID=g22164.t1.stop1;Parent=g22164.t1;
OX101755.1_Tachina_lurida_genome_assembly,_chromosome:_4	AUGUSTUS	CDS	44058756	44059112	0.6	-	0	ID=g22164.t1.CDS1;Parent=g22164.t1;
OX101755.1_Tachina_lurida_genome_assembly,_chromosome:_4	AUGUSTUS	exon	44058756	44059112	.	-	.	ID=g22164.t1.exon1;Parent=g22164.t1;
OX101755.1_Tachina_lurida_genome_assembly,_chromosome:_4	AUGUSTUS	intron	44059113	44069006	0.39	-	.	ID=g22164.t1.intron1;Parent=g22164.t1;
OX101755.1_Tachina_lurida_genome_assembly,_chromosome:_4	AUGUSTUS	CDS	44069007	44069945	0.57	-	0	ID=g22164.t1.CDS2;Parent=g22164.t1;
OX101755.1_Tachina_lurida_genome_assembly,_chromosome:_4	AUGUSTUS	exon	44069007	44069945	.	-	.	ID=g22164.t1.exon2;Parent=g22164.t1;
OX101755.1_Tachina_lurida_genome_assembly,_chromosome:_4	AUGUSTUS	intron	44069946	44070038	0.82	-	.	ID=g22164.t1.intron2;Parent=g22164.t1;
OX101755.1_Tachina_lurida_genome_assembly,_chromosome:_4	AUGUSTUS	CDS	44070039	44070385	0.83	-	2	ID=g22164.t1.CDS3;Parent=g22164.t1;
OX101755.1_Tachina_lurida_genome_assembly,_chromosome:_4	AUGUSTUS	exon	44070039	44070385	.	-	.	ID=g22164.t1.exon3;Parent=g22164.t1;
OX101755.1_Tachina_lurida_genome_assembly,_chromosome:_4	AUGUSTUS	intron	44070386	44070439	0.9	-	.	ID=g22164.t1.intron3;Parent=g22164.t1;
OX101755.1_Tachina_lurida_genome_assembly,_chromosome:_4	AUGUSTUS	CDS	44070440	44070644	0.91	-	0	ID=g22164.t1.CDS4;Parent=g22164.t1;
OX101755.1_Tachina_lurida_genome_assembly,_chromosome:_4	AUGUSTUS	exon	44070440	44070644	.	-	.	ID=g22164.t1.exon4;Parent=g22164.t1;
OX101755.1_Tachina_lurida_genome_assembly,_chromosome:_4	AUGUSTUS	start_codon	44070642	44070644	.	-	0	ID=g22164.t1.start1;Parent=g22164.t1;
OX101755.1_Tachina_lurida_genome_assembly,_chromosome:_4	AUGUSTUS	gene	44094871	44095302	.	+	.	ID=g22165;
OX101755.1_Tachina_lurida_genome_assembly,_chromosome:_4	AUGUSTUS	mRNA	44094871	44095302	1	+	.	ID=g22165.t1;Parent=g22165;
OX101755.1_Tachina_lurida_genome_assembly,_chromosome:_4	AUGUSTUS	start_codon	44094871	44094873	.	+	0	ID=g22165.t1.start1;Parent=g22165.t1;
OX101755.1_Tachina_lurida_genome_assembly,_chromosome:_4	AUGUSTUS	CDS	44094871	44095302	1	+	0	ID=g22165.t1.CDS1;Parent=g22165.t1;
OX101755.1_Tachina_lurida_genome_assembly,_chromosome:_4	AUGUSTUS	exon	44094871	44095302	.	+	.	ID=g22165.t1.exon1;Parent=g22165.t1;
OX101755.1_Tachina_lurida_genome_assembly,_chromosome:_4	AUGUSTUS	stop_codon	44095300	44095302	.	+	0	ID=g22165.t1.stop1;Parent=g22165.t1;
OX101755.1_Tachina_lurida_genome_assembly,_chromosome:_4	AUGUSTUS	gene	44098337	44100661	.	-	.	ID=g22166;
OX101755.1_Tachina_lurida_genome_assembly,_chromosome:_4	AUGUSTUS	mRNA	44098337	44100661	1	-	.	ID=g22166.t1;Parent=g22166;
OX101755.1_Tachina_lurida_genome_assembly,_chromosome:_4	AUGUSTUS	stop_codon	44098337	44098339	.	-	0	ID=g22166.t1.stop1;Parent=g22166.t1;
OX101755.1_Tachina_lurida_genome_assembly,_chromosome:_4	AUGUSTUS	CDS	44098337	44098653	1	-	2	ID=g22166.t1.CDS1;Parent=g22166.t1;
OX101755.1_Tachina_lurida_genome_assembly,_chromosome:_4	AUGUSTUS	exon	44098337	44098653	.	-	.	ID=g22166.t1.exon1;Parent=g22166.t1;
OX101755.1_Tachina_lurida_genome_assembly,_chromosome:_4	AUGUSTUS	intron	44098654	44098717	1	-	.	ID=g22166.t1.intron1;Parent=g22166.t1;
OX101755.1_Tachina_lurida_genome_assembly,_chromosome:_4	AUGUSTUS	CDS	44098718	44099841	1	-	1	ID=g22166.t1.CDS2;Parent=g22166.t1;
OX101755.1_Tachina_lurida_genome_assembly,_chromosome:_4	AUGUSTUS	exon	44098718	44099841	.	-	.	ID=g22166.t1.exon2;Parent=g22166.t1;
OX101755.1_Tachina_lurida_genome_assembly,_chromosome:_4	AUGUSTUS	intron	44099842	44100215	1	-	.	ID=g22166.t1.intron2;Parent=g22166.t1;
OX101755.1_Tachina_lurida_genome_assembly,_chromosome:_4	AUGUSTUS	CDS	44100216	44100661	1	-	0	ID=g22166.t1.CDS3;Parent=g22166.t1;
OX101755.1_Tachina_lurida_genome_assembly,_chromosome:_4	AUGUSTUS	exon	44100216	44100661	.	-	.	ID=g22166.t1.exon3;Parent=g22166.t1;
OX101755.1_Tachina_lurida_genome_assembly,_chromosome:_4	AUGUSTUS	start_codon	44100659	44100661	.	-	0	ID=g22166.t1.start1;Parent=g22166.t1;
OX101755.1_Tachina_lurida_genome_assembly,_chromosome:_4	AUGUSTUS	mRNA	44100206	44100661	1	-	.	ID=g22166.t2;Parent=g22166;
OX101755.1_Tachina_lurida_genome_assembly,_chromosome:_4	AUGUSTUS	stop_codon	44100206	44100208	.	-	0	ID=g22166.t2.stop1;Parent=g22166.t2;
OX101755.1_Tachina_lurida_genome_assembly,_chromosome:_4	AUGUSTUS	CDS	44100206	44100661	1	-	0	ID=g22166.t2.CDS1;Parent=g22166.t2;
OX101755.1_Tachina_lurida_genome_assembly,_chromosome:_4	AUGUSTUS	exon	44100206	44100661	.	-	.	ID=g22166.t2.exon1;Parent=g22166.t2;
OX101755.1_Tachina_lurida_genome_assembly,_chromosome:_4	AUGUSTUS	start_codon	44100659	44100661	.	-	0	ID=g22166.t2.start1;Parent=g22166.t2;
OX101755.1_Tachina_lurida_genome_assembly,_chromosome:_4	AUGUSTUS	gene	44157532	44158002	.	+	.	ID=g22167;
OX101755.1_Tachina_lurida_genome_assembly,_chromosome:_4	AUGUSTUS	mRNA	44157532	44158002	0.9	+	.	ID=g22167.t1;Parent=g22167;
OX101755.1_Tachina_lurida_genome_assembly,_chromosome:_4	AUGUSTUS	start_codon	44157532	44157534	.	+	0	ID=g22167.t1.start1;Parent=g22167.t1;
OX101755.1_Tachina_lurida_genome_assembly,_chromosome:_4	AUGUSTUS	CDS	44157532	44157660	0.98	+	0	ID=g22167.t1.CDS1;Parent=g22167.t1;
OX101755.1_Tachina_lurida_genome_assembly,_chromosome:_4	AUGUSTUS	exon	44157532	44157660	.	+	.	ID=g22167.t1.exon1;Parent=g22167.t1;
OX101755.1_Tachina_lurida_genome_assembly,_chromosome:_4	AUGUSTUS	intron	44157661	44157720	0.98	+	.	ID=g22167.t1.intron1;Parent=g22167.t1;
OX101755.1_Tachina_lurida_genome_assembly,_chromosome:_4	AUGUSTUS	CDS	44157721	44158002	0.91	+	0	ID=g22167.t1.CDS2;Parent=g22167.t1;
OX101755.1_Tachina_lurida_genome_assembly,_chromosome:_4	AUGUSTUS	exon	44157721	44158002	.	+	.	ID=g22167.t1.exon2;Parent=g22167.t1;
OX101755.1_Tachina_lurida_genome_assembly,_chromosome:_4	AUGUSTUS	stop_codon	44158000	44158002	.	+	0	ID=g22167.t1.stop1;Parent=g22167.t1;
OX101755.1_Tachina_lurida_genome_assembly,_chromosome:_4	AUGUSTUS	gene	44213929	44222105	.	-	.	ID=g22168;
OX101755.1_Tachina_lurida_genome_assembly,_chromosome:_4	AUGUSTUS	mRNA	44213929	44222105	0.41	-	.	ID=g22168.t1;Parent=g22168;
OX101755.1_Tachina_lurida_genome_assembly,_chromosome:_4	AUGUSTUS	stop_codon	44213929	44213931	.	-	0	ID=g22168.t1.stop1;Parent=g22168.t1;
OX101755.1_Tachina_lurida_genome_assembly,_chromosome:_4	AUGUSTUS	CDS	44213929	44214420	0.59	-	0	ID=g22168.t1.CDS1;Parent=g22168.t1;
OX101755.1_Tachina_lurida_genome_assembly,_chromosome:_4	AUGUSTUS	exon	44213929	44214420	.	-	.	ID=g22168.t1.exon1;Parent=g22168.t1;
OX101755.1_Tachina_lurida_genome_assembly,_chromosome:_4	AUGUSTUS	intron	44214421	44215895	0.59	-	.	ID=g22168.t1.intron1;Parent=g22168.t1;
OX101755.1_Tachina_lurida_genome_assembly,_chromosome:_4	AUGUSTUS	CDS	44215896	44216397	0.6	-	1	ID=g22168.t1.CDS2;Parent=g22168.t1;
OX101755.1_Tachina_lurida_genome_assembly,_chromosome:_4	AUGUSTUS	exon	44215896	44216397	.	-	.	ID=g22168.t1.exon2;Parent=g22168.t1;
OX101755.1_Tachina_lurida_genome_assembly,_chromosome:_4	AUGUSTUS	intron	44216398	44216460	1	-	.	ID=g22168.t1.intron2;Parent=g22168.t1;
OX101755.1_Tachina_lurida_genome_assembly,_chromosome:_4	AUGUSTUS	CDS	44216461	44216792	0.9	-	0	ID=g22168.t1.CDS3;Parent=g22168.t1;
OX101755.1_Tachina_lurida_genome_assembly,_chromosome:_4	AUGUSTUS	exon	44216461	44216792	.	-	.	ID=g22168.t1.exon3;Parent=g22168.t1;
OX101755.1_Tachina_lurida_genome_assembly,_chromosome:_4	AUGUSTUS	intron	44216793	44221757	0.9	-	.	ID=g22168.t1.intron3;Parent=g22168.t1;
OX101755.1_Tachina_lurida_genome_assembly,_chromosome:_4	AUGUSTUS	CDS	44221758	44222105	0.77	-	0	ID=g22168.t1.CDS4;Parent=g22168.t1;
OX101755.1_Tachina_lurida_genome_assembly,_chromosome:_4	AUGUSTUS	exon	44221758	44222105	.	-	.	ID=g22168.t1.exon4;Parent=g22168.t1;
OX101755.1_Tachina_lurida_genome_assembly,_chromosome:_4	AUGUSTUS	start_codon	44222103	44222105	.	-	0	ID=g22168.t1.start1;Parent=g22168.t1;
OX101755.1_Tachina_lurida_genome_assembly,_chromosome:_4	AUGUSTUS	gene	44228656	44229768	.	+	.	ID=g22169;
OX101755.1_Tachina_lurida_genome_assembly,_chromosome:_4	AUGUSTUS	mRNA	44228656	44229768	1	+	.	ID=g22169.t1;Parent=g22169;
OX101755.1_Tachina_lurida_genome_assembly,_chromosome:_4	AUGUSTUS	start_codon	44228656	44228658	.	+	0	ID=g22169.t1.start1;Parent=g22169.t1;
OX101755.1_Tachina_lurida_genome_assembly,_chromosome:_4	AUGUSTUS	CDS	44228656	44229768	1	+	0	ID=g22169.t1.CDS1;Parent=g22169.t1;
OX101755.1_Tachina_lurida_genome_assembly,_chromosome:_4	AUGUSTUS	exon	44228656	44229768	.	+	.	ID=g22169.t1.exon1;Parent=g22169.t1;
OX101755.1_Tachina_lurida_genome_assembly,_chromosome:_4	AUGUSTUS	stop_codon	44229766	44229768	.	+	0	ID=g22169.t1.stop1;Parent=g22169.t1;
OX101755.1_Tachina_lurida_genome_assembly,_chromosome:_4	AUGUSTUS	gene	44229850	44230610	.	+	.	ID=g22170;
OX101755.1_Tachina_lurida_genome_assembly,_chromosome:_4	AUGUSTUS	mRNA	44229850	44230610	0.99	+	.	ID=g22170.t1;Parent=g22170;
OX101755.1_Tachina_lurida_genome_assembly,_chromosome:_4	AUGUSTUS	start_codon	44229850	44229852	.	+	0	ID=g22170.t1.start1;Parent=g22170.t1;
OX101755.1_Tachina_lurida_genome_assembly,_chromosome:_4	AUGUSTUS	CDS	44229850	44230445	0.99	+	0	ID=g22170.t1.CDS1;Parent=g22170.t1;
OX101755.1_Tachina_lurida_genome_assembly,_chromosome:_4	AUGUSTUS	exon	44229850	44230445	.	+	.	ID=g22170.t1.exon1;Parent=g22170.t1;
OX101755.1_Tachina_lurida_genome_assembly,_chromosome:_4	AUGUSTUS	intron	44230446	44230516	1	+	.	ID=g22170.t1.intron1;Parent=g22170.t1;
OX101755.1_Tachina_lurida_genome_assembly,_chromosome:_4	AUGUSTUS	CDS	44230517	44230610	1	+	1	ID=g22170.t1.CDS2;Parent=g22170.t1;
OX101755.1_Tachina_lurida_genome_assembly,_chromosome:_4	AUGUSTUS	exon	44230517	44230610	.	+	.	ID=g22170.t1.exon2;Parent=g22170.t1;
OX101755.1_Tachina_lurida_genome_assembly,_chromosome:_4	AUGUSTUS	stop_codon	44230608	44230610	.	+	0	ID=g22170.t1.stop1;Parent=g22170.t1;
OX101755.1_Tachina_lurida_genome_assembly,_chromosome:_4	AUGUSTUS	gene	44237662	44239017	.	+	.	ID=g22171;
OX101755.1_Tachina_lurida_genome_assembly,_chromosome:_4	AUGUSTUS	mRNA	44237662	44239017	0.99	+	.	ID=g22171.t1;Parent=g22171;
OX101755.1_Tachina_lurida_genome_assembly,_chromosome:_4	AUGUSTUS	start_codon	44237662	44237664	.	+	0	ID=g22171.t1.start1;Parent=g22171.t1;
OX101755.1_Tachina_lurida_genome_assembly,_chromosome:_4	AUGUSTUS	CDS	44237662	44239017	0.99	+	0	ID=g22171.t1.CDS1;Parent=g22171.t1;
OX101755.1_Tachina_lurida_genome_assembly,_chromosome:_4	AUGUSTUS	exon	44237662	44239017	.	+	.	ID=g22171.t1.exon1;Parent=g22171.t1;
OX101755.1_Tachina_lurida_genome_assembly,_chromosome:_4	AUGUSTUS	stop_codon	44239015	44239017	.	+	0	ID=g22171.t1.stop1;Parent=g22171.t1;
OX101755.1_Tachina_lurida_genome_assembly,_chromosome:_4	AUGUSTUS	gene	44257455	44258759	.	+	.	ID=g22172;
OX101755.1_Tachina_lurida_genome_assembly,_chromosome:_4	AUGUSTUS	mRNA	44257455	44258759	0.38	+	.	ID=g22172.t1;Parent=g22172;
OX101755.1_Tachina_lurida_genome_assembly,_chromosome:_4	AUGUSTUS	start_codon	44257455	44257457	.	+	0	ID=g22172.t1.start1;Parent=g22172.t1;
OX101755.1_Tachina_lurida_genome_assembly,_chromosome:_4	AUGUSTUS	CDS	44257455	44257517	0.95	+	0	ID=g22172.t1.CDS1;Parent=g22172.t1;
OX101755.1_Tachina_lurida_genome_assembly,_chromosome:_4	AUGUSTUS	exon	44257455	44257517	.	+	.	ID=g22172.t1.exon1;Parent=g22172.t1;
OX101755.1_Tachina_lurida_genome_assembly,_chromosome:_4	AUGUSTUS	intron	44257518	44257628	0.65	+	.	ID=g22172.t1.intron1;Parent=g22172.t1;
OX101755.1_Tachina_lurida_genome_assembly,_chromosome:_4	AUGUSTUS	CDS	44257629	44257924	0.61	+	0	ID=g22172.t1.CDS2;Parent=g22172.t1;
OX101755.1_Tachina_lurida_genome_assembly,_chromosome:_4	AUGUSTUS	exon	44257629	44257924	.	+	.	ID=g22172.t1.exon2;Parent=g22172.t1;
OX101755.1_Tachina_lurida_genome_assembly,_chromosome:_4	AUGUSTUS	intron	44257925	44258491	0.56	+	.	ID=g22172.t1.intron2;Parent=g22172.t1;
OX101755.1_Tachina_lurida_genome_assembly,_chromosome:_4	AUGUSTUS	CDS	44258492	44258759	0.59	+	1	ID=g22172.t1.CDS3;Parent=g22172.t1;
OX101755.1_Tachina_lurida_genome_assembly,_chromosome:_4	AUGUSTUS	exon	44258492	44258759	.	+	.	ID=g22172.t1.exon3;Parent=g22172.t1;
OX101755.1_Tachina_lurida_genome_assembly,_chromosome:_4	AUGUSTUS	stop_codon	44258757	44258759	.	+	0	ID=g22172.t1.stop1;Parent=g22172.t1;
OX101755.1_Tachina_lurida_genome_assembly,_chromosome:_4	AUGUSTUS	gene	44259076	44261270	.	+	.	ID=g22173;
OX101755.1_Tachina_lurida_genome_assembly,_chromosome:_4	AUGUSTUS	mRNA	44259076	44261270	0.22	+	.	ID=g22173.t1;Parent=g22173;
OX101755.1_Tachina_lurida_genome_assembly,_chromosome:_4	AUGUSTUS	start_codon	44259076	44259078	.	+	0	ID=g22173.t1.start1;Parent=g22173.t1;
OX101755.1_Tachina_lurida_genome_assembly,_chromosome:_4	AUGUSTUS	CDS	44259076	44259286	0.93	+	0	ID=g22173.t1.CDS1;Parent=g22173.t1;
OX101755.1_Tachina_lurida_genome_assembly,_chromosome:_4	AUGUSTUS	exon	44259076	44259286	.	+	.	ID=g22173.t1.exon1;Parent=g22173.t1;
OX101755.1_Tachina_lurida_genome_assembly,_chromosome:_4	AUGUSTUS	intron	44259287	44259435	0.8	+	.	ID=g22173.t1.intron1;Parent=g22173.t1;
OX101755.1_Tachina_lurida_genome_assembly,_chromosome:_4	AUGUSTUS	CDS	44259436	44259922	0.27	+	2	ID=g22173.t1.CDS2;Parent=g22173.t1;
OX101755.1_Tachina_lurida_genome_assembly,_chromosome:_4	AUGUSTUS	exon	44259436	44259922	.	+	.	ID=g22173.t1.exon2;Parent=g22173.t1;
OX101755.1_Tachina_lurida_genome_assembly,_chromosome:_4	AUGUSTUS	intron	44259923	44260286	0.27	+	.	ID=g22173.t1.intron2;Parent=g22173.t1;
OX101755.1_Tachina_lurida_genome_assembly,_chromosome:_4	AUGUSTUS	CDS	44260287	44260861	0.22	+	1	ID=g22173.t1.CDS3;Parent=g22173.t1;
OX101755.1_Tachina_lurida_genome_assembly,_chromosome:_4	AUGUSTUS	exon	44260287	44260861	.	+	.	ID=g22173.t1.exon3;Parent=g22173.t1;
OX101755.1_Tachina_lurida_genome_assembly,_chromosome:_4	AUGUSTUS	intron	44260862	44261139	0.71	+	.	ID=g22173.t1.intron3;Parent=g22173.t1;
OX101755.1_Tachina_lurida_genome_assembly,_chromosome:_4	AUGUSTUS	CDS	44261140	44261270	0.85	+	2	ID=g22173.t1.CDS4;Parent=g22173.t1;
OX101755.1_Tachina_lurida_genome_assembly,_chromosome:_4	AUGUSTUS	exon	44261140	44261270	.	+	.	ID=g22173.t1.exon4;Parent=g22173.t1;
OX101755.1_Tachina_lurida_genome_assembly,_chromosome:_4	AUGUSTUS	stop_codon	44261268	44261270	.	+	0	ID=g22173.t1.stop1;Parent=g22173.t1;
OX101755.1_Tachina_lurida_genome_assembly,_chromosome:_4	AUGUSTUS	gene	44283188	44283703	.	-	.	ID=g22174;
OX101755.1_Tachina_lurida_genome_assembly,_chromosome:_4	AUGUSTUS	mRNA	44283188	44283703	0.63	-	.	ID=g22174.t1;Parent=g22174;
OX101755.1_Tachina_lurida_genome_assembly,_chromosome:_4	AUGUSTUS	stop_codon	44283188	44283190	.	-	0	ID=g22174.t1.stop1;Parent=g22174.t1;
OX101755.1_Tachina_lurida_genome_assembly,_chromosome:_4	AUGUSTUS	CDS	44283188	44283703	0.63	-	0	ID=g22174.t1.CDS1;Parent=g22174.t1;
OX101755.1_Tachina_lurida_genome_assembly,_chromosome:_4	AUGUSTUS	exon	44283188	44283703	.	-	.	ID=g22174.t1.exon1;Parent=g22174.t1;
OX101755.1_Tachina_lurida_genome_assembly,_chromosome:_4	AUGUSTUS	start_codon	44283701	44283703	.	-	0	ID=g22174.t1.start1;Parent=g22174.t1;
OX101755.1_Tachina_lurida_genome_assembly,_chromosome:_4	AUGUSTUS	gene	44283188	44285815	.	-	.	ID=g22175;
OX101755.1_Tachina_lurida_genome_assembly,_chromosome:_4	AUGUSTUS	mRNA	44283188	44285815	0.4	-	.	ID=g22175.t1;Parent=g22175;
OX101755.1_Tachina_lurida_genome_assembly,_chromosome:_4	AUGUSTUS	stop_codon	44283188	44283190	.	-	0	ID=g22175.t1.stop1;Parent=g22175.t1;
OX101755.1_Tachina_lurida_genome_assembly,_chromosome:_4	AUGUSTUS	CDS	44283188	44284968	0.7	-	2	ID=g22175.t1.CDS1;Parent=g22175.t1;
OX101755.1_Tachina_lurida_genome_assembly,_chromosome:_4	AUGUSTUS	exon	44283188	44284968	.	-	.	ID=g22175.t1.exon1;Parent=g22175.t1;
OX101755.1_Tachina_lurida_genome_assembly,_chromosome:_4	AUGUSTUS	intron	44284969	44285142	0.43	-	.	ID=g22175.t1.intron1;Parent=g22175.t1;
OX101755.1_Tachina_lurida_genome_assembly,_chromosome:_4	AUGUSTUS	CDS	44285143	44285815	0.56	-	0	ID=g22175.t1.CDS2;Parent=g22175.t1;
OX101755.1_Tachina_lurida_genome_assembly,_chromosome:_4	AUGUSTUS	exon	44285143	44285815	.	-	.	ID=g22175.t1.exon2;Parent=g22175.t1;
OX101755.1_Tachina_lurida_genome_assembly,_chromosome:_4	AUGUSTUS	start_codon	44285813	44285815	.	-	0	ID=g22175.t1.start1;Parent=g22175.t1;
OX101755.1_Tachina_lurida_genome_assembly,_chromosome:_4	AUGUSTUS	gene	44286228	44287013	.	-	.	ID=g22176;
OX101755.1_Tachina_lurida_genome_assembly,_chromosome:_4	AUGUSTUS	mRNA	44286228	44287013	1	-	.	ID=g22176.t1;Parent=g22176;
OX101755.1_Tachina_lurida_genome_assembly,_chromosome:_4	AUGUSTUS	stop_codon	44286228	44286230	.	-	0	ID=g22176.t1.stop1;Parent=g22176.t1;
OX101755.1_Tachina_lurida_genome_assembly,_chromosome:_4	AUGUSTUS	CDS	44286228	44287013	1	-	0	ID=g22176.t1.CDS1;Parent=g22176.t1;
OX101755.1_Tachina_lurida_genome_assembly,_chromosome:_4	AUGUSTUS	exon	44286228	44287013	.	-	.	ID=g22176.t1.exon1;Parent=g22176.t1;
OX101755.1_Tachina_lurida_genome_assembly,_chromosome:_4	AUGUSTUS	start_codon	44287011	44287013	.	-	0	ID=g22176.t1.start1;Parent=g22176.t1;
OX101755.1_Tachina_lurida_genome_assembly,_chromosome:_4	AUGUSTUS	gene	44298367	44300994	.	-	.	ID=g22177;
OX101755.1_Tachina_lurida_genome_assembly,_chromosome:_4	AUGUSTUS	mRNA	44298367	44300994	0.32	-	.	ID=g22177.t1;Parent=g22177;
OX101755.1_Tachina_lurida_genome_assembly,_chromosome:_4	AUGUSTUS	stop_codon	44298367	44298369	.	-	0	ID=g22177.t1.stop1;Parent=g22177.t1;
OX101755.1_Tachina_lurida_genome_assembly,_chromosome:_4	AUGUSTUS	CDS	44298367	44299679	0.88	-	2	ID=g22177.t1.CDS1;Parent=g22177.t1;
OX101755.1_Tachina_lurida_genome_assembly,_chromosome:_4	AUGUSTUS	exon	44298367	44299679	.	-	.	ID=g22177.t1.exon1;Parent=g22177.t1;
OX101755.1_Tachina_lurida_genome_assembly,_chromosome:_4	AUGUSTUS	intron	44299680	44299793	0.78	-	.	ID=g22177.t1.intron1;Parent=g22177.t1;
OX101755.1_Tachina_lurida_genome_assembly,_chromosome:_4	AUGUSTUS	CDS	44299794	44300147	0.62	-	2	ID=g22177.t1.CDS2;Parent=g22177.t1;
OX101755.1_Tachina_lurida_genome_assembly,_chromosome:_4	AUGUSTUS	exon	44299794	44300147	.	-	.	ID=g22177.t1.exon2;Parent=g22177.t1;
OX101755.1_Tachina_lurida_genome_assembly,_chromosome:_4	AUGUSTUS	intron	44300148	44300321	0.42	-	.	ID=g22177.t1.intron2;Parent=g22177.t1;
OX101755.1_Tachina_lurida_genome_assembly,_chromosome:_4	AUGUSTUS	CDS	44300322	44300994	0.58	-	0	ID=g22177.t1.CDS3;Parent=g22177.t1;
OX101755.1_Tachina_lurida_genome_assembly,_chromosome:_4	AUGUSTUS	exon	44300322	44300994	.	-	.	ID=g22177.t1.exon3;Parent=g22177.t1;
OX101755.1_Tachina_lurida_genome_assembly,_chromosome:_4	AUGUSTUS	start_codon	44300992	44300994	.	-	0	ID=g22177.t1.start1;Parent=g22177.t1;
OX101755.1_Tachina_lurida_genome_assembly,_chromosome:_4	AUGUSTUS	mRNA	44299723	44300994	0.37	-	.	ID=g22177.t2;Parent=g22177;
OX101755.1_Tachina_lurida_genome_assembly,_chromosome:_4	AUGUSTUS	stop_codon	44299723	44299725	.	-	0	ID=g22177.t2.stop1;Parent=g22177.t2;
OX101755.1_Tachina_lurida_genome_assembly,_chromosome:_4	AUGUSTUS	CDS	44299723	44300147	0.76	-	2	ID=g22177.t2.CDS1;Parent=g22177.t2;
OX101755.1_Tachina_lurida_genome_assembly,_chromosome:_4	AUGUSTUS	exon	44299723	44300147	.	-	.	ID=g22177.t2.exon1;Parent=g22177.t2;
OX101755.1_Tachina_lurida_genome_assembly,_chromosome:_4	AUGUSTUS	intron	44300148	44300321	0.41	-	.	ID=g22177.t2.intron1;Parent=g22177.t2;
OX101755.1_Tachina_lurida_genome_assembly,_chromosome:_4	AUGUSTUS	CDS	44300322	44300994	0.47	-	0	ID=g22177.t2.CDS2;Parent=g22177.t2;
OX101755.1_Tachina_lurida_genome_assembly,_chromosome:_4	AUGUSTUS	exon	44300322	44300994	.	-	.	ID=g22177.t2.exon2;Parent=g22177.t2;
OX101755.1_Tachina_lurida_genome_assembly,_chromosome:_4	AUGUSTUS	start_codon	44300992	44300994	.	-	0	ID=g22177.t2.start1;Parent=g22177.t2;
OX101755.1_Tachina_lurida_genome_assembly,_chromosome:_4	AUGUSTUS	gene	44301407	44302192	.	-	.	ID=g22178;
OX101755.1_Tachina_lurida_genome_assembly,_chromosome:_4	AUGUSTUS	mRNA	44301407	44302192	1	-	.	ID=g22178.t1;Parent=g22178;
OX101755.1_Tachina_lurida_genome_assembly,_chromosome:_4	AUGUSTUS	stop_codon	44301407	44301409	.	-	0	ID=g22178.t1.stop1;Parent=g22178.t1;
OX101755.1_Tachina_lurida_genome_assembly,_chromosome:_4	AUGUSTUS	CDS	44301407	44302192	1	-	0	ID=g22178.t1.CDS1;Parent=g22178.t1;
OX101755.1_Tachina_lurida_genome_assembly,_chromosome:_4	AUGUSTUS	exon	44301407	44302192	.	-	.	ID=g22178.t1.exon1;Parent=g22178.t1;
OX101755.1_Tachina_lurida_genome_assembly,_chromosome:_4	AUGUSTUS	start_codon	44302190	44302192	.	-	0	ID=g22178.t1.start1;Parent=g22178.t1;
OX101755.1_Tachina_lurida_genome_assembly,_chromosome:_4	AUGUSTUS	gene	44315829	44316614	.	-	.	ID=g22179;
OX101755.1_Tachina_lurida_genome_assembly,_chromosome:_4	AUGUSTUS	mRNA	44315829	44316614	1	-	.	ID=g22179.t1;Parent=g22179;
OX101755.1_Tachina_lurida_genome_assembly,_chromosome:_4	AUGUSTUS	stop_codon	44315829	44315831	.	-	0	ID=g22179.t1.stop1;Parent=g22179.t1;
OX101755.1_Tachina_lurida_genome_assembly,_chromosome:_4	AUGUSTUS	CDS	44315829	44316614	1	-	0	ID=g22179.t1.CDS1;Parent=g22179.t1;
OX101755.1_Tachina_lurida_genome_assembly,_chromosome:_4	AUGUSTUS	exon	44315829	44316614	.	-	.	ID=g22179.t1.exon1;Parent=g22179.t1;
OX101755.1_Tachina_lurida_genome_assembly,_chromosome:_4	AUGUSTUS	start_codon	44316612	44316614	.	-	0	ID=g22179.t1.start1;Parent=g22179.t1;
OX101755.1_Tachina_lurida_genome_assembly,_chromosome:_4	AUGUSTUS	gene	44362257	44363061	.	+	.	ID=g22180;
OX101755.1_Tachina_lurida_genome_assembly,_chromosome:_4	AUGUSTUS	mRNA	44362257	44363061	0.75	+	.	ID=g22180.t1;Parent=g22180;
OX101755.1_Tachina_lurida_genome_assembly,_chromosome:_4	AUGUSTUS	start_codon	44362257	44362259	.	+	0	ID=g22180.t1.start1;Parent=g22180.t1;
OX101755.1_Tachina_lurida_genome_assembly,_chromosome:_4	AUGUSTUS	CDS	44362257	44362266	0.77	+	0	ID=g22180.t1.CDS1;Parent=g22180.t1;
OX101755.1_Tachina_lurida_genome_assembly,_chromosome:_4	AUGUSTUS	exon	44362257	44362266	.	+	.	ID=g22180.t1.exon1;Parent=g22180.t1;
OX101755.1_Tachina_lurida_genome_assembly,_chromosome:_4	AUGUSTUS	intron	44362267	44362804	0.75	+	.	ID=g22180.t1.intron1;Parent=g22180.t1;
OX101755.1_Tachina_lurida_genome_assembly,_chromosome:_4	AUGUSTUS	CDS	44362805	44363061	0.88	+	2	ID=g22180.t1.CDS2;Parent=g22180.t1;
OX101755.1_Tachina_lurida_genome_assembly,_chromosome:_4	AUGUSTUS	exon	44362805	44363061	.	+	.	ID=g22180.t1.exon2;Parent=g22180.t1;
OX101755.1_Tachina_lurida_genome_assembly,_chromosome:_4	AUGUSTUS	stop_codon	44363059	44363061	.	+	0	ID=g22180.t1.stop1;Parent=g22180.t1;
OX101755.1_Tachina_lurida_genome_assembly,_chromosome:_4	AUGUSTUS	mRNA	44362257	44363061	0.32	+	.	ID=g22180.t2;Parent=g22180;
OX101755.1_Tachina_lurida_genome_assembly,_chromosome:_4	AUGUSTUS	start_codon	44362257	44362259	.	+	0	ID=g22180.t2.start1;Parent=g22180.t2;
OX101755.1_Tachina_lurida_genome_assembly,_chromosome:_4	AUGUSTUS	CDS	44362257	44362287	0.32	+	0	ID=g22180.t2.CDS1;Parent=g22180.t2;
OX101755.1_Tachina_lurida_genome_assembly,_chromosome:_4	AUGUSTUS	exon	44362257	44362287	.	+	.	ID=g22180.t2.exon1;Parent=g22180.t2;
OX101755.1_Tachina_lurida_genome_assembly,_chromosome:_4	AUGUSTUS	intron	44362288	44362804	0.32	+	.	ID=g22180.t2.intron1;Parent=g22180.t2;
OX101755.1_Tachina_lurida_genome_assembly,_chromosome:_4	AUGUSTUS	CDS	44362805	44363061	0.74	+	2	ID=g22180.t2.CDS2;Parent=g22180.t2;
OX101755.1_Tachina_lurida_genome_assembly,_chromosome:_4	AUGUSTUS	exon	44362805	44363061	.	+	.	ID=g22180.t2.exon2;Parent=g22180.t2;
OX101755.1_Tachina_lurida_genome_assembly,_chromosome:_4	AUGUSTUS	stop_codon	44363059	44363061	.	+	0	ID=g22180.t2.stop1;Parent=g22180.t2;
OX101755.1_Tachina_lurida_genome_assembly,_chromosome:_4	AUGUSTUS	gene	44372350	44372769	.	-	.	ID=g22181;
OX101755.1_Tachina_lurida_genome_assembly,_chromosome:_4	AUGUSTUS	mRNA	44372350	44372769	1	-	.	ID=g22181.t1;Parent=g22181;
OX101755.1_Tachina_lurida_genome_assembly,_chromosome:_4	AUGUSTUS	stop_codon	44372350	44372352	.	-	0	ID=g22181.t1.stop1;Parent=g22181.t1;
OX101755.1_Tachina_lurida_genome_assembly,_chromosome:_4	AUGUSTUS	CDS	44372350	44372769	1	-	0	ID=g22181.t1.CDS1;Parent=g22181.t1;
OX101755.1_Tachina_lurida_genome_assembly,_chromosome:_4	AUGUSTUS	exon	44372350	44372769	.	-	.	ID=g22181.t1.exon1;Parent=g22181.t1;
OX101755.1_Tachina_lurida_genome_assembly,_chromosome:_4	AUGUSTUS	start_codon	44372767	44372769	.	-	0	ID=g22181.t1.start1;Parent=g22181.t1;
OX101755.1_Tachina_lurida_genome_assembly,_chromosome:_4	AUGUSTUS	gene	44372994	44374565	.	-	.	ID=g22182;
OX101755.1_Tachina_lurida_genome_assembly,_chromosome:_4	AUGUSTUS	mRNA	44372994	44373803	1	-	.	ID=g22182.t1;Parent=g22182;
OX101755.1_Tachina_lurida_genome_assembly,_chromosome:_4	AUGUSTUS	stop_codon	44372994	44372996	.	-	0	ID=g22182.t1.stop1;Parent=g22182.t1;
OX101755.1_Tachina_lurida_genome_assembly,_chromosome:_4	AUGUSTUS	CDS	44372994	44373803	1	-	0	ID=g22182.t1.CDS1;Parent=g22182.t1;
OX101755.1_Tachina_lurida_genome_assembly,_chromosome:_4	AUGUSTUS	exon	44372994	44373803	.	-	.	ID=g22182.t1.exon1;Parent=g22182.t1;
OX101755.1_Tachina_lurida_genome_assembly,_chromosome:_4	AUGUSTUS	start_codon	44373801	44373803	.	-	0	ID=g22182.t1.start1;Parent=g22182.t1;
OX101755.1_Tachina_lurida_genome_assembly,_chromosome:_4	AUGUSTUS	mRNA	44372994	44374565	0.87	-	.	ID=g22182.t2;Parent=g22182;
OX101755.1_Tachina_lurida_genome_assembly,_chromosome:_4	AUGUSTUS	stop_codon	44372994	44372996	.	-	0	ID=g22182.t2.stop1;Parent=g22182.t2;
OX101755.1_Tachina_lurida_genome_assembly,_chromosome:_4	AUGUSTUS	CDS	44372994	44374565	0.87	-	0	ID=g22182.t2.CDS1;Parent=g22182.t2;
OX101755.1_Tachina_lurida_genome_assembly,_chromosome:_4	AUGUSTUS	exon	44372994	44374565	.	-	.	ID=g22182.t2.exon1;Parent=g22182.t2;
OX101755.1_Tachina_lurida_genome_assembly,_chromosome:_4	AUGUSTUS	start_codon	44374563	44374565	.	-	0	ID=g22182.t2.start1;Parent=g22182.t2;
OX101755.1_Tachina_lurida_genome_assembly,_chromosome:_4	AUGUSTUS	gene	44470573	44471181	.	+	.	ID=g22183;
OX101755.1_Tachina_lurida_genome_assembly,_chromosome:_4	AUGUSTUS	mRNA	44470573	44471181	0.86	+	.	ID=g22183.t1;Parent=g22183;
OX101755.1_Tachina_lurida_genome_assembly,_chromosome:_4	AUGUSTUS	start_codon	44470573	44470575	.	+	0	ID=g22183.t1.start1;Parent=g22183.t1;
OX101755.1_Tachina_lurida_genome_assembly,_chromosome:_4	AUGUSTUS	CDS	44470573	44471181	0.86	+	0	ID=g22183.t1.CDS1;Parent=g22183.t1;
OX101755.1_Tachina_lurida_genome_assembly,_chromosome:_4	AUGUSTUS	exon	44470573	44471181	.	+	.	ID=g22183.t1.exon1;Parent=g22183.t1;
OX101755.1_Tachina_lurida_genome_assembly,_chromosome:_4	AUGUSTUS	stop_codon	44471179	44471181	.	+	0	ID=g22183.t1.stop1;Parent=g22183.t1;
OX101755.1_Tachina_lurida_genome_assembly,_chromosome:_4	AUGUSTUS	gene	44507594	44507977	.	+	.	ID=g22184;
OX101755.1_Tachina_lurida_genome_assembly,_chromosome:_4	AUGUSTUS	mRNA	44507594	44507977	1	+	.	ID=g22184.t1;Parent=g22184;
OX101755.1_Tachina_lurida_genome_assembly,_chromosome:_4	AUGUSTUS	start_codon	44507594	44507596	.	+	0	ID=g22184.t1.start1;Parent=g22184.t1;
OX101755.1_Tachina_lurida_genome_assembly,_chromosome:_4	AUGUSTUS	CDS	44507594	44507977	1	+	0	ID=g22184.t1.CDS1;Parent=g22184.t1;
OX101755.1_Tachina_lurida_genome_assembly,_chromosome:_4	AUGUSTUS	exon	44507594	44507977	.	+	.	ID=g22184.t1.exon1;Parent=g22184.t1;
OX101755.1_Tachina_lurida_genome_assembly,_chromosome:_4	AUGUSTUS	stop_codon	44507975	44507977	.	+	0	ID=g22184.t1.stop1;Parent=g22184.t1;
OX101755.1_Tachina_lurida_genome_assembly,_chromosome:_4	AUGUSTUS	gene	44514843	44515343	.	+	.	ID=g22185;
OX101755.1_Tachina_lurida_genome_assembly,_chromosome:_4	AUGUSTUS	mRNA	44514843	44515343	1	+	.	ID=g22185.t1;Parent=g22185;
OX101755.1_Tachina_lurida_genome_assembly,_chromosome:_4	AUGUSTUS	start_codon	44514843	44514845	.	+	0	ID=g22185.t1.start1;Parent=g22185.t1;
OX101755.1_Tachina_lurida_genome_assembly,_chromosome:_4	AUGUSTUS	CDS	44514843	44515343	1	+	0	ID=g22185.t1.CDS1;Parent=g22185.t1;
OX101755.1_Tachina_lurida_genome_assembly,_chromosome:_4	AUGUSTUS	exon	44514843	44515343	.	+	.	ID=g22185.t1.exon1;Parent=g22185.t1;
OX101755.1_Tachina_lurida_genome_assembly,_chromosome:_4	AUGUSTUS	stop_codon	44515341	44515343	.	+	0	ID=g22185.t1.stop1;Parent=g22185.t1;
OX101755.1_Tachina_lurida_genome_assembly,_chromosome:_4	AUGUSTUS	gene	44515500	44516156	.	+	.	ID=g22186;
OX101755.1_Tachina_lurida_genome_assembly,_chromosome:_4	AUGUSTUS	mRNA	44515500	44516156	0.97	+	.	ID=g22186.t1;Parent=g22186;
OX101755.1_Tachina_lurida_genome_assembly,_chromosome:_4	AUGUSTUS	start_codon	44515500	44515502	.	+	0	ID=g22186.t1.start1;Parent=g22186.t1;
OX101755.1_Tachina_lurida_genome_assembly,_chromosome:_4	AUGUSTUS	CDS	44515500	44516156	0.97	+	0	ID=g22186.t1.CDS1;Parent=g22186.t1;
OX101755.1_Tachina_lurida_genome_assembly,_chromosome:_4	AUGUSTUS	exon	44515500	44516156	.	+	.	ID=g22186.t1.exon1;Parent=g22186.t1;
OX101755.1_Tachina_lurida_genome_assembly,_chromosome:_4	AUGUSTUS	stop_codon	44516154	44516156	.	+	0	ID=g22186.t1.stop1;Parent=g22186.t1;
OX101755.1_Tachina_lurida_genome_assembly,_chromosome:_4	AUGUSTUS	gene	44516244	44517112	.	+	.	ID=g22187;
OX101755.1_Tachina_lurida_genome_assembly,_chromosome:_4	AUGUSTUS	mRNA	44516244	44517112	0.74	+	.	ID=g22187.t1;Parent=g22187;
OX101755.1_Tachina_lurida_genome_assembly,_chromosome:_4	AUGUSTUS	start_codon	44516244	44516246	.	+	0	ID=g22187.t1.start1;Parent=g22187.t1;
OX101755.1_Tachina_lurida_genome_assembly,_chromosome:_4	AUGUSTUS	CDS	44516244	44516795	0.74	+	0	ID=g22187.t1.CDS1;Parent=g22187.t1;
OX101755.1_Tachina_lurida_genome_assembly,_chromosome:_4	AUGUSTUS	exon	44516244	44516795	.	+	.	ID=g22187.t1.exon1;Parent=g22187.t1;
OX101755.1_Tachina_lurida_genome_assembly,_chromosome:_4	AUGUSTUS	intron	44516796	44517076	0.74	+	.	ID=g22187.t1.intron1;Parent=g22187.t1;
OX101755.1_Tachina_lurida_genome_assembly,_chromosome:_4	AUGUSTUS	CDS	44517077	44517112	0.98	+	0	ID=g22187.t1.CDS2;Parent=g22187.t1;
OX101755.1_Tachina_lurida_genome_assembly,_chromosome:_4	AUGUSTUS	exon	44517077	44517112	.	+	.	ID=g22187.t1.exon2;Parent=g22187.t1;
OX101755.1_Tachina_lurida_genome_assembly,_chromosome:_4	AUGUSTUS	stop_codon	44517110	44517112	.	+	0	ID=g22187.t1.stop1;Parent=g22187.t1;
OX101755.1_Tachina_lurida_genome_assembly,_chromosome:_4	AUGUSTUS	mRNA	44516244	44517112	0.28	+	.	ID=g22187.t2;Parent=g22187;
OX101755.1_Tachina_lurida_genome_assembly,_chromosome:_4	AUGUSTUS	start_codon	44516244	44516246	.	+	0	ID=g22187.t2.start1;Parent=g22187.t2;
OX101755.1_Tachina_lurida_genome_assembly,_chromosome:_4	AUGUSTUS	CDS	44516244	44516985	0.28	+	0	ID=g22187.t2.CDS1;Parent=g22187.t2;
OX101755.1_Tachina_lurida_genome_assembly,_chromosome:_4	AUGUSTUS	exon	44516244	44516985	.	+	.	ID=g22187.t2.exon1;Parent=g22187.t2;
OX101755.1_Tachina_lurida_genome_assembly,_chromosome:_4	AUGUSTUS	intron	44516986	44517056	0.28	+	.	ID=g22187.t2.intron1;Parent=g22187.t2;
OX101755.1_Tachina_lurida_genome_assembly,_chromosome:_4	AUGUSTUS	CDS	44517057	44517112	0.36	+	2	ID=g22187.t2.CDS2;Parent=g22187.t2;
OX101755.1_Tachina_lurida_genome_assembly,_chromosome:_4	AUGUSTUS	exon	44517057	44517112	.	+	.	ID=g22187.t2.exon2;Parent=g22187.t2;
OX101755.1_Tachina_lurida_genome_assembly,_chromosome:_4	AUGUSTUS	stop_codon	44517110	44517112	.	+	0	ID=g22187.t2.stop1;Parent=g22187.t2;
OX101755.1_Tachina_lurida_genome_assembly,_chromosome:_4	AUGUSTUS	gene	44517270	44522232	.	+	.	ID=g22188;
OX101755.1_Tachina_lurida_genome_assembly,_chromosome:_4	AUGUSTUS	mRNA	44517270	44522232	0.38	+	.	ID=g22188.t1;Parent=g22188;
OX101755.1_Tachina_lurida_genome_assembly,_chromosome:_4	AUGUSTUS	start_codon	44517270	44517272	.	+	0	ID=g22188.t1.start1;Parent=g22188.t1;
OX101755.1_Tachina_lurida_genome_assembly,_chromosome:_4	AUGUSTUS	CDS	44517270	44517976	0.98	+	0	ID=g22188.t1.CDS1;Parent=g22188.t1;
OX101755.1_Tachina_lurida_genome_assembly,_chromosome:_4	AUGUSTUS	exon	44517270	44517976	.	+	.	ID=g22188.t1.exon1;Parent=g22188.t1;
OX101755.1_Tachina_lurida_genome_assembly,_chromosome:_4	AUGUSTUS	intron	44517977	44518056	0.97	+	.	ID=g22188.t1.intron1;Parent=g22188.t1;
OX101755.1_Tachina_lurida_genome_assembly,_chromosome:_4	AUGUSTUS	CDS	44518057	44519120	0.42	+	1	ID=g22188.t1.CDS2;Parent=g22188.t1;
OX101755.1_Tachina_lurida_genome_assembly,_chromosome:_4	AUGUSTUS	exon	44518057	44519120	.	+	.	ID=g22188.t1.exon2;Parent=g22188.t1;
OX101755.1_Tachina_lurida_genome_assembly,_chromosome:_4	AUGUSTUS	intron	44519121	44522116	0.39	+	.	ID=g22188.t1.intron2;Parent=g22188.t1;
OX101755.1_Tachina_lurida_genome_assembly,_chromosome:_4	AUGUSTUS	CDS	44522117	44522232	0.62	+	2	ID=g22188.t1.CDS3;Parent=g22188.t1;
OX101755.1_Tachina_lurida_genome_assembly,_chromosome:_4	AUGUSTUS	exon	44522117	44522232	.	+	.	ID=g22188.t1.exon3;Parent=g22188.t1;
OX101755.1_Tachina_lurida_genome_assembly,_chromosome:_4	AUGUSTUS	stop_codon	44522230	44522232	.	+	0	ID=g22188.t1.stop1;Parent=g22188.t1;
OX101755.1_Tachina_lurida_genome_assembly,_chromosome:_4	AUGUSTUS	mRNA	44517270	44519009	0.39	+	.	ID=g22188.t2;Parent=g22188;
OX101755.1_Tachina_lurida_genome_assembly,_chromosome:_4	AUGUSTUS	start_codon	44517270	44517272	.	+	0	ID=g22188.t2.start1;Parent=g22188.t2;
OX101755.1_Tachina_lurida_genome_assembly,_chromosome:_4	AUGUSTUS	CDS	44517270	44517976	0.81	+	0	ID=g22188.t2.CDS1;Parent=g22188.t2;
OX101755.1_Tachina_lurida_genome_assembly,_chromosome:_4	AUGUSTUS	exon	44517270	44517976	.	+	.	ID=g22188.t2.exon1;Parent=g22188.t2;
OX101755.1_Tachina_lurida_genome_assembly,_chromosome:_4	AUGUSTUS	intron	44517977	44518056	0.86	+	.	ID=g22188.t2.intron1;Parent=g22188.t2;
OX101755.1_Tachina_lurida_genome_assembly,_chromosome:_4	AUGUSTUS	CDS	44518057	44518870	0.42	+	1	ID=g22188.t2.CDS2;Parent=g22188.t2;
OX101755.1_Tachina_lurida_genome_assembly,_chromosome:_4	AUGUSTUS	exon	44518057	44518870	.	+	.	ID=g22188.t2.exon2;Parent=g22188.t2;
OX101755.1_Tachina_lurida_genome_assembly,_chromosome:_4	AUGUSTUS	intron	44518871	44518931	0.41	+	.	ID=g22188.t2.intron2;Parent=g22188.t2;
OX101755.1_Tachina_lurida_genome_assembly,_chromosome:_4	AUGUSTUS	CDS	44518932	44519009	0.41	+	0	ID=g22188.t2.CDS3;Parent=g22188.t2;
OX101755.1_Tachina_lurida_genome_assembly,_chromosome:_4	AUGUSTUS	exon	44518932	44519009	.	+	.	ID=g22188.t2.exon3;Parent=g22188.t2;
OX101755.1_Tachina_lurida_genome_assembly,_chromosome:_4	AUGUSTUS	stop_codon	44519007	44519009	.	+	0	ID=g22188.t2.stop1;Parent=g22188.t2;
OX101755.1_Tachina_lurida_genome_assembly,_chromosome:_4	AUGUSTUS	gene	44522094	44522812	.	-	.	ID=g22189;
OX101755.1_Tachina_lurida_genome_assembly,_chromosome:_4	AUGUSTUS	mRNA	44522303	44522812	0.99	-	.	ID=g22189.t1;Parent=g22189;
OX101755.1_Tachina_lurida_genome_assembly,_chromosome:_4	AUGUSTUS	stop_codon	44522303	44522305	.	-	0	ID=g22189.t1.stop1;Parent=g22189.t1;
OX101755.1_Tachina_lurida_genome_assembly,_chromosome:_4	AUGUSTUS	CDS	44522303	44522812	0.99	-	0	ID=g22189.t1.CDS1;Parent=g22189.t1;
OX101755.1_Tachina_lurida_genome_assembly,_chromosome:_4	AUGUSTUS	exon	44522303	44522812	.	-	.	ID=g22189.t1.exon1;Parent=g22189.t1;
OX101755.1_Tachina_lurida_genome_assembly,_chromosome:_4	AUGUSTUS	start_codon	44522810	44522812	.	-	0	ID=g22189.t1.start1;Parent=g22189.t1;
OX101755.1_Tachina_lurida_genome_assembly,_chromosome:_4	AUGUSTUS	mRNA	44522094	44522701	0.85	-	.	ID=g22189.t2;Parent=g22189;
OX101755.1_Tachina_lurida_genome_assembly,_chromosome:_4	AUGUSTUS	stop_codon	44522094	44522096	.	-	0	ID=g22189.t2.stop1;Parent=g22189.t2;
OX101755.1_Tachina_lurida_genome_assembly,_chromosome:_4	AUGUSTUS	CDS	44522094	44522389	0.96	-	2	ID=g22189.t2.CDS1;Parent=g22189.t2;
OX101755.1_Tachina_lurida_genome_assembly,_chromosome:_4	AUGUSTUS	exon	44522094	44522389	.	-	.	ID=g22189.t2.exon1;Parent=g22189.t2;
OX101755.1_Tachina_lurida_genome_assembly,_chromosome:_4	AUGUSTUS	intron	44522390	44522463	0.95	-	.	ID=g22189.t2.intron1;Parent=g22189.t2;
OX101755.1_Tachina_lurida_genome_assembly,_chromosome:_4	AUGUSTUS	CDS	44522464	44522701	0.85	-	0	ID=g22189.t2.CDS2;Parent=g22189.t2;
OX101755.1_Tachina_lurida_genome_assembly,_chromosome:_4	AUGUSTUS	exon	44522464	44522701	.	-	.	ID=g22189.t2.exon2;Parent=g22189.t2;
OX101755.1_Tachina_lurida_genome_assembly,_chromosome:_4	AUGUSTUS	start_codon	44522699	44522701	.	-	0	ID=g22189.t2.start1;Parent=g22189.t2;
OX101755.1_Tachina_lurida_genome_assembly,_chromosome:_4	AUGUSTUS	mRNA	44522303	44522701	0.85	-	.	ID=g22189.t3;Parent=g22189;
OX101755.1_Tachina_lurida_genome_assembly,_chromosome:_4	AUGUSTUS	stop_codon	44522303	44522305	.	-	0	ID=g22189.t3.stop1;Parent=g22189.t3;
OX101755.1_Tachina_lurida_genome_assembly,_chromosome:_4	AUGUSTUS	CDS	44522303	44522701	0.85	-	0	ID=g22189.t3.CDS1;Parent=g22189.t3;
OX101755.1_Tachina_lurida_genome_assembly,_chromosome:_4	AUGUSTUS	exon	44522303	44522701	.	-	.	ID=g22189.t3.exon1;Parent=g22189.t3;
OX101755.1_Tachina_lurida_genome_assembly,_chromosome:_4	AUGUSTUS	start_codon	44522699	44522701	.	-	0	ID=g22189.t3.start1;Parent=g22189.t3;
OX101755.1_Tachina_lurida_genome_assembly,_chromosome:_4	AUGUSTUS	gene	44523634	44523975	.	-	.	ID=g22190;
OX101755.1_Tachina_lurida_genome_assembly,_chromosome:_4	AUGUSTUS	mRNA	44523634	44523975	1	-	.	ID=g22190.t1;Parent=g22190;
OX101755.1_Tachina_lurida_genome_assembly,_chromosome:_4	AUGUSTUS	stop_codon	44523634	44523636	.	-	0	ID=g22190.t1.stop1;Parent=g22190.t1;
OX101755.1_Tachina_lurida_genome_assembly,_chromosome:_4	AUGUSTUS	CDS	44523634	44523975	1	-	0	ID=g22190.t1.CDS1;Parent=g22190.t1;
OX101755.1_Tachina_lurida_genome_assembly,_chromosome:_4	AUGUSTUS	exon	44523634	44523975	.	-	.	ID=g22190.t1.exon1;Parent=g22190.t1;
OX101755.1_Tachina_lurida_genome_assembly,_chromosome:_4	AUGUSTUS	start_codon	44523973	44523975	.	-	0	ID=g22190.t1.start1;Parent=g22190.t1;
OX101755.1_Tachina_lurida_genome_assembly,_chromosome:_4	AUGUSTUS	gene	44531818	44532336	.	-	.	ID=g22191;
OX101755.1_Tachina_lurida_genome_assembly,_chromosome:_4	AUGUSTUS	mRNA	44531818	44532336	0.89	-	.	ID=g22191.t1;Parent=g22191;
OX101755.1_Tachina_lurida_genome_assembly,_chromosome:_4	AUGUSTUS	stop_codon	44531818	44531820	.	-	0	ID=g22191.t1.stop1;Parent=g22191.t1;
OX101755.1_Tachina_lurida_genome_assembly,_chromosome:_4	AUGUSTUS	CDS	44531818	44532336	0.89	-	0	ID=g22191.t1.CDS1;Parent=g22191.t1;
OX101755.1_Tachina_lurida_genome_assembly,_chromosome:_4	AUGUSTUS	exon	44531818	44532336	.	-	.	ID=g22191.t1.exon1;Parent=g22191.t1;
OX101755.1_Tachina_lurida_genome_assembly,_chromosome:_4	AUGUSTUS	start_codon	44532334	44532336	.	-	0	ID=g22191.t1.start1;Parent=g22191.t1;
OX101755.1_Tachina_lurida_genome_assembly,_chromosome:_4	AUGUSTUS	gene	44532771	44535329	.	-	.	ID=g22192;
OX101755.1_Tachina_lurida_genome_assembly,_chromosome:_4	AUGUSTUS	mRNA	44532771	44535329	0.96	-	.	ID=g22192.t1;Parent=g22192;
OX101755.1_Tachina_lurida_genome_assembly,_chromosome:_4	AUGUSTUS	stop_codon	44532771	44532773	.	-	0	ID=g22192.t1.stop1;Parent=g22192.t1;
OX101755.1_Tachina_lurida_genome_assembly,_chromosome:_4	AUGUSTUS	CDS	44532771	44535329	0.96	-	0	ID=g22192.t1.CDS1;Parent=g22192.t1;
OX101755.1_Tachina_lurida_genome_assembly,_chromosome:_4	AUGUSTUS	exon	44532771	44535329	.	-	.	ID=g22192.t1.exon1;Parent=g22192.t1;
OX101755.1_Tachina_lurida_genome_assembly,_chromosome:_4	AUGUSTUS	start_codon	44535327	44535329	.	-	0	ID=g22192.t1.start1;Parent=g22192.t1;
OX101755.1_Tachina_lurida_genome_assembly,_chromosome:_4	AUGUSTUS	gene	44532771	44537020	.	-	.	ID=g22193;
OX101755.1_Tachina_lurida_genome_assembly,_chromosome:_4	AUGUSTUS	mRNA	44532771	44537020	0.6	-	.	ID=g22193.t1;Parent=g22193;
OX101755.1_Tachina_lurida_genome_assembly,_chromosome:_4	AUGUSTUS	stop_codon	44532771	44532773	.	-	0	ID=g22193.t1.stop1;Parent=g22193.t1;
OX101755.1_Tachina_lurida_genome_assembly,_chromosome:_4	AUGUSTUS	CDS	44532771	44532807	0.66	-	1	ID=g22193.t1.CDS1;Parent=g22193.t1;
OX101755.1_Tachina_lurida_genome_assembly,_chromosome:_4	AUGUSTUS	exon	44532771	44532807	.	-	.	ID=g22193.t1.exon1;Parent=g22193.t1;
OX101755.1_Tachina_lurida_genome_assembly,_chromosome:_4	AUGUSTUS	intron	44532808	44536115	0.65	-	.	ID=g22193.t1.intron1;Parent=g22193.t1;
OX101755.1_Tachina_lurida_genome_assembly,_chromosome:_4	AUGUSTUS	CDS	44536116	44537020	0.67	-	0	ID=g22193.t1.CDS2;Parent=g22193.t1;
OX101755.1_Tachina_lurida_genome_assembly,_chromosome:_4	AUGUSTUS	exon	44536116	44537020	.	-	.	ID=g22193.t1.exon2;Parent=g22193.t1;
OX101755.1_Tachina_lurida_genome_assembly,_chromosome:_4	AUGUSTUS	start_codon	44537018	44537020	.	-	0	ID=g22193.t1.start1;Parent=g22193.t1;
OX101755.1_Tachina_lurida_genome_assembly,_chromosome:_4	AUGUSTUS	mRNA	44532771	44537020	0.44	-	.	ID=g22193.t2;Parent=g22193;
OX101755.1_Tachina_lurida_genome_assembly,_chromosome:_4	AUGUSTUS	stop_codon	44532771	44532773	.	-	0	ID=g22193.t2.stop1;Parent=g22193.t2;
OX101755.1_Tachina_lurida_genome_assembly,_chromosome:_4	AUGUSTUS	CDS	44532771	44535547	0.47	-	2	ID=g22193.t2.CDS1;Parent=g22193.t2;
OX101755.1_Tachina_lurida_genome_assembly,_chromosome:_4	AUGUSTUS	exon	44532771	44535547	.	-	.	ID=g22193.t2.exon1;Parent=g22193.t2;
OX101755.1_Tachina_lurida_genome_assembly,_chromosome:_4	AUGUSTUS	intron	44535548	44535621	0.52	-	.	ID=g22193.t2.intron1;Parent=g22193.t2;
OX101755.1_Tachina_lurida_genome_assembly,_chromosome:_4	AUGUSTUS	CDS	44535622	44537020	0.56	-	0	ID=g22193.t2.CDS2;Parent=g22193.t2;
OX101755.1_Tachina_lurida_genome_assembly,_chromosome:_4	AUGUSTUS	exon	44535622	44537020	.	-	.	ID=g22193.t2.exon2;Parent=g22193.t2;
OX101755.1_Tachina_lurida_genome_assembly,_chromosome:_4	AUGUSTUS	start_codon	44537018	44537020	.	-	0	ID=g22193.t2.start1;Parent=g22193.t2;
OX101755.1_Tachina_lurida_genome_assembly,_chromosome:_4	AUGUSTUS	gene	44537070	44538007	.	-	.	ID=g22194;
OX101755.1_Tachina_lurida_genome_assembly,_chromosome:_4	AUGUSTUS	mRNA	44537070	44538007	0.38	-	.	ID=g22194.t1;Parent=g22194;
OX101755.1_Tachina_lurida_genome_assembly,_chromosome:_4	AUGUSTUS	stop_codon	44537070	44537072	.	-	0	ID=g22194.t1.stop1;Parent=g22194.t1;
OX101755.1_Tachina_lurida_genome_assembly,_chromosome:_4	AUGUSTUS	CDS	44537070	44537123	0.59	-	0	ID=g22194.t1.CDS1;Parent=g22194.t1;
OX101755.1_Tachina_lurida_genome_assembly,_chromosome:_4	AUGUSTUS	exon	44537070	44537123	.	-	.	ID=g22194.t1.exon1;Parent=g22194.t1;
OX101755.1_Tachina_lurida_genome_assembly,_chromosome:_4	AUGUSTUS	intron	44537124	44537175	0.56	-	.	ID=g22194.t1.intron1;Parent=g22194.t1;
OX101755.1_Tachina_lurida_genome_assembly,_chromosome:_4	AUGUSTUS	CDS	44537176	44537906	0.46	-	2	ID=g22194.t1.CDS2;Parent=g22194.t1;
OX101755.1_Tachina_lurida_genome_assembly,_chromosome:_4	AUGUSTUS	exon	44537176	44537906	.	-	.	ID=g22194.t1.exon2;Parent=g22194.t1;
OX101755.1_Tachina_lurida_genome_assembly,_chromosome:_4	AUGUSTUS	intron	44537907	44537973	0.6	-	.	ID=g22194.t1.intron2;Parent=g22194.t1;
OX101755.1_Tachina_lurida_genome_assembly,_chromosome:_4	AUGUSTUS	CDS	44537974	44538007	0.6	-	0	ID=g22194.t1.CDS3;Parent=g22194.t1;
OX101755.1_Tachina_lurida_genome_assembly,_chromosome:_4	AUGUSTUS	exon	44537974	44538007	.	-	.	ID=g22194.t1.exon3;Parent=g22194.t1;
OX101755.1_Tachina_lurida_genome_assembly,_chromosome:_4	AUGUSTUS	start_codon	44538005	44538007	.	-	0	ID=g22194.t1.start1;Parent=g22194.t1;
OX101755.1_Tachina_lurida_genome_assembly,_chromosome:_4	AUGUSTUS	gene	44564897	44567446	.	-	.	ID=g22195;
OX101755.1_Tachina_lurida_genome_assembly,_chromosome:_4	AUGUSTUS	mRNA	44564897	44567446	1	-	.	ID=g22195.t1;Parent=g22195;
OX101755.1_Tachina_lurida_genome_assembly,_chromosome:_4	AUGUSTUS	stop_codon	44564897	44564899	.	-	0	ID=g22195.t1.stop1;Parent=g22195.t1;
OX101755.1_Tachina_lurida_genome_assembly,_chromosome:_4	AUGUSTUS	CDS	44564897	44567446	1	-	0	ID=g22195.t1.CDS1;Parent=g22195.t1;
OX101755.1_Tachina_lurida_genome_assembly,_chromosome:_4	AUGUSTUS	exon	44564897	44567446	.	-	.	ID=g22195.t1.exon1;Parent=g22195.t1;
OX101755.1_Tachina_lurida_genome_assembly,_chromosome:_4	AUGUSTUS	start_codon	44567444	44567446	.	-	0	ID=g22195.t1.start1;Parent=g22195.t1;
OX101755.1_Tachina_lurida_genome_assembly,_chromosome:_4	AUGUSTUS	gene	44568109	44568740	.	+	.	ID=g22196;
OX101755.1_Tachina_lurida_genome_assembly,_chromosome:_4	AUGUSTUS	mRNA	44568109	44568315	0.75	+	.	ID=g22196.t1;Parent=g22196;
OX101755.1_Tachina_lurida_genome_assembly,_chromosome:_4	AUGUSTUS	start_codon	44568109	44568111	.	+	0	ID=g22196.t1.start1;Parent=g22196.t1;
OX101755.1_Tachina_lurida_genome_assembly,_chromosome:_4	AUGUSTUS	CDS	44568109	44568315	0.75	+	0	ID=g22196.t1.CDS1;Parent=g22196.t1;
OX101755.1_Tachina_lurida_genome_assembly,_chromosome:_4	AUGUSTUS	exon	44568109	44568315	.	+	.	ID=g22196.t1.exon1;Parent=g22196.t1;
OX101755.1_Tachina_lurida_genome_assembly,_chromosome:_4	AUGUSTUS	stop_codon	44568313	44568315	.	+	0	ID=g22196.t1.stop1;Parent=g22196.t1;
OX101755.1_Tachina_lurida_genome_assembly,_chromosome:_4	AUGUSTUS	mRNA	44568109	44568740	0.66	+	.	ID=g22196.t2;Parent=g22196;
OX101755.1_Tachina_lurida_genome_assembly,_chromosome:_4	AUGUSTUS	start_codon	44568109	44568111	.	+	0	ID=g22196.t2.start1;Parent=g22196.t2;
OX101755.1_Tachina_lurida_genome_assembly,_chromosome:_4	AUGUSTUS	CDS	44568109	44568311	0.87	+	0	ID=g22196.t2.CDS1;Parent=g22196.t2;
OX101755.1_Tachina_lurida_genome_assembly,_chromosome:_4	AUGUSTUS	exon	44568109	44568311	.	+	.	ID=g22196.t2.exon1;Parent=g22196.t2;
OX101755.1_Tachina_lurida_genome_assembly,_chromosome:_4	AUGUSTUS	intron	44568312	44568700	0.66	+	.	ID=g22196.t2.intron1;Parent=g22196.t2;
OX101755.1_Tachina_lurida_genome_assembly,_chromosome:_4	AUGUSTUS	CDS	44568701	44568740	0.66	+	1	ID=g22196.t2.CDS2;Parent=g22196.t2;
OX101755.1_Tachina_lurida_genome_assembly,_chromosome:_4	AUGUSTUS	exon	44568701	44568740	.	+	.	ID=g22196.t2.exon2;Parent=g22196.t2;
OX101755.1_Tachina_lurida_genome_assembly,_chromosome:_4	AUGUSTUS	stop_codon	44568738	44568740	.	+	0	ID=g22196.t2.stop1;Parent=g22196.t2;
OX101755.1_Tachina_lurida_genome_assembly,_chromosome:_4	AUGUSTUS	gene	44569164	44571856	.	+	.	ID=g22197;
OX101755.1_Tachina_lurida_genome_assembly,_chromosome:_4	AUGUSTUS	mRNA	44569164	44571856	0.66	+	.	ID=g22197.t1;Parent=g22197;
OX101755.1_Tachina_lurida_genome_assembly,_chromosome:_4	AUGUSTUS	start_codon	44569164	44569166	.	+	0	ID=g22197.t1.start1;Parent=g22197.t1;
OX101755.1_Tachina_lurida_genome_assembly,_chromosome:_4	AUGUSTUS	CDS	44569164	44569179	0.86	+	0	ID=g22197.t1.CDS1;Parent=g22197.t1;
OX101755.1_Tachina_lurida_genome_assembly,_chromosome:_4	AUGUSTUS	exon	44569164	44569179	.	+	.	ID=g22197.t1.exon1;Parent=g22197.t1;
OX101755.1_Tachina_lurida_genome_assembly,_chromosome:_4	AUGUSTUS	intron	44569180	44570886	0.67	+	.	ID=g22197.t1.intron1;Parent=g22197.t1;
OX101755.1_Tachina_lurida_genome_assembly,_chromosome:_4	AUGUSTUS	CDS	44570887	44571399	0.72	+	2	ID=g22197.t1.CDS2;Parent=g22197.t1;
OX101755.1_Tachina_lurida_genome_assembly,_chromosome:_4	AUGUSTUS	exon	44570887	44571399	.	+	.	ID=g22197.t1.exon2;Parent=g22197.t1;
OX101755.1_Tachina_lurida_genome_assembly,_chromosome:_4	AUGUSTUS	intron	44571400	44571797	0.99	+	.	ID=g22197.t1.intron2;Parent=g22197.t1;
OX101755.1_Tachina_lurida_genome_assembly,_chromosome:_4	AUGUSTUS	CDS	44571798	44571856	1	+	2	ID=g22197.t1.CDS3;Parent=g22197.t1;
OX101755.1_Tachina_lurida_genome_assembly,_chromosome:_4	AUGUSTUS	exon	44571798	44571856	.	+	.	ID=g22197.t1.exon3;Parent=g22197.t1;
OX101755.1_Tachina_lurida_genome_assembly,_chromosome:_4	AUGUSTUS	stop_codon	44571854	44571856	.	+	0	ID=g22197.t1.stop1;Parent=g22197.t1;
OX101755.1_Tachina_lurida_genome_assembly,_chromosome:_4	AUGUSTUS	gene	44572458	44573261	.	+	.	ID=g22198;
OX101755.1_Tachina_lurida_genome_assembly,_chromosome:_4	AUGUSTUS	mRNA	44572458	44573261	0.65	+	.	ID=g22198.t1;Parent=g22198;
OX101755.1_Tachina_lurida_genome_assembly,_chromosome:_4	AUGUSTUS	start_codon	44572458	44572460	.	+	0	ID=g22198.t1.start1;Parent=g22198.t1;
OX101755.1_Tachina_lurida_genome_assembly,_chromosome:_4	AUGUSTUS	CDS	44572458	44572564	0.65	+	0	ID=g22198.t1.CDS1;Parent=g22198.t1;
OX101755.1_Tachina_lurida_genome_assembly,_chromosome:_4	AUGUSTUS	exon	44572458	44572564	.	+	.	ID=g22198.t1.exon1;Parent=g22198.t1;
OX101755.1_Tachina_lurida_genome_assembly,_chromosome:_4	AUGUSTUS	intron	44572565	44572957	0.65	+	.	ID=g22198.t1.intron1;Parent=g22198.t1;
OX101755.1_Tachina_lurida_genome_assembly,_chromosome:_4	AUGUSTUS	CDS	44572958	44573261	0.69	+	1	ID=g22198.t1.CDS2;Parent=g22198.t1;
OX101755.1_Tachina_lurida_genome_assembly,_chromosome:_4	AUGUSTUS	exon	44572958	44573261	.	+	.	ID=g22198.t1.exon2;Parent=g22198.t1;
OX101755.1_Tachina_lurida_genome_assembly,_chromosome:_4	AUGUSTUS	stop_codon	44573259	44573261	.	+	0	ID=g22198.t1.stop1;Parent=g22198.t1;
OX101755.1_Tachina_lurida_genome_assembly,_chromosome:_4	AUGUSTUS	gene	44597306	44598313	.	-	.	ID=g22199;
OX101755.1_Tachina_lurida_genome_assembly,_chromosome:_4	AUGUSTUS	mRNA	44597306	44598313	1	-	.	ID=g22199.t1;Parent=g22199;
OX101755.1_Tachina_lurida_genome_assembly,_chromosome:_4	AUGUSTUS	stop_codon	44597306	44597308	.	-	0	ID=g22199.t1.stop1;Parent=g22199.t1;
OX101755.1_Tachina_lurida_genome_assembly,_chromosome:_4	AUGUSTUS	CDS	44597306	44598313	1	-	0	ID=g22199.t1.CDS1;Parent=g22199.t1;
OX101755.1_Tachina_lurida_genome_assembly,_chromosome:_4	AUGUSTUS	exon	44597306	44598313	.	-	.	ID=g22199.t1.exon1;Parent=g22199.t1;
OX101755.1_Tachina_lurida_genome_assembly,_chromosome:_4	AUGUSTUS	start_codon	44598311	44598313	.	-	0	ID=g22199.t1.start1;Parent=g22199.t1;
OX101755.1_Tachina_lurida_genome_assembly,_chromosome:_4	AUGUSTUS	gene	44603051	44603870	.	-	.	ID=g22200;
OX101755.1_Tachina_lurida_genome_assembly,_chromosome:_4	AUGUSTUS	mRNA	44603051	44603870	1	-	.	ID=g22200.t1;Parent=g22200;
OX101755.1_Tachina_lurida_genome_assembly,_chromosome:_4	AUGUSTUS	stop_codon	44603051	44603053	.	-	0	ID=g22200.t1.stop1;Parent=g22200.t1;
OX101755.1_Tachina_lurida_genome_assembly,_chromosome:_4	AUGUSTUS	CDS	44603051	44603262	1	-	2	ID=g22200.t1.CDS1;Parent=g22200.t1;
OX101755.1_Tachina_lurida_genome_assembly,_chromosome:_4	AUGUSTUS	exon	44603051	44603262	.	-	.	ID=g22200.t1.exon1;Parent=g22200.t1;
OX101755.1_Tachina_lurida_genome_assembly,_chromosome:_4	AUGUSTUS	intron	44603263	44603713	1	-	.	ID=g22200.t1.intron1;Parent=g22200.t1;
OX101755.1_Tachina_lurida_genome_assembly,_chromosome:_4	AUGUSTUS	CDS	44603714	44603870	1	-	0	ID=g22200.t1.CDS2;Parent=g22200.t1;
OX101755.1_Tachina_lurida_genome_assembly,_chromosome:_4	AUGUSTUS	exon	44603714	44603870	.	-	.	ID=g22200.t1.exon2;Parent=g22200.t1;
OX101755.1_Tachina_lurida_genome_assembly,_chromosome:_4	AUGUSTUS	start_codon	44603868	44603870	.	-	0	ID=g22200.t1.start1;Parent=g22200.t1;
OX101755.1_Tachina_lurida_genome_assembly,_chromosome:_4	AUGUSTUS	gene	44604041	44606684	.	-	.	ID=g22201;
OX101755.1_Tachina_lurida_genome_assembly,_chromosome:_4	AUGUSTUS	mRNA	44604041	44606684	0.31	-	.	ID=g22201.t1;Parent=g22201;
OX101755.1_Tachina_lurida_genome_assembly,_chromosome:_4	AUGUSTUS	stop_codon	44604041	44604043	.	-	0	ID=g22201.t1.stop1;Parent=g22201.t1;
OX101755.1_Tachina_lurida_genome_assembly,_chromosome:_4	AUGUSTUS	CDS	44604041	44604127	0.64	-	0	ID=g22201.t1.CDS1;Parent=g22201.t1;
OX101755.1_Tachina_lurida_genome_assembly,_chromosome:_4	AUGUSTUS	exon	44604041	44604127	.	-	.	ID=g22201.t1.exon1;Parent=g22201.t1;
OX101755.1_Tachina_lurida_genome_assembly,_chromosome:_4	AUGUSTUS	intron	44604128	44604191	0.49	-	.	ID=g22201.t1.intron1;Parent=g22201.t1;
OX101755.1_Tachina_lurida_genome_assembly,_chromosome:_4	AUGUSTUS	CDS	44604192	44605885	0.48	-	2	ID=g22201.t1.CDS2;Parent=g22201.t1;
OX101755.1_Tachina_lurida_genome_assembly,_chromosome:_4	AUGUSTUS	exon	44604192	44605885	.	-	.	ID=g22201.t1.exon2;Parent=g22201.t1;
OX101755.1_Tachina_lurida_genome_assembly,_chromosome:_4	AUGUSTUS	intron	44605886	44606170	0.95	-	.	ID=g22201.t1.intron2;Parent=g22201.t1;
OX101755.1_Tachina_lurida_genome_assembly,_chromosome:_4	AUGUSTUS	CDS	44606171	44606684	0.6	-	0	ID=g22201.t1.CDS3;Parent=g22201.t1;
OX101755.1_Tachina_lurida_genome_assembly,_chromosome:_4	AUGUSTUS	exon	44606171	44606684	.	-	.	ID=g22201.t1.exon3;Parent=g22201.t1;
OX101755.1_Tachina_lurida_genome_assembly,_chromosome:_4	AUGUSTUS	start_codon	44606682	44606684	.	-	0	ID=g22201.t1.start1;Parent=g22201.t1;
OX101755.1_Tachina_lurida_genome_assembly,_chromosome:_4	AUGUSTUS	gene	44615496	44617101	.	+	.	ID=g22202;
OX101755.1_Tachina_lurida_genome_assembly,_chromosome:_4	AUGUSTUS	mRNA	44615496	44617101	1	+	.	ID=g22202.t1;Parent=g22202;
OX101755.1_Tachina_lurida_genome_assembly,_chromosome:_4	AUGUSTUS	start_codon	44615496	44615498	.	+	0	ID=g22202.t1.start1;Parent=g22202.t1;
OX101755.1_Tachina_lurida_genome_assembly,_chromosome:_4	AUGUSTUS	CDS	44615496	44615645	1	+	0	ID=g22202.t1.CDS1;Parent=g22202.t1;
OX101755.1_Tachina_lurida_genome_assembly,_chromosome:_4	AUGUSTUS	exon	44615496	44615645	.	+	.	ID=g22202.t1.exon1;Parent=g22202.t1;
OX101755.1_Tachina_lurida_genome_assembly,_chromosome:_4	AUGUSTUS	intron	44615646	44615710	1	+	.	ID=g22202.t1.intron1;Parent=g22202.t1;
OX101755.1_Tachina_lurida_genome_assembly,_chromosome:_4	AUGUSTUS	CDS	44615711	44615865	1	+	0	ID=g22202.t1.CDS2;Parent=g22202.t1;
OX101755.1_Tachina_lurida_genome_assembly,_chromosome:_4	AUGUSTUS	exon	44615711	44615865	.	+	.	ID=g22202.t1.exon2;Parent=g22202.t1;
OX101755.1_Tachina_lurida_genome_assembly,_chromosome:_4	AUGUSTUS	intron	44615866	44616095	1	+	.	ID=g22202.t1.intron2;Parent=g22202.t1;
OX101755.1_Tachina_lurida_genome_assembly,_chromosome:_4	AUGUSTUS	CDS	44616096	44616363	1	+	1	ID=g22202.t1.CDS3;Parent=g22202.t1;
OX101755.1_Tachina_lurida_genome_assembly,_chromosome:_4	AUGUSTUS	exon	44616096	44616363	.	+	.	ID=g22202.t1.exon3;Parent=g22202.t1;
OX101755.1_Tachina_lurida_genome_assembly,_chromosome:_4	AUGUSTUS	intron	44616364	44616423	1	+	.	ID=g22202.t1.intron3;Parent=g22202.t1;
OX101755.1_Tachina_lurida_genome_assembly,_chromosome:_4	AUGUSTUS	CDS	44616424	44617101	1	+	0	ID=g22202.t1.CDS4;Parent=g22202.t1;
OX101755.1_Tachina_lurida_genome_assembly,_chromosome:_4	AUGUSTUS	exon	44616424	44617101	.	+	.	ID=g22202.t1.exon4;Parent=g22202.t1;
OX101755.1_Tachina_lurida_genome_assembly,_chromosome:_4	AUGUSTUS	stop_codon	44617099	44617101	.	+	0	ID=g22202.t1.stop1;Parent=g22202.t1;
OX101755.1_Tachina_lurida_genome_assembly,_chromosome:_4	AUGUSTUS	gene	44647983	44652140	.	-	.	ID=g22203;
OX101755.1_Tachina_lurida_genome_assembly,_chromosome:_4	AUGUSTUS	mRNA	44647983	44652140	1	-	.	ID=g22203.t1;Parent=g22203;
OX101755.1_Tachina_lurida_genome_assembly,_chromosome:_4	AUGUSTUS	stop_codon	44647983	44647985	.	-	0	ID=g22203.t1.stop1;Parent=g22203.t1;
OX101755.1_Tachina_lurida_genome_assembly,_chromosome:_4	AUGUSTUS	CDS	44647983	44652140	1	-	0	ID=g22203.t1.CDS1;Parent=g22203.t1;
OX101755.1_Tachina_lurida_genome_assembly,_chromosome:_4	AUGUSTUS	exon	44647983	44652140	.	-	.	ID=g22203.t1.exon1;Parent=g22203.t1;
OX101755.1_Tachina_lurida_genome_assembly,_chromosome:_4	AUGUSTUS	start_codon	44652138	44652140	.	-	0	ID=g22203.t1.start1;Parent=g22203.t1;
OX101755.1_Tachina_lurida_genome_assembly,_chromosome:_4	AUGUSTUS	gene	44715001	44716212	.	+	.	ID=g22204;
OX101755.1_Tachina_lurida_genome_assembly,_chromosome:_4	AUGUSTUS	mRNA	44715001	44716212	1	+	.	ID=g22204.t1;Parent=g22204;
OX101755.1_Tachina_lurida_genome_assembly,_chromosome:_4	AUGUSTUS	start_codon	44715001	44715003	.	+	0	ID=g22204.t1.start1;Parent=g22204.t1;
OX101755.1_Tachina_lurida_genome_assembly,_chromosome:_4	AUGUSTUS	CDS	44715001	44716212	1	+	0	ID=g22204.t1.CDS1;Parent=g22204.t1;
OX101755.1_Tachina_lurida_genome_assembly,_chromosome:_4	AUGUSTUS	exon	44715001	44716212	.	+	.	ID=g22204.t1.exon1;Parent=g22204.t1;
OX101755.1_Tachina_lurida_genome_assembly,_chromosome:_4	AUGUSTUS	stop_codon	44716210	44716212	.	+	0	ID=g22204.t1.stop1;Parent=g22204.t1;
OX101755.1_Tachina_lurida_genome_assembly,_chromosome:_4	AUGUSTUS	gene	44742653	44743909	.	-	.	ID=g22205;
OX101755.1_Tachina_lurida_genome_assembly,_chromosome:_4	AUGUSTUS	mRNA	44742653	44743909	1	-	.	ID=g22205.t1;Parent=g22205;
OX101755.1_Tachina_lurida_genome_assembly,_chromosome:_4	AUGUSTUS	stop_codon	44742653	44742655	.	-	0	ID=g22205.t1.stop1;Parent=g22205.t1;
OX101755.1_Tachina_lurida_genome_assembly,_chromosome:_4	AUGUSTUS	CDS	44742653	44743909	1	-	0	ID=g22205.t1.CDS1;Parent=g22205.t1;
OX101755.1_Tachina_lurida_genome_assembly,_chromosome:_4	AUGUSTUS	exon	44742653	44743909	.	-	.	ID=g22205.t1.exon1;Parent=g22205.t1;
OX101755.1_Tachina_lurida_genome_assembly,_chromosome:_4	AUGUSTUS	start_codon	44743907	44743909	.	-	0	ID=g22205.t1.start1;Parent=g22205.t1;
OX101755.1_Tachina_lurida_genome_assembly,_chromosome:_4	AUGUSTUS	gene	44742653	44743909	.	-	.	ID=g22206;
OX101755.1_Tachina_lurida_genome_assembly,_chromosome:_4	AUGUSTUS	mRNA	44742653	44743909	0.41	-	.	ID=g22206.t1;Parent=g22206;
OX101755.1_Tachina_lurida_genome_assembly,_chromosome:_4	AUGUSTUS	stop_codon	44742653	44742655	.	-	0	ID=g22206.t1.stop1;Parent=g22206.t1;
OX101755.1_Tachina_lurida_genome_assembly,_chromosome:_4	AUGUSTUS	CDS	44742653	44743209	0.43	-	2	ID=g22206.t1.CDS1;Parent=g22206.t1;
OX101755.1_Tachina_lurida_genome_assembly,_chromosome:_4	AUGUSTUS	exon	44742653	44743209	.	-	.	ID=g22206.t1.exon1;Parent=g22206.t1;
OX101755.1_Tachina_lurida_genome_assembly,_chromosome:_4	AUGUSTUS	intron	44743210	44743491	0.41	-	.	ID=g22206.t1.intron1;Parent=g22206.t1;
OX101755.1_Tachina_lurida_genome_assembly,_chromosome:_4	AUGUSTUS	CDS	44743492	44743909	0.54	-	0	ID=g22206.t1.CDS2;Parent=g22206.t1;
OX101755.1_Tachina_lurida_genome_assembly,_chromosome:_4	AUGUSTUS	exon	44743492	44743909	.	-	.	ID=g22206.t1.exon2;Parent=g22206.t1;
OX101755.1_Tachina_lurida_genome_assembly,_chromosome:_4	AUGUSTUS	start_codon	44743907	44743909	.	-	0	ID=g22206.t1.start1;Parent=g22206.t1;
OX101755.1_Tachina_lurida_genome_assembly,_chromosome:_4	AUGUSTUS	gene	44787796	44789775	.	+	.	ID=g22207;
OX101755.1_Tachina_lurida_genome_assembly,_chromosome:_4	AUGUSTUS	mRNA	44787796	44789775	1	+	.	ID=g22207.t1;Parent=g22207;
OX101755.1_Tachina_lurida_genome_assembly,_chromosome:_4	AUGUSTUS	start_codon	44787796	44787798	.	+	0	ID=g22207.t1.start1;Parent=g22207.t1;
OX101755.1_Tachina_lurida_genome_assembly,_chromosome:_4	AUGUSTUS	CDS	44787796	44788962	1	+	0	ID=g22207.t1.CDS1;Parent=g22207.t1;
OX101755.1_Tachina_lurida_genome_assembly,_chromosome:_4	AUGUSTUS	exon	44787796	44788962	.	+	.	ID=g22207.t1.exon1;Parent=g22207.t1;
OX101755.1_Tachina_lurida_genome_assembly,_chromosome:_4	AUGUSTUS	intron	44788963	44789685	1	+	.	ID=g22207.t1.intron1;Parent=g22207.t1;
OX101755.1_Tachina_lurida_genome_assembly,_chromosome:_4	AUGUSTUS	CDS	44789686	44789775	1	+	0	ID=g22207.t1.CDS2;Parent=g22207.t1;
OX101755.1_Tachina_lurida_genome_assembly,_chromosome:_4	AUGUSTUS	exon	44789686	44789775	.	+	.	ID=g22207.t1.exon2;Parent=g22207.t1;
OX101755.1_Tachina_lurida_genome_assembly,_chromosome:_4	AUGUSTUS	stop_codon	44789773	44789775	.	+	0	ID=g22207.t1.stop1;Parent=g22207.t1;
OX101755.1_Tachina_lurida_genome_assembly,_chromosome:_4	AUGUSTUS	gene	44796084	44796737	.	+	.	ID=g22208;
OX101755.1_Tachina_lurida_genome_assembly,_chromosome:_4	AUGUSTUS	mRNA	44796084	44796737	1	+	.	ID=g22208.t1;Parent=g22208;
OX101755.1_Tachina_lurida_genome_assembly,_chromosome:_4	AUGUSTUS	start_codon	44796084	44796086	.	+	0	ID=g22208.t1.start1;Parent=g22208.t1;
OX101755.1_Tachina_lurida_genome_assembly,_chromosome:_4	AUGUSTUS	CDS	44796084	44796737	1	+	0	ID=g22208.t1.CDS1;Parent=g22208.t1;
OX101755.1_Tachina_lurida_genome_assembly,_chromosome:_4	AUGUSTUS	exon	44796084	44796737	.	+	.	ID=g22208.t1.exon1;Parent=g22208.t1;
OX101755.1_Tachina_lurida_genome_assembly,_chromosome:_4	AUGUSTUS	stop_codon	44796735	44796737	.	+	0	ID=g22208.t1.stop1;Parent=g22208.t1;
OX101755.1_Tachina_lurida_genome_assembly,_chromosome:_4	AUGUSTUS	gene	44846338	44847069	.	-	.	ID=g22209;
OX101755.1_Tachina_lurida_genome_assembly,_chromosome:_4	AUGUSTUS	mRNA	44846338	44847069	1	-	.	ID=g22209.t1;Parent=g22209;
OX101755.1_Tachina_lurida_genome_assembly,_chromosome:_4	AUGUSTUS	stop_codon	44846338	44846340	.	-	0	ID=g22209.t1.stop1;Parent=g22209.t1;
OX101755.1_Tachina_lurida_genome_assembly,_chromosome:_4	AUGUSTUS	CDS	44846338	44847069	1	-	0	ID=g22209.t1.CDS1;Parent=g22209.t1;
OX101755.1_Tachina_lurida_genome_assembly,_chromosome:_4	AUGUSTUS	exon	44846338	44847069	.	-	.	ID=g22209.t1.exon1;Parent=g22209.t1;
OX101755.1_Tachina_lurida_genome_assembly,_chromosome:_4	AUGUSTUS	start_codon	44847067	44847069	.	-	0	ID=g22209.t1.start1;Parent=g22209.t1;
OX101755.1_Tachina_lurida_genome_assembly,_chromosome:_4	AUGUSTUS	gene	44847694	44848962	.	-	.	ID=g22210;
OX101755.1_Tachina_lurida_genome_assembly,_chromosome:_4	AUGUSTUS	mRNA	44847694	44848962	1	-	.	ID=g22210.t1;Parent=g22210;
OX101755.1_Tachina_lurida_genome_assembly,_chromosome:_4	AUGUSTUS	stop_codon	44847694	44847696	.	-	0	ID=g22210.t1.stop1;Parent=g22210.t1;
OX101755.1_Tachina_lurida_genome_assembly,_chromosome:_4	AUGUSTUS	CDS	44847694	44848962	1	-	0	ID=g22210.t1.CDS1;Parent=g22210.t1;
OX101755.1_Tachina_lurida_genome_assembly,_chromosome:_4	AUGUSTUS	exon	44847694	44848962	.	-	.	ID=g22210.t1.exon1;Parent=g22210.t1;
OX101755.1_Tachina_lurida_genome_assembly,_chromosome:_4	AUGUSTUS	start_codon	44848960	44848962	.	-	0	ID=g22210.t1.start1;Parent=g22210.t1;
OX101755.1_Tachina_lurida_genome_assembly,_chromosome:_4	AUGUSTUS	gene	44867158	44868262	.	-	.	ID=g22211;
OX101755.1_Tachina_lurida_genome_assembly,_chromosome:_4	AUGUSTUS	mRNA	44867158	44868262	0.45	-	.	ID=g22211.t1;Parent=g22211;
OX101755.1_Tachina_lurida_genome_assembly,_chromosome:_4	AUGUSTUS	stop_codon	44867158	44867160	.	-	0	ID=g22211.t1.stop1;Parent=g22211.t1;
OX101755.1_Tachina_lurida_genome_assembly,_chromosome:_4	AUGUSTUS	CDS	44867158	44867323	0.91	-	1	ID=g22211.t1.CDS1;Parent=g22211.t1;
OX101755.1_Tachina_lurida_genome_assembly,_chromosome:_4	AUGUSTUS	exon	44867158	44867323	.	-	.	ID=g22211.t1.exon1;Parent=g22211.t1;
OX101755.1_Tachina_lurida_genome_assembly,_chromosome:_4	AUGUSTUS	intron	44867324	44867695	0.87	-	.	ID=g22211.t1.intron1;Parent=g22211.t1;
OX101755.1_Tachina_lurida_genome_assembly,_chromosome:_4	AUGUSTUS	CDS	44867696	44867902	0.6	-	1	ID=g22211.t1.CDS2;Parent=g22211.t1;
OX101755.1_Tachina_lurida_genome_assembly,_chromosome:_4	AUGUSTUS	exon	44867696	44867902	.	-	.	ID=g22211.t1.exon2;Parent=g22211.t1;
OX101755.1_Tachina_lurida_genome_assembly,_chromosome:_4	AUGUSTUS	intron	44867903	44867963	0.52	-	.	ID=g22211.t1.intron2;Parent=g22211.t1;
OX101755.1_Tachina_lurida_genome_assembly,_chromosome:_4	AUGUSTUS	CDS	44867964	44868262	0.54	-	0	ID=g22211.t1.CDS3;Parent=g22211.t1;
OX101755.1_Tachina_lurida_genome_assembly,_chromosome:_4	AUGUSTUS	exon	44867964	44868262	.	-	.	ID=g22211.t1.exon3;Parent=g22211.t1;
OX101755.1_Tachina_lurida_genome_assembly,_chromosome:_4	AUGUSTUS	start_codon	44868260	44868262	.	-	0	ID=g22211.t1.start1;Parent=g22211.t1;
OX101755.1_Tachina_lurida_genome_assembly,_chromosome:_4	AUGUSTUS	gene	44891533	44892264	.	+	.	ID=g22212;
OX101755.1_Tachina_lurida_genome_assembly,_chromosome:_4	AUGUSTUS	mRNA	44891533	44892264	1	+	.	ID=g22212.t1;Parent=g22212;
OX101755.1_Tachina_lurida_genome_assembly,_chromosome:_4	AUGUSTUS	start_codon	44891533	44891535	.	+	0	ID=g22212.t1.start1;Parent=g22212.t1;
OX101755.1_Tachina_lurida_genome_assembly,_chromosome:_4	AUGUSTUS	CDS	44891533	44892264	1	+	0	ID=g22212.t1.CDS1;Parent=g22212.t1;
OX101755.1_Tachina_lurida_genome_assembly,_chromosome:_4	AUGUSTUS	exon	44891533	44892264	.	+	.	ID=g22212.t1.exon1;Parent=g22212.t1;
OX101755.1_Tachina_lurida_genome_assembly,_chromosome:_4	AUGUSTUS	stop_codon	44892262	44892264	.	+	0	ID=g22212.t1.stop1;Parent=g22212.t1;
OX101755.1_Tachina_lurida_genome_assembly,_chromosome:_4	AUGUSTUS	gene	44908634	44910744	.	+	.	ID=g22213;
OX101755.1_Tachina_lurida_genome_assembly,_chromosome:_4	AUGUSTUS	mRNA	44908634	44910744	0.36	+	.	ID=g22213.t1;Parent=g22213;
OX101755.1_Tachina_lurida_genome_assembly,_chromosome:_4	AUGUSTUS	start_codon	44908634	44908636	.	+	0	ID=g22213.t1.start1;Parent=g22213.t1;
OX101755.1_Tachina_lurida_genome_assembly,_chromosome:_4	AUGUSTUS	CDS	44908634	44908643	0.67	+	0	ID=g22213.t1.CDS1;Parent=g22213.t1;
OX101755.1_Tachina_lurida_genome_assembly,_chromosome:_4	AUGUSTUS	exon	44908634	44908643	.	+	.	ID=g22213.t1.exon1;Parent=g22213.t1;
OX101755.1_Tachina_lurida_genome_assembly,_chromosome:_4	AUGUSTUS	intron	44908644	44909005	0.91	+	.	ID=g22213.t1.intron1;Parent=g22213.t1;
OX101755.1_Tachina_lurida_genome_assembly,_chromosome:_4	AUGUSTUS	CDS	44909006	44909547	0.59	+	2	ID=g22213.t1.CDS2;Parent=g22213.t1;
OX101755.1_Tachina_lurida_genome_assembly,_chromosome:_4	AUGUSTUS	exon	44909006	44909547	.	+	.	ID=g22213.t1.exon2;Parent=g22213.t1;
OX101755.1_Tachina_lurida_genome_assembly,_chromosome:_4	AUGUSTUS	intron	44909548	44909970	0.51	+	.	ID=g22213.t1.intron2;Parent=g22213.t1;
OX101755.1_Tachina_lurida_genome_assembly,_chromosome:_4	AUGUSTUS	CDS	44909971	44910744	0.51	+	0	ID=g22213.t1.CDS3;Parent=g22213.t1;
OX101755.1_Tachina_lurida_genome_assembly,_chromosome:_4	AUGUSTUS	exon	44909971	44910744	.	+	.	ID=g22213.t1.exon3;Parent=g22213.t1;
OX101755.1_Tachina_lurida_genome_assembly,_chromosome:_4	AUGUSTUS	stop_codon	44910742	44910744	.	+	0	ID=g22213.t1.stop1;Parent=g22213.t1;
OX101755.1_Tachina_lurida_genome_assembly,_chromosome:_4	AUGUSTUS	gene	44910782	44911429	.	+	.	ID=g22214;
OX101755.1_Tachina_lurida_genome_assembly,_chromosome:_4	AUGUSTUS	mRNA	44910782	44911429	1	+	.	ID=g22214.t1;Parent=g22214;
OX101755.1_Tachina_lurida_genome_assembly,_chromosome:_4	AUGUSTUS	start_codon	44910782	44910784	.	+	0	ID=g22214.t1.start1;Parent=g22214.t1;
OX101755.1_Tachina_lurida_genome_assembly,_chromosome:_4	AUGUSTUS	CDS	44910782	44911429	1	+	0	ID=g22214.t1.CDS1;Parent=g22214.t1;
OX101755.1_Tachina_lurida_genome_assembly,_chromosome:_4	AUGUSTUS	exon	44910782	44911429	.	+	.	ID=g22214.t1.exon1;Parent=g22214.t1;
OX101755.1_Tachina_lurida_genome_assembly,_chromosome:_4	AUGUSTUS	stop_codon	44911427	44911429	.	+	0	ID=g22214.t1.stop1;Parent=g22214.t1;
OX101755.1_Tachina_lurida_genome_assembly,_chromosome:_4	AUGUSTUS	gene	45072792	45073915	.	+	.	ID=g22215;
OX101755.1_Tachina_lurida_genome_assembly,_chromosome:_4	AUGUSTUS	mRNA	45072792	45073578	0.64	+	.	ID=g22215.t1;Parent=g22215;
OX101755.1_Tachina_lurida_genome_assembly,_chromosome:_4	AUGUSTUS	start_codon	45072792	45072794	.	+	0	ID=g22215.t1.start1;Parent=g22215.t1;
OX101755.1_Tachina_lurida_genome_assembly,_chromosome:_4	AUGUSTUS	CDS	45072792	45072882	1	+	0	ID=g22215.t1.CDS1;Parent=g22215.t1;
OX101755.1_Tachina_lurida_genome_assembly,_chromosome:_4	AUGUSTUS	exon	45072792	45072882	.	+	.	ID=g22215.t1.exon1;Parent=g22215.t1;
OX101755.1_Tachina_lurida_genome_assembly,_chromosome:_4	AUGUSTUS	intron	45072883	45072939	0.64	+	.	ID=g22215.t1.intron1;Parent=g22215.t1;
OX101755.1_Tachina_lurida_genome_assembly,_chromosome:_4	AUGUSTUS	CDS	45072940	45073261	0.64	+	2	ID=g22215.t1.CDS2;Parent=g22215.t1;
OX101755.1_Tachina_lurida_genome_assembly,_chromosome:_4	AUGUSTUS	exon	45072940	45073261	.	+	.	ID=g22215.t1.exon2;Parent=g22215.t1;
OX101755.1_Tachina_lurida_genome_assembly,_chromosome:_4	AUGUSTUS	intron	45073262	45073379	1	+	.	ID=g22215.t1.intron2;Parent=g22215.t1;
OX101755.1_Tachina_lurida_genome_assembly,_chromosome:_4	AUGUSTUS	CDS	45073380	45073578	1	+	1	ID=g22215.t1.CDS3;Parent=g22215.t1;
OX101755.1_Tachina_lurida_genome_assembly,_chromosome:_4	AUGUSTUS	exon	45073380	45073578	.	+	.	ID=g22215.t1.exon3;Parent=g22215.t1;
OX101755.1_Tachina_lurida_genome_assembly,_chromosome:_4	AUGUSTUS	stop_codon	45073576	45073578	.	+	0	ID=g22215.t1.stop1;Parent=g22215.t1;
OX101755.1_Tachina_lurida_genome_assembly,_chromosome:_4	AUGUSTUS	mRNA	45073194	45073578	0.65	+	.	ID=g22215.t2;Parent=g22215;
OX101755.1_Tachina_lurida_genome_assembly,_chromosome:_4	AUGUSTUS	start_codon	45073194	45073196	.	+	0	ID=g22215.t2.start1;Parent=g22215.t2;
OX101755.1_Tachina_lurida_genome_assembly,_chromosome:_4	AUGUSTUS	CDS	45073194	45073261	0.65	+	0	ID=g22215.t2.CDS1;Parent=g22215.t2;
OX101755.1_Tachina_lurida_genome_assembly,_chromosome:_4	AUGUSTUS	exon	45073194	45073261	.	+	.	ID=g22215.t2.exon1;Parent=g22215.t2;
OX101755.1_Tachina_lurida_genome_assembly,_chromosome:_4	AUGUSTUS	intron	45073262	45073379	1	+	.	ID=g22215.t2.intron1;Parent=g22215.t2;
OX101755.1_Tachina_lurida_genome_assembly,_chromosome:_4	AUGUSTUS	CDS	45073380	45073578	1	+	1	ID=g22215.t2.CDS2;Parent=g22215.t2;
OX101755.1_Tachina_lurida_genome_assembly,_chromosome:_4	AUGUSTUS	exon	45073380	45073578	.	+	.	ID=g22215.t2.exon2;Parent=g22215.t2;
OX101755.1_Tachina_lurida_genome_assembly,_chromosome:_4	AUGUSTUS	stop_codon	45073576	45073578	.	+	0	ID=g22215.t2.stop1;Parent=g22215.t2;
OX101755.1_Tachina_lurida_genome_assembly,_chromosome:_4	AUGUSTUS	mRNA	45073553	45073915	0.98	+	.	ID=g22215.t3;Parent=g22215;
OX101755.1_Tachina_lurida_genome_assembly,_chromosome:_4	AUGUSTUS	start_codon	45073553	45073555	.	+	0	ID=g22215.t3.start1;Parent=g22215.t3;
OX101755.1_Tachina_lurida_genome_assembly,_chromosome:_4	AUGUSTUS	CDS	45073553	45073915	0.98	+	0	ID=g22215.t3.CDS1;Parent=g22215.t3;
OX101755.1_Tachina_lurida_genome_assembly,_chromosome:_4	AUGUSTUS	exon	45073553	45073915	.	+	.	ID=g22215.t3.exon1;Parent=g22215.t3;
OX101755.1_Tachina_lurida_genome_assembly,_chromosome:_4	AUGUSTUS	stop_codon	45073913	45073915	.	+	0	ID=g22215.t3.stop1;Parent=g22215.t3;
OX101755.1_Tachina_lurida_genome_assembly,_chromosome:_4	AUGUSTUS	gene	45114234	45114545	.	+	.	ID=g22216;
OX101755.1_Tachina_lurida_genome_assembly,_chromosome:_4	AUGUSTUS	mRNA	45114297	45114545	1	+	.	ID=g22216.t1;Parent=g22216;
OX101755.1_Tachina_lurida_genome_assembly,_chromosome:_4	AUGUSTUS	start_codon	45114297	45114299	.	+	0	ID=g22216.t1.start1;Parent=g22216.t1;
OX101755.1_Tachina_lurida_genome_assembly,_chromosome:_4	AUGUSTUS	CDS	45114297	45114545	1	+	0	ID=g22216.t1.CDS1;Parent=g22216.t1;
OX101755.1_Tachina_lurida_genome_assembly,_chromosome:_4	AUGUSTUS	exon	45114297	45114545	.	+	.	ID=g22216.t1.exon1;Parent=g22216.t1;
OX101755.1_Tachina_lurida_genome_assembly,_chromosome:_4	AUGUSTUS	stop_codon	45114543	45114545	.	+	0	ID=g22216.t1.stop1;Parent=g22216.t1;
OX101755.1_Tachina_lurida_genome_assembly,_chromosome:_4	AUGUSTUS	mRNA	45114234	45114545	0.52	+	.	ID=g22216.t2;Parent=g22216;
OX101755.1_Tachina_lurida_genome_assembly,_chromosome:_4	AUGUSTUS	start_codon	45114234	45114236	.	+	0	ID=g22216.t2.start1;Parent=g22216.t2;
OX101755.1_Tachina_lurida_genome_assembly,_chromosome:_4	AUGUSTUS	CDS	45114234	45114545	0.52	+	0	ID=g22216.t2.CDS1;Parent=g22216.t2;
OX101755.1_Tachina_lurida_genome_assembly,_chromosome:_4	AUGUSTUS	exon	45114234	45114545	.	+	.	ID=g22216.t2.exon1;Parent=g22216.t2;
OX101755.1_Tachina_lurida_genome_assembly,_chromosome:_4	AUGUSTUS	stop_codon	45114543	45114545	.	+	0	ID=g22216.t2.stop1;Parent=g22216.t2;
OX101755.1_Tachina_lurida_genome_assembly,_chromosome:_4	AUGUSTUS	gene	45117322	45117903	.	+	.	ID=g22217;
OX101755.1_Tachina_lurida_genome_assembly,_chromosome:_4	AUGUSTUS	mRNA	45117322	45117903	0.63	+	.	ID=g22217.t1;Parent=g22217;
OX101755.1_Tachina_lurida_genome_assembly,_chromosome:_4	AUGUSTUS	start_codon	45117322	45117324	.	+	0	ID=g22217.t1.start1;Parent=g22217.t1;
OX101755.1_Tachina_lurida_genome_assembly,_chromosome:_4	AUGUSTUS	CDS	45117322	45117903	0.63	+	0	ID=g22217.t1.CDS1;Parent=g22217.t1;
OX101755.1_Tachina_lurida_genome_assembly,_chromosome:_4	AUGUSTUS	exon	45117322	45117903	.	+	.	ID=g22217.t1.exon1;Parent=g22217.t1;
OX101755.1_Tachina_lurida_genome_assembly,_chromosome:_4	AUGUSTUS	stop_codon	45117901	45117903	.	+	0	ID=g22217.t1.stop1;Parent=g22217.t1;
OX101755.1_Tachina_lurida_genome_assembly,_chromosome:_4	AUGUSTUS	gene	45119089	45120574	.	-	.	ID=g22218;
OX101755.1_Tachina_lurida_genome_assembly,_chromosome:_4	AUGUSTUS	mRNA	45119089	45120574	1	-	.	ID=g22218.t1;Parent=g22218;
OX101755.1_Tachina_lurida_genome_assembly,_chromosome:_4	AUGUSTUS	stop_codon	45119089	45119091	.	-	0	ID=g22218.t1.stop1;Parent=g22218.t1;
OX101755.1_Tachina_lurida_genome_assembly,_chromosome:_4	AUGUSTUS	CDS	45119089	45119558	1	-	2	ID=g22218.t1.CDS1;Parent=g22218.t1;
OX101755.1_Tachina_lurida_genome_assembly,_chromosome:_4	AUGUSTUS	exon	45119089	45119558	.	-	.	ID=g22218.t1.exon1;Parent=g22218.t1;
OX101755.1_Tachina_lurida_genome_assembly,_chromosome:_4	AUGUSTUS	intron	45119559	45120281	1	-	.	ID=g22218.t1.intron1;Parent=g22218.t1;
OX101755.1_Tachina_lurida_genome_assembly,_chromosome:_4	AUGUSTUS	CDS	45120282	45120435	1	-	0	ID=g22218.t1.CDS2;Parent=g22218.t1;
OX101755.1_Tachina_lurida_genome_assembly,_chromosome:_4	AUGUSTUS	exon	45120282	45120435	.	-	.	ID=g22218.t1.exon2;Parent=g22218.t1;
OX101755.1_Tachina_lurida_genome_assembly,_chromosome:_4	AUGUSTUS	intron	45120436	45120520	1	-	.	ID=g22218.t1.intron2;Parent=g22218.t1;
OX101755.1_Tachina_lurida_genome_assembly,_chromosome:_4	AUGUSTUS	CDS	45120521	45120574	1	-	0	ID=g22218.t1.CDS3;Parent=g22218.t1;
OX101755.1_Tachina_lurida_genome_assembly,_chromosome:_4	AUGUSTUS	exon	45120521	45120574	.	-	.	ID=g22218.t1.exon3;Parent=g22218.t1;
OX101755.1_Tachina_lurida_genome_assembly,_chromosome:_4	AUGUSTUS	start_codon	45120572	45120574	.	-	0	ID=g22218.t1.start1;Parent=g22218.t1;
OX101755.1_Tachina_lurida_genome_assembly,_chromosome:_4	AUGUSTUS	gene	45140918	45142477	.	+	.	ID=g22219;
OX101755.1_Tachina_lurida_genome_assembly,_chromosome:_4	AUGUSTUS	mRNA	45140918	45142477	1	+	.	ID=g22219.t1;Parent=g22219;
OX101755.1_Tachina_lurida_genome_assembly,_chromosome:_4	AUGUSTUS	start_codon	45140918	45140920	.	+	0	ID=g22219.t1.start1;Parent=g22219.t1;
OX101755.1_Tachina_lurida_genome_assembly,_chromosome:_4	AUGUSTUS	CDS	45140918	45142477	1	+	0	ID=g22219.t1.CDS1;Parent=g22219.t1;
OX101755.1_Tachina_lurida_genome_assembly,_chromosome:_4	AUGUSTUS	exon	45140918	45142477	.	+	.	ID=g22219.t1.exon1;Parent=g22219.t1;
OX101755.1_Tachina_lurida_genome_assembly,_chromosome:_4	AUGUSTUS	stop_codon	45142475	45142477	.	+	0	ID=g22219.t1.stop1;Parent=g22219.t1;
OX101755.1_Tachina_lurida_genome_assembly,_chromosome:_4	AUGUSTUS	mRNA	45140918	45142477	0.97	+	.	ID=g22219.t2;Parent=g22219;
OX101755.1_Tachina_lurida_genome_assembly,_chromosome:_4	AUGUSTUS	start_codon	45140918	45140920	.	+	0	ID=g22219.t2.start1;Parent=g22219.t2;
OX101755.1_Tachina_lurida_genome_assembly,_chromosome:_4	AUGUSTUS	CDS	45140918	45141730	0.97	+	0	ID=g22219.t2.CDS1;Parent=g22219.t2;
OX101755.1_Tachina_lurida_genome_assembly,_chromosome:_4	AUGUSTUS	exon	45140918	45141730	.	+	.	ID=g22219.t2.exon1;Parent=g22219.t2;
OX101755.1_Tachina_lurida_genome_assembly,_chromosome:_4	AUGUSTUS	intron	45141731	45141907	0.97	+	.	ID=g22219.t2.intron1;Parent=g22219.t2;
OX101755.1_Tachina_lurida_genome_assembly,_chromosome:_4	AUGUSTUS	CDS	45141908	45142477	0.98	+	0	ID=g22219.t2.CDS2;Parent=g22219.t2;
OX101755.1_Tachina_lurida_genome_assembly,_chromosome:_4	AUGUSTUS	exon	45141908	45142477	.	+	.	ID=g22219.t2.exon2;Parent=g22219.t2;
OX101755.1_Tachina_lurida_genome_assembly,_chromosome:_4	AUGUSTUS	stop_codon	45142475	45142477	.	+	0	ID=g22219.t2.stop1;Parent=g22219.t2;
OX101755.1_Tachina_lurida_genome_assembly,_chromosome:_4	AUGUSTUS	gene	45142735	45143500	.	+	.	ID=g22220;
OX101755.1_Tachina_lurida_genome_assembly,_chromosome:_4	AUGUSTUS	mRNA	45142735	45143500	0.93	+	.	ID=g22220.t1;Parent=g22220;
OX101755.1_Tachina_lurida_genome_assembly,_chromosome:_4	AUGUSTUS	start_codon	45142735	45142737	.	+	0	ID=g22220.t1.start1;Parent=g22220.t1;
OX101755.1_Tachina_lurida_genome_assembly,_chromosome:_4	AUGUSTUS	CDS	45142735	45143179	1	+	0	ID=g22220.t1.CDS1;Parent=g22220.t1;
OX101755.1_Tachina_lurida_genome_assembly,_chromosome:_4	AUGUSTUS	exon	45142735	45143179	.	+	.	ID=g22220.t1.exon1;Parent=g22220.t1;
OX101755.1_Tachina_lurida_genome_assembly,_chromosome:_4	AUGUSTUS	intron	45143180	45143459	0.93	+	.	ID=g22220.t1.intron1;Parent=g22220.t1;
OX101755.1_Tachina_lurida_genome_assembly,_chromosome:_4	AUGUSTUS	CDS	45143460	45143500	0.93	+	2	ID=g22220.t1.CDS2;Parent=g22220.t1;
OX101755.1_Tachina_lurida_genome_assembly,_chromosome:_4	AUGUSTUS	exon	45143460	45143500	.	+	.	ID=g22220.t1.exon2;Parent=g22220.t1;
OX101755.1_Tachina_lurida_genome_assembly,_chromosome:_4	AUGUSTUS	stop_codon	45143498	45143500	.	+	0	ID=g22220.t1.stop1;Parent=g22220.t1;
OX101755.1_Tachina_lurida_genome_assembly,_chromosome:_4	AUGUSTUS	gene	45153410	45153834	.	-	.	ID=g22221;
OX101755.1_Tachina_lurida_genome_assembly,_chromosome:_4	AUGUSTUS	mRNA	45153410	45153834	0.64	-	.	ID=g22221.t1;Parent=g22221;
OX101755.1_Tachina_lurida_genome_assembly,_chromosome:_4	AUGUSTUS	stop_codon	45153410	45153412	.	-	0	ID=g22221.t1.stop1;Parent=g22221.t1;
OX101755.1_Tachina_lurida_genome_assembly,_chromosome:_4	AUGUSTUS	CDS	45153410	45153543	0.7	-	2	ID=g22221.t1.CDS1;Parent=g22221.t1;
OX101755.1_Tachina_lurida_genome_assembly,_chromosome:_4	AUGUSTUS	exon	45153410	45153543	.	-	.	ID=g22221.t1.exon1;Parent=g22221.t1;
OX101755.1_Tachina_lurida_genome_assembly,_chromosome:_4	AUGUSTUS	intron	45153544	45153614	0.67	-	.	ID=g22221.t1.intron1;Parent=g22221.t1;
OX101755.1_Tachina_lurida_genome_assembly,_chromosome:_4	AUGUSTUS	CDS	45153615	45153834	0.68	-	0	ID=g22221.t1.CDS2;Parent=g22221.t1;
OX101755.1_Tachina_lurida_genome_assembly,_chromosome:_4	AUGUSTUS	exon	45153615	45153834	.	-	.	ID=g22221.t1.exon2;Parent=g22221.t1;
OX101755.1_Tachina_lurida_genome_assembly,_chromosome:_4	AUGUSTUS	start_codon	45153832	45153834	.	-	0	ID=g22221.t1.start1;Parent=g22221.t1;
OX101755.1_Tachina_lurida_genome_assembly,_chromosome:_4	AUGUSTUS	gene	45153410	45154477	.	-	.	ID=g22222;
OX101755.1_Tachina_lurida_genome_assembly,_chromosome:_4	AUGUSTUS	mRNA	45153410	45154477	0.29	-	.	ID=g22222.t1;Parent=g22222;
OX101755.1_Tachina_lurida_genome_assembly,_chromosome:_4	AUGUSTUS	stop_codon	45153410	45153412	.	-	0	ID=g22222.t1.stop1;Parent=g22222.t1;
OX101755.1_Tachina_lurida_genome_assembly,_chromosome:_4	AUGUSTUS	CDS	45153410	45153577	0.74	-	0	ID=g22222.t1.CDS1;Parent=g22222.t1;
OX101755.1_Tachina_lurida_genome_assembly,_chromosome:_4	AUGUSTUS	exon	45153410	45153577	.	-	.	ID=g22222.t1.exon1;Parent=g22222.t1;
OX101755.1_Tachina_lurida_genome_assembly,_chromosome:_4	AUGUSTUS	intron	45153578	45154408	0.34	-	.	ID=g22222.t1.intron1;Parent=g22222.t1;
OX101755.1_Tachina_lurida_genome_assembly,_chromosome:_4	AUGUSTUS	CDS	45154409	45154477	0.29	-	0	ID=g22222.t1.CDS2;Parent=g22222.t1;
OX101755.1_Tachina_lurida_genome_assembly,_chromosome:_4	AUGUSTUS	exon	45154409	45154477	.	-	.	ID=g22222.t1.exon2;Parent=g22222.t1;
OX101755.1_Tachina_lurida_genome_assembly,_chromosome:_4	AUGUSTUS	start_codon	45154475	45154477	.	-	0	ID=g22222.t1.start1;Parent=g22222.t1;
OX101755.1_Tachina_lurida_genome_assembly,_chromosome:_4	AUGUSTUS	gene	45176092	45178171	.	+	.	ID=g22223;
OX101755.1_Tachina_lurida_genome_assembly,_chromosome:_4	AUGUSTUS	mRNA	45176092	45178171	0.71	+	.	ID=g22223.t1;Parent=g22223;
OX101755.1_Tachina_lurida_genome_assembly,_chromosome:_4	AUGUSTUS	start_codon	45176092	45176094	.	+	0	ID=g22223.t1.start1;Parent=g22223.t1;
OX101755.1_Tachina_lurida_genome_assembly,_chromosome:_4	AUGUSTUS	CDS	45176092	45176170	1	+	0	ID=g22223.t1.CDS1;Parent=g22223.t1;
OX101755.1_Tachina_lurida_genome_assembly,_chromosome:_4	AUGUSTUS	exon	45176092	45176170	.	+	.	ID=g22223.t1.exon1;Parent=g22223.t1;
OX101755.1_Tachina_lurida_genome_assembly,_chromosome:_4	AUGUSTUS	intron	45176171	45177641	0.72	+	.	ID=g22223.t1.intron1;Parent=g22223.t1;
OX101755.1_Tachina_lurida_genome_assembly,_chromosome:_4	AUGUSTUS	CDS	45177642	45178171	0.83	+	2	ID=g22223.t1.CDS2;Parent=g22223.t1;
OX101755.1_Tachina_lurida_genome_assembly,_chromosome:_4	AUGUSTUS	exon	45177642	45178171	.	+	.	ID=g22223.t1.exon2;Parent=g22223.t1;
OX101755.1_Tachina_lurida_genome_assembly,_chromosome:_4	AUGUSTUS	stop_codon	45178169	45178171	.	+	0	ID=g22223.t1.stop1;Parent=g22223.t1;
OX101755.1_Tachina_lurida_genome_assembly,_chromosome:_4	AUGUSTUS	gene	45248114	45269897	.	-	.	ID=g22224;
OX101755.1_Tachina_lurida_genome_assembly,_chromosome:_4	AUGUSTUS	mRNA	45248114	45269897	0.31	-	.	ID=g22224.t1;Parent=g22224;
OX101755.1_Tachina_lurida_genome_assembly,_chromosome:_4	AUGUSTUS	stop_codon	45248114	45248116	.	-	0	ID=g22224.t1.stop1;Parent=g22224.t1;
OX101755.1_Tachina_lurida_genome_assembly,_chromosome:_4	AUGUSTUS	CDS	45248114	45248133	0.43	-	2	ID=g22224.t1.CDS1;Parent=g22224.t1;
OX101755.1_Tachina_lurida_genome_assembly,_chromosome:_4	AUGUSTUS	exon	45248114	45248133	.	-	.	ID=g22224.t1.exon1;Parent=g22224.t1;
OX101755.1_Tachina_lurida_genome_assembly,_chromosome:_4	AUGUSTUS	intron	45248134	45250783	0.43	-	.	ID=g22224.t1.intron1;Parent=g22224.t1;
OX101755.1_Tachina_lurida_genome_assembly,_chromosome:_4	AUGUSTUS	CDS	45250784	45251510	0.75	-	0	ID=g22224.t1.CDS2;Parent=g22224.t1;
OX101755.1_Tachina_lurida_genome_assembly,_chromosome:_4	AUGUSTUS	exon	45250784	45251510	.	-	.	ID=g22224.t1.exon2;Parent=g22224.t1;
OX101755.1_Tachina_lurida_genome_assembly,_chromosome:_4	AUGUSTUS	intron	45251511	45269801	0.74	-	.	ID=g22224.t1.intron2;Parent=g22224.t1;
OX101755.1_Tachina_lurida_genome_assembly,_chromosome:_4	AUGUSTUS	CDS	45269802	45269897	0.99	-	0	ID=g22224.t1.CDS3;Parent=g22224.t1;
OX101755.1_Tachina_lurida_genome_assembly,_chromosome:_4	AUGUSTUS	exon	45269802	45269897	.	-	.	ID=g22224.t1.exon3;Parent=g22224.t1;
OX101755.1_Tachina_lurida_genome_assembly,_chromosome:_4	AUGUSTUS	start_codon	45269895	45269897	.	-	0	ID=g22224.t1.start1;Parent=g22224.t1;
OX101755.1_Tachina_lurida_genome_assembly,_chromosome:_4	AUGUSTUS	gene	45277374	45279065	.	-	.	ID=g22225;
OX101755.1_Tachina_lurida_genome_assembly,_chromosome:_4	AUGUSTUS	mRNA	45277374	45279065	0.86	-	.	ID=g22225.t1;Parent=g22225;
OX101755.1_Tachina_lurida_genome_assembly,_chromosome:_4	AUGUSTUS	stop_codon	45277374	45277376	.	-	0	ID=g22225.t1.stop1;Parent=g22225.t1;
OX101755.1_Tachina_lurida_genome_assembly,_chromosome:_4	AUGUSTUS	CDS	45277374	45278785	1	-	2	ID=g22225.t1.CDS1;Parent=g22225.t1;
OX101755.1_Tachina_lurida_genome_assembly,_chromosome:_4	AUGUSTUS	exon	45277374	45278785	.	-	.	ID=g22225.t1.exon1;Parent=g22225.t1;
OX101755.1_Tachina_lurida_genome_assembly,_chromosome:_4	AUGUSTUS	intron	45278786	45279043	1	-	.	ID=g22225.t1.intron1;Parent=g22225.t1;
OX101755.1_Tachina_lurida_genome_assembly,_chromosome:_4	AUGUSTUS	CDS	45279044	45279065	0.86	-	0	ID=g22225.t1.CDS2;Parent=g22225.t1;
OX101755.1_Tachina_lurida_genome_assembly,_chromosome:_4	AUGUSTUS	exon	45279044	45279065	.	-	.	ID=g22225.t1.exon2;Parent=g22225.t1;
OX101755.1_Tachina_lurida_genome_assembly,_chromosome:_4	AUGUSTUS	start_codon	45279063	45279065	.	-	0	ID=g22225.t1.start1;Parent=g22225.t1;
OX101755.1_Tachina_lurida_genome_assembly,_chromosome:_4	AUGUSTUS	gene	45279472	45281454	.	+	.	ID=g22226;
OX101755.1_Tachina_lurida_genome_assembly,_chromosome:_4	AUGUSTUS	mRNA	45279472	45281454	1	+	.	ID=g22226.t1;Parent=g22226;
OX101755.1_Tachina_lurida_genome_assembly,_chromosome:_4	AUGUSTUS	start_codon	45279472	45279474	.	+	0	ID=g22226.t1.start1;Parent=g22226.t1;
OX101755.1_Tachina_lurida_genome_assembly,_chromosome:_4	AUGUSTUS	CDS	45279472	45281454	1	+	0	ID=g22226.t1.CDS1;Parent=g22226.t1;
OX101755.1_Tachina_lurida_genome_assembly,_chromosome:_4	AUGUSTUS	exon	45279472	45281454	.	+	.	ID=g22226.t1.exon1;Parent=g22226.t1;
OX101755.1_Tachina_lurida_genome_assembly,_chromosome:_4	AUGUSTUS	stop_codon	45281452	45281454	.	+	0	ID=g22226.t1.stop1;Parent=g22226.t1;
OX101755.1_Tachina_lurida_genome_assembly,_chromosome:_4	AUGUSTUS	gene	45281871	45282608	.	-	.	ID=g22227;
OX101755.1_Tachina_lurida_genome_assembly,_chromosome:_4	AUGUSTUS	mRNA	45281871	45282608	1	-	.	ID=g22227.t1;Parent=g22227;
OX101755.1_Tachina_lurida_genome_assembly,_chromosome:_4	AUGUSTUS	stop_codon	45281871	45281873	.	-	0	ID=g22227.t1.stop1;Parent=g22227.t1;
OX101755.1_Tachina_lurida_genome_assembly,_chromosome:_4	AUGUSTUS	CDS	45281871	45282608	1	-	0	ID=g22227.t1.CDS1;Parent=g22227.t1;
OX101755.1_Tachina_lurida_genome_assembly,_chromosome:_4	AUGUSTUS	exon	45281871	45282608	.	-	.	ID=g22227.t1.exon1;Parent=g22227.t1;
OX101755.1_Tachina_lurida_genome_assembly,_chromosome:_4	AUGUSTUS	start_codon	45282606	45282608	.	-	0	ID=g22227.t1.start1;Parent=g22227.t1;
OX101755.1_Tachina_lurida_genome_assembly,_chromosome:_4	AUGUSTUS	gene	45297517	45297957	.	-	.	ID=g22228;
OX101755.1_Tachina_lurida_genome_assembly,_chromosome:_4	AUGUSTUS	mRNA	45297517	45297957	1	-	.	ID=g22228.t1;Parent=g22228;
OX101755.1_Tachina_lurida_genome_assembly,_chromosome:_4	AUGUSTUS	stop_codon	45297517	45297519	.	-	0	ID=g22228.t1.stop1;Parent=g22228.t1;
OX101755.1_Tachina_lurida_genome_assembly,_chromosome:_4	AUGUSTUS	CDS	45297517	45297957	1	-	0	ID=g22228.t1.CDS1;Parent=g22228.t1;
OX101755.1_Tachina_lurida_genome_assembly,_chromosome:_4	AUGUSTUS	exon	45297517	45297957	.	-	.	ID=g22228.t1.exon1;Parent=g22228.t1;
OX101755.1_Tachina_lurida_genome_assembly,_chromosome:_4	AUGUSTUS	start_codon	45297955	45297957	.	-	0	ID=g22228.t1.start1;Parent=g22228.t1;
OX101755.1_Tachina_lurida_genome_assembly,_chromosome:_4	AUGUSTUS	gene	45298036	45298929	.	-	.	ID=g22229;
OX101755.1_Tachina_lurida_genome_assembly,_chromosome:_4	AUGUSTUS	mRNA	45298036	45298929	1	-	.	ID=g22229.t1;Parent=g22229;
OX101755.1_Tachina_lurida_genome_assembly,_chromosome:_4	AUGUSTUS	stop_codon	45298036	45298038	.	-	0	ID=g22229.t1.stop1;Parent=g22229.t1;
OX101755.1_Tachina_lurida_genome_assembly,_chromosome:_4	AUGUSTUS	CDS	45298036	45298929	1	-	0	ID=g22229.t1.CDS1;Parent=g22229.t1;
OX101755.1_Tachina_lurida_genome_assembly,_chromosome:_4	AUGUSTUS	exon	45298036	45298929	.	-	.	ID=g22229.t1.exon1;Parent=g22229.t1;
OX101755.1_Tachina_lurida_genome_assembly,_chromosome:_4	AUGUSTUS	start_codon	45298927	45298929	.	-	0	ID=g22229.t1.start1;Parent=g22229.t1;
OX101755.1_Tachina_lurida_genome_assembly,_chromosome:_4	AUGUSTUS	mRNA	45298036	45298791	1	-	.	ID=g22229.t2;Parent=g22229;
OX101755.1_Tachina_lurida_genome_assembly,_chromosome:_4	AUGUSTUS	stop_codon	45298036	45298038	.	-	0	ID=g22229.t2.stop1;Parent=g22229.t2;
OX101755.1_Tachina_lurida_genome_assembly,_chromosome:_4	AUGUSTUS	CDS	45298036	45298791	1	-	0	ID=g22229.t2.CDS1;Parent=g22229.t2;
OX101755.1_Tachina_lurida_genome_assembly,_chromosome:_4	AUGUSTUS	exon	45298036	45298791	.	-	.	ID=g22229.t2.exon1;Parent=g22229.t2;
OX101755.1_Tachina_lurida_genome_assembly,_chromosome:_4	AUGUSTUS	start_codon	45298789	45298791	.	-	0	ID=g22229.t2.start1;Parent=g22229.t2;
OX101755.1_Tachina_lurida_genome_assembly,_chromosome:_4	AUGUSTUS	gene	45315475	45318228	.	-	.	ID=g22230;
OX101755.1_Tachina_lurida_genome_assembly,_chromosome:_4	AUGUSTUS	mRNA	45315475	45318228	0.31	-	.	ID=g22230.t1;Parent=g22230;
OX101755.1_Tachina_lurida_genome_assembly,_chromosome:_4	AUGUSTUS	stop_codon	45315475	45315477	.	-	0	ID=g22230.t1.stop1;Parent=g22230.t1;
OX101755.1_Tachina_lurida_genome_assembly,_chromosome:_4	AUGUSTUS	CDS	45315475	45315633	0.32	-	0	ID=g22230.t1.CDS1;Parent=g22230.t1;
OX101755.1_Tachina_lurida_genome_assembly,_chromosome:_4	AUGUSTUS	exon	45315475	45315633	.	-	.	ID=g22230.t1.exon1;Parent=g22230.t1;
OX101755.1_Tachina_lurida_genome_assembly,_chromosome:_4	AUGUSTUS	intron	45315634	45317964	0.31	-	.	ID=g22230.t1.intron1;Parent=g22230.t1;
OX101755.1_Tachina_lurida_genome_assembly,_chromosome:_4	AUGUSTUS	CDS	45317965	45318228	1	-	0	ID=g22230.t1.CDS2;Parent=g22230.t1;
OX101755.1_Tachina_lurida_genome_assembly,_chromosome:_4	AUGUSTUS	exon	45317965	45318228	.	-	.	ID=g22230.t1.exon2;Parent=g22230.t1;
OX101755.1_Tachina_lurida_genome_assembly,_chromosome:_4	AUGUSTUS	start_codon	45318226	45318228	.	-	0	ID=g22230.t1.start1;Parent=g22230.t1;
OX101755.1_Tachina_lurida_genome_assembly,_chromosome:_4	AUGUSTUS	gene	45317239	45317769	.	-	.	ID=g22231;
OX101755.1_Tachina_lurida_genome_assembly,_chromosome:_4	AUGUSTUS	mRNA	45317239	45317769	0.96	-	.	ID=g22231.t1;Parent=g22231;
OX101755.1_Tachina_lurida_genome_assembly,_chromosome:_4	AUGUSTUS	stop_codon	45317239	45317241	.	-	0	ID=g22231.t1.stop1;Parent=g22231.t1;
OX101755.1_Tachina_lurida_genome_assembly,_chromosome:_4	AUGUSTUS	CDS	45317239	45317769	0.96	-	0	ID=g22231.t1.CDS1;Parent=g22231.t1;
OX101755.1_Tachina_lurida_genome_assembly,_chromosome:_4	AUGUSTUS	exon	45317239	45317769	.	-	.	ID=g22231.t1.exon1;Parent=g22231.t1;
OX101755.1_Tachina_lurida_genome_assembly,_chromosome:_4	AUGUSTUS	start_codon	45317767	45317769	.	-	0	ID=g22231.t1.start1;Parent=g22231.t1;
OX101755.1_Tachina_lurida_genome_assembly,_chromosome:_4	AUGUSTUS	gene	45319474	45321229	.	+	.	ID=g22232;
OX101755.1_Tachina_lurida_genome_assembly,_chromosome:_4	AUGUSTUS	mRNA	45319474	45321229	0.55	+	.	ID=g22232.t1;Parent=g22232;
OX101755.1_Tachina_lurida_genome_assembly,_chromosome:_4	AUGUSTUS	start_codon	45319474	45319476	.	+	0	ID=g22232.t1.start1;Parent=g22232.t1;
OX101755.1_Tachina_lurida_genome_assembly,_chromosome:_4	AUGUSTUS	CDS	45319474	45319946	0.55	+	0	ID=g22232.t1.CDS1;Parent=g22232.t1;
OX101755.1_Tachina_lurida_genome_assembly,_chromosome:_4	AUGUSTUS	exon	45319474	45319946	.	+	.	ID=g22232.t1.exon1;Parent=g22232.t1;
OX101755.1_Tachina_lurida_genome_assembly,_chromosome:_4	AUGUSTUS	intron	45319947	45320019	0.98	+	.	ID=g22232.t1.intron1;Parent=g22232.t1;
OX101755.1_Tachina_lurida_genome_assembly,_chromosome:_4	AUGUSTUS	CDS	45320020	45321229	0.98	+	1	ID=g22232.t1.CDS2;Parent=g22232.t1;
OX101755.1_Tachina_lurida_genome_assembly,_chromosome:_4	AUGUSTUS	exon	45320020	45321229	.	+	.	ID=g22232.t1.exon2;Parent=g22232.t1;
OX101755.1_Tachina_lurida_genome_assembly,_chromosome:_4	AUGUSTUS	stop_codon	45321227	45321229	.	+	0	ID=g22232.t1.stop1;Parent=g22232.t1;
OX101755.1_Tachina_lurida_genome_assembly,_chromosome:_4	AUGUSTUS	mRNA	45319474	45319950	0.43	+	.	ID=g22232.t2;Parent=g22232;
OX101755.1_Tachina_lurida_genome_assembly,_chromosome:_4	AUGUSTUS	start_codon	45319474	45319476	.	+	0	ID=g22232.t2.start1;Parent=g22232.t2;
OX101755.1_Tachina_lurida_genome_assembly,_chromosome:_4	AUGUSTUS	CDS	45319474	45319950	0.43	+	0	ID=g22232.t2.CDS1;Parent=g22232.t2;
OX101755.1_Tachina_lurida_genome_assembly,_chromosome:_4	AUGUSTUS	exon	45319474	45319950	.	+	.	ID=g22232.t2.exon1;Parent=g22232.t2;
OX101755.1_Tachina_lurida_genome_assembly,_chromosome:_4	AUGUSTUS	stop_codon	45319948	45319950	.	+	0	ID=g22232.t2.stop1;Parent=g22232.t2;
OX101755.1_Tachina_lurida_genome_assembly,_chromosome:_4	AUGUSTUS	gene	45320822	45321229	.	+	.	ID=g22233;
OX101755.1_Tachina_lurida_genome_assembly,_chromosome:_4	AUGUSTUS	mRNA	45320822	45321229	0.27	+	.	ID=g22233.t1;Parent=g22233;
OX101755.1_Tachina_lurida_genome_assembly,_chromosome:_4	AUGUSTUS	start_codon	45320822	45320824	.	+	0	ID=g22233.t1.start1;Parent=g22233.t1;
OX101755.1_Tachina_lurida_genome_assembly,_chromosome:_4	AUGUSTUS	CDS	45320822	45321229	0.27	+	0	ID=g22233.t1.CDS1;Parent=g22233.t1;
OX101755.1_Tachina_lurida_genome_assembly,_chromosome:_4	AUGUSTUS	exon	45320822	45321229	.	+	.	ID=g22233.t1.exon1;Parent=g22233.t1;
OX101755.1_Tachina_lurida_genome_assembly,_chromosome:_4	AUGUSTUS	stop_codon	45321227	45321229	.	+	0	ID=g22233.t1.stop1;Parent=g22233.t1;
OX101755.1_Tachina_lurida_genome_assembly,_chromosome:_4	AUGUSTUS	gene	45321656	45322102	.	-	.	ID=g22234;
OX101755.1_Tachina_lurida_genome_assembly,_chromosome:_4	AUGUSTUS	mRNA	45321656	45322102	1	-	.	ID=g22234.t1;Parent=g22234;
OX101755.1_Tachina_lurida_genome_assembly,_chromosome:_4	AUGUSTUS	stop_codon	45321656	45321658	.	-	0	ID=g22234.t1.stop1;Parent=g22234.t1;
OX101755.1_Tachina_lurida_genome_assembly,_chromosome:_4	AUGUSTUS	CDS	45321656	45322102	1	-	0	ID=g22234.t1.CDS1;Parent=g22234.t1;
OX101755.1_Tachina_lurida_genome_assembly,_chromosome:_4	AUGUSTUS	exon	45321656	45322102	.	-	.	ID=g22234.t1.exon1;Parent=g22234.t1;
OX101755.1_Tachina_lurida_genome_assembly,_chromosome:_4	AUGUSTUS	start_codon	45322100	45322102	.	-	0	ID=g22234.t1.start1;Parent=g22234.t1;
OX101755.1_Tachina_lurida_genome_assembly,_chromosome:_4	AUGUSTUS	gene	45354335	45354610	.	+	.	ID=g22235;
OX101755.1_Tachina_lurida_genome_assembly,_chromosome:_4	AUGUSTUS	mRNA	45354335	45354610	0.8	+	.	ID=g22235.t1;Parent=g22235;
OX101755.1_Tachina_lurida_genome_assembly,_chromosome:_4	AUGUSTUS	start_codon	45354335	45354337	.	+	0	ID=g22235.t1.start1;Parent=g22235.t1;
OX101755.1_Tachina_lurida_genome_assembly,_chromosome:_4	AUGUSTUS	CDS	45354335	45354610	0.8	+	0	ID=g22235.t1.CDS1;Parent=g22235.t1;
OX101755.1_Tachina_lurida_genome_assembly,_chromosome:_4	AUGUSTUS	exon	45354335	45354610	.	+	.	ID=g22235.t1.exon1;Parent=g22235.t1;
OX101755.1_Tachina_lurida_genome_assembly,_chromosome:_4	AUGUSTUS	stop_codon	45354608	45354610	.	+	0	ID=g22235.t1.stop1;Parent=g22235.t1;
OX101755.1_Tachina_lurida_genome_assembly,_chromosome:_4	AUGUSTUS	gene	45354982	45355686	.	+	.	ID=g22236;
OX101755.1_Tachina_lurida_genome_assembly,_chromosome:_4	AUGUSTUS	mRNA	45354982	45355686	0.89	+	.	ID=g22236.t1;Parent=g22236;
OX101755.1_Tachina_lurida_genome_assembly,_chromosome:_4	AUGUSTUS	start_codon	45354982	45354984	.	+	0	ID=g22236.t1.start1;Parent=g22236.t1;
OX101755.1_Tachina_lurida_genome_assembly,_chromosome:_4	AUGUSTUS	CDS	45354982	45355686	0.89	+	0	ID=g22236.t1.CDS1;Parent=g22236.t1;
OX101755.1_Tachina_lurida_genome_assembly,_chromosome:_4	AUGUSTUS	exon	45354982	45355686	.	+	.	ID=g22236.t1.exon1;Parent=g22236.t1;
OX101755.1_Tachina_lurida_genome_assembly,_chromosome:_4	AUGUSTUS	stop_codon	45355684	45355686	.	+	0	ID=g22236.t1.stop1;Parent=g22236.t1;
OX101755.1_Tachina_lurida_genome_assembly,_chromosome:_4	AUGUSTUS	gene	45358816	45359361	.	+	.	ID=g22237;
OX101755.1_Tachina_lurida_genome_assembly,_chromosome:_4	AUGUSTUS	mRNA	45358816	45359361	1	+	.	ID=g22237.t1;Parent=g22237;
OX101755.1_Tachina_lurida_genome_assembly,_chromosome:_4	AUGUSTUS	start_codon	45358816	45358818	.	+	0	ID=g22237.t1.start1;Parent=g22237.t1;
OX101755.1_Tachina_lurida_genome_assembly,_chromosome:_4	AUGUSTUS	CDS	45358816	45359361	1	+	0	ID=g22237.t1.CDS1;Parent=g22237.t1;
OX101755.1_Tachina_lurida_genome_assembly,_chromosome:_4	AUGUSTUS	exon	45358816	45359361	.	+	.	ID=g22237.t1.exon1;Parent=g22237.t1;
OX101755.1_Tachina_lurida_genome_assembly,_chromosome:_4	AUGUSTUS	stop_codon	45359359	45359361	.	+	0	ID=g22237.t1.stop1;Parent=g22237.t1;
OX101755.1_Tachina_lurida_genome_assembly,_chromosome:_4	AUGUSTUS	gene	45377358	45377591	.	+	.	ID=g22238;
OX101755.1_Tachina_lurida_genome_assembly,_chromosome:_4	AUGUSTUS	mRNA	45377358	45377591	1	+	.	ID=g22238.t1;Parent=g22238;
OX101755.1_Tachina_lurida_genome_assembly,_chromosome:_4	AUGUSTUS	start_codon	45377358	45377360	.	+	0	ID=g22238.t1.start1;Parent=g22238.t1;
OX101755.1_Tachina_lurida_genome_assembly,_chromosome:_4	AUGUSTUS	CDS	45377358	45377591	1	+	0	ID=g22238.t1.CDS1;Parent=g22238.t1;
OX101755.1_Tachina_lurida_genome_assembly,_chromosome:_4	AUGUSTUS	exon	45377358	45377591	.	+	.	ID=g22238.t1.exon1;Parent=g22238.t1;
OX101755.1_Tachina_lurida_genome_assembly,_chromosome:_4	AUGUSTUS	stop_codon	45377589	45377591	.	+	0	ID=g22238.t1.stop1;Parent=g22238.t1;
OX101755.1_Tachina_lurida_genome_assembly,_chromosome:_4	AUGUSTUS	gene	45377802	45378506	.	+	.	ID=g22239;
OX101755.1_Tachina_lurida_genome_assembly,_chromosome:_4	AUGUSTUS	mRNA	45377802	45378506	1	+	.	ID=g22239.t1;Parent=g22239;
OX101755.1_Tachina_lurida_genome_assembly,_chromosome:_4	AUGUSTUS	start_codon	45377802	45377804	.	+	0	ID=g22239.t1.start1;Parent=g22239.t1;
OX101755.1_Tachina_lurida_genome_assembly,_chromosome:_4	AUGUSTUS	CDS	45377802	45378506	1	+	0	ID=g22239.t1.CDS1;Parent=g22239.t1;
OX101755.1_Tachina_lurida_genome_assembly,_chromosome:_4	AUGUSTUS	exon	45377802	45378506	.	+	.	ID=g22239.t1.exon1;Parent=g22239.t1;
OX101755.1_Tachina_lurida_genome_assembly,_chromosome:_4	AUGUSTUS	stop_codon	45378504	45378506	.	+	0	ID=g22239.t1.stop1;Parent=g22239.t1;
OX101755.1_Tachina_lurida_genome_assembly,_chromosome:_4	AUGUSTUS	gene	45385567	45385833	.	+	.	ID=g22240;
OX101755.1_Tachina_lurida_genome_assembly,_chromosome:_4	AUGUSTUS	mRNA	45385567	45385833	0.84	+	.	ID=g22240.t1;Parent=g22240;
OX101755.1_Tachina_lurida_genome_assembly,_chromosome:_4	AUGUSTUS	start_codon	45385567	45385569	.	+	0	ID=g22240.t1.start1;Parent=g22240.t1;
OX101755.1_Tachina_lurida_genome_assembly,_chromosome:_4	AUGUSTUS	CDS	45385567	45385833	0.84	+	0	ID=g22240.t1.CDS1;Parent=g22240.t1;
OX101755.1_Tachina_lurida_genome_assembly,_chromosome:_4	AUGUSTUS	exon	45385567	45385833	.	+	.	ID=g22240.t1.exon1;Parent=g22240.t1;
OX101755.1_Tachina_lurida_genome_assembly,_chromosome:_4	AUGUSTUS	stop_codon	45385831	45385833	.	+	0	ID=g22240.t1.stop1;Parent=g22240.t1;
OX101755.1_Tachina_lurida_genome_assembly,_chromosome:_4	AUGUSTUS	gene	45386045	45386749	.	+	.	ID=g22241;
OX101755.1_Tachina_lurida_genome_assembly,_chromosome:_4	AUGUSTUS	mRNA	45386045	45386749	0.98	+	.	ID=g22241.t1;Parent=g22241;
OX101755.1_Tachina_lurida_genome_assembly,_chromosome:_4	AUGUSTUS	start_codon	45386045	45386047	.	+	0	ID=g22241.t1.start1;Parent=g22241.t1;
OX101755.1_Tachina_lurida_genome_assembly,_chromosome:_4	AUGUSTUS	CDS	45386045	45386749	0.98	+	0	ID=g22241.t1.CDS1;Parent=g22241.t1;
OX101755.1_Tachina_lurida_genome_assembly,_chromosome:_4	AUGUSTUS	exon	45386045	45386749	.	+	.	ID=g22241.t1.exon1;Parent=g22241.t1;
OX101755.1_Tachina_lurida_genome_assembly,_chromosome:_4	AUGUSTUS	stop_codon	45386747	45386749	.	+	0	ID=g22241.t1.stop1;Parent=g22241.t1;
OX101755.1_Tachina_lurida_genome_assembly,_chromosome:_4	AUGUSTUS	gene	45409209	45409991	.	+	.	ID=g22242;
OX101755.1_Tachina_lurida_genome_assembly,_chromosome:_4	AUGUSTUS	mRNA	45409209	45409991	1	+	.	ID=g22242.t1;Parent=g22242;
OX101755.1_Tachina_lurida_genome_assembly,_chromosome:_4	AUGUSTUS	start_codon	45409209	45409211	.	+	0	ID=g22242.t1.start1;Parent=g22242.t1;
OX101755.1_Tachina_lurida_genome_assembly,_chromosome:_4	AUGUSTUS	CDS	45409209	45409991	1	+	0	ID=g22242.t1.CDS1;Parent=g22242.t1;
OX101755.1_Tachina_lurida_genome_assembly,_chromosome:_4	AUGUSTUS	exon	45409209	45409991	.	+	.	ID=g22242.t1.exon1;Parent=g22242.t1;
OX101755.1_Tachina_lurida_genome_assembly,_chromosome:_4	AUGUSTUS	stop_codon	45409989	45409991	.	+	0	ID=g22242.t1.stop1;Parent=g22242.t1;
OX101755.1_Tachina_lurida_genome_assembly,_chromosome:_4	AUGUSTUS	gene	45412420	45413347	.	+	.	ID=g22243;
OX101755.1_Tachina_lurida_genome_assembly,_chromosome:_4	AUGUSTUS	mRNA	45412420	45413347	0.57	+	.	ID=g22243.t1;Parent=g22243;
OX101755.1_Tachina_lurida_genome_assembly,_chromosome:_4	AUGUSTUS	start_codon	45412420	45412422	.	+	0	ID=g22243.t1.start1;Parent=g22243.t1;
OX101755.1_Tachina_lurida_genome_assembly,_chromosome:_4	AUGUSTUS	CDS	45412420	45412506	0.57	+	0	ID=g22243.t1.CDS1;Parent=g22243.t1;
OX101755.1_Tachina_lurida_genome_assembly,_chromosome:_4	AUGUSTUS	exon	45412420	45412506	.	+	.	ID=g22243.t1.exon1;Parent=g22243.t1;
OX101755.1_Tachina_lurida_genome_assembly,_chromosome:_4	AUGUSTUS	intron	45412507	45412735	0.57	+	.	ID=g22243.t1.intron1;Parent=g22243.t1;
OX101755.1_Tachina_lurida_genome_assembly,_chromosome:_4	AUGUSTUS	CDS	45412736	45413347	0.6	+	0	ID=g22243.t1.CDS2;Parent=g22243.t1;
OX101755.1_Tachina_lurida_genome_assembly,_chromosome:_4	AUGUSTUS	exon	45412736	45413347	.	+	.	ID=g22243.t1.exon2;Parent=g22243.t1;
OX101755.1_Tachina_lurida_genome_assembly,_chromosome:_4	AUGUSTUS	stop_codon	45413345	45413347	.	+	0	ID=g22243.t1.stop1;Parent=g22243.t1;
OX101755.1_Tachina_lurida_genome_assembly,_chromosome:_4	AUGUSTUS	gene	45413766	45415053	.	+	.	ID=g22244;
OX101755.1_Tachina_lurida_genome_assembly,_chromosome:_4	AUGUSTUS	mRNA	45413766	45415053	0.99	+	.	ID=g22244.t1;Parent=g22244;
OX101755.1_Tachina_lurida_genome_assembly,_chromosome:_4	AUGUSTUS	start_codon	45413766	45413768	.	+	0	ID=g22244.t1.start1;Parent=g22244.t1;
OX101755.1_Tachina_lurida_genome_assembly,_chromosome:_4	AUGUSTUS	CDS	45413766	45414693	0.99	+	0	ID=g22244.t1.CDS1;Parent=g22244.t1;
OX101755.1_Tachina_lurida_genome_assembly,_chromosome:_4	AUGUSTUS	exon	45413766	45414693	.	+	.	ID=g22244.t1.exon1;Parent=g22244.t1;
OX101755.1_Tachina_lurida_genome_assembly,_chromosome:_4	AUGUSTUS	intron	45414694	45414748	0.99	+	.	ID=g22244.t1.intron1;Parent=g22244.t1;
OX101755.1_Tachina_lurida_genome_assembly,_chromosome:_4	AUGUSTUS	CDS	45414749	45415053	0.99	+	2	ID=g22244.t1.CDS2;Parent=g22244.t1;
OX101755.1_Tachina_lurida_genome_assembly,_chromosome:_4	AUGUSTUS	exon	45414749	45415053	.	+	.	ID=g22244.t1.exon2;Parent=g22244.t1;
OX101755.1_Tachina_lurida_genome_assembly,_chromosome:_4	AUGUSTUS	stop_codon	45415051	45415053	.	+	0	ID=g22244.t1.stop1;Parent=g22244.t1;
OX101755.1_Tachina_lurida_genome_assembly,_chromosome:_4	AUGUSTUS	mRNA	45413766	45415053	0.33	+	.	ID=g22244.t2;Parent=g22244;
OX101755.1_Tachina_lurida_genome_assembly,_chromosome:_4	AUGUSTUS	start_codon	45413766	45413768	.	+	0	ID=g22244.t2.start1;Parent=g22244.t2;
OX101755.1_Tachina_lurida_genome_assembly,_chromosome:_4	AUGUSTUS	CDS	45413766	45413817	0.63	+	0	ID=g22244.t2.CDS1;Parent=g22244.t2;
OX101755.1_Tachina_lurida_genome_assembly,_chromosome:_4	AUGUSTUS	exon	45413766	45413817	.	+	.	ID=g22244.t2.exon1;Parent=g22244.t2;
OX101755.1_Tachina_lurida_genome_assembly,_chromosome:_4	AUGUSTUS	intron	45413818	45414748	0.33	+	.	ID=g22244.t2.intron1;Parent=g22244.t2;
OX101755.1_Tachina_lurida_genome_assembly,_chromosome:_4	AUGUSTUS	CDS	45414749	45415053	0.76	+	2	ID=g22244.t2.CDS2;Parent=g22244.t2;
OX101755.1_Tachina_lurida_genome_assembly,_chromosome:_4	AUGUSTUS	exon	45414749	45415053	.	+	.	ID=g22244.t2.exon2;Parent=g22244.t2;
OX101755.1_Tachina_lurida_genome_assembly,_chromosome:_4	AUGUSTUS	stop_codon	45415051	45415053	.	+	0	ID=g22244.t2.stop1;Parent=g22244.t2;
OX101755.1_Tachina_lurida_genome_assembly,_chromosome:_4	AUGUSTUS	gene	45426467	45426883	.	+	.	ID=g22245;
OX101755.1_Tachina_lurida_genome_assembly,_chromosome:_4	AUGUSTUS	mRNA	45426467	45426883	0.96	+	.	ID=g22245.t1;Parent=g22245;
OX101755.1_Tachina_lurida_genome_assembly,_chromosome:_4	AUGUSTUS	start_codon	45426467	45426469	.	+	0	ID=g22245.t1.start1;Parent=g22245.t1;
OX101755.1_Tachina_lurida_genome_assembly,_chromosome:_4	AUGUSTUS	CDS	45426467	45426883	0.96	+	0	ID=g22245.t1.CDS1;Parent=g22245.t1;
OX101755.1_Tachina_lurida_genome_assembly,_chromosome:_4	AUGUSTUS	exon	45426467	45426883	.	+	.	ID=g22245.t1.exon1;Parent=g22245.t1;
OX101755.1_Tachina_lurida_genome_assembly,_chromosome:_4	AUGUSTUS	stop_codon	45426881	45426883	.	+	0	ID=g22245.t1.stop1;Parent=g22245.t1;
OX101755.1_Tachina_lurida_genome_assembly,_chromosome:_4	AUGUSTUS	gene	45426943	45427752	.	+	.	ID=g22246;
OX101755.1_Tachina_lurida_genome_assembly,_chromosome:_4	AUGUSTUS	mRNA	45426943	45427752	0.96	+	.	ID=g22246.t1;Parent=g22246;
OX101755.1_Tachina_lurida_genome_assembly,_chromosome:_4	AUGUSTUS	start_codon	45426943	45426945	.	+	0	ID=g22246.t1.start1;Parent=g22246.t1;
OX101755.1_Tachina_lurida_genome_assembly,_chromosome:_4	AUGUSTUS	CDS	45426943	45427752	0.96	+	0	ID=g22246.t1.CDS1;Parent=g22246.t1;
OX101755.1_Tachina_lurida_genome_assembly,_chromosome:_4	AUGUSTUS	exon	45426943	45427752	.	+	.	ID=g22246.t1.exon1;Parent=g22246.t1;
OX101755.1_Tachina_lurida_genome_assembly,_chromosome:_4	AUGUSTUS	stop_codon	45427750	45427752	.	+	0	ID=g22246.t1.stop1;Parent=g22246.t1;
OX101755.1_Tachina_lurida_genome_assembly,_chromosome:_4	AUGUSTUS	gene	45430923	45438547	.	-	.	ID=g22247;
OX101755.1_Tachina_lurida_genome_assembly,_chromosome:_4	AUGUSTUS	mRNA	45430923	45438547	0.49	-	.	ID=g22247.t1;Parent=g22247;
OX101755.1_Tachina_lurida_genome_assembly,_chromosome:_4	AUGUSTUS	stop_codon	45430923	45430925	.	-	0	ID=g22247.t1.stop1;Parent=g22247.t1;
OX101755.1_Tachina_lurida_genome_assembly,_chromosome:_4	AUGUSTUS	CDS	45430923	45431156	0.49	-	0	ID=g22247.t1.CDS1;Parent=g22247.t1;
OX101755.1_Tachina_lurida_genome_assembly,_chromosome:_4	AUGUSTUS	exon	45430923	45431156	.	-	.	ID=g22247.t1.exon1;Parent=g22247.t1;
OX101755.1_Tachina_lurida_genome_assembly,_chromosome:_4	AUGUSTUS	intron	45431157	45437505	0.49	-	.	ID=g22247.t1.intron1;Parent=g22247.t1;
OX101755.1_Tachina_lurida_genome_assembly,_chromosome:_4	AUGUSTUS	CDS	45437506	45437822	1	-	2	ID=g22247.t1.CDS2;Parent=g22247.t1;
OX101755.1_Tachina_lurida_genome_assembly,_chromosome:_4	AUGUSTUS	exon	45437506	45437822	.	-	.	ID=g22247.t1.exon2;Parent=g22247.t1;
OX101755.1_Tachina_lurida_genome_assembly,_chromosome:_4	AUGUSTUS	intron	45437823	45437910	1	-	.	ID=g22247.t1.intron2;Parent=g22247.t1;
OX101755.1_Tachina_lurida_genome_assembly,_chromosome:_4	AUGUSTUS	CDS	45437911	45438547	1	-	0	ID=g22247.t1.CDS3;Parent=g22247.t1;
OX101755.1_Tachina_lurida_genome_assembly,_chromosome:_4	AUGUSTUS	exon	45437911	45438547	.	-	.	ID=g22247.t1.exon3;Parent=g22247.t1;
OX101755.1_Tachina_lurida_genome_assembly,_chromosome:_4	AUGUSTUS	start_codon	45438545	45438547	.	-	0	ID=g22247.t1.start1;Parent=g22247.t1;
OX101755.1_Tachina_lurida_genome_assembly,_chromosome:_4	AUGUSTUS	gene	45445107	45446084	.	+	.	ID=g22248;
OX101755.1_Tachina_lurida_genome_assembly,_chromosome:_4	AUGUSTUS	mRNA	45445107	45446084	0.25	+	.	ID=g22248.t1;Parent=g22248;
OX101755.1_Tachina_lurida_genome_assembly,_chromosome:_4	AUGUSTUS	start_codon	45445107	45445109	.	+	0	ID=g22248.t1.start1;Parent=g22248.t1;
OX101755.1_Tachina_lurida_genome_assembly,_chromosome:_4	AUGUSTUS	CDS	45445107	45446084	0.25	+	0	ID=g22248.t1.CDS1;Parent=g22248.t1;
OX101755.1_Tachina_lurida_genome_assembly,_chromosome:_4	AUGUSTUS	exon	45445107	45446084	.	+	.	ID=g22248.t1.exon1;Parent=g22248.t1;
OX101755.1_Tachina_lurida_genome_assembly,_chromosome:_4	AUGUSTUS	stop_codon	45446082	45446084	.	+	0	ID=g22248.t1.stop1;Parent=g22248.t1;
OX101755.1_Tachina_lurida_genome_assembly,_chromosome:_4	AUGUSTUS	gene	45446856	45448672	.	+	.	ID=g22249;
OX101755.1_Tachina_lurida_genome_assembly,_chromosome:_4	AUGUSTUS	mRNA	45446856	45448672	0.16	+	.	ID=g22249.t1;Parent=g22249;
OX101755.1_Tachina_lurida_genome_assembly,_chromosome:_4	AUGUSTUS	start_codon	45446856	45446858	.	+	0	ID=g22249.t1.start1;Parent=g22249.t1;
OX101755.1_Tachina_lurida_genome_assembly,_chromosome:_4	AUGUSTUS	CDS	45446856	45447604	0.17	+	0	ID=g22249.t1.CDS1;Parent=g22249.t1;
OX101755.1_Tachina_lurida_genome_assembly,_chromosome:_4	AUGUSTUS	exon	45446856	45447604	.	+	.	ID=g22249.t1.exon1;Parent=g22249.t1;
OX101755.1_Tachina_lurida_genome_assembly,_chromosome:_4	AUGUSTUS	intron	45447605	45448578	0.64	+	.	ID=g22249.t1.intron1;Parent=g22249.t1;
OX101755.1_Tachina_lurida_genome_assembly,_chromosome:_4	AUGUSTUS	CDS	45448579	45448672	0.66	+	1	ID=g22249.t1.CDS2;Parent=g22249.t1;
OX101755.1_Tachina_lurida_genome_assembly,_chromosome:_4	AUGUSTUS	exon	45448579	45448672	.	+	.	ID=g22249.t1.exon2;Parent=g22249.t1;
OX101755.1_Tachina_lurida_genome_assembly,_chromosome:_4	AUGUSTUS	stop_codon	45448670	45448672	.	+	0	ID=g22249.t1.stop1;Parent=g22249.t1;
OX101755.1_Tachina_lurida_genome_assembly,_chromosome:_4	AUGUSTUS	gene	45459029	45462812	.	+	.	ID=g22250;
OX101755.1_Tachina_lurida_genome_assembly,_chromosome:_4	AUGUSTUS	mRNA	45459029	45461332	0.31	+	.	ID=g22250.t1;Parent=g22250;
OX101755.1_Tachina_lurida_genome_assembly,_chromosome:_4	AUGUSTUS	start_codon	45459029	45459031	.	+	0	ID=g22250.t1.start1;Parent=g22250.t1;
OX101755.1_Tachina_lurida_genome_assembly,_chromosome:_4	AUGUSTUS	CDS	45459029	45460023	0.33	+	0	ID=g22250.t1.CDS1;Parent=g22250.t1;
OX101755.1_Tachina_lurida_genome_assembly,_chromosome:_4	AUGUSTUS	exon	45459029	45460023	.	+	.	ID=g22250.t1.exon1;Parent=g22250.t1;
OX101755.1_Tachina_lurida_genome_assembly,_chromosome:_4	AUGUSTUS	intron	45460024	45460551	0.33	+	.	ID=g22250.t1.intron1;Parent=g22250.t1;
OX101755.1_Tachina_lurida_genome_assembly,_chromosome:_4	AUGUSTUS	CDS	45460552	45461332	0.86	+	1	ID=g22250.t1.CDS2;Parent=g22250.t1;
OX101755.1_Tachina_lurida_genome_assembly,_chromosome:_4	AUGUSTUS	exon	45460552	45461332	.	+	.	ID=g22250.t1.exon2;Parent=g22250.t1;
OX101755.1_Tachina_lurida_genome_assembly,_chromosome:_4	AUGUSTUS	stop_codon	45461330	45461332	.	+	0	ID=g22250.t1.stop1;Parent=g22250.t1;
OX101755.1_Tachina_lurida_genome_assembly,_chromosome:_4	AUGUSTUS	mRNA	45459029	45462812	0.41	+	.	ID=g22250.t2;Parent=g22250;
OX101755.1_Tachina_lurida_genome_assembly,_chromosome:_4	AUGUSTUS	start_codon	45459029	45459031	.	+	0	ID=g22250.t2.start1;Parent=g22250.t2;
OX101755.1_Tachina_lurida_genome_assembly,_chromosome:_4	AUGUSTUS	CDS	45459029	45459581	0.97	+	0	ID=g22250.t2.CDS1;Parent=g22250.t2;
OX101755.1_Tachina_lurida_genome_assembly,_chromosome:_4	AUGUSTUS	exon	45459029	45459581	.	+	.	ID=g22250.t2.exon1;Parent=g22250.t2;
OX101755.1_Tachina_lurida_genome_assembly,_chromosome:_4	AUGUSTUS	intron	45459582	45462774	0.41	+	.	ID=g22250.t2.intron1;Parent=g22250.t2;
OX101755.1_Tachina_lurida_genome_assembly,_chromosome:_4	AUGUSTUS	CDS	45462775	45462812	0.41	+	2	ID=g22250.t2.CDS2;Parent=g22250.t2;
OX101755.1_Tachina_lurida_genome_assembly,_chromosome:_4	AUGUSTUS	exon	45462775	45462812	.	+	.	ID=g22250.t2.exon2;Parent=g22250.t2;
OX101755.1_Tachina_lurida_genome_assembly,_chromosome:_4	AUGUSTUS	stop_codon	45462810	45462812	.	+	0	ID=g22250.t2.stop1;Parent=g22250.t2;
OX101755.1_Tachina_lurida_genome_assembly,_chromosome:_4	AUGUSTUS	gene	45469142	45472647	.	+	.	ID=g22251;
OX101755.1_Tachina_lurida_genome_assembly,_chromosome:_4	AUGUSTUS	mRNA	45469142	45472647	0.38	+	.	ID=g22251.t1;Parent=g22251;
OX101755.1_Tachina_lurida_genome_assembly,_chromosome:_4	AUGUSTUS	start_codon	45469142	45469144	.	+	0	ID=g22251.t1.start1;Parent=g22251.t1;
OX101755.1_Tachina_lurida_genome_assembly,_chromosome:_4	AUGUSTUS	CDS	45469142	45469694	0.96	+	0	ID=g22251.t1.CDS1;Parent=g22251.t1;
OX101755.1_Tachina_lurida_genome_assembly,_chromosome:_4	AUGUSTUS	exon	45469142	45469694	.	+	.	ID=g22251.t1.exon1;Parent=g22251.t1;
OX101755.1_Tachina_lurida_genome_assembly,_chromosome:_4	AUGUSTUS	intron	45469695	45472609	0.38	+	.	ID=g22251.t1.intron1;Parent=g22251.t1;
OX101755.1_Tachina_lurida_genome_assembly,_chromosome:_4	AUGUSTUS	CDS	45472610	45472647	0.38	+	2	ID=g22251.t1.CDS2;Parent=g22251.t1;
OX101755.1_Tachina_lurida_genome_assembly,_chromosome:_4	AUGUSTUS	exon	45472610	45472647	.	+	.	ID=g22251.t1.exon2;Parent=g22251.t1;
OX101755.1_Tachina_lurida_genome_assembly,_chromosome:_4	AUGUSTUS	stop_codon	45472645	45472647	.	+	0	ID=g22251.t1.stop1;Parent=g22251.t1;
OX101755.1_Tachina_lurida_genome_assembly,_chromosome:_4	AUGUSTUS	mRNA	45469142	45470046	0.26	+	.	ID=g22251.t2;Parent=g22251;
OX101755.1_Tachina_lurida_genome_assembly,_chromosome:_4	AUGUSTUS	start_codon	45469142	45469144	.	+	0	ID=g22251.t2.start1;Parent=g22251.t2;
OX101755.1_Tachina_lurida_genome_assembly,_chromosome:_4	AUGUSTUS	CDS	45469142	45469830	0.26	+	0	ID=g22251.t2.CDS1;Parent=g22251.t2;
OX101755.1_Tachina_lurida_genome_assembly,_chromosome:_4	AUGUSTUS	exon	45469142	45469830	.	+	.	ID=g22251.t2.exon1;Parent=g22251.t2;
OX101755.1_Tachina_lurida_genome_assembly,_chromosome:_4	AUGUSTUS	intron	45469831	45469904	0.26	+	.	ID=g22251.t2.intron1;Parent=g22251.t2;
OX101755.1_Tachina_lurida_genome_assembly,_chromosome:_4	AUGUSTUS	CDS	45469905	45470046	0.36	+	1	ID=g22251.t2.CDS2;Parent=g22251.t2;
OX101755.1_Tachina_lurida_genome_assembly,_chromosome:_4	AUGUSTUS	exon	45469905	45470046	.	+	.	ID=g22251.t2.exon2;Parent=g22251.t2;
OX101755.1_Tachina_lurida_genome_assembly,_chromosome:_4	AUGUSTUS	stop_codon	45470044	45470046	.	+	0	ID=g22251.t2.stop1;Parent=g22251.t2;
OX101755.1_Tachina_lurida_genome_assembly,_chromosome:_4	AUGUSTUS	gene	45482791	45483594	.	-	.	ID=g22252;
OX101755.1_Tachina_lurida_genome_assembly,_chromosome:_4	AUGUSTUS	mRNA	45482791	45483594	1	-	.	ID=g22252.t1;Parent=g22252;
OX101755.1_Tachina_lurida_genome_assembly,_chromosome:_4	AUGUSTUS	stop_codon	45482791	45482793	.	-	0	ID=g22252.t1.stop1;Parent=g22252.t1;
OX101755.1_Tachina_lurida_genome_assembly,_chromosome:_4	AUGUSTUS	CDS	45482791	45483594	1	-	0	ID=g22252.t1.CDS1;Parent=g22252.t1;
OX101755.1_Tachina_lurida_genome_assembly,_chromosome:_4	AUGUSTUS	exon	45482791	45483594	.	-	.	ID=g22252.t1.exon1;Parent=g22252.t1;
OX101755.1_Tachina_lurida_genome_assembly,_chromosome:_4	AUGUSTUS	start_codon	45483592	45483594	.	-	0	ID=g22252.t1.start1;Parent=g22252.t1;
OX101755.1_Tachina_lurida_genome_assembly,_chromosome:_4	AUGUSTUS	gene	45483610	45483858	.	-	.	ID=g22253;
OX101755.1_Tachina_lurida_genome_assembly,_chromosome:_4	AUGUSTUS	mRNA	45483610	45483858	1	-	.	ID=g22253.t1;Parent=g22253;
OX101755.1_Tachina_lurida_genome_assembly,_chromosome:_4	AUGUSTUS	stop_codon	45483610	45483612	.	-	0	ID=g22253.t1.stop1;Parent=g22253.t1;
OX101755.1_Tachina_lurida_genome_assembly,_chromosome:_4	AUGUSTUS	CDS	45483610	45483858	1	-	0	ID=g22253.t1.CDS1;Parent=g22253.t1;
OX101755.1_Tachina_lurida_genome_assembly,_chromosome:_4	AUGUSTUS	exon	45483610	45483858	.	-	.	ID=g22253.t1.exon1;Parent=g22253.t1;
OX101755.1_Tachina_lurida_genome_assembly,_chromosome:_4	AUGUSTUS	start_codon	45483856	45483858	.	-	0	ID=g22253.t1.start1;Parent=g22253.t1;
OX101755.1_Tachina_lurida_genome_assembly,_chromosome:_4	AUGUSTUS	gene	45483906	45484430	.	-	.	ID=g22254;
OX101755.1_Tachina_lurida_genome_assembly,_chromosome:_4	AUGUSTUS	mRNA	45483906	45484430	0.99	-	.	ID=g22254.t1;Parent=g22254;
OX101755.1_Tachina_lurida_genome_assembly,_chromosome:_4	AUGUSTUS	stop_codon	45483906	45483908	.	-	0	ID=g22254.t1.stop1;Parent=g22254.t1;
OX101755.1_Tachina_lurida_genome_assembly,_chromosome:_4	AUGUSTUS	CDS	45483906	45484430	0.99	-	0	ID=g22254.t1.CDS1;Parent=g22254.t1;
OX101755.1_Tachina_lurida_genome_assembly,_chromosome:_4	AUGUSTUS	exon	45483906	45484430	.	-	.	ID=g22254.t1.exon1;Parent=g22254.t1;
OX101755.1_Tachina_lurida_genome_assembly,_chromosome:_4	AUGUSTUS	start_codon	45484428	45484430	.	-	0	ID=g22254.t1.start1;Parent=g22254.t1;
OX101755.1_Tachina_lurida_genome_assembly,_chromosome:_4	AUGUSTUS	gene	45485095	45485361	.	-	.	ID=g22255;
OX101755.1_Tachina_lurida_genome_assembly,_chromosome:_4	AUGUSTUS	mRNA	45485095	45485361	0.51	-	.	ID=g22255.t1;Parent=g22255;
OX101755.1_Tachina_lurida_genome_assembly,_chromosome:_4	AUGUSTUS	stop_codon	45485095	45485097	.	-	0	ID=g22255.t1.stop1;Parent=g22255.t1;
OX101755.1_Tachina_lurida_genome_assembly,_chromosome:_4	AUGUSTUS	CDS	45485095	45485361	0.51	-	0	ID=g22255.t1.CDS1;Parent=g22255.t1;
OX101755.1_Tachina_lurida_genome_assembly,_chromosome:_4	AUGUSTUS	exon	45485095	45485361	.	-	.	ID=g22255.t1.exon1;Parent=g22255.t1;
OX101755.1_Tachina_lurida_genome_assembly,_chromosome:_4	AUGUSTUS	start_codon	45485359	45485361	.	-	0	ID=g22255.t1.start1;Parent=g22255.t1;
OX101755.1_Tachina_lurida_genome_assembly,_chromosome:_4	AUGUSTUS	gene	45488544	45489595	.	-	.	ID=g22256;
OX101755.1_Tachina_lurida_genome_assembly,_chromosome:_4	AUGUSTUS	mRNA	45489347	45489595	1	-	.	ID=g22256.t1;Parent=g22256;
OX101755.1_Tachina_lurida_genome_assembly,_chromosome:_4	AUGUSTUS	stop_codon	45489347	45489349	.	-	0	ID=g22256.t1.stop1;Parent=g22256.t1;
OX101755.1_Tachina_lurida_genome_assembly,_chromosome:_4	AUGUSTUS	CDS	45489347	45489595	1	-	0	ID=g22256.t1.CDS1;Parent=g22256.t1;
OX101755.1_Tachina_lurida_genome_assembly,_chromosome:_4	AUGUSTUS	exon	45489347	45489595	.	-	.	ID=g22256.t1.exon1;Parent=g22256.t1;
OX101755.1_Tachina_lurida_genome_assembly,_chromosome:_4	AUGUSTUS	start_codon	45489593	45489595	.	-	0	ID=g22256.t1.start1;Parent=g22256.t1;
OX101755.1_Tachina_lurida_genome_assembly,_chromosome:_4	AUGUSTUS	mRNA	45488544	45489595	0.76	-	.	ID=g22256.t2;Parent=g22256;
OX101755.1_Tachina_lurida_genome_assembly,_chromosome:_4	AUGUSTUS	stop_codon	45488544	45488546	.	-	0	ID=g22256.t2.stop1;Parent=g22256.t2;
OX101755.1_Tachina_lurida_genome_assembly,_chromosome:_4	AUGUSTUS	CDS	45488544	45488780	0.76	-	0	ID=g22256.t2.CDS1;Parent=g22256.t2;
OX101755.1_Tachina_lurida_genome_assembly,_chromosome:_4	AUGUSTUS	exon	45488544	45488780	.	-	.	ID=g22256.t2.exon1;Parent=g22256.t2;
OX101755.1_Tachina_lurida_genome_assembly,_chromosome:_4	AUGUSTUS	intron	45488781	45489556	0.76	-	.	ID=g22256.t2.intron1;Parent=g22256.t2;
OX101755.1_Tachina_lurida_genome_assembly,_chromosome:_4	AUGUSTUS	CDS	45489557	45489595	0.77	-	0	ID=g22256.t2.CDS2;Parent=g22256.t2;
OX101755.1_Tachina_lurida_genome_assembly,_chromosome:_4	AUGUSTUS	exon	45489557	45489595	.	-	.	ID=g22256.t2.exon2;Parent=g22256.t2;
OX101755.1_Tachina_lurida_genome_assembly,_chromosome:_4	AUGUSTUS	start_codon	45489593	45489595	.	-	0	ID=g22256.t2.start1;Parent=g22256.t2;
OX101755.1_Tachina_lurida_genome_assembly,_chromosome:_4	AUGUSTUS	gene	45488795	45489331	.	-	.	ID=g22257;
OX101755.1_Tachina_lurida_genome_assembly,_chromosome:_4	AUGUSTUS	mRNA	45488795	45489331	0.84	-	.	ID=g22257.t1;Parent=g22257;
OX101755.1_Tachina_lurida_genome_assembly,_chromosome:_4	AUGUSTUS	stop_codon	45488795	45488797	.	-	0	ID=g22257.t1.stop1;Parent=g22257.t1;
OX101755.1_Tachina_lurida_genome_assembly,_chromosome:_4	AUGUSTUS	CDS	45488795	45489331	0.84	-	0	ID=g22257.t1.CDS1;Parent=g22257.t1;
OX101755.1_Tachina_lurida_genome_assembly,_chromosome:_4	AUGUSTUS	exon	45488795	45489331	.	-	.	ID=g22257.t1.exon1;Parent=g22257.t1;
OX101755.1_Tachina_lurida_genome_assembly,_chromosome:_4	AUGUSTUS	start_codon	45489329	45489331	.	-	0	ID=g22257.t1.start1;Parent=g22257.t1;
OX101755.1_Tachina_lurida_genome_assembly,_chromosome:_4	AUGUSTUS	gene	45489643	45490752	.	-	.	ID=g22258;
OX101755.1_Tachina_lurida_genome_assembly,_chromosome:_4	AUGUSTUS	mRNA	45489643	45490752	0.99	-	.	ID=g22258.t1;Parent=g22258;
OX101755.1_Tachina_lurida_genome_assembly,_chromosome:_4	AUGUSTUS	stop_codon	45489643	45489645	.	-	0	ID=g22258.t1.stop1;Parent=g22258.t1;
OX101755.1_Tachina_lurida_genome_assembly,_chromosome:_4	AUGUSTUS	CDS	45489643	45490752	0.99	-	0	ID=g22258.t1.CDS1;Parent=g22258.t1;
OX101755.1_Tachina_lurida_genome_assembly,_chromosome:_4	AUGUSTUS	exon	45489643	45490752	.	-	.	ID=g22258.t1.exon1;Parent=g22258.t1;
OX101755.1_Tachina_lurida_genome_assembly,_chromosome:_4	AUGUSTUS	start_codon	45490750	45490752	.	-	0	ID=g22258.t1.start1;Parent=g22258.t1;
OX101755.1_Tachina_lurida_genome_assembly,_chromosome:_4	AUGUSTUS	gene	45490830	45491465	.	-	.	ID=g22259;
OX101755.1_Tachina_lurida_genome_assembly,_chromosome:_4	AUGUSTUS	mRNA	45490830	45491465	0.62	-	.	ID=g22259.t1;Parent=g22259;
OX101755.1_Tachina_lurida_genome_assembly,_chromosome:_4	AUGUSTUS	stop_codon	45490830	45490832	.	-	0	ID=g22259.t1.stop1;Parent=g22259.t1;
OX101755.1_Tachina_lurida_genome_assembly,_chromosome:_4	AUGUSTUS	CDS	45490830	45491465	0.62	-	0	ID=g22259.t1.CDS1;Parent=g22259.t1;
OX101755.1_Tachina_lurida_genome_assembly,_chromosome:_4	AUGUSTUS	exon	45490830	45491465	.	-	.	ID=g22259.t1.exon1;Parent=g22259.t1;
OX101755.1_Tachina_lurida_genome_assembly,_chromosome:_4	AUGUSTUS	start_codon	45491463	45491465	.	-	0	ID=g22259.t1.start1;Parent=g22259.t1;
OX101755.1_Tachina_lurida_genome_assembly,_chromosome:_4	AUGUSTUS	gene	45492503	45493255	.	-	.	ID=g22260;
OX101755.1_Tachina_lurida_genome_assembly,_chromosome:_4	AUGUSTUS	mRNA	45492503	45493255	1	-	.	ID=g22260.t1;Parent=g22260;
OX101755.1_Tachina_lurida_genome_assembly,_chromosome:_4	AUGUSTUS	stop_codon	45492503	45492505	.	-	0	ID=g22260.t1.stop1;Parent=g22260.t1;
OX101755.1_Tachina_lurida_genome_assembly,_chromosome:_4	AUGUSTUS	CDS	45492503	45493255	1	-	0	ID=g22260.t1.CDS1;Parent=g22260.t1;
OX101755.1_Tachina_lurida_genome_assembly,_chromosome:_4	AUGUSTUS	exon	45492503	45493255	.	-	.	ID=g22260.t1.exon1;Parent=g22260.t1;
OX101755.1_Tachina_lurida_genome_assembly,_chromosome:_4	AUGUSTUS	start_codon	45493253	45493255	.	-	0	ID=g22260.t1.start1;Parent=g22260.t1;
OX101755.1_Tachina_lurida_genome_assembly,_chromosome:_4	AUGUSTUS	gene	45494707	45495816	.	-	.	ID=g22261;
OX101755.1_Tachina_lurida_genome_assembly,_chromosome:_4	AUGUSTUS	mRNA	45494707	45495816	0.98	-	.	ID=g22261.t1;Parent=g22261;
OX101755.1_Tachina_lurida_genome_assembly,_chromosome:_4	AUGUSTUS	stop_codon	45494707	45494709	.	-	0	ID=g22261.t1.stop1;Parent=g22261.t1;
OX101755.1_Tachina_lurida_genome_assembly,_chromosome:_4	AUGUSTUS	CDS	45494707	45495816	0.98	-	0	ID=g22261.t1.CDS1;Parent=g22261.t1;
OX101755.1_Tachina_lurida_genome_assembly,_chromosome:_4	AUGUSTUS	exon	45494707	45495816	.	-	.	ID=g22261.t1.exon1;Parent=g22261.t1;
OX101755.1_Tachina_lurida_genome_assembly,_chromosome:_4	AUGUSTUS	start_codon	45495814	45495816	.	-	0	ID=g22261.t1.start1;Parent=g22261.t1;
OX101755.1_Tachina_lurida_genome_assembly,_chromosome:_4	AUGUSTUS	gene	45495894	45496529	.	-	.	ID=g22262;
OX101755.1_Tachina_lurida_genome_assembly,_chromosome:_4	AUGUSTUS	mRNA	45495894	45496529	0.98	-	.	ID=g22262.t1;Parent=g22262;
OX101755.1_Tachina_lurida_genome_assembly,_chromosome:_4	AUGUSTUS	stop_codon	45495894	45495896	.	-	0	ID=g22262.t1.stop1;Parent=g22262.t1;
OX101755.1_Tachina_lurida_genome_assembly,_chromosome:_4	AUGUSTUS	CDS	45495894	45496529	0.98	-	0	ID=g22262.t1.CDS1;Parent=g22262.t1;
OX101755.1_Tachina_lurida_genome_assembly,_chromosome:_4	AUGUSTUS	exon	45495894	45496529	.	-	.	ID=g22262.t1.exon1;Parent=g22262.t1;
OX101755.1_Tachina_lurida_genome_assembly,_chromosome:_4	AUGUSTUS	start_codon	45496527	45496529	.	-	0	ID=g22262.t1.start1;Parent=g22262.t1;
OX101755.1_Tachina_lurida_genome_assembly,_chromosome:_4	AUGUSTUS	mRNA	45495894	45496160	0.87	-	.	ID=g22262.t2;Parent=g22262;
OX101755.1_Tachina_lurida_genome_assembly,_chromosome:_4	AUGUSTUS	stop_codon	45495894	45495896	.	-	0	ID=g22262.t2.stop1;Parent=g22262.t2;
OX101755.1_Tachina_lurida_genome_assembly,_chromosome:_4	AUGUSTUS	CDS	45495894	45496160	0.87	-	0	ID=g22262.t2.CDS1;Parent=g22262.t2;
OX101755.1_Tachina_lurida_genome_assembly,_chromosome:_4	AUGUSTUS	exon	45495894	45496160	.	-	.	ID=g22262.t2.exon1;Parent=g22262.t2;
OX101755.1_Tachina_lurida_genome_assembly,_chromosome:_4	AUGUSTUS	start_codon	45496158	45496160	.	-	0	ID=g22262.t2.start1;Parent=g22262.t2;
OX101755.1_Tachina_lurida_genome_assembly,_chromosome:_4	AUGUSTUS	gene	45497151	45497965	.	-	.	ID=g22263;
OX101755.1_Tachina_lurida_genome_assembly,_chromosome:_4	AUGUSTUS	mRNA	45497151	45497965	1	-	.	ID=g22263.t1;Parent=g22263;
OX101755.1_Tachina_lurida_genome_assembly,_chromosome:_4	AUGUSTUS	stop_codon	45497151	45497153	.	-	0	ID=g22263.t1.stop1;Parent=g22263.t1;
OX101755.1_Tachina_lurida_genome_assembly,_chromosome:_4	AUGUSTUS	CDS	45497151	45497866	1	-	2	ID=g22263.t1.CDS1;Parent=g22263.t1;
OX101755.1_Tachina_lurida_genome_assembly,_chromosome:_4	AUGUSTUS	exon	45497151	45497866	.	-	.	ID=g22263.t1.exon1;Parent=g22263.t1;
OX101755.1_Tachina_lurida_genome_assembly,_chromosome:_4	AUGUSTUS	intron	45497867	45497916	1	-	.	ID=g22263.t1.intron1;Parent=g22263.t1;
OX101755.1_Tachina_lurida_genome_assembly,_chromosome:_4	AUGUSTUS	CDS	45497917	45497965	1	-	0	ID=g22263.t1.CDS2;Parent=g22263.t1;
OX101755.1_Tachina_lurida_genome_assembly,_chromosome:_4	AUGUSTUS	exon	45497917	45497965	.	-	.	ID=g22263.t1.exon2;Parent=g22263.t1;
OX101755.1_Tachina_lurida_genome_assembly,_chromosome:_4	AUGUSTUS	start_codon	45497963	45497965	.	-	0	ID=g22263.t1.start1;Parent=g22263.t1;
OX101755.1_Tachina_lurida_genome_assembly,_chromosome:_4	AUGUSTUS	gene	45502144	45502896	.	-	.	ID=g22264;
OX101755.1_Tachina_lurida_genome_assembly,_chromosome:_4	AUGUSTUS	mRNA	45502144	45502896	1	-	.	ID=g22264.t1;Parent=g22264;
OX101755.1_Tachina_lurida_genome_assembly,_chromosome:_4	AUGUSTUS	stop_codon	45502144	45502146	.	-	0	ID=g22264.t1.stop1;Parent=g22264.t1;
OX101755.1_Tachina_lurida_genome_assembly,_chromosome:_4	AUGUSTUS	CDS	45502144	45502896	1	-	0	ID=g22264.t1.CDS1;Parent=g22264.t1;
OX101755.1_Tachina_lurida_genome_assembly,_chromosome:_4	AUGUSTUS	exon	45502144	45502896	.	-	.	ID=g22264.t1.exon1;Parent=g22264.t1;
OX101755.1_Tachina_lurida_genome_assembly,_chromosome:_4	AUGUSTUS	start_codon	45502894	45502896	.	-	0	ID=g22264.t1.start1;Parent=g22264.t1;
OX101755.1_Tachina_lurida_genome_assembly,_chromosome:_4	AUGUSTUS	gene	45503251	45504042	.	-	.	ID=g22265;
OX101755.1_Tachina_lurida_genome_assembly,_chromosome:_4	AUGUSTUS	mRNA	45503251	45504042	1	-	.	ID=g22265.t1;Parent=g22265;
OX101755.1_Tachina_lurida_genome_assembly,_chromosome:_4	AUGUSTUS	stop_codon	45503251	45503253	.	-	0	ID=g22265.t1.stop1;Parent=g22265.t1;
OX101755.1_Tachina_lurida_genome_assembly,_chromosome:_4	AUGUSTUS	CDS	45503251	45504042	1	-	0	ID=g22265.t1.CDS1;Parent=g22265.t1;
OX101755.1_Tachina_lurida_genome_assembly,_chromosome:_4	AUGUSTUS	exon	45503251	45504042	.	-	.	ID=g22265.t1.exon1;Parent=g22265.t1;
OX101755.1_Tachina_lurida_genome_assembly,_chromosome:_4	AUGUSTUS	start_codon	45504040	45504042	.	-	0	ID=g22265.t1.start1;Parent=g22265.t1;
OX101755.1_Tachina_lurida_genome_assembly,_chromosome:_4	AUGUSTUS	gene	45504058	45504306	.	-	.	ID=g22266;
OX101755.1_Tachina_lurida_genome_assembly,_chromosome:_4	AUGUSTUS	mRNA	45504058	45504306	0.99	-	.	ID=g22266.t1;Parent=g22266;
OX101755.1_Tachina_lurida_genome_assembly,_chromosome:_4	AUGUSTUS	stop_codon	45504058	45504060	.	-	0	ID=g22266.t1.stop1;Parent=g22266.t1;
OX101755.1_Tachina_lurida_genome_assembly,_chromosome:_4	AUGUSTUS	CDS	45504058	45504306	0.99	-	0	ID=g22266.t1.CDS1;Parent=g22266.t1;
OX101755.1_Tachina_lurida_genome_assembly,_chromosome:_4	AUGUSTUS	exon	45504058	45504306	.	-	.	ID=g22266.t1.exon1;Parent=g22266.t1;
OX101755.1_Tachina_lurida_genome_assembly,_chromosome:_4	AUGUSTUS	start_codon	45504304	45504306	.	-	0	ID=g22266.t1.start1;Parent=g22266.t1;
OX101755.1_Tachina_lurida_genome_assembly,_chromosome:_4	AUGUSTUS	gene	45504354	45504890	.	-	.	ID=g22267;
OX101755.1_Tachina_lurida_genome_assembly,_chromosome:_4	AUGUSTUS	mRNA	45504354	45504890	1	-	.	ID=g22267.t1;Parent=g22267;
OX101755.1_Tachina_lurida_genome_assembly,_chromosome:_4	AUGUSTUS	stop_codon	45504354	45504356	.	-	0	ID=g22267.t1.stop1;Parent=g22267.t1;
OX101755.1_Tachina_lurida_genome_assembly,_chromosome:_4	AUGUSTUS	CDS	45504354	45504890	1	-	0	ID=g22267.t1.CDS1;Parent=g22267.t1;
OX101755.1_Tachina_lurida_genome_assembly,_chromosome:_4	AUGUSTUS	exon	45504354	45504890	.	-	.	ID=g22267.t1.exon1;Parent=g22267.t1;
OX101755.1_Tachina_lurida_genome_assembly,_chromosome:_4	AUGUSTUS	start_codon	45504888	45504890	.	-	0	ID=g22267.t1.start1;Parent=g22267.t1;
OX101755.1_Tachina_lurida_genome_assembly,_chromosome:_4	AUGUSTUS	gene	45517609	45521746	.	-	.	ID=g22268;
OX101755.1_Tachina_lurida_genome_assembly,_chromosome:_4	AUGUSTUS	mRNA	45517609	45521746	0.36	-	.	ID=g22268.t1;Parent=g22268;
OX101755.1_Tachina_lurida_genome_assembly,_chromosome:_4	AUGUSTUS	stop_codon	45517609	45517611	.	-	0	ID=g22268.t1.stop1;Parent=g22268.t1;
OX101755.1_Tachina_lurida_genome_assembly,_chromosome:_4	AUGUSTUS	CDS	45517609	45517945	0.58	-	1	ID=g22268.t1.CDS1;Parent=g22268.t1;
OX101755.1_Tachina_lurida_genome_assembly,_chromosome:_4	AUGUSTUS	exon	45517609	45517945	.	-	.	ID=g22268.t1.exon1;Parent=g22268.t1;
OX101755.1_Tachina_lurida_genome_assembly,_chromosome:_4	AUGUSTUS	intron	45517946	45519396	0.54	-	.	ID=g22268.t1.intron1;Parent=g22268.t1;
OX101755.1_Tachina_lurida_genome_assembly,_chromosome:_4	AUGUSTUS	CDS	45519397	45520156	0.83	-	2	ID=g22268.t1.CDS2;Parent=g22268.t1;
OX101755.1_Tachina_lurida_genome_assembly,_chromosome:_4	AUGUSTUS	exon	45519397	45520156	.	-	.	ID=g22268.t1.exon2;Parent=g22268.t1;
OX101755.1_Tachina_lurida_genome_assembly,_chromosome:_4	AUGUSTUS	intron	45520157	45520402	1	-	.	ID=g22268.t1.intron2;Parent=g22268.t1;
OX101755.1_Tachina_lurida_genome_assembly,_chromosome:_4	AUGUSTUS	CDS	45520403	45520612	0.9	-	2	ID=g22268.t1.CDS3;Parent=g22268.t1;
OX101755.1_Tachina_lurida_genome_assembly,_chromosome:_4	AUGUSTUS	exon	45520403	45520612	.	-	.	ID=g22268.t1.exon3;Parent=g22268.t1;
OX101755.1_Tachina_lurida_genome_assembly,_chromosome:_4	AUGUSTUS	intron	45520613	45521182	0.7	-	.	ID=g22268.t1.intron3;Parent=g22268.t1;
OX101755.1_Tachina_lurida_genome_assembly,_chromosome:_4	AUGUSTUS	CDS	45521183	45521602	0.74	-	2	ID=g22268.t1.CDS4;Parent=g22268.t1;
OX101755.1_Tachina_lurida_genome_assembly,_chromosome:_4	AUGUSTUS	exon	45521183	45521602	.	-	.	ID=g22268.t1.exon4;Parent=g22268.t1;
OX101755.1_Tachina_lurida_genome_assembly,_chromosome:_4	AUGUSTUS	intron	45521603	45521724	0.9	-	.	ID=g22268.t1.intron4;Parent=g22268.t1;
OX101755.1_Tachina_lurida_genome_assembly,_chromosome:_4	AUGUSTUS	CDS	45521725	45521746	0.9	-	0	ID=g22268.t1.CDS5;Parent=g22268.t1;
OX101755.1_Tachina_lurida_genome_assembly,_chromosome:_4	AUGUSTUS	exon	45521725	45521746	.	-	.	ID=g22268.t1.exon5;Parent=g22268.t1;
OX101755.1_Tachina_lurida_genome_assembly,_chromosome:_4	AUGUSTUS	start_codon	45521744	45521746	.	-	0	ID=g22268.t1.start1;Parent=g22268.t1;
OX101755.1_Tachina_lurida_genome_assembly,_chromosome:_4	AUGUSTUS	gene	45600451	45601538	.	+	.	ID=g22269;
OX101755.1_Tachina_lurida_genome_assembly,_chromosome:_4	AUGUSTUS	mRNA	45600451	45601538	0.98	+	.	ID=g22269.t1;Parent=g22269;
OX101755.1_Tachina_lurida_genome_assembly,_chromosome:_4	AUGUSTUS	start_codon	45600451	45600453	.	+	0	ID=g22269.t1.start1;Parent=g22269.t1;
OX101755.1_Tachina_lurida_genome_assembly,_chromosome:_4	AUGUSTUS	CDS	45600451	45600869	1	+	0	ID=g22269.t1.CDS1;Parent=g22269.t1;
OX101755.1_Tachina_lurida_genome_assembly,_chromosome:_4	AUGUSTUS	exon	45600451	45600869	.	+	.	ID=g22269.t1.exon1;Parent=g22269.t1;
OX101755.1_Tachina_lurida_genome_assembly,_chromosome:_4	AUGUSTUS	intron	45600870	45600957	1	+	.	ID=g22269.t1.intron1;Parent=g22269.t1;
OX101755.1_Tachina_lurida_genome_assembly,_chromosome:_4	AUGUSTUS	CDS	45600958	45601350	1	+	1	ID=g22269.t1.CDS2;Parent=g22269.t1;
OX101755.1_Tachina_lurida_genome_assembly,_chromosome:_4	AUGUSTUS	exon	45600958	45601350	.	+	.	ID=g22269.t1.exon2;Parent=g22269.t1;
OX101755.1_Tachina_lurida_genome_assembly,_chromosome:_4	AUGUSTUS	intron	45601351	45601414	1	+	.	ID=g22269.t1.intron2;Parent=g22269.t1;
OX101755.1_Tachina_lurida_genome_assembly,_chromosome:_4	AUGUSTUS	CDS	45601415	45601538	0.98	+	1	ID=g22269.t1.CDS3;Parent=g22269.t1;
OX101755.1_Tachina_lurida_genome_assembly,_chromosome:_4	AUGUSTUS	exon	45601415	45601538	.	+	.	ID=g22269.t1.exon3;Parent=g22269.t1;
OX101755.1_Tachina_lurida_genome_assembly,_chromosome:_4	AUGUSTUS	stop_codon	45601536	45601538	.	+	0	ID=g22269.t1.stop1;Parent=g22269.t1;
OX101755.1_Tachina_lurida_genome_assembly,_chromosome:_4	AUGUSTUS	gene	45629288	45630544	.	-	.	ID=g22270;
OX101755.1_Tachina_lurida_genome_assembly,_chromosome:_4	AUGUSTUS	mRNA	45629288	45630544	1	-	.	ID=g22270.t1;Parent=g22270;
OX101755.1_Tachina_lurida_genome_assembly,_chromosome:_4	AUGUSTUS	stop_codon	45629288	45629290	.	-	0	ID=g22270.t1.stop1;Parent=g22270.t1;
OX101755.1_Tachina_lurida_genome_assembly,_chromosome:_4	AUGUSTUS	CDS	45629288	45630544	1	-	0	ID=g22270.t1.CDS1;Parent=g22270.t1;
OX101755.1_Tachina_lurida_genome_assembly,_chromosome:_4	AUGUSTUS	exon	45629288	45630544	.	-	.	ID=g22270.t1.exon1;Parent=g22270.t1;
OX101755.1_Tachina_lurida_genome_assembly,_chromosome:_4	AUGUSTUS	start_codon	45630542	45630544	.	-	0	ID=g22270.t1.start1;Parent=g22270.t1;
OX101755.1_Tachina_lurida_genome_assembly,_chromosome:_4	AUGUSTUS	gene	45629288	45630544	.	-	.	ID=g22271;
OX101755.1_Tachina_lurida_genome_assembly,_chromosome:_4	AUGUSTUS	mRNA	45629288	45630544	0.36	-	.	ID=g22271.t1;Parent=g22271;
OX101755.1_Tachina_lurida_genome_assembly,_chromosome:_4	AUGUSTUS	stop_codon	45629288	45629290	.	-	0	ID=g22271.t1.stop1;Parent=g22271.t1;
OX101755.1_Tachina_lurida_genome_assembly,_chromosome:_4	AUGUSTUS	CDS	45629288	45629844	0.37	-	2	ID=g22271.t1.CDS1;Parent=g22271.t1;
OX101755.1_Tachina_lurida_genome_assembly,_chromosome:_4	AUGUSTUS	exon	45629288	45629844	.	-	.	ID=g22271.t1.exon1;Parent=g22271.t1;
OX101755.1_Tachina_lurida_genome_assembly,_chromosome:_4	AUGUSTUS	intron	45629845	45630126	0.36	-	.	ID=g22271.t1.intron1;Parent=g22271.t1;
OX101755.1_Tachina_lurida_genome_assembly,_chromosome:_4	AUGUSTUS	CDS	45630127	45630544	0.53	-	0	ID=g22271.t1.CDS2;Parent=g22271.t1;
OX101755.1_Tachina_lurida_genome_assembly,_chromosome:_4	AUGUSTUS	exon	45630127	45630544	.	-	.	ID=g22271.t1.exon2;Parent=g22271.t1;
OX101755.1_Tachina_lurida_genome_assembly,_chromosome:_4	AUGUSTUS	start_codon	45630542	45630544	.	-	0	ID=g22271.t1.start1;Parent=g22271.t1;
OX101755.1_Tachina_lurida_genome_assembly,_chromosome:_4	AUGUSTUS	gene	45682567	45683501	.	+	.	ID=g22272;
OX101755.1_Tachina_lurida_genome_assembly,_chromosome:_4	AUGUSTUS	mRNA	45682567	45683501	0.92	+	.	ID=g22272.t1;Parent=g22272;
OX101755.1_Tachina_lurida_genome_assembly,_chromosome:_4	AUGUSTUS	start_codon	45682567	45682569	.	+	0	ID=g22272.t1.start1;Parent=g22272.t1;
OX101755.1_Tachina_lurida_genome_assembly,_chromosome:_4	AUGUSTUS	CDS	45682567	45683443	0.92	+	0	ID=g22272.t1.CDS1;Parent=g22272.t1;
OX101755.1_Tachina_lurida_genome_assembly,_chromosome:_4	AUGUSTUS	exon	45682567	45683443	.	+	.	ID=g22272.t1.exon1;Parent=g22272.t1;
OX101755.1_Tachina_lurida_genome_assembly,_chromosome:_4	AUGUSTUS	intron	45683444	45683496	1	+	.	ID=g22272.t1.intron1;Parent=g22272.t1;
OX101755.1_Tachina_lurida_genome_assembly,_chromosome:_4	AUGUSTUS	CDS	45683497	45683501	1	+	2	ID=g22272.t1.CDS2;Parent=g22272.t1;
OX101755.1_Tachina_lurida_genome_assembly,_chromosome:_4	AUGUSTUS	exon	45683497	45683501	.	+	.	ID=g22272.t1.exon2;Parent=g22272.t1;
OX101755.1_Tachina_lurida_genome_assembly,_chromosome:_4	AUGUSTUS	stop_codon	45683499	45683501	.	+	0	ID=g22272.t1.stop1;Parent=g22272.t1;
OX101755.1_Tachina_lurida_genome_assembly,_chromosome:_4	AUGUSTUS	gene	45684790	45685330	.	-	.	ID=g22273;
OX101755.1_Tachina_lurida_genome_assembly,_chromosome:_4	AUGUSTUS	mRNA	45684790	45685330	0.89	-	.	ID=g22273.t1;Parent=g22273;
OX101755.1_Tachina_lurida_genome_assembly,_chromosome:_4	AUGUSTUS	stop_codon	45684790	45684792	.	-	0	ID=g22273.t1.stop1;Parent=g22273.t1;
OX101755.1_Tachina_lurida_genome_assembly,_chromosome:_4	AUGUSTUS	CDS	45684790	45684872	1	-	2	ID=g22273.t1.CDS1;Parent=g22273.t1;
OX101755.1_Tachina_lurida_genome_assembly,_chromosome:_4	AUGUSTUS	exon	45684790	45684872	.	-	.	ID=g22273.t1.exon1;Parent=g22273.t1;
OX101755.1_Tachina_lurida_genome_assembly,_chromosome:_4	AUGUSTUS	intron	45684873	45684957	1	-	.	ID=g22273.t1.intron1;Parent=g22273.t1;
OX101755.1_Tachina_lurida_genome_assembly,_chromosome:_4	AUGUSTUS	CDS	45684958	45685330	0.89	-	0	ID=g22273.t1.CDS2;Parent=g22273.t1;
OX101755.1_Tachina_lurida_genome_assembly,_chromosome:_4	AUGUSTUS	exon	45684958	45685330	.	-	.	ID=g22273.t1.exon2;Parent=g22273.t1;
OX101755.1_Tachina_lurida_genome_assembly,_chromosome:_4	AUGUSTUS	start_codon	45685328	45685330	.	-	0	ID=g22273.t1.start1;Parent=g22273.t1;
OX101755.1_Tachina_lurida_genome_assembly,_chromosome:_4	AUGUSTUS	gene	45729747	45732010	.	-	.	ID=g22274;
OX101755.1_Tachina_lurida_genome_assembly,_chromosome:_4	AUGUSTUS	mRNA	45729747	45732010	0.55	-	.	ID=g22274.t1;Parent=g22274;
OX101755.1_Tachina_lurida_genome_assembly,_chromosome:_4	AUGUSTUS	stop_codon	45729747	45729749	.	-	0	ID=g22274.t1.stop1;Parent=g22274.t1;
OX101755.1_Tachina_lurida_genome_assembly,_chromosome:_4	AUGUSTUS	CDS	45729747	45730512	0.96	-	1	ID=g22274.t1.CDS1;Parent=g22274.t1;
OX101755.1_Tachina_lurida_genome_assembly,_chromosome:_4	AUGUSTUS	exon	45729747	45730512	.	-	.	ID=g22274.t1.exon1;Parent=g22274.t1;
OX101755.1_Tachina_lurida_genome_assembly,_chromosome:_4	AUGUSTUS	intron	45730513	45730577	0.98	-	.	ID=g22274.t1.intron1;Parent=g22274.t1;
OX101755.1_Tachina_lurida_genome_assembly,_chromosome:_4	AUGUSTUS	CDS	45730578	45730986	0.56	-	2	ID=g22274.t1.CDS2;Parent=g22274.t1;
OX101755.1_Tachina_lurida_genome_assembly,_chromosome:_4	AUGUSTUS	exon	45730578	45730986	.	-	.	ID=g22274.t1.exon2;Parent=g22274.t1;
OX101755.1_Tachina_lurida_genome_assembly,_chromosome:_4	AUGUSTUS	intron	45730987	45731049	0.56	-	.	ID=g22274.t1.intron2;Parent=g22274.t1;
OX101755.1_Tachina_lurida_genome_assembly,_chromosome:_4	AUGUSTUS	CDS	45731050	45732010	0.72	-	0	ID=g22274.t1.CDS3;Parent=g22274.t1;
OX101755.1_Tachina_lurida_genome_assembly,_chromosome:_4	AUGUSTUS	exon	45731050	45732010	.	-	.	ID=g22274.t1.exon3;Parent=g22274.t1;
OX101755.1_Tachina_lurida_genome_assembly,_chromosome:_4	AUGUSTUS	start_codon	45732008	45732010	.	-	0	ID=g22274.t1.start1;Parent=g22274.t1;
OX101755.1_Tachina_lurida_genome_assembly,_chromosome:_4	AUGUSTUS	gene	45746898	45748514	.	-	.	ID=g22275;
OX101755.1_Tachina_lurida_genome_assembly,_chromosome:_4	AUGUSTUS	mRNA	45746898	45748514	1	-	.	ID=g22275.t1;Parent=g22275;
OX101755.1_Tachina_lurida_genome_assembly,_chromosome:_4	AUGUSTUS	stop_codon	45746898	45746900	.	-	0	ID=g22275.t1.stop1;Parent=g22275.t1;
OX101755.1_Tachina_lurida_genome_assembly,_chromosome:_4	AUGUSTUS	CDS	45746898	45748514	1	-	0	ID=g22275.t1.CDS1;Parent=g22275.t1;
OX101755.1_Tachina_lurida_genome_assembly,_chromosome:_4	AUGUSTUS	exon	45746898	45748514	.	-	.	ID=g22275.t1.exon1;Parent=g22275.t1;
OX101755.1_Tachina_lurida_genome_assembly,_chromosome:_4	AUGUSTUS	start_codon	45748512	45748514	.	-	0	ID=g22275.t1.start1;Parent=g22275.t1;
OX101755.1_Tachina_lurida_genome_assembly,_chromosome:_4	AUGUSTUS	gene	45748578	45752674	.	-	.	ID=g22276;
OX101755.1_Tachina_lurida_genome_assembly,_chromosome:_4	AUGUSTUS	mRNA	45748578	45752674	0.6	-	.	ID=g22276.t1;Parent=g22276;
OX101755.1_Tachina_lurida_genome_assembly,_chromosome:_4	AUGUSTUS	stop_codon	45748578	45748580	.	-	0	ID=g22276.t1.stop1;Parent=g22276.t1;
OX101755.1_Tachina_lurida_genome_assembly,_chromosome:_4	AUGUSTUS	CDS	45748578	45751615	0.6	-	2	ID=g22276.t1.CDS1;Parent=g22276.t1;
OX101755.1_Tachina_lurida_genome_assembly,_chromosome:_4	AUGUSTUS	exon	45748578	45751615	.	-	.	ID=g22276.t1.exon1;Parent=g22276.t1;
OX101755.1_Tachina_lurida_genome_assembly,_chromosome:_4	AUGUSTUS	intron	45751616	45751749	0.6	-	.	ID=g22276.t1.intron1;Parent=g22276.t1;
OX101755.1_Tachina_lurida_genome_assembly,_chromosome:_4	AUGUSTUS	CDS	45751750	45752674	0.6	-	0	ID=g22276.t1.CDS2;Parent=g22276.t1;
OX101755.1_Tachina_lurida_genome_assembly,_chromosome:_4	AUGUSTUS	exon	45751750	45752674	.	-	.	ID=g22276.t1.exon2;Parent=g22276.t1;
OX101755.1_Tachina_lurida_genome_assembly,_chromosome:_4	AUGUSTUS	start_codon	45752672	45752674	.	-	0	ID=g22276.t1.start1;Parent=g22276.t1;
OX101755.1_Tachina_lurida_genome_assembly,_chromosome:_4	AUGUSTUS	gene	45815529	45817793	.	-	.	ID=g22277;
OX101755.1_Tachina_lurida_genome_assembly,_chromosome:_4	AUGUSTUS	mRNA	45815529	45817793	0.95	-	.	ID=g22277.t1;Parent=g22277;
OX101755.1_Tachina_lurida_genome_assembly,_chromosome:_4	AUGUSTUS	stop_codon	45815529	45815531	.	-	0	ID=g22277.t1.stop1;Parent=g22277.t1;
OX101755.1_Tachina_lurida_genome_assembly,_chromosome:_4	AUGUSTUS	CDS	45815529	45817793	0.95	-	0	ID=g22277.t1.CDS1;Parent=g22277.t1;
OX101755.1_Tachina_lurida_genome_assembly,_chromosome:_4	AUGUSTUS	exon	45815529	45817793	.	-	.	ID=g22277.t1.exon1;Parent=g22277.t1;
OX101755.1_Tachina_lurida_genome_assembly,_chromosome:_4	AUGUSTUS	start_codon	45817791	45817793	.	-	0	ID=g22277.t1.start1;Parent=g22277.t1;
OX101755.1_Tachina_lurida_genome_assembly,_chromosome:_4	AUGUSTUS	gene	45890223	45890477	.	-	.	ID=g22278;
OX101755.1_Tachina_lurida_genome_assembly,_chromosome:_4	AUGUSTUS	mRNA	45890223	45890477	1	-	.	ID=g22278.t1;Parent=g22278;
OX101755.1_Tachina_lurida_genome_assembly,_chromosome:_4	AUGUSTUS	stop_codon	45890223	45890225	.	-	0	ID=g22278.t1.stop1;Parent=g22278.t1;
OX101755.1_Tachina_lurida_genome_assembly,_chromosome:_4	AUGUSTUS	CDS	45890223	45890477	1	-	0	ID=g22278.t1.CDS1;Parent=g22278.t1;
OX101755.1_Tachina_lurida_genome_assembly,_chromosome:_4	AUGUSTUS	exon	45890223	45890477	.	-	.	ID=g22278.t1.exon1;Parent=g22278.t1;
OX101755.1_Tachina_lurida_genome_assembly,_chromosome:_4	AUGUSTUS	start_codon	45890475	45890477	.	-	0	ID=g22278.t1.start1;Parent=g22278.t1;
OX101755.1_Tachina_lurida_genome_assembly,_chromosome:_4	AUGUSTUS	gene	45891411	45898010	.	-	.	ID=g22279;
OX101755.1_Tachina_lurida_genome_assembly,_chromosome:_4	AUGUSTUS	mRNA	45891411	45898010	0.34	-	.	ID=g22279.t1;Parent=g22279;
OX101755.1_Tachina_lurida_genome_assembly,_chromosome:_4	AUGUSTUS	stop_codon	45891411	45891413	.	-	0	ID=g22279.t1.stop1;Parent=g22279.t1;
OX101755.1_Tachina_lurida_genome_assembly,_chromosome:_4	AUGUSTUS	CDS	45891411	45891440	0.35	-	0	ID=g22279.t1.CDS1;Parent=g22279.t1;
OX101755.1_Tachina_lurida_genome_assembly,_chromosome:_4	AUGUSTUS	exon	45891411	45891440	.	-	.	ID=g22279.t1.exon1;Parent=g22279.t1;
OX101755.1_Tachina_lurida_genome_assembly,_chromosome:_4	AUGUSTUS	intron	45891441	45897347	0.34	-	.	ID=g22279.t1.intron1;Parent=g22279.t1;
OX101755.1_Tachina_lurida_genome_assembly,_chromosome:_4	AUGUSTUS	CDS	45897348	45898010	0.97	-	0	ID=g22279.t1.CDS2;Parent=g22279.t1;
OX101755.1_Tachina_lurida_genome_assembly,_chromosome:_4	AUGUSTUS	exon	45897348	45898010	.	-	.	ID=g22279.t1.exon2;Parent=g22279.t1;
OX101755.1_Tachina_lurida_genome_assembly,_chromosome:_4	AUGUSTUS	start_codon	45898008	45898010	.	-	0	ID=g22279.t1.start1;Parent=g22279.t1;
OX101755.1_Tachina_lurida_genome_assembly,_chromosome:_4	AUGUSTUS	gene	45940154	45941084	.	+	.	ID=g22280;
OX101755.1_Tachina_lurida_genome_assembly,_chromosome:_4	AUGUSTUS	mRNA	45940154	45941084	0.81	+	.	ID=g22280.t1;Parent=g22280;
OX101755.1_Tachina_lurida_genome_assembly,_chromosome:_4	AUGUSTUS	start_codon	45940154	45940156	.	+	0	ID=g22280.t1.start1;Parent=g22280.t1;
OX101755.1_Tachina_lurida_genome_assembly,_chromosome:_4	AUGUSTUS	CDS	45940154	45940183	0.81	+	0	ID=g22280.t1.CDS1;Parent=g22280.t1;
OX101755.1_Tachina_lurida_genome_assembly,_chromosome:_4	AUGUSTUS	exon	45940154	45940183	.	+	.	ID=g22280.t1.exon1;Parent=g22280.t1;
OX101755.1_Tachina_lurida_genome_assembly,_chromosome:_4	AUGUSTUS	intron	45940184	45940904	0.81	+	.	ID=g22280.t1.intron1;Parent=g22280.t1;
OX101755.1_Tachina_lurida_genome_assembly,_chromosome:_4	AUGUSTUS	CDS	45940905	45941084	0.98	+	0	ID=g22280.t1.CDS2;Parent=g22280.t1;
OX101755.1_Tachina_lurida_genome_assembly,_chromosome:_4	AUGUSTUS	exon	45940905	45941084	.	+	.	ID=g22280.t1.exon2;Parent=g22280.t1;
OX101755.1_Tachina_lurida_genome_assembly,_chromosome:_4	AUGUSTUS	stop_codon	45941082	45941084	.	+	0	ID=g22280.t1.stop1;Parent=g22280.t1;
OX101755.1_Tachina_lurida_genome_assembly,_chromosome:_4	AUGUSTUS	gene	46001641	46002366	.	+	.	ID=g22281;
OX101755.1_Tachina_lurida_genome_assembly,_chromosome:_4	AUGUSTUS	mRNA	46001641	46002366	0.65	+	.	ID=g22281.t1;Parent=g22281;
OX101755.1_Tachina_lurida_genome_assembly,_chromosome:_4	AUGUSTUS	start_codon	46001641	46001643	.	+	0	ID=g22281.t1.start1;Parent=g22281.t1;
OX101755.1_Tachina_lurida_genome_assembly,_chromosome:_4	AUGUSTUS	CDS	46001641	46002366	0.65	+	0	ID=g22281.t1.CDS1;Parent=g22281.t1;
OX101755.1_Tachina_lurida_genome_assembly,_chromosome:_4	AUGUSTUS	exon	46001641	46002366	.	+	.	ID=g22281.t1.exon1;Parent=g22281.t1;
OX101755.1_Tachina_lurida_genome_assembly,_chromosome:_4	AUGUSTUS	stop_codon	46002364	46002366	.	+	0	ID=g22281.t1.stop1;Parent=g22281.t1;
OX101755.1_Tachina_lurida_genome_assembly,_chromosome:_4	AUGUSTUS	gene	46002477	46003646	.	+	.	ID=g22282;
OX101755.1_Tachina_lurida_genome_assembly,_chromosome:_4	AUGUSTUS	mRNA	46002477	46003250	0.62	+	.	ID=g22282.t1;Parent=g22282;
OX101755.1_Tachina_lurida_genome_assembly,_chromosome:_4	AUGUSTUS	start_codon	46002477	46002479	.	+	0	ID=g22282.t1.start1;Parent=g22282.t1;
OX101755.1_Tachina_lurida_genome_assembly,_chromosome:_4	AUGUSTUS	CDS	46002477	46003250	0.62	+	0	ID=g22282.t1.CDS1;Parent=g22282.t1;
OX101755.1_Tachina_lurida_genome_assembly,_chromosome:_4	AUGUSTUS	exon	46002477	46003250	.	+	.	ID=g22282.t1.exon1;Parent=g22282.t1;
OX101755.1_Tachina_lurida_genome_assembly,_chromosome:_4	AUGUSTUS	stop_codon	46003248	46003250	.	+	0	ID=g22282.t1.stop1;Parent=g22282.t1;
OX101755.1_Tachina_lurida_genome_assembly,_chromosome:_4	AUGUSTUS	mRNA	46002477	46003646	0.4	+	.	ID=g22282.t2;Parent=g22282;
OX101755.1_Tachina_lurida_genome_assembly,_chromosome:_4	AUGUSTUS	start_codon	46002477	46002479	.	+	0	ID=g22282.t2.start1;Parent=g22282.t2;
OX101755.1_Tachina_lurida_genome_assembly,_chromosome:_4	AUGUSTUS	CDS	46002477	46002672	0.41	+	0	ID=g22282.t2.CDS1;Parent=g22282.t2;
OX101755.1_Tachina_lurida_genome_assembly,_chromosome:_4	AUGUSTUS	exon	46002477	46002672	.	+	.	ID=g22282.t2.exon1;Parent=g22282.t2;
OX101755.1_Tachina_lurida_genome_assembly,_chromosome:_4	AUGUSTUS	intron	46002673	46003449	0.4	+	.	ID=g22282.t2.intron1;Parent=g22282.t2;
OX101755.1_Tachina_lurida_genome_assembly,_chromosome:_4	AUGUSTUS	CDS	46003450	46003646	0.42	+	2	ID=g22282.t2.CDS2;Parent=g22282.t2;
OX101755.1_Tachina_lurida_genome_assembly,_chromosome:_4	AUGUSTUS	exon	46003450	46003646	.	+	.	ID=g22282.t2.exon2;Parent=g22282.t2;
OX101755.1_Tachina_lurida_genome_assembly,_chromosome:_4	AUGUSTUS	stop_codon	46003644	46003646	.	+	0	ID=g22282.t2.stop1;Parent=g22282.t2;
OX101755.1_Tachina_lurida_genome_assembly,_chromosome:_4	AUGUSTUS	gene	46003656	46004093	.	+	.	ID=g22283;
OX101755.1_Tachina_lurida_genome_assembly,_chromosome:_4	AUGUSTUS	mRNA	46003656	46004093	0.92	+	.	ID=g22283.t1;Parent=g22283;
OX101755.1_Tachina_lurida_genome_assembly,_chromosome:_4	AUGUSTUS	start_codon	46003656	46003658	.	+	0	ID=g22283.t1.start1;Parent=g22283.t1;
OX101755.1_Tachina_lurida_genome_assembly,_chromosome:_4	AUGUSTUS	CDS	46003656	46004093	0.92	+	0	ID=g22283.t1.CDS1;Parent=g22283.t1;
OX101755.1_Tachina_lurida_genome_assembly,_chromosome:_4	AUGUSTUS	exon	46003656	46004093	.	+	.	ID=g22283.t1.exon1;Parent=g22283.t1;
OX101755.1_Tachina_lurida_genome_assembly,_chromosome:_4	AUGUSTUS	stop_codon	46004091	46004093	.	+	0	ID=g22283.t1.stop1;Parent=g22283.t1;
OX101755.1_Tachina_lurida_genome_assembly,_chromosome:_4	AUGUSTUS	gene	46006071	46006517	.	+	.	ID=g22284;
OX101755.1_Tachina_lurida_genome_assembly,_chromosome:_4	AUGUSTUS	mRNA	46006071	46006517	1	+	.	ID=g22284.t1;Parent=g22284;
OX101755.1_Tachina_lurida_genome_assembly,_chromosome:_4	AUGUSTUS	start_codon	46006071	46006073	.	+	0	ID=g22284.t1.start1;Parent=g22284.t1;
OX101755.1_Tachina_lurida_genome_assembly,_chromosome:_4	AUGUSTUS	CDS	46006071	46006517	1	+	0	ID=g22284.t1.CDS1;Parent=g22284.t1;
OX101755.1_Tachina_lurida_genome_assembly,_chromosome:_4	AUGUSTUS	exon	46006071	46006517	.	+	.	ID=g22284.t1.exon1;Parent=g22284.t1;
OX101755.1_Tachina_lurida_genome_assembly,_chromosome:_4	AUGUSTUS	stop_codon	46006515	46006517	.	+	0	ID=g22284.t1.stop1;Parent=g22284.t1;
OX101755.1_Tachina_lurida_genome_assembly,_chromosome:_4	AUGUSTUS	gene	46021709	46022728	.	+	.	ID=g22285;
OX101755.1_Tachina_lurida_genome_assembly,_chromosome:_4	AUGUSTUS	mRNA	46021709	46022728	0.48	+	.	ID=g22285.t1;Parent=g22285;
OX101755.1_Tachina_lurida_genome_assembly,_chromosome:_4	AUGUSTUS	start_codon	46021709	46021711	.	+	0	ID=g22285.t1.start1;Parent=g22285.t1;
OX101755.1_Tachina_lurida_genome_assembly,_chromosome:_4	AUGUSTUS	CDS	46021709	46021988	0.74	+	0	ID=g22285.t1.CDS1;Parent=g22285.t1;
OX101755.1_Tachina_lurida_genome_assembly,_chromosome:_4	AUGUSTUS	exon	46021709	46021988	.	+	.	ID=g22285.t1.exon1;Parent=g22285.t1;
OX101755.1_Tachina_lurida_genome_assembly,_chromosome:_4	AUGUSTUS	intron	46021989	46022058	0.74	+	.	ID=g22285.t1.intron1;Parent=g22285.t1;
OX101755.1_Tachina_lurida_genome_assembly,_chromosome:_4	AUGUSTUS	CDS	46022059	46022258	0.48	+	2	ID=g22285.t1.CDS2;Parent=g22285.t1;
OX101755.1_Tachina_lurida_genome_assembly,_chromosome:_4	AUGUSTUS	exon	46022059	46022258	.	+	.	ID=g22285.t1.exon2;Parent=g22285.t1;
OX101755.1_Tachina_lurida_genome_assembly,_chromosome:_4	AUGUSTUS	intron	46022259	46022476	0.49	+	.	ID=g22285.t1.intron2;Parent=g22285.t1;
OX101755.1_Tachina_lurida_genome_assembly,_chromosome:_4	AUGUSTUS	CDS	46022477	46022728	1	+	0	ID=g22285.t1.CDS3;Parent=g22285.t1;
OX101755.1_Tachina_lurida_genome_assembly,_chromosome:_4	AUGUSTUS	exon	46022477	46022728	.	+	.	ID=g22285.t1.exon3;Parent=g22285.t1;
OX101755.1_Tachina_lurida_genome_assembly,_chromosome:_4	AUGUSTUS	stop_codon	46022726	46022728	.	+	0	ID=g22285.t1.stop1;Parent=g22285.t1;
OX101755.1_Tachina_lurida_genome_assembly,_chromosome:_4	AUGUSTUS	gene	46040183	46041742	.	-	.	ID=g22286;
OX101755.1_Tachina_lurida_genome_assembly,_chromosome:_4	AUGUSTUS	mRNA	46040183	46041742	1	-	.	ID=g22286.t1;Parent=g22286;
OX101755.1_Tachina_lurida_genome_assembly,_chromosome:_4	AUGUSTUS	stop_codon	46040183	46040185	.	-	0	ID=g22286.t1.stop1;Parent=g22286.t1;
OX101755.1_Tachina_lurida_genome_assembly,_chromosome:_4	AUGUSTUS	CDS	46040183	46041742	1	-	0	ID=g22286.t1.CDS1;Parent=g22286.t1;
OX101755.1_Tachina_lurida_genome_assembly,_chromosome:_4	AUGUSTUS	exon	46040183	46041742	.	-	.	ID=g22286.t1.exon1;Parent=g22286.t1;
OX101755.1_Tachina_lurida_genome_assembly,_chromosome:_4	AUGUSTUS	start_codon	46041740	46041742	.	-	0	ID=g22286.t1.start1;Parent=g22286.t1;
OX101755.1_Tachina_lurida_genome_assembly,_chromosome:_4	AUGUSTUS	gene	46111584	46113586	.	+	.	ID=g22287;
OX101755.1_Tachina_lurida_genome_assembly,_chromosome:_4	AUGUSTUS	mRNA	46111584	46113586	1	+	.	ID=g22287.t1;Parent=g22287;
OX101755.1_Tachina_lurida_genome_assembly,_chromosome:_4	AUGUSTUS	start_codon	46111584	46111586	.	+	0	ID=g22287.t1.start1;Parent=g22287.t1;
OX101755.1_Tachina_lurida_genome_assembly,_chromosome:_4	AUGUSTUS	CDS	46111584	46111598	1	+	0	ID=g22287.t1.CDS1;Parent=g22287.t1;
OX101755.1_Tachina_lurida_genome_assembly,_chromosome:_4	AUGUSTUS	exon	46111584	46111598	.	+	.	ID=g22287.t1.exon1;Parent=g22287.t1;
OX101755.1_Tachina_lurida_genome_assembly,_chromosome:_4	AUGUSTUS	intron	46111599	46111806	1	+	.	ID=g22287.t1.intron1;Parent=g22287.t1;
OX101755.1_Tachina_lurida_genome_assembly,_chromosome:_4	AUGUSTUS	CDS	46111807	46112500	1	+	0	ID=g22287.t1.CDS2;Parent=g22287.t1;
OX101755.1_Tachina_lurida_genome_assembly,_chromosome:_4	AUGUSTUS	exon	46111807	46112500	.	+	.	ID=g22287.t1.exon2;Parent=g22287.t1;
OX101755.1_Tachina_lurida_genome_assembly,_chromosome:_4	AUGUSTUS	intron	46112501	46112569	1	+	.	ID=g22287.t1.intron2;Parent=g22287.t1;
OX101755.1_Tachina_lurida_genome_assembly,_chromosome:_4	AUGUSTUS	CDS	46112570	46113034	1	+	2	ID=g22287.t1.CDS3;Parent=g22287.t1;
OX101755.1_Tachina_lurida_genome_assembly,_chromosome:_4	AUGUSTUS	exon	46112570	46113034	.	+	.	ID=g22287.t1.exon3;Parent=g22287.t1;
OX101755.1_Tachina_lurida_genome_assembly,_chromosome:_4	AUGUSTUS	intron	46113035	46113104	1	+	.	ID=g22287.t1.intron3;Parent=g22287.t1;
OX101755.1_Tachina_lurida_genome_assembly,_chromosome:_4	AUGUSTUS	CDS	46113105	46113586	1	+	2	ID=g22287.t1.CDS4;Parent=g22287.t1;
OX101755.1_Tachina_lurida_genome_assembly,_chromosome:_4	AUGUSTUS	exon	46113105	46113586	.	+	.	ID=g22287.t1.exon4;Parent=g22287.t1;
OX101755.1_Tachina_lurida_genome_assembly,_chromosome:_4	AUGUSTUS	stop_codon	46113584	46113586	.	+	0	ID=g22287.t1.stop1;Parent=g22287.t1;
OX101755.1_Tachina_lurida_genome_assembly,_chromosome:_4	AUGUSTUS	gene	46115095	46116345	.	-	.	ID=g22288;
OX101755.1_Tachina_lurida_genome_assembly,_chromosome:_4	AUGUSTUS	mRNA	46115095	46116345	0.79	-	.	ID=g22288.t1;Parent=g22288;
OX101755.1_Tachina_lurida_genome_assembly,_chromosome:_4	AUGUSTUS	stop_codon	46115095	46115097	.	-	0	ID=g22288.t1.stop1;Parent=g22288.t1;
OX101755.1_Tachina_lurida_genome_assembly,_chromosome:_4	AUGUSTUS	CDS	46115095	46115125	1	-	1	ID=g22288.t1.CDS1;Parent=g22288.t1;
OX101755.1_Tachina_lurida_genome_assembly,_chromosome:_4	AUGUSTUS	exon	46115095	46115125	.	-	.	ID=g22288.t1.exon1;Parent=g22288.t1;
OX101755.1_Tachina_lurida_genome_assembly,_chromosome:_4	AUGUSTUS	intron	46115126	46115327	1	-	.	ID=g22288.t1.intron1;Parent=g22288.t1;
OX101755.1_Tachina_lurida_genome_assembly,_chromosome:_4	AUGUSTUS	CDS	46115328	46115700	0.91	-	2	ID=g22288.t1.CDS2;Parent=g22288.t1;
OX101755.1_Tachina_lurida_genome_assembly,_chromosome:_4	AUGUSTUS	exon	46115328	46115700	.	-	.	ID=g22288.t1.exon2;Parent=g22288.t1;
OX101755.1_Tachina_lurida_genome_assembly,_chromosome:_4	AUGUSTUS	intron	46115701	46115783	0.91	-	.	ID=g22288.t1.intron2;Parent=g22288.t1;
OX101755.1_Tachina_lurida_genome_assembly,_chromosome:_4	AUGUSTUS	CDS	46115784	46116248	0.88	-	2	ID=g22288.t1.CDS3;Parent=g22288.t1;
OX101755.1_Tachina_lurida_genome_assembly,_chromosome:_4	AUGUSTUS	exon	46115784	46116248	.	-	.	ID=g22288.t1.exon3;Parent=g22288.t1;
OX101755.1_Tachina_lurida_genome_assembly,_chromosome:_4	AUGUSTUS	intron	46116249	46116317	1	-	.	ID=g22288.t1.intron3;Parent=g22288.t1;
OX101755.1_Tachina_lurida_genome_assembly,_chromosome:_4	AUGUSTUS	CDS	46116318	46116345	0.97	-	0	ID=g22288.t1.CDS4;Parent=g22288.t1;
OX101755.1_Tachina_lurida_genome_assembly,_chromosome:_4	AUGUSTUS	exon	46116318	46116345	.	-	.	ID=g22288.t1.exon4;Parent=g22288.t1;
OX101755.1_Tachina_lurida_genome_assembly,_chromosome:_4	AUGUSTUS	start_codon	46116343	46116345	.	-	0	ID=g22288.t1.start1;Parent=g22288.t1;
OX101755.1_Tachina_lurida_genome_assembly,_chromosome:_4	AUGUSTUS	mRNA	46115095	46116345	0.91	-	.	ID=g22288.t2;Parent=g22288;
OX101755.1_Tachina_lurida_genome_assembly,_chromosome:_4	AUGUSTUS	stop_codon	46115095	46115097	.	-	0	ID=g22288.t2.stop1;Parent=g22288.t2;
OX101755.1_Tachina_lurida_genome_assembly,_chromosome:_4	AUGUSTUS	CDS	46115095	46115125	1	-	1	ID=g22288.t2.CDS1;Parent=g22288.t2;
OX101755.1_Tachina_lurida_genome_assembly,_chromosome:_4	AUGUSTUS	exon	46115095	46115125	.	-	.	ID=g22288.t2.exon1;Parent=g22288.t2;
OX101755.1_Tachina_lurida_genome_assembly,_chromosome:_4	AUGUSTUS	intron	46115126	46115327	1	-	.	ID=g22288.t2.intron1;Parent=g22288.t2;
OX101755.1_Tachina_lurida_genome_assembly,_chromosome:_4	AUGUSTUS	CDS	46115328	46115712	0.99	-	2	ID=g22288.t2.CDS2;Parent=g22288.t2;
OX101755.1_Tachina_lurida_genome_assembly,_chromosome:_4	AUGUSTUS	exon	46115328	46115712	.	-	.	ID=g22288.t2.exon2;Parent=g22288.t2;
OX101755.1_Tachina_lurida_genome_assembly,_chromosome:_4	AUGUSTUS	intron	46115713	46115783	0.99	-	.	ID=g22288.t2.intron2;Parent=g22288.t2;
OX101755.1_Tachina_lurida_genome_assembly,_chromosome:_4	AUGUSTUS	CDS	46115784	46116248	1	-	2	ID=g22288.t2.CDS3;Parent=g22288.t2;
OX101755.1_Tachina_lurida_genome_assembly,_chromosome:_4	AUGUSTUS	exon	46115784	46116248	.	-	.	ID=g22288.t2.exon3;Parent=g22288.t2;
OX101755.1_Tachina_lurida_genome_assembly,_chromosome:_4	AUGUSTUS	intron	46116249	46116317	1	-	.	ID=g22288.t2.intron3;Parent=g22288.t2;
OX101755.1_Tachina_lurida_genome_assembly,_chromosome:_4	AUGUSTUS	CDS	46116318	46116345	0.92	-	0	ID=g22288.t2.CDS4;Parent=g22288.t2;
OX101755.1_Tachina_lurida_genome_assembly,_chromosome:_4	AUGUSTUS	exon	46116318	46116345	.	-	.	ID=g22288.t2.exon4;Parent=g22288.t2;
OX101755.1_Tachina_lurida_genome_assembly,_chromosome:_4	AUGUSTUS	start_codon	46116343	46116345	.	-	0	ID=g22288.t2.start1;Parent=g22288.t2;
OX101755.1_Tachina_lurida_genome_assembly,_chromosome:_4	AUGUSTUS	gene	46128904	46130607	.	+	.	ID=g22289;
OX101755.1_Tachina_lurida_genome_assembly,_chromosome:_4	AUGUSTUS	mRNA	46128904	46129167	0.92	+	.	ID=g22289.t1;Parent=g22289;
OX101755.1_Tachina_lurida_genome_assembly,_chromosome:_4	AUGUSTUS	start_codon	46128904	46128906	.	+	0	ID=g22289.t1.start1;Parent=g22289.t1;
OX101755.1_Tachina_lurida_genome_assembly,_chromosome:_4	AUGUSTUS	CDS	46128904	46129167	0.92	+	0	ID=g22289.t1.CDS1;Parent=g22289.t1;
OX101755.1_Tachina_lurida_genome_assembly,_chromosome:_4	AUGUSTUS	exon	46128904	46129167	.	+	.	ID=g22289.t1.exon1;Parent=g22289.t1;
OX101755.1_Tachina_lurida_genome_assembly,_chromosome:_4	AUGUSTUS	stop_codon	46129165	46129167	.	+	0	ID=g22289.t1.stop1;Parent=g22289.t1;
OX101755.1_Tachina_lurida_genome_assembly,_chromosome:_4	AUGUSTUS	mRNA	46128904	46130607	0.83	+	.	ID=g22289.t2;Parent=g22289;
OX101755.1_Tachina_lurida_genome_assembly,_chromosome:_4	AUGUSTUS	start_codon	46128904	46128906	.	+	0	ID=g22289.t2.start1;Parent=g22289.t2;
OX101755.1_Tachina_lurida_genome_assembly,_chromosome:_4	AUGUSTUS	CDS	46128904	46129129	0.84	+	0	ID=g22289.t2.CDS1;Parent=g22289.t2;
OX101755.1_Tachina_lurida_genome_assembly,_chromosome:_4	AUGUSTUS	exon	46128904	46129129	.	+	.	ID=g22289.t2.exon1;Parent=g22289.t2;
OX101755.1_Tachina_lurida_genome_assembly,_chromosome:_4	AUGUSTUS	intron	46129130	46129879	0.84	+	.	ID=g22289.t2.intron1;Parent=g22289.t2;
OX101755.1_Tachina_lurida_genome_assembly,_chromosome:_4	AUGUSTUS	CDS	46129880	46130607	0.95	+	2	ID=g22289.t2.CDS2;Parent=g22289.t2;
OX101755.1_Tachina_lurida_genome_assembly,_chromosome:_4	AUGUSTUS	exon	46129880	46130607	.	+	.	ID=g22289.t2.exon2;Parent=g22289.t2;
OX101755.1_Tachina_lurida_genome_assembly,_chromosome:_4	AUGUSTUS	stop_codon	46130605	46130607	.	+	0	ID=g22289.t2.stop1;Parent=g22289.t2;
OX101755.1_Tachina_lurida_genome_assembly,_chromosome:_4	AUGUSTUS	gene	46129283	46130607	.	+	.	ID=g22290;
OX101755.1_Tachina_lurida_genome_assembly,_chromosome:_4	AUGUSTUS	mRNA	46129283	46130607	0.39	+	.	ID=g22290.t1;Parent=g22290;
OX101755.1_Tachina_lurida_genome_assembly,_chromosome:_4	AUGUSTUS	start_codon	46129283	46129285	.	+	0	ID=g22290.t1.start1;Parent=g22290.t1;
OX101755.1_Tachina_lurida_genome_assembly,_chromosome:_4	AUGUSTUS	CDS	46129283	46129414	0.61	+	0	ID=g22290.t1.CDS1;Parent=g22290.t1;
OX101755.1_Tachina_lurida_genome_assembly,_chromosome:_4	AUGUSTUS	exon	46129283	46129414	.	+	.	ID=g22290.t1.exon1;Parent=g22290.t1;
OX101755.1_Tachina_lurida_genome_assembly,_chromosome:_4	AUGUSTUS	intron	46129415	46129920	0.39	+	.	ID=g22290.t1.intron1;Parent=g22290.t1;
OX101755.1_Tachina_lurida_genome_assembly,_chromosome:_4	AUGUSTUS	CDS	46129921	46130607	0.39	+	0	ID=g22290.t1.CDS2;Parent=g22290.t1;
OX101755.1_Tachina_lurida_genome_assembly,_chromosome:_4	AUGUSTUS	exon	46129921	46130607	.	+	.	ID=g22290.t1.exon2;Parent=g22290.t1;
OX101755.1_Tachina_lurida_genome_assembly,_chromosome:_4	AUGUSTUS	stop_codon	46130605	46130607	.	+	0	ID=g22290.t1.stop1;Parent=g22290.t1;
OX101755.1_Tachina_lurida_genome_assembly,_chromosome:_4	AUGUSTUS	gene	46165506	46168613	.	+	.	ID=g22291;
OX101755.1_Tachina_lurida_genome_assembly,_chromosome:_4	AUGUSTUS	mRNA	46165506	46168613	0.46	+	.	ID=g22291.t1;Parent=g22291;
OX101755.1_Tachina_lurida_genome_assembly,_chromosome:_4	AUGUSTUS	start_codon	46165506	46165508	.	+	0	ID=g22291.t1.start1;Parent=g22291.t1;
OX101755.1_Tachina_lurida_genome_assembly,_chromosome:_4	AUGUSTUS	CDS	46165506	46165610	0.53	+	0	ID=g22291.t1.CDS1;Parent=g22291.t1;
OX101755.1_Tachina_lurida_genome_assembly,_chromosome:_4	AUGUSTUS	exon	46165506	46165610	.	+	.	ID=g22291.t1.exon1;Parent=g22291.t1;
OX101755.1_Tachina_lurida_genome_assembly,_chromosome:_4	AUGUSTUS	intron	46165611	46167805	0.52	+	.	ID=g22291.t1.intron1;Parent=g22291.t1;
OX101755.1_Tachina_lurida_genome_assembly,_chromosome:_4	AUGUSTUS	CDS	46167806	46168164	0.92	+	0	ID=g22291.t1.CDS2;Parent=g22291.t1;
OX101755.1_Tachina_lurida_genome_assembly,_chromosome:_4	AUGUSTUS	exon	46167806	46168164	.	+	.	ID=g22291.t1.exon2;Parent=g22291.t1;
OX101755.1_Tachina_lurida_genome_assembly,_chromosome:_4	AUGUSTUS	intron	46168165	46168216	1	+	.	ID=g22291.t1.intron2;Parent=g22291.t1;
OX101755.1_Tachina_lurida_genome_assembly,_chromosome:_4	AUGUSTUS	CDS	46168217	46168385	1	+	1	ID=g22291.t1.CDS3;Parent=g22291.t1;
OX101755.1_Tachina_lurida_genome_assembly,_chromosome:_4	AUGUSTUS	exon	46168217	46168385	.	+	.	ID=g22291.t1.exon3;Parent=g22291.t1;
OX101755.1_Tachina_lurida_genome_assembly,_chromosome:_4	AUGUSTUS	intron	46168386	46168452	1	+	.	ID=g22291.t1.intron3;Parent=g22291.t1;
OX101755.1_Tachina_lurida_genome_assembly,_chromosome:_4	AUGUSTUS	CDS	46168453	46168553	0.94	+	0	ID=g22291.t1.CDS4;Parent=g22291.t1;
OX101755.1_Tachina_lurida_genome_assembly,_chromosome:_4	AUGUSTUS	exon	46168453	46168553	.	+	.	ID=g22291.t1.exon4;Parent=g22291.t1;
OX101755.1_Tachina_lurida_genome_assembly,_chromosome:_4	AUGUSTUS	intron	46168554	46168609	0.85	+	.	ID=g22291.t1.intron4;Parent=g22291.t1;
OX101755.1_Tachina_lurida_genome_assembly,_chromosome:_4	AUGUSTUS	CDS	46168610	46168613	0.85	+	1	ID=g22291.t1.CDS5;Parent=g22291.t1;
OX101755.1_Tachina_lurida_genome_assembly,_chromosome:_4	AUGUSTUS	exon	46168610	46168613	.	+	.	ID=g22291.t1.exon5;Parent=g22291.t1;
OX101755.1_Tachina_lurida_genome_assembly,_chromosome:_4	AUGUSTUS	stop_codon	46168611	46168613	.	+	0	ID=g22291.t1.stop1;Parent=g22291.t1;
OX101755.1_Tachina_lurida_genome_assembly,_chromosome:_4	AUGUSTUS	mRNA	46167908	46168613	0.92	+	.	ID=g22291.t2;Parent=g22291;
OX101755.1_Tachina_lurida_genome_assembly,_chromosome:_4	AUGUSTUS	start_codon	46167908	46167910	.	+	0	ID=g22291.t2.start1;Parent=g22291.t2;
OX101755.1_Tachina_lurida_genome_assembly,_chromosome:_4	AUGUSTUS	CDS	46167908	46168164	0.95	+	0	ID=g22291.t2.CDS1;Parent=g22291.t2;
OX101755.1_Tachina_lurida_genome_assembly,_chromosome:_4	AUGUSTUS	exon	46167908	46168164	.	+	.	ID=g22291.t2.exon1;Parent=g22291.t2;
OX101755.1_Tachina_lurida_genome_assembly,_chromosome:_4	AUGUSTUS	intron	46168165	46168216	1	+	.	ID=g22291.t2.intron1;Parent=g22291.t2;
OX101755.1_Tachina_lurida_genome_assembly,_chromosome:_4	AUGUSTUS	CDS	46168217	46168385	1	+	1	ID=g22291.t2.CDS2;Parent=g22291.t2;
OX101755.1_Tachina_lurida_genome_assembly,_chromosome:_4	AUGUSTUS	exon	46168217	46168385	.	+	.	ID=g22291.t2.exon2;Parent=g22291.t2;
OX101755.1_Tachina_lurida_genome_assembly,_chromosome:_4	AUGUSTUS	intron	46168386	46168452	1	+	.	ID=g22291.t2.intron2;Parent=g22291.t2;
OX101755.1_Tachina_lurida_genome_assembly,_chromosome:_4	AUGUSTUS	CDS	46168453	46168553	0.99	+	0	ID=g22291.t2.CDS3;Parent=g22291.t2;
OX101755.1_Tachina_lurida_genome_assembly,_chromosome:_4	AUGUSTUS	exon	46168453	46168553	.	+	.	ID=g22291.t2.exon3;Parent=g22291.t2;
OX101755.1_Tachina_lurida_genome_assembly,_chromosome:_4	AUGUSTUS	intron	46168554	46168609	0.97	+	.	ID=g22291.t2.intron3;Parent=g22291.t2;
OX101755.1_Tachina_lurida_genome_assembly,_chromosome:_4	AUGUSTUS	CDS	46168610	46168613	0.97	+	1	ID=g22291.t2.CDS4;Parent=g22291.t2;
OX101755.1_Tachina_lurida_genome_assembly,_chromosome:_4	AUGUSTUS	exon	46168610	46168613	.	+	.	ID=g22291.t2.exon4;Parent=g22291.t2;
OX101755.1_Tachina_lurida_genome_assembly,_chromosome:_4	AUGUSTUS	stop_codon	46168611	46168613	.	+	0	ID=g22291.t2.stop1;Parent=g22291.t2;
OX101755.1_Tachina_lurida_genome_assembly,_chromosome:_4	AUGUSTUS	gene	46168615	46193132	.	-	.	ID=g22292;
OX101755.1_Tachina_lurida_genome_assembly,_chromosome:_4	AUGUSTUS	mRNA	46168615	46193132	0.24	-	.	ID=g22292.t1;Parent=g22292;
OX101755.1_Tachina_lurida_genome_assembly,_chromosome:_4	AUGUSTUS	stop_codon	46168615	46168617	.	-	0	ID=g22292.t1.stop1;Parent=g22292.t1;
OX101755.1_Tachina_lurida_genome_assembly,_chromosome:_4	AUGUSTUS	CDS	46168615	46169112	1	-	0	ID=g22292.t1.CDS1;Parent=g22292.t1;
OX101755.1_Tachina_lurida_genome_assembly,_chromosome:_4	AUGUSTUS	exon	46168615	46169112	.	-	.	ID=g22292.t1.exon1;Parent=g22292.t1;
OX101755.1_Tachina_lurida_genome_assembly,_chromosome:_4	AUGUSTUS	intron	46169113	46169176	1	-	.	ID=g22292.t1.intron1;Parent=g22292.t1;
OX101755.1_Tachina_lurida_genome_assembly,_chromosome:_4	AUGUSTUS	CDS	46169177	46169425	1	-	0	ID=g22292.t1.CDS2;Parent=g22292.t1;
OX101755.1_Tachina_lurida_genome_assembly,_chromosome:_4	AUGUSTUS	exon	46169177	46169425	.	-	.	ID=g22292.t1.exon2;Parent=g22292.t1;
OX101755.1_Tachina_lurida_genome_assembly,_chromosome:_4	AUGUSTUS	intron	46169426	46191437	1	-	.	ID=g22292.t1.intron2;Parent=g22292.t1;
OX101755.1_Tachina_lurida_genome_assembly,_chromosome:_4	AUGUSTUS	CDS	46191438	46191443	1	-	0	ID=g22292.t1.CDS3;Parent=g22292.t1;
OX101755.1_Tachina_lurida_genome_assembly,_chromosome:_4	AUGUSTUS	exon	46191438	46191443	.	-	.	ID=g22292.t1.exon3;Parent=g22292.t1;
OX101755.1_Tachina_lurida_genome_assembly,_chromosome:_4	AUGUSTUS	intron	46191444	46191547	0.41	-	.	ID=g22292.t1.intron3;Parent=g22292.t1;
OX101755.1_Tachina_lurida_genome_assembly,_chromosome:_4	AUGUSTUS	CDS	46191548	46191786	0.41	-	2	ID=g22292.t1.CDS4;Parent=g22292.t1;
OX101755.1_Tachina_lurida_genome_assembly,_chromosome:_4	AUGUSTUS	exon	46191548	46191786	.	-	.	ID=g22292.t1.exon4;Parent=g22292.t1;
OX101755.1_Tachina_lurida_genome_assembly,_chromosome:_4	AUGUSTUS	intron	46191787	46191987	1	-	.	ID=g22292.t1.intron4;Parent=g22292.t1;
OX101755.1_Tachina_lurida_genome_assembly,_chromosome:_4	AUGUSTUS	CDS	46191988	46192093	0.55	-	0	ID=g22292.t1.CDS5;Parent=g22292.t1;
OX101755.1_Tachina_lurida_genome_assembly,_chromosome:_4	AUGUSTUS	exon	46191988	46192093	.	-	.	ID=g22292.t1.exon5;Parent=g22292.t1;
OX101755.1_Tachina_lurida_genome_assembly,_chromosome:_4	AUGUSTUS	intron	46192094	46192502	0.55	-	.	ID=g22292.t1.intron5;Parent=g22292.t1;
OX101755.1_Tachina_lurida_genome_assembly,_chromosome:_4	AUGUSTUS	CDS	46192503	46193132	1	-	0	ID=g22292.t1.CDS6;Parent=g22292.t1;
OX101755.1_Tachina_lurida_genome_assembly,_chromosome:_4	AUGUSTUS	exon	46192503	46193132	.	-	.	ID=g22292.t1.exon6;Parent=g22292.t1;
OX101755.1_Tachina_lurida_genome_assembly,_chromosome:_4	AUGUSTUS	start_codon	46193130	46193132	.	-	0	ID=g22292.t1.start1;Parent=g22292.t1;
OX101755.1_Tachina_lurida_genome_assembly,_chromosome:_4	GeneMark.hmm3	mRNA	46168615	46169212	.	-	.	ID=g22292.t2;Parent=g22292;
OX101755.1_Tachina_lurida_genome_assembly,_chromosome:_4	GeneMark.hmm3	stop_codon	46168615	46168617	.	-	0	ID=g22292.t2.stop1;Parent=g22292.t2;
OX101755.1_Tachina_lurida_genome_assembly,_chromosome:_4	GeneMark.hmm3	CDS	46168615	46169112	.	-	0	ID=g22292.t2.CDS1;Parent=g22292.t2;
OX101755.1_Tachina_lurida_genome_assembly,_chromosome:_4	GeneMark.hmm3	exon	46168615	46169112	0	-	.	ID=g22292.t2.exon1;Parent=g22292.t2;
OX101755.1_Tachina_lurida_genome_assembly,_chromosome:_4	GeneMark.hmm3	intron	46169113	46169176	.	-	0	ID=g22292.t2.intron1;Parent=g22292.t2;
OX101755.1_Tachina_lurida_genome_assembly,_chromosome:_4	GeneMark.hmm3	CDS	46169177	46169212	.	-	0	ID=g22292.t2.CDS2;Parent=g22292.t2;
OX101755.1_Tachina_lurida_genome_assembly,_chromosome:_4	GeneMark.hmm3	exon	46169177	46169212	0	-	.	ID=g22292.t2.exon2;Parent=g22292.t2;
OX101755.1_Tachina_lurida_genome_assembly,_chromosome:_4	GeneMark.hmm3	start_codon	46169210	46169212	.	-	0	ID=g22292.t2.start1;Parent=g22292.t2;
OX101755.1_Tachina_lurida_genome_assembly,_chromosome:_4	AUGUSTUS	gene	46201168	46201975	.	+	.	ID=g22293;
OX101755.1_Tachina_lurida_genome_assembly,_chromosome:_4	AUGUSTUS	mRNA	46201168	46201975	0.82	+	.	ID=g22293.t1;Parent=g22293;
OX101755.1_Tachina_lurida_genome_assembly,_chromosome:_4	AUGUSTUS	start_codon	46201168	46201170	.	+	0	ID=g22293.t1.start1;Parent=g22293.t1;
OX101755.1_Tachina_lurida_genome_assembly,_chromosome:_4	AUGUSTUS	CDS	46201168	46201866	0.82	+	0	ID=g22293.t1.CDS1;Parent=g22293.t1;
OX101755.1_Tachina_lurida_genome_assembly,_chromosome:_4	AUGUSTUS	exon	46201168	46201866	.	+	.	ID=g22293.t1.exon1;Parent=g22293.t1;
OX101755.1_Tachina_lurida_genome_assembly,_chromosome:_4	AUGUSTUS	intron	46201867	46201936	1	+	.	ID=g22293.t1.intron1;Parent=g22293.t1;
OX101755.1_Tachina_lurida_genome_assembly,_chromosome:_4	AUGUSTUS	CDS	46201937	46201975	0.99	+	0	ID=g22293.t1.CDS2;Parent=g22293.t1;
OX101755.1_Tachina_lurida_genome_assembly,_chromosome:_4	AUGUSTUS	exon	46201937	46201975	.	+	.	ID=g22293.t1.exon2;Parent=g22293.t1;
OX101755.1_Tachina_lurida_genome_assembly,_chromosome:_4	AUGUSTUS	stop_codon	46201973	46201975	.	+	0	ID=g22293.t1.stop1;Parent=g22293.t1;
OX101755.1_Tachina_lurida_genome_assembly,_chromosome:_4	AUGUSTUS	gene	46201996	46203253	.	+	.	ID=g22294;
OX101755.1_Tachina_lurida_genome_assembly,_chromosome:_4	AUGUSTUS	mRNA	46201996	46203253	0.99	+	.	ID=g22294.t1;Parent=g22294;
OX101755.1_Tachina_lurida_genome_assembly,_chromosome:_4	AUGUSTUS	start_codon	46201996	46201998	.	+	0	ID=g22294.t1.start1;Parent=g22294.t1;
OX101755.1_Tachina_lurida_genome_assembly,_chromosome:_4	AUGUSTUS	CDS	46201996	46202098	0.99	+	0	ID=g22294.t1.CDS1;Parent=g22294.t1;
OX101755.1_Tachina_lurida_genome_assembly,_chromosome:_4	AUGUSTUS	exon	46201996	46202098	.	+	.	ID=g22294.t1.exon1;Parent=g22294.t1;
OX101755.1_Tachina_lurida_genome_assembly,_chromosome:_4	AUGUSTUS	intron	46202099	46202163	1	+	.	ID=g22294.t1.intron1;Parent=g22294.t1;
OX101755.1_Tachina_lurida_genome_assembly,_chromosome:_4	AUGUSTUS	CDS	46202164	46202314	1	+	2	ID=g22294.t1.CDS2;Parent=g22294.t1;
OX101755.1_Tachina_lurida_genome_assembly,_chromosome:_4	AUGUSTUS	exon	46202164	46202314	.	+	.	ID=g22294.t1.exon2;Parent=g22294.t1;
OX101755.1_Tachina_lurida_genome_assembly,_chromosome:_4	AUGUSTUS	intron	46202315	46202813	1	+	.	ID=g22294.t1.intron2;Parent=g22294.t1;
OX101755.1_Tachina_lurida_genome_assembly,_chromosome:_4	AUGUSTUS	CDS	46202814	46203071	1	+	1	ID=g22294.t1.CDS3;Parent=g22294.t1;
OX101755.1_Tachina_lurida_genome_assembly,_chromosome:_4	AUGUSTUS	exon	46202814	46203071	.	+	.	ID=g22294.t1.exon3;Parent=g22294.t1;
OX101755.1_Tachina_lurida_genome_assembly,_chromosome:_4	AUGUSTUS	intron	46203072	46203141	1	+	.	ID=g22294.t1.intron3;Parent=g22294.t1;
OX101755.1_Tachina_lurida_genome_assembly,_chromosome:_4	AUGUSTUS	CDS	46203142	46203253	1	+	1	ID=g22294.t1.CDS4;Parent=g22294.t1;
OX101755.1_Tachina_lurida_genome_assembly,_chromosome:_4	AUGUSTUS	exon	46203142	46203253	.	+	.	ID=g22294.t1.exon4;Parent=g22294.t1;
OX101755.1_Tachina_lurida_genome_assembly,_chromosome:_4	AUGUSTUS	stop_codon	46203251	46203253	.	+	0	ID=g22294.t1.stop1;Parent=g22294.t1;
OX101755.1_Tachina_lurida_genome_assembly,_chromosome:_4	AUGUSTUS	gene	46203935	46205428	.	-	.	ID=g22295;
OX101755.1_Tachina_lurida_genome_assembly,_chromosome:_4	AUGUSTUS	mRNA	46203935	46205428	1	-	.	ID=g22295.t1;Parent=g22295;
OX101755.1_Tachina_lurida_genome_assembly,_chromosome:_4	AUGUSTUS	stop_codon	46203935	46203937	.	-	0	ID=g22295.t1.stop1;Parent=g22295.t1;
OX101755.1_Tachina_lurida_genome_assembly,_chromosome:_4	AUGUSTUS	CDS	46203935	46205428	1	-	0	ID=g22295.t1.CDS1;Parent=g22295.t1;
OX101755.1_Tachina_lurida_genome_assembly,_chromosome:_4	AUGUSTUS	exon	46203935	46205428	.	-	.	ID=g22295.t1.exon1;Parent=g22295.t1;
OX101755.1_Tachina_lurida_genome_assembly,_chromosome:_4	AUGUSTUS	start_codon	46205426	46205428	.	-	0	ID=g22295.t1.start1;Parent=g22295.t1;
OX101755.1_Tachina_lurida_genome_assembly,_chromosome:_4	AUGUSTUS	gene	46234845	46236360	.	+	.	ID=g22296;
OX101755.1_Tachina_lurida_genome_assembly,_chromosome:_4	AUGUSTUS	mRNA	46234845	46236360	1	+	.	ID=g22296.t1;Parent=g22296;
OX101755.1_Tachina_lurida_genome_assembly,_chromosome:_4	AUGUSTUS	start_codon	46234845	46234847	.	+	0	ID=g22296.t1.start1;Parent=g22296.t1;
OX101755.1_Tachina_lurida_genome_assembly,_chromosome:_4	AUGUSTUS	CDS	46234845	46235273	1	+	0	ID=g22296.t1.CDS1;Parent=g22296.t1;
OX101755.1_Tachina_lurida_genome_assembly,_chromosome:_4	AUGUSTUS	exon	46234845	46235273	.	+	.	ID=g22296.t1.exon1;Parent=g22296.t1;
OX101755.1_Tachina_lurida_genome_assembly,_chromosome:_4	AUGUSTUS	intron	46235274	46235844	1	+	.	ID=g22296.t1.intron1;Parent=g22296.t1;
OX101755.1_Tachina_lurida_genome_assembly,_chromosome:_4	AUGUSTUS	CDS	46235845	46236360	1	+	0	ID=g22296.t1.CDS2;Parent=g22296.t1;
OX101755.1_Tachina_lurida_genome_assembly,_chromosome:_4	AUGUSTUS	exon	46235845	46236360	.	+	.	ID=g22296.t1.exon2;Parent=g22296.t1;
OX101755.1_Tachina_lurida_genome_assembly,_chromosome:_4	AUGUSTUS	stop_codon	46236358	46236360	.	+	0	ID=g22296.t1.stop1;Parent=g22296.t1;
OX101755.1_Tachina_lurida_genome_assembly,_chromosome:_4	AUGUSTUS	mRNA	46235935	46236360	1	+	.	ID=g22296.t2;Parent=g22296;
OX101755.1_Tachina_lurida_genome_assembly,_chromosome:_4	AUGUSTUS	start_codon	46235935	46235937	.	+	0	ID=g22296.t2.start1;Parent=g22296.t2;
OX101755.1_Tachina_lurida_genome_assembly,_chromosome:_4	AUGUSTUS	CDS	46235935	46236360	1	+	0	ID=g22296.t2.CDS1;Parent=g22296.t2;
OX101755.1_Tachina_lurida_genome_assembly,_chromosome:_4	AUGUSTUS	exon	46235935	46236360	.	+	.	ID=g22296.t2.exon1;Parent=g22296.t2;
OX101755.1_Tachina_lurida_genome_assembly,_chromosome:_4	AUGUSTUS	stop_codon	46236358	46236360	.	+	0	ID=g22296.t2.stop1;Parent=g22296.t2;
OX101755.1_Tachina_lurida_genome_assembly,_chromosome:_4	AUGUSTUS	gene	46236442	46238037	.	+	.	ID=g22297;
OX101755.1_Tachina_lurida_genome_assembly,_chromosome:_4	AUGUSTUS	mRNA	46236442	46238037	0.47	+	.	ID=g22297.t1;Parent=g22297;
OX101755.1_Tachina_lurida_genome_assembly,_chromosome:_4	AUGUSTUS	start_codon	46236442	46236444	.	+	0	ID=g22297.t1.start1;Parent=g22297.t1;
OX101755.1_Tachina_lurida_genome_assembly,_chromosome:_4	AUGUSTUS	CDS	46236442	46238037	0.47	+	0	ID=g22297.t1.CDS1;Parent=g22297.t1;
OX101755.1_Tachina_lurida_genome_assembly,_chromosome:_4	AUGUSTUS	exon	46236442	46238037	.	+	.	ID=g22297.t1.exon1;Parent=g22297.t1;
OX101755.1_Tachina_lurida_genome_assembly,_chromosome:_4	AUGUSTUS	stop_codon	46238035	46238037	.	+	0	ID=g22297.t1.stop1;Parent=g22297.t1;
OX101755.1_Tachina_lurida_genome_assembly,_chromosome:_4	AUGUSTUS	gene	46239060	46239660	.	+	.	ID=g22298;
OX101755.1_Tachina_lurida_genome_assembly,_chromosome:_4	AUGUSTUS	mRNA	46239060	46239660	0.96	+	.	ID=g22298.t1;Parent=g22298;
OX101755.1_Tachina_lurida_genome_assembly,_chromosome:_4	AUGUSTUS	start_codon	46239060	46239062	.	+	0	ID=g22298.t1.start1;Parent=g22298.t1;
OX101755.1_Tachina_lurida_genome_assembly,_chromosome:_4	AUGUSTUS	CDS	46239060	46239288	0.96	+	0	ID=g22298.t1.CDS1;Parent=g22298.t1;
OX101755.1_Tachina_lurida_genome_assembly,_chromosome:_4	AUGUSTUS	exon	46239060	46239288	.	+	.	ID=g22298.t1.exon1;Parent=g22298.t1;
OX101755.1_Tachina_lurida_genome_assembly,_chromosome:_4	AUGUSTUS	intron	46239289	46239325	0.96	+	.	ID=g22298.t1.intron1;Parent=g22298.t1;
OX101755.1_Tachina_lurida_genome_assembly,_chromosome:_4	AUGUSTUS	CDS	46239326	46239660	0.98	+	2	ID=g22298.t1.CDS2;Parent=g22298.t1;
OX101755.1_Tachina_lurida_genome_assembly,_chromosome:_4	AUGUSTUS	exon	46239326	46239660	.	+	.	ID=g22298.t1.exon2;Parent=g22298.t1;
OX101755.1_Tachina_lurida_genome_assembly,_chromosome:_4	AUGUSTUS	stop_codon	46239658	46239660	.	+	0	ID=g22298.t1.stop1;Parent=g22298.t1;
OX101755.1_Tachina_lurida_genome_assembly,_chromosome:_4	AUGUSTUS	gene	46254078	46254449	.	+	.	ID=g22299;
OX101755.1_Tachina_lurida_genome_assembly,_chromosome:_4	AUGUSTUS	mRNA	46254078	46254449	1	+	.	ID=g22299.t1;Parent=g22299;
OX101755.1_Tachina_lurida_genome_assembly,_chromosome:_4	AUGUSTUS	start_codon	46254078	46254080	.	+	0	ID=g22299.t1.start1;Parent=g22299.t1;
OX101755.1_Tachina_lurida_genome_assembly,_chromosome:_4	AUGUSTUS	CDS	46254078	46254449	1	+	0	ID=g22299.t1.CDS1;Parent=g22299.t1;
OX101755.1_Tachina_lurida_genome_assembly,_chromosome:_4	AUGUSTUS	exon	46254078	46254449	.	+	.	ID=g22299.t1.exon1;Parent=g22299.t1;
OX101755.1_Tachina_lurida_genome_assembly,_chromosome:_4	AUGUSTUS	stop_codon	46254447	46254449	.	+	0	ID=g22299.t1.stop1;Parent=g22299.t1;
OX101755.1_Tachina_lurida_genome_assembly,_chromosome:_4	AUGUSTUS	gene	46274671	46275122	.	-	.	ID=g22300;
OX101755.1_Tachina_lurida_genome_assembly,_chromosome:_4	AUGUSTUS	mRNA	46274671	46275122	0.92	-	.	ID=g22300.t1;Parent=g22300;
OX101755.1_Tachina_lurida_genome_assembly,_chromosome:_4	AUGUSTUS	stop_codon	46274671	46274673	.	-	0	ID=g22300.t1.stop1;Parent=g22300.t1;
OX101755.1_Tachina_lurida_genome_assembly,_chromosome:_4	AUGUSTUS	CDS	46274671	46274910	0.92	-	0	ID=g22300.t1.CDS1;Parent=g22300.t1;
OX101755.1_Tachina_lurida_genome_assembly,_chromosome:_4	AUGUSTUS	exon	46274671	46274910	.	-	.	ID=g22300.t1.exon1;Parent=g22300.t1;
OX101755.1_Tachina_lurida_genome_assembly,_chromosome:_4	AUGUSTUS	intron	46274911	46274987	0.99	-	.	ID=g22300.t1.intron1;Parent=g22300.t1;
OX101755.1_Tachina_lurida_genome_assembly,_chromosome:_4	AUGUSTUS	CDS	46274988	46275122	0.99	-	0	ID=g22300.t1.CDS2;Parent=g22300.t1;
OX101755.1_Tachina_lurida_genome_assembly,_chromosome:_4	AUGUSTUS	exon	46274988	46275122	.	-	.	ID=g22300.t1.exon2;Parent=g22300.t1;
OX101755.1_Tachina_lurida_genome_assembly,_chromosome:_4	AUGUSTUS	start_codon	46275120	46275122	.	-	0	ID=g22300.t1.start1;Parent=g22300.t1;
OX101755.1_Tachina_lurida_genome_assembly,_chromosome:_4	AUGUSTUS	gene	46354880	46355464	.	+	.	ID=g22301;
OX101755.1_Tachina_lurida_genome_assembly,_chromosome:_4	AUGUSTUS	mRNA	46354880	46355464	0.83	+	.	ID=g22301.t1;Parent=g22301;
OX101755.1_Tachina_lurida_genome_assembly,_chromosome:_4	AUGUSTUS	start_codon	46354880	46354882	.	+	0	ID=g22301.t1.start1;Parent=g22301.t1;
OX101755.1_Tachina_lurida_genome_assembly,_chromosome:_4	AUGUSTUS	CDS	46354880	46355053	0.83	+	0	ID=g22301.t1.CDS1;Parent=g22301.t1;
OX101755.1_Tachina_lurida_genome_assembly,_chromosome:_4	AUGUSTUS	exon	46354880	46355053	.	+	.	ID=g22301.t1.exon1;Parent=g22301.t1;
OX101755.1_Tachina_lurida_genome_assembly,_chromosome:_4	AUGUSTUS	intron	46355054	46355104	0.83	+	.	ID=g22301.t1.intron1;Parent=g22301.t1;
OX101755.1_Tachina_lurida_genome_assembly,_chromosome:_4	AUGUSTUS	CDS	46355105	46355464	0.84	+	0	ID=g22301.t1.CDS2;Parent=g22301.t1;
OX101755.1_Tachina_lurida_genome_assembly,_chromosome:_4	AUGUSTUS	exon	46355105	46355464	.	+	.	ID=g22301.t1.exon2;Parent=g22301.t1;
OX101755.1_Tachina_lurida_genome_assembly,_chromosome:_4	AUGUSTUS	stop_codon	46355462	46355464	.	+	0	ID=g22301.t1.stop1;Parent=g22301.t1;
OX101755.1_Tachina_lurida_genome_assembly,_chromosome:_4	AUGUSTUS	gene	46363054	46363977	.	+	.	ID=g22302;
OX101755.1_Tachina_lurida_genome_assembly,_chromosome:_4	AUGUSTUS	mRNA	46363144	46363977	0.39	+	.	ID=g22302.t1;Parent=g22302;
OX101755.1_Tachina_lurida_genome_assembly,_chromosome:_4	AUGUSTUS	start_codon	46363144	46363146	.	+	0	ID=g22302.t1.start1;Parent=g22302.t1;
OX101755.1_Tachina_lurida_genome_assembly,_chromosome:_4	AUGUSTUS	CDS	46363144	46363480	0.47	+	0	ID=g22302.t1.CDS1;Parent=g22302.t1;
OX101755.1_Tachina_lurida_genome_assembly,_chromosome:_4	AUGUSTUS	exon	46363144	46363480	.	+	.	ID=g22302.t1.exon1;Parent=g22302.t1;
OX101755.1_Tachina_lurida_genome_assembly,_chromosome:_4	AUGUSTUS	intron	46363481	46363795	0.42	+	.	ID=g22302.t1.intron1;Parent=g22302.t1;
OX101755.1_Tachina_lurida_genome_assembly,_chromosome:_4	AUGUSTUS	CDS	46363796	46363977	0.86	+	2	ID=g22302.t1.CDS2;Parent=g22302.t1;
OX101755.1_Tachina_lurida_genome_assembly,_chromosome:_4	AUGUSTUS	exon	46363796	46363977	.	+	.	ID=g22302.t1.exon2;Parent=g22302.t1;
OX101755.1_Tachina_lurida_genome_assembly,_chromosome:_4	AUGUSTUS	stop_codon	46363975	46363977	.	+	0	ID=g22302.t1.stop1;Parent=g22302.t1;
OX101755.1_Tachina_lurida_genome_assembly,_chromosome:_4	AUGUSTUS	mRNA	46363054	46363977	0.39	+	.	ID=g22302.t2;Parent=g22302;
OX101755.1_Tachina_lurida_genome_assembly,_chromosome:_4	AUGUSTUS	start_codon	46363054	46363056	.	+	0	ID=g22302.t2.start1;Parent=g22302.t2;
OX101755.1_Tachina_lurida_genome_assembly,_chromosome:_4	AUGUSTUS	CDS	46363054	46363480	0.48	+	0	ID=g22302.t2.CDS1;Parent=g22302.t2;
OX101755.1_Tachina_lurida_genome_assembly,_chromosome:_4	AUGUSTUS	exon	46363054	46363480	.	+	.	ID=g22302.t2.exon1;Parent=g22302.t2;
OX101755.1_Tachina_lurida_genome_assembly,_chromosome:_4	AUGUSTUS	intron	46363481	46363795	0.39	+	.	ID=g22302.t2.intron1;Parent=g22302.t2;
OX101755.1_Tachina_lurida_genome_assembly,_chromosome:_4	AUGUSTUS	CDS	46363796	46363977	0.8	+	2	ID=g22302.t2.CDS2;Parent=g22302.t2;
OX101755.1_Tachina_lurida_genome_assembly,_chromosome:_4	AUGUSTUS	exon	46363796	46363977	.	+	.	ID=g22302.t2.exon2;Parent=g22302.t2;
OX101755.1_Tachina_lurida_genome_assembly,_chromosome:_4	AUGUSTUS	stop_codon	46363975	46363977	.	+	0	ID=g22302.t2.stop1;Parent=g22302.t2;
OX101755.1_Tachina_lurida_genome_assembly,_chromosome:_4	AUGUSTUS	gene	46408074	46409199	.	+	.	ID=g22303;
OX101755.1_Tachina_lurida_genome_assembly,_chromosome:_4	AUGUSTUS	mRNA	46408074	46409199	0.97	+	.	ID=g22303.t1;Parent=g22303;
OX101755.1_Tachina_lurida_genome_assembly,_chromosome:_4	AUGUSTUS	start_codon	46408074	46408076	.	+	0	ID=g22303.t1.start1;Parent=g22303.t1;
OX101755.1_Tachina_lurida_genome_assembly,_chromosome:_4	AUGUSTUS	CDS	46408074	46408176	1	+	0	ID=g22303.t1.CDS1;Parent=g22303.t1;
OX101755.1_Tachina_lurida_genome_assembly,_chromosome:_4	AUGUSTUS	exon	46408074	46408176	.	+	.	ID=g22303.t1.exon1;Parent=g22303.t1;
OX101755.1_Tachina_lurida_genome_assembly,_chromosome:_4	AUGUSTUS	intron	46408177	46408234	1	+	.	ID=g22303.t1.intron1;Parent=g22303.t1;
OX101755.1_Tachina_lurida_genome_assembly,_chromosome:_4	AUGUSTUS	CDS	46408235	46408441	0.97	+	2	ID=g22303.t1.CDS2;Parent=g22303.t1;
OX101755.1_Tachina_lurida_genome_assembly,_chromosome:_4	AUGUSTUS	exon	46408235	46408441	.	+	.	ID=g22303.t1.exon2;Parent=g22303.t1;
OX101755.1_Tachina_lurida_genome_assembly,_chromosome:_4	AUGUSTUS	intron	46408442	46408588	0.97	+	.	ID=g22303.t1.intron2;Parent=g22303.t1;
OX101755.1_Tachina_lurida_genome_assembly,_chromosome:_4	AUGUSTUS	CDS	46408589	46409199	0.97	+	2	ID=g22303.t1.CDS3;Parent=g22303.t1;
OX101755.1_Tachina_lurida_genome_assembly,_chromosome:_4	AUGUSTUS	exon	46408589	46409199	.	+	.	ID=g22303.t1.exon3;Parent=g22303.t1;
OX101755.1_Tachina_lurida_genome_assembly,_chromosome:_4	AUGUSTUS	stop_codon	46409197	46409199	.	+	0	ID=g22303.t1.stop1;Parent=g22303.t1;
OX101755.1_Tachina_lurida_genome_assembly,_chromosome:_4	AUGUSTUS	gene	46409257	46409973	.	+	.	ID=g22304;
OX101755.1_Tachina_lurida_genome_assembly,_chromosome:_4	AUGUSTUS	mRNA	46409257	46409973	1	+	.	ID=g22304.t1;Parent=g22304;
OX101755.1_Tachina_lurida_genome_assembly,_chromosome:_4	AUGUSTUS	start_codon	46409257	46409259	.	+	0	ID=g22304.t1.start1;Parent=g22304.t1;
OX101755.1_Tachina_lurida_genome_assembly,_chromosome:_4	AUGUSTUS	CDS	46409257	46409973	1	+	0	ID=g22304.t1.CDS1;Parent=g22304.t1;
OX101755.1_Tachina_lurida_genome_assembly,_chromosome:_4	AUGUSTUS	exon	46409257	46409973	.	+	.	ID=g22304.t1.exon1;Parent=g22304.t1;
OX101755.1_Tachina_lurida_genome_assembly,_chromosome:_4	AUGUSTUS	stop_codon	46409971	46409973	.	+	0	ID=g22304.t1.stop1;Parent=g22304.t1;
OX101755.1_Tachina_lurida_genome_assembly,_chromosome:_4	GeneMark.hmm3	mRNA	46409311	46409973	.	+	.	ID=g22304.t2;Parent=g22304;
OX101755.1_Tachina_lurida_genome_assembly,_chromosome:_4	GeneMark.hmm3	CDS	46409311	46409973	.	+	0	ID=g22304.t2.CDS1;Parent=g22304.t2;
OX101755.1_Tachina_lurida_genome_assembly,_chromosome:_4	GeneMark.hmm3	exon	46409311	46409973	.	+	0	ID=g22304.t2.exon1;Parent=g22304.t2;
OX101755.1_Tachina_lurida_genome_assembly,_chromosome:_4	AUGUSTUS	gene	46417745	46419018	.	+	.	ID=g22305;
OX101755.1_Tachina_lurida_genome_assembly,_chromosome:_4	AUGUSTUS	mRNA	46417745	46418088	0.82	+	.	ID=g22305.t1;Parent=g22305;
OX101755.1_Tachina_lurida_genome_assembly,_chromosome:_4	AUGUSTUS	start_codon	46417745	46417747	.	+	0	ID=g22305.t1.start1;Parent=g22305.t1;
OX101755.1_Tachina_lurida_genome_assembly,_chromosome:_4	AUGUSTUS	CDS	46417745	46417936	0.85	+	0	ID=g22305.t1.CDS1;Parent=g22305.t1;
OX101755.1_Tachina_lurida_genome_assembly,_chromosome:_4	AUGUSTUS	exon	46417745	46417936	.	+	.	ID=g22305.t1.exon1;Parent=g22305.t1;
OX101755.1_Tachina_lurida_genome_assembly,_chromosome:_4	AUGUSTUS	intron	46417937	46418031	0.82	+	.	ID=g22305.t1.intron1;Parent=g22305.t1;
OX101755.1_Tachina_lurida_genome_assembly,_chromosome:_4	AUGUSTUS	CDS	46418032	46418088	0.82	+	0	ID=g22305.t1.CDS2;Parent=g22305.t1;
OX101755.1_Tachina_lurida_genome_assembly,_chromosome:_4	AUGUSTUS	exon	46418032	46418088	.	+	.	ID=g22305.t1.exon2;Parent=g22305.t1;
OX101755.1_Tachina_lurida_genome_assembly,_chromosome:_4	AUGUSTUS	stop_codon	46418086	46418088	.	+	0	ID=g22305.t1.stop1;Parent=g22305.t1;
OX101755.1_Tachina_lurida_genome_assembly,_chromosome:_4	AUGUSTUS	mRNA	46417745	46419018	0.35	+	.	ID=g22305.t2;Parent=g22305;
OX101755.1_Tachina_lurida_genome_assembly,_chromosome:_4	AUGUSTUS	start_codon	46417745	46417747	.	+	0	ID=g22305.t2.start1;Parent=g22305.t2;
OX101755.1_Tachina_lurida_genome_assembly,_chromosome:_4	AUGUSTUS	CDS	46417745	46417936	0.98	+	0	ID=g22305.t2.CDS1;Parent=g22305.t2;
OX101755.1_Tachina_lurida_genome_assembly,_chromosome:_4	AUGUSTUS	exon	46417745	46417936	.	+	.	ID=g22305.t2.exon1;Parent=g22305.t2;
OX101755.1_Tachina_lurida_genome_assembly,_chromosome:_4	AUGUSTUS	intron	46417937	46418200	0.74	+	.	ID=g22305.t2.intron1;Parent=g22305.t2;
OX101755.1_Tachina_lurida_genome_assembly,_chromosome:_4	AUGUSTUS	CDS	46418201	46418710	0.36	+	0	ID=g22305.t2.CDS2;Parent=g22305.t2;
OX101755.1_Tachina_lurida_genome_assembly,_chromosome:_4	AUGUSTUS	exon	46418201	46418710	.	+	.	ID=g22305.t2.exon2;Parent=g22305.t2;
OX101755.1_Tachina_lurida_genome_assembly,_chromosome:_4	AUGUSTUS	intron	46418711	46418784	0.48	+	.	ID=g22305.t2.intron2;Parent=g22305.t2;
OX101755.1_Tachina_lurida_genome_assembly,_chromosome:_4	AUGUSTUS	CDS	46418785	46419018	0.82	+	0	ID=g22305.t2.CDS3;Parent=g22305.t2;
OX101755.1_Tachina_lurida_genome_assembly,_chromosome:_4	AUGUSTUS	exon	46418785	46419018	.	+	.	ID=g22305.t2.exon3;Parent=g22305.t2;
OX101755.1_Tachina_lurida_genome_assembly,_chromosome:_4	AUGUSTUS	stop_codon	46419016	46419018	.	+	0	ID=g22305.t2.stop1;Parent=g22305.t2;
OX101755.1_Tachina_lurida_genome_assembly,_chromosome:_4	AUGUSTUS	mRNA	46418117	46419018	0.41	+	.	ID=g22305.t3;Parent=g22305;
OX101755.1_Tachina_lurida_genome_assembly,_chromosome:_4	AUGUSTUS	start_codon	46418117	46418119	.	+	0	ID=g22305.t3.start1;Parent=g22305.t3;
OX101755.1_Tachina_lurida_genome_assembly,_chromosome:_4	AUGUSTUS	CDS	46418117	46418710	0.43	+	0	ID=g22305.t3.CDS1;Parent=g22305.t3;
OX101755.1_Tachina_lurida_genome_assembly,_chromosome:_4	AUGUSTUS	exon	46418117	46418710	.	+	.	ID=g22305.t3.exon1;Parent=g22305.t3;
OX101755.1_Tachina_lurida_genome_assembly,_chromosome:_4	AUGUSTUS	intron	46418711	46418784	0.41	+	.	ID=g22305.t3.intron1;Parent=g22305.t3;
OX101755.1_Tachina_lurida_genome_assembly,_chromosome:_4	AUGUSTUS	CDS	46418785	46419018	0.86	+	0	ID=g22305.t3.CDS2;Parent=g22305.t3;
OX101755.1_Tachina_lurida_genome_assembly,_chromosome:_4	AUGUSTUS	exon	46418785	46419018	.	+	.	ID=g22305.t3.exon2;Parent=g22305.t3;
OX101755.1_Tachina_lurida_genome_assembly,_chromosome:_4	AUGUSTUS	stop_codon	46419016	46419018	.	+	0	ID=g22305.t3.stop1;Parent=g22305.t3;
OX101755.1_Tachina_lurida_genome_assembly,_chromosome:_4	AUGUSTUS	gene	46421527	46424106	.	-	.	ID=g22306;
OX101755.1_Tachina_lurida_genome_assembly,_chromosome:_4	AUGUSTUS	mRNA	46421527	46424106	1	-	.	ID=g22306.t1;Parent=g22306;
OX101755.1_Tachina_lurida_genome_assembly,_chromosome:_4	AUGUSTUS	stop_codon	46421527	46421529	.	-	0	ID=g22306.t1.stop1;Parent=g22306.t1;
OX101755.1_Tachina_lurida_genome_assembly,_chromosome:_4	AUGUSTUS	CDS	46421527	46424106	1	-	0	ID=g22306.t1.CDS1;Parent=g22306.t1;
OX101755.1_Tachina_lurida_genome_assembly,_chromosome:_4	AUGUSTUS	exon	46421527	46424106	.	-	.	ID=g22306.t1.exon1;Parent=g22306.t1;
OX101755.1_Tachina_lurida_genome_assembly,_chromosome:_4	AUGUSTUS	start_codon	46424104	46424106	.	-	0	ID=g22306.t1.start1;Parent=g22306.t1;
OX101755.1_Tachina_lurida_genome_assembly,_chromosome:_4	AUGUSTUS	mRNA	46421527	46422258	0.64	-	.	ID=g22306.t2;Parent=g22306;
OX101755.1_Tachina_lurida_genome_assembly,_chromosome:_4	AUGUSTUS	stop_codon	46421527	46421529	.	-	0	ID=g22306.t2.stop1;Parent=g22306.t2;
OX101755.1_Tachina_lurida_genome_assembly,_chromosome:_4	AUGUSTUS	CDS	46421527	46422258	0.64	-	0	ID=g22306.t2.CDS1;Parent=g22306.t2;
OX101755.1_Tachina_lurida_genome_assembly,_chromosome:_4	AUGUSTUS	exon	46421527	46422258	.	-	.	ID=g22306.t2.exon1;Parent=g22306.t2;
OX101755.1_Tachina_lurida_genome_assembly,_chromosome:_4	AUGUSTUS	start_codon	46422256	46422258	.	-	0	ID=g22306.t2.start1;Parent=g22306.t2;
OX101755.1_Tachina_lurida_genome_assembly,_chromosome:_4	AUGUSTUS	mRNA	46422537	46424106	0.88	-	.	ID=g22306.t3;Parent=g22306;
OX101755.1_Tachina_lurida_genome_assembly,_chromosome:_4	AUGUSTUS	stop_codon	46422537	46422539	.	-	0	ID=g22306.t3.stop1;Parent=g22306.t3;
OX101755.1_Tachina_lurida_genome_assembly,_chromosome:_4	AUGUSTUS	CDS	46422537	46422610	0.88	-	2	ID=g22306.t3.CDS1;Parent=g22306.t3;
OX101755.1_Tachina_lurida_genome_assembly,_chromosome:_4	AUGUSTUS	exon	46422537	46422610	.	-	.	ID=g22306.t3.exon1;Parent=g22306.t3;
OX101755.1_Tachina_lurida_genome_assembly,_chromosome:_4	AUGUSTUS	intron	46422611	46422680	0.88	-	.	ID=g22306.t3.intron1;Parent=g22306.t3;
OX101755.1_Tachina_lurida_genome_assembly,_chromosome:_4	AUGUSTUS	CDS	46422681	46424106	1	-	0	ID=g22306.t3.CDS2;Parent=g22306.t3;
OX101755.1_Tachina_lurida_genome_assembly,_chromosome:_4	AUGUSTUS	exon	46422681	46424106	.	-	.	ID=g22306.t3.exon2;Parent=g22306.t3;
OX101755.1_Tachina_lurida_genome_assembly,_chromosome:_4	AUGUSTUS	start_codon	46424104	46424106	.	-	0	ID=g22306.t3.start1;Parent=g22306.t3;
OX101755.1_Tachina_lurida_genome_assembly,_chromosome:_4	AUGUSTUS	gene	46424199	46425698	.	-	.	ID=g22307;
OX101755.1_Tachina_lurida_genome_assembly,_chromosome:_4	AUGUSTUS	mRNA	46424199	46425698	1	-	.	ID=g22307.t1;Parent=g22307;
OX101755.1_Tachina_lurida_genome_assembly,_chromosome:_4	AUGUSTUS	stop_codon	46424199	46424201	.	-	0	ID=g22307.t1.stop1;Parent=g22307.t1;
OX101755.1_Tachina_lurida_genome_assembly,_chromosome:_4	AUGUSTUS	CDS	46424199	46425698	1	-	0	ID=g22307.t1.CDS1;Parent=g22307.t1;
OX101755.1_Tachina_lurida_genome_assembly,_chromosome:_4	AUGUSTUS	exon	46424199	46425698	.	-	.	ID=g22307.t1.exon1;Parent=g22307.t1;
OX101755.1_Tachina_lurida_genome_assembly,_chromosome:_4	AUGUSTUS	start_codon	46425696	46425698	.	-	0	ID=g22307.t1.start1;Parent=g22307.t1;
OX101755.1_Tachina_lurida_genome_assembly,_chromosome:_4	AUGUSTUS	gene	46426010	46426786	.	+	.	ID=g22308;
OX101755.1_Tachina_lurida_genome_assembly,_chromosome:_4	AUGUSTUS	mRNA	46426112	46426786	0.58	+	.	ID=g22308.t1;Parent=g22308;
OX101755.1_Tachina_lurida_genome_assembly,_chromosome:_4	AUGUSTUS	start_codon	46426112	46426114	.	+	0	ID=g22308.t1.start1;Parent=g22308.t1;
OX101755.1_Tachina_lurida_genome_assembly,_chromosome:_4	AUGUSTUS	CDS	46426112	46426695	0.76	+	0	ID=g22308.t1.CDS1;Parent=g22308.t1;
OX101755.1_Tachina_lurida_genome_assembly,_chromosome:_4	AUGUSTUS	exon	46426112	46426695	.	+	.	ID=g22308.t1.exon1;Parent=g22308.t1;
OX101755.1_Tachina_lurida_genome_assembly,_chromosome:_4	AUGUSTUS	intron	46426696	46426749	0.58	+	.	ID=g22308.t1.intron1;Parent=g22308.t1;
OX101755.1_Tachina_lurida_genome_assembly,_chromosome:_4	AUGUSTUS	CDS	46426750	46426786	0.58	+	1	ID=g22308.t1.CDS2;Parent=g22308.t1;
OX101755.1_Tachina_lurida_genome_assembly,_chromosome:_4	AUGUSTUS	exon	46426750	46426786	.	+	.	ID=g22308.t1.exon2;Parent=g22308.t1;
OX101755.1_Tachina_lurida_genome_assembly,_chromosome:_4	AUGUSTUS	stop_codon	46426784	46426786	.	+	0	ID=g22308.t1.stop1;Parent=g22308.t1;
OX101755.1_Tachina_lurida_genome_assembly,_chromosome:_4	AUGUSTUS	mRNA	46426010	46426786	0.55	+	.	ID=g22308.t2;Parent=g22308;
OX101755.1_Tachina_lurida_genome_assembly,_chromosome:_4	AUGUSTUS	start_codon	46426010	46426012	.	+	0	ID=g22308.t2.start1;Parent=g22308.t2;
OX101755.1_Tachina_lurida_genome_assembly,_chromosome:_4	AUGUSTUS	CDS	46426010	46426695	0.71	+	0	ID=g22308.t2.CDS1;Parent=g22308.t2;
OX101755.1_Tachina_lurida_genome_assembly,_chromosome:_4	AUGUSTUS	exon	46426010	46426695	.	+	.	ID=g22308.t2.exon1;Parent=g22308.t2;
OX101755.1_Tachina_lurida_genome_assembly,_chromosome:_4	AUGUSTUS	intron	46426696	46426749	0.58	+	.	ID=g22308.t2.intron1;Parent=g22308.t2;
OX101755.1_Tachina_lurida_genome_assembly,_chromosome:_4	AUGUSTUS	CDS	46426750	46426786	0.58	+	1	ID=g22308.t2.CDS2;Parent=g22308.t2;
OX101755.1_Tachina_lurida_genome_assembly,_chromosome:_4	AUGUSTUS	exon	46426750	46426786	.	+	.	ID=g22308.t2.exon2;Parent=g22308.t2;
OX101755.1_Tachina_lurida_genome_assembly,_chromosome:_4	AUGUSTUS	stop_codon	46426784	46426786	.	+	0	ID=g22308.t2.stop1;Parent=g22308.t2;
OX101755.1_Tachina_lurida_genome_assembly,_chromosome:_4	AUGUSTUS	gene	46426852	46428306	.	+	.	ID=g22309;
OX101755.1_Tachina_lurida_genome_assembly,_chromosome:_4	AUGUSTUS	mRNA	46426852	46428306	0.68	+	.	ID=g22309.t1;Parent=g22309;
OX101755.1_Tachina_lurida_genome_assembly,_chromosome:_4	AUGUSTUS	start_codon	46426852	46426854	.	+	0	ID=g22309.t1.start1;Parent=g22309.t1;
OX101755.1_Tachina_lurida_genome_assembly,_chromosome:_4	AUGUSTUS	CDS	46426852	46427539	0.84	+	0	ID=g22309.t1.CDS1;Parent=g22309.t1;
OX101755.1_Tachina_lurida_genome_assembly,_chromosome:_4	AUGUSTUS	exon	46426852	46427539	.	+	.	ID=g22309.t1.exon1;Parent=g22309.t1;
OX101755.1_Tachina_lurida_genome_assembly,_chromosome:_4	AUGUSTUS	intron	46427540	46427809	0.68	+	.	ID=g22309.t1.intron1;Parent=g22309.t1;
OX101755.1_Tachina_lurida_genome_assembly,_chromosome:_4	AUGUSTUS	CDS	46427810	46428306	0.68	+	2	ID=g22309.t1.CDS2;Parent=g22309.t1;
OX101755.1_Tachina_lurida_genome_assembly,_chromosome:_4	AUGUSTUS	exon	46427810	46428306	.	+	.	ID=g22309.t1.exon2;Parent=g22309.t1;
OX101755.1_Tachina_lurida_genome_assembly,_chromosome:_4	AUGUSTUS	stop_codon	46428304	46428306	.	+	0	ID=g22309.t1.stop1;Parent=g22309.t1;
OX101755.1_Tachina_lurida_genome_assembly,_chromosome:_4	AUGUSTUS	gene	46446265	46447666	.	-	.	ID=g22310;
OX101755.1_Tachina_lurida_genome_assembly,_chromosome:_4	AUGUSTUS	mRNA	46446265	46447666	0.97	-	.	ID=g22310.t1;Parent=g22310;
OX101755.1_Tachina_lurida_genome_assembly,_chromosome:_4	AUGUSTUS	stop_codon	46446265	46446267	.	-	0	ID=g22310.t1.stop1;Parent=g22310.t1;
OX101755.1_Tachina_lurida_genome_assembly,_chromosome:_4	AUGUSTUS	CDS	46446265	46446351	0.97	-	0	ID=g22310.t1.CDS1;Parent=g22310.t1;
OX101755.1_Tachina_lurida_genome_assembly,_chromosome:_4	AUGUSTUS	exon	46446265	46446351	.	-	.	ID=g22310.t1.exon1;Parent=g22310.t1;
OX101755.1_Tachina_lurida_genome_assembly,_chromosome:_4	AUGUSTUS	intron	46446352	46446484	0.97	-	.	ID=g22310.t1.intron1;Parent=g22310.t1;
OX101755.1_Tachina_lurida_genome_assembly,_chromosome:_4	AUGUSTUS	CDS	46446485	46447666	1	-	0	ID=g22310.t1.CDS2;Parent=g22310.t1;
OX101755.1_Tachina_lurida_genome_assembly,_chromosome:_4	AUGUSTUS	exon	46446485	46447666	.	-	.	ID=g22310.t1.exon2;Parent=g22310.t1;
OX101755.1_Tachina_lurida_genome_assembly,_chromosome:_4	AUGUSTUS	start_codon	46447664	46447666	.	-	0	ID=g22310.t1.start1;Parent=g22310.t1;
OX101755.1_Tachina_lurida_genome_assembly,_chromosome:_4	AUGUSTUS	gene	46447806	46455793	.	-	.	ID=g22311;
OX101755.1_Tachina_lurida_genome_assembly,_chromosome:_4	AUGUSTUS	mRNA	46447806	46451245	0.69	-	.	ID=g22311.t1;Parent=g22311;
OX101755.1_Tachina_lurida_genome_assembly,_chromosome:_4	AUGUSTUS	stop_codon	46447806	46447808	.	-	0	ID=g22311.t1.stop1;Parent=g22311.t1;
OX101755.1_Tachina_lurida_genome_assembly,_chromosome:_4	AUGUSTUS	CDS	46447806	46447878	0.83	-	1	ID=g22311.t1.CDS1;Parent=g22311.t1;
OX101755.1_Tachina_lurida_genome_assembly,_chromosome:_4	AUGUSTUS	exon	46447806	46447878	.	-	.	ID=g22311.t1.exon1;Parent=g22311.t1;
OX101755.1_Tachina_lurida_genome_assembly,_chromosome:_4	AUGUSTUS	intron	46447879	46448096	0.82	-	.	ID=g22311.t1.intron1;Parent=g22311.t1;
OX101755.1_Tachina_lurida_genome_assembly,_chromosome:_4	AUGUSTUS	CDS	46448097	46450808	0.86	-	1	ID=g22311.t1.CDS2;Parent=g22311.t1;
OX101755.1_Tachina_lurida_genome_assembly,_chromosome:_4	AUGUSTUS	exon	46448097	46450808	.	-	.	ID=g22311.t1.exon2;Parent=g22311.t1;
OX101755.1_Tachina_lurida_genome_assembly,_chromosome:_4	AUGUSTUS	intron	46450809	46450859	0.88	-	.	ID=g22311.t1.intron2;Parent=g22311.t1;
OX101755.1_Tachina_lurida_genome_assembly,_chromosome:_4	AUGUSTUS	CDS	46450860	46451245	0.83	-	0	ID=g22311.t1.CDS3;Parent=g22311.t1;
OX101755.1_Tachina_lurida_genome_assembly,_chromosome:_4	AUGUSTUS	exon	46450860	46451245	.	-	.	ID=g22311.t1.exon3;Parent=g22311.t1;
OX101755.1_Tachina_lurida_genome_assembly,_chromosome:_4	AUGUSTUS	start_codon	46451243	46451245	.	-	0	ID=g22311.t1.start1;Parent=g22311.t1;
OX101755.1_Tachina_lurida_genome_assembly,_chromosome:_4	AUGUSTUS	mRNA	46447806	46455793	0.19	-	.	ID=g22311.t2;Parent=g22311;
OX101755.1_Tachina_lurida_genome_assembly,_chromosome:_4	AUGUSTUS	stop_codon	46447806	46447808	.	-	0	ID=g22311.t2.stop1;Parent=g22311.t2;
OX101755.1_Tachina_lurida_genome_assembly,_chromosome:_4	AUGUSTUS	CDS	46447806	46447878	0.77	-	1	ID=g22311.t2.CDS1;Parent=g22311.t2;
OX101755.1_Tachina_lurida_genome_assembly,_chromosome:_4	AUGUSTUS	exon	46447806	46447878	.	-	.	ID=g22311.t2.exon1;Parent=g22311.t2;
OX101755.1_Tachina_lurida_genome_assembly,_chromosome:_4	AUGUSTUS	intron	46447879	46448096	0.75	-	.	ID=g22311.t2.intron1;Parent=g22311.t2;
OX101755.1_Tachina_lurida_genome_assembly,_chromosome:_4	AUGUSTUS	CDS	46448097	46450808	0.89	-	1	ID=g22311.t2.CDS2;Parent=g22311.t2;
OX101755.1_Tachina_lurida_genome_assembly,_chromosome:_4	AUGUSTUS	exon	46448097	46450808	.	-	.	ID=g22311.t2.exon2;Parent=g22311.t2;
OX101755.1_Tachina_lurida_genome_assembly,_chromosome:_4	AUGUSTUS	intron	46450809	46450859	0.92	-	.	ID=g22311.t2.intron2;Parent=g22311.t2;
OX101755.1_Tachina_lurida_genome_assembly,_chromosome:_4	AUGUSTUS	CDS	46450860	46452127	0.68	-	0	ID=g22311.t2.CDS3;Parent=g22311.t2;
OX101755.1_Tachina_lurida_genome_assembly,_chromosome:_4	AUGUSTUS	exon	46450860	46452127	.	-	.	ID=g22311.t2.exon3;Parent=g22311.t2;
OX101755.1_Tachina_lurida_genome_assembly,_chromosome:_4	AUGUSTUS	intron	46452128	46455727	0.36	-	.	ID=g22311.t2.intron3;Parent=g22311.t2;
OX101755.1_Tachina_lurida_genome_assembly,_chromosome:_4	AUGUSTUS	CDS	46455728	46455793	0.32	-	0	ID=g22311.t2.CDS4;Parent=g22311.t2;
OX101755.1_Tachina_lurida_genome_assembly,_chromosome:_4	AUGUSTUS	exon	46455728	46455793	.	-	.	ID=g22311.t2.exon4;Parent=g22311.t2;
OX101755.1_Tachina_lurida_genome_assembly,_chromosome:_4	AUGUSTUS	start_codon	46455791	46455793	.	-	0	ID=g22311.t2.start1;Parent=g22311.t2;
OX101755.1_Tachina_lurida_genome_assembly,_chromosome:_4	AUGUSTUS	gene	46491907	46493049	.	-	.	ID=g22312;
OX101755.1_Tachina_lurida_genome_assembly,_chromosome:_4	AUGUSTUS	mRNA	46491907	46493049	1	-	.	ID=g22312.t1;Parent=g22312;
OX101755.1_Tachina_lurida_genome_assembly,_chromosome:_4	AUGUSTUS	stop_codon	46491907	46491909	.	-	0	ID=g22312.t1.stop1;Parent=g22312.t1;
OX101755.1_Tachina_lurida_genome_assembly,_chromosome:_4	AUGUSTUS	CDS	46491907	46492067	1	-	2	ID=g22312.t1.CDS1;Parent=g22312.t1;
OX101755.1_Tachina_lurida_genome_assembly,_chromosome:_4	AUGUSTUS	exon	46491907	46492067	.	-	.	ID=g22312.t1.exon1;Parent=g22312.t1;
OX101755.1_Tachina_lurida_genome_assembly,_chromosome:_4	AUGUSTUS	intron	46492068	46492233	1	-	.	ID=g22312.t1.intron1;Parent=g22312.t1;
OX101755.1_Tachina_lurida_genome_assembly,_chromosome:_4	AUGUSTUS	CDS	46492234	46492483	1	-	0	ID=g22312.t1.CDS2;Parent=g22312.t1;
OX101755.1_Tachina_lurida_genome_assembly,_chromosome:_4	AUGUSTUS	exon	46492234	46492483	.	-	.	ID=g22312.t1.exon2;Parent=g22312.t1;
OX101755.1_Tachina_lurida_genome_assembly,_chromosome:_4	AUGUSTUS	intron	46492484	46492539	1	-	.	ID=g22312.t1.intron2;Parent=g22312.t1;
OX101755.1_Tachina_lurida_genome_assembly,_chromosome:_4	AUGUSTUS	CDS	46492540	46492899	1	-	0	ID=g22312.t1.CDS3;Parent=g22312.t1;
OX101755.1_Tachina_lurida_genome_assembly,_chromosome:_4	AUGUSTUS	exon	46492540	46492899	.	-	.	ID=g22312.t1.exon3;Parent=g22312.t1;
OX101755.1_Tachina_lurida_genome_assembly,_chromosome:_4	AUGUSTUS	intron	46492900	46492968	1	-	.	ID=g22312.t1.intron3;Parent=g22312.t1;
OX101755.1_Tachina_lurida_genome_assembly,_chromosome:_4	AUGUSTUS	CDS	46492969	46493049	1	-	0	ID=g22312.t1.CDS4;Parent=g22312.t1;
OX101755.1_Tachina_lurida_genome_assembly,_chromosome:_4	AUGUSTUS	exon	46492969	46493049	.	-	.	ID=g22312.t1.exon4;Parent=g22312.t1;
OX101755.1_Tachina_lurida_genome_assembly,_chromosome:_4	AUGUSTUS	start_codon	46493047	46493049	.	-	0	ID=g22312.t1.start1;Parent=g22312.t1;
OX101755.1_Tachina_lurida_genome_assembly,_chromosome:_4	AUGUSTUS	gene	46495133	46495644	.	-	.	ID=g22313;
OX101755.1_Tachina_lurida_genome_assembly,_chromosome:_4	AUGUSTUS	mRNA	46495133	46495644	0.6	-	.	ID=g22313.t1;Parent=g22313;
OX101755.1_Tachina_lurida_genome_assembly,_chromosome:_4	AUGUSTUS	stop_codon	46495133	46495135	.	-	0	ID=g22313.t1.stop1;Parent=g22313.t1;
OX101755.1_Tachina_lurida_genome_assembly,_chromosome:_4	AUGUSTUS	CDS	46495133	46495261	0.6	-	0	ID=g22313.t1.CDS1;Parent=g22313.t1;
OX101755.1_Tachina_lurida_genome_assembly,_chromosome:_4	AUGUSTUS	exon	46495133	46495261	.	-	.	ID=g22313.t1.exon1;Parent=g22313.t1;
OX101755.1_Tachina_lurida_genome_assembly,_chromosome:_4	AUGUSTUS	intron	46495262	46495321	0.6	-	.	ID=g22313.t1.intron1;Parent=g22313.t1;
OX101755.1_Tachina_lurida_genome_assembly,_chromosome:_4	AUGUSTUS	CDS	46495322	46495480	0.6	-	0	ID=g22313.t1.CDS2;Parent=g22313.t1;
OX101755.1_Tachina_lurida_genome_assembly,_chromosome:_4	AUGUSTUS	exon	46495322	46495480	.	-	.	ID=g22313.t1.exon2;Parent=g22313.t1;
OX101755.1_Tachina_lurida_genome_assembly,_chromosome:_4	AUGUSTUS	intron	46495481	46495515	0.97	-	.	ID=g22313.t1.intron2;Parent=g22313.t1;
OX101755.1_Tachina_lurida_genome_assembly,_chromosome:_4	AUGUSTUS	CDS	46495516	46495644	0.97	-	0	ID=g22313.t1.CDS3;Parent=g22313.t1;
OX101755.1_Tachina_lurida_genome_assembly,_chromosome:_4	AUGUSTUS	exon	46495516	46495644	.	-	.	ID=g22313.t1.exon3;Parent=g22313.t1;
OX101755.1_Tachina_lurida_genome_assembly,_chromosome:_4	AUGUSTUS	start_codon	46495642	46495644	.	-	0	ID=g22313.t1.start1;Parent=g22313.t1;
OX101755.1_Tachina_lurida_genome_assembly,_chromosome:_4	AUGUSTUS	gene	46495682	46495948	.	-	.	ID=g22314;
OX101755.1_Tachina_lurida_genome_assembly,_chromosome:_4	AUGUSTUS	mRNA	46495682	46495948	1	-	.	ID=g22314.t1;Parent=g22314;
OX101755.1_Tachina_lurida_genome_assembly,_chromosome:_4	AUGUSTUS	stop_codon	46495682	46495684	.	-	0	ID=g22314.t1.stop1;Parent=g22314.t1;
OX101755.1_Tachina_lurida_genome_assembly,_chromosome:_4	AUGUSTUS	CDS	46495682	46495948	1	-	0	ID=g22314.t1.CDS1;Parent=g22314.t1;
OX101755.1_Tachina_lurida_genome_assembly,_chromosome:_4	AUGUSTUS	exon	46495682	46495948	.	-	.	ID=g22314.t1.exon1;Parent=g22314.t1;
OX101755.1_Tachina_lurida_genome_assembly,_chromosome:_4	AUGUSTUS	start_codon	46495946	46495948	.	-	0	ID=g22314.t1.start1;Parent=g22314.t1;
OX101755.1_Tachina_lurida_genome_assembly,_chromosome:_4	AUGUSTUS	gene	46551850	46553328	.	+	.	ID=g22315;
OX101755.1_Tachina_lurida_genome_assembly,_chromosome:_4	AUGUSTUS	mRNA	46551850	46553328	0.37	+	.	ID=g22315.t1;Parent=g22315;
OX101755.1_Tachina_lurida_genome_assembly,_chromosome:_4	AUGUSTUS	start_codon	46551850	46551852	.	+	0	ID=g22315.t1.start1;Parent=g22315.t1;
OX101755.1_Tachina_lurida_genome_assembly,_chromosome:_4	AUGUSTUS	CDS	46551850	46551901	1	+	0	ID=g22315.t1.CDS1;Parent=g22315.t1;
OX101755.1_Tachina_lurida_genome_assembly,_chromosome:_4	AUGUSTUS	exon	46551850	46551901	.	+	.	ID=g22315.t1.exon1;Parent=g22315.t1;
OX101755.1_Tachina_lurida_genome_assembly,_chromosome:_4	AUGUSTUS	intron	46551902	46551974	1	+	.	ID=g22315.t1.intron1;Parent=g22315.t1;
OX101755.1_Tachina_lurida_genome_assembly,_chromosome:_4	AUGUSTUS	CDS	46551975	46552223	1	+	2	ID=g22315.t1.CDS2;Parent=g22315.t1;
OX101755.1_Tachina_lurida_genome_assembly,_chromosome:_4	AUGUSTUS	exon	46551975	46552223	.	+	.	ID=g22315.t1.exon2;Parent=g22315.t1;
OX101755.1_Tachina_lurida_genome_assembly,_chromosome:_4	AUGUSTUS	intron	46552224	46552294	0.97	+	.	ID=g22315.t1.intron2;Parent=g22315.t1;
OX101755.1_Tachina_lurida_genome_assembly,_chromosome:_4	AUGUSTUS	CDS	46552295	46552536	0.37	+	2	ID=g22315.t1.CDS3;Parent=g22315.t1;
OX101755.1_Tachina_lurida_genome_assembly,_chromosome:_4	AUGUSTUS	exon	46552295	46552536	.	+	.	ID=g22315.t1.exon3;Parent=g22315.t1;
OX101755.1_Tachina_lurida_genome_assembly,_chromosome:_4	AUGUSTUS	intron	46552537	46552785	0.39	+	.	ID=g22315.t1.intron3;Parent=g22315.t1;
OX101755.1_Tachina_lurida_genome_assembly,_chromosome:_4	AUGUSTUS	CDS	46552786	46553328	1	+	0	ID=g22315.t1.CDS4;Parent=g22315.t1;
OX101755.1_Tachina_lurida_genome_assembly,_chromosome:_4	AUGUSTUS	exon	46552786	46553328	.	+	.	ID=g22315.t1.exon4;Parent=g22315.t1;
OX101755.1_Tachina_lurida_genome_assembly,_chromosome:_4	AUGUSTUS	stop_codon	46553326	46553328	.	+	0	ID=g22315.t1.stop1;Parent=g22315.t1;
OX101755.1_Tachina_lurida_genome_assembly,_chromosome:_4	AUGUSTUS	gene	46590471	46591598	.	-	.	ID=g22316;
OX101755.1_Tachina_lurida_genome_assembly,_chromosome:_4	AUGUSTUS	mRNA	46590471	46591598	0.96	-	.	ID=g22316.t1;Parent=g22316;
OX101755.1_Tachina_lurida_genome_assembly,_chromosome:_4	AUGUSTUS	stop_codon	46590471	46590473	.	-	0	ID=g22316.t1.stop1;Parent=g22316.t1;
OX101755.1_Tachina_lurida_genome_assembly,_chromosome:_4	AUGUSTUS	CDS	46590471	46591598	0.96	-	0	ID=g22316.t1.CDS1;Parent=g22316.t1;
OX101755.1_Tachina_lurida_genome_assembly,_chromosome:_4	AUGUSTUS	exon	46590471	46591598	.	-	.	ID=g22316.t1.exon1;Parent=g22316.t1;
OX101755.1_Tachina_lurida_genome_assembly,_chromosome:_4	AUGUSTUS	start_codon	46591596	46591598	.	-	0	ID=g22316.t1.start1;Parent=g22316.t1;
OX101755.1_Tachina_lurida_genome_assembly,_chromosome:_4	AUGUSTUS	gene	46591632	46592501	.	-	.	ID=g22317;
OX101755.1_Tachina_lurida_genome_assembly,_chromosome:_4	AUGUSTUS	mRNA	46591632	46592501	1	-	.	ID=g22317.t1;Parent=g22317;
OX101755.1_Tachina_lurida_genome_assembly,_chromosome:_4	AUGUSTUS	stop_codon	46591632	46591634	.	-	0	ID=g22317.t1.stop1;Parent=g22317.t1;
OX101755.1_Tachina_lurida_genome_assembly,_chromosome:_4	AUGUSTUS	CDS	46591632	46591812	1	-	1	ID=g22317.t1.CDS1;Parent=g22317.t1;
OX101755.1_Tachina_lurida_genome_assembly,_chromosome:_4	AUGUSTUS	exon	46591632	46591812	.	-	.	ID=g22317.t1.exon1;Parent=g22317.t1;
OX101755.1_Tachina_lurida_genome_assembly,_chromosome:_4	AUGUSTUS	intron	46591813	46591989	1	-	.	ID=g22317.t1.intron1;Parent=g22317.t1;
OX101755.1_Tachina_lurida_genome_assembly,_chromosome:_4	AUGUSTUS	CDS	46591990	46592501	1	-	0	ID=g22317.t1.CDS2;Parent=g22317.t1;
OX101755.1_Tachina_lurida_genome_assembly,_chromosome:_4	AUGUSTUS	exon	46591990	46592501	.	-	.	ID=g22317.t1.exon2;Parent=g22317.t1;
OX101755.1_Tachina_lurida_genome_assembly,_chromosome:_4	AUGUSTUS	start_codon	46592499	46592501	.	-	0	ID=g22317.t1.start1;Parent=g22317.t1;
OX101755.1_Tachina_lurida_genome_assembly,_chromosome:_4	AUGUSTUS	gene	46592583	46592828	.	-	.	ID=g22318;
OX101755.1_Tachina_lurida_genome_assembly,_chromosome:_4	AUGUSTUS	mRNA	46592583	46592828	1	-	.	ID=g22318.t1;Parent=g22318;
OX101755.1_Tachina_lurida_genome_assembly,_chromosome:_4	AUGUSTUS	stop_codon	46592583	46592585	.	-	0	ID=g22318.t1.stop1;Parent=g22318.t1;
OX101755.1_Tachina_lurida_genome_assembly,_chromosome:_4	AUGUSTUS	CDS	46592583	46592828	1	-	0	ID=g22318.t1.CDS1;Parent=g22318.t1;
OX101755.1_Tachina_lurida_genome_assembly,_chromosome:_4	AUGUSTUS	exon	46592583	46592828	.	-	.	ID=g22318.t1.exon1;Parent=g22318.t1;
OX101755.1_Tachina_lurida_genome_assembly,_chromosome:_4	AUGUSTUS	start_codon	46592826	46592828	.	-	0	ID=g22318.t1.start1;Parent=g22318.t1;
OX101755.1_Tachina_lurida_genome_assembly,_chromosome:_4	AUGUSTUS	gene	46593331	46594686	.	-	.	ID=g22319;
OX101755.1_Tachina_lurida_genome_assembly,_chromosome:_4	AUGUSTUS	mRNA	46593331	46594686	0.73	-	.	ID=g22319.t1;Parent=g22319;
OX101755.1_Tachina_lurida_genome_assembly,_chromosome:_4	AUGUSTUS	stop_codon	46593331	46593333	.	-	0	ID=g22319.t1.stop1;Parent=g22319.t1;
OX101755.1_Tachina_lurida_genome_assembly,_chromosome:_4	AUGUSTUS	CDS	46593331	46594686	0.73	-	0	ID=g22319.t1.CDS1;Parent=g22319.t1;
OX101755.1_Tachina_lurida_genome_assembly,_chromosome:_4	AUGUSTUS	exon	46593331	46594686	.	-	.	ID=g22319.t1.exon1;Parent=g22319.t1;
OX101755.1_Tachina_lurida_genome_assembly,_chromosome:_4	AUGUSTUS	start_codon	46594684	46594686	.	-	0	ID=g22319.t1.start1;Parent=g22319.t1;
OX101755.1_Tachina_lurida_genome_assembly,_chromosome:_4	AUGUSTUS	mRNA	46593331	46594269	0.71	-	.	ID=g22319.t2;Parent=g22319;
OX101755.1_Tachina_lurida_genome_assembly,_chromosome:_4	AUGUSTUS	stop_codon	46593331	46593333	.	-	0	ID=g22319.t2.stop1;Parent=g22319.t2;
OX101755.1_Tachina_lurida_genome_assembly,_chromosome:_4	AUGUSTUS	CDS	46593331	46594269	0.71	-	0	ID=g22319.t2.CDS1;Parent=g22319.t2;
OX101755.1_Tachina_lurida_genome_assembly,_chromosome:_4	AUGUSTUS	exon	46593331	46594269	.	-	.	ID=g22319.t2.exon1;Parent=g22319.t2;
OX101755.1_Tachina_lurida_genome_assembly,_chromosome:_4	AUGUSTUS	start_codon	46594267	46594269	.	-	0	ID=g22319.t2.start1;Parent=g22319.t2;
OX101755.1_Tachina_lurida_genome_assembly,_chromosome:_4	AUGUSTUS	gene	46600545	46600849	.	-	.	ID=g22320;
OX101755.1_Tachina_lurida_genome_assembly,_chromosome:_4	AUGUSTUS	mRNA	46600545	46600849	0.92	-	.	ID=g22320.t1;Parent=g22320;
OX101755.1_Tachina_lurida_genome_assembly,_chromosome:_4	AUGUSTUS	stop_codon	46600545	46600547	.	-	0	ID=g22320.t1.stop1;Parent=g22320.t1;
OX101755.1_Tachina_lurida_genome_assembly,_chromosome:_4	AUGUSTUS	CDS	46600545	46600610	0.99	-	0	ID=g22320.t1.CDS1;Parent=g22320.t1;
OX101755.1_Tachina_lurida_genome_assembly,_chromosome:_4	AUGUSTUS	exon	46600545	46600610	.	-	.	ID=g22320.t1.exon1;Parent=g22320.t1;
OX101755.1_Tachina_lurida_genome_assembly,_chromosome:_4	AUGUSTUS	intron	46600611	46600651	0.92	-	.	ID=g22320.t1.intron1;Parent=g22320.t1;
OX101755.1_Tachina_lurida_genome_assembly,_chromosome:_4	AUGUSTUS	CDS	46600652	46600849	0.92	-	0	ID=g22320.t1.CDS2;Parent=g22320.t1;
OX101755.1_Tachina_lurida_genome_assembly,_chromosome:_4	AUGUSTUS	exon	46600652	46600849	.	-	.	ID=g22320.t1.exon2;Parent=g22320.t1;
OX101755.1_Tachina_lurida_genome_assembly,_chromosome:_4	AUGUSTUS	start_codon	46600847	46600849	.	-	0	ID=g22320.t1.start1;Parent=g22320.t1;
OX101755.1_Tachina_lurida_genome_assembly,_chromosome:_4	AUGUSTUS	gene	46604105	46605981	.	-	.	ID=g22321;
OX101755.1_Tachina_lurida_genome_assembly,_chromosome:_4	AUGUSTUS	mRNA	46604105	46605981	0.91	-	.	ID=g22321.t1;Parent=g22321;
OX101755.1_Tachina_lurida_genome_assembly,_chromosome:_4	AUGUSTUS	stop_codon	46604105	46604107	.	-	0	ID=g22321.t1.stop1;Parent=g22321.t1;
OX101755.1_Tachina_lurida_genome_assembly,_chromosome:_4	AUGUSTUS	CDS	46604105	46604500	0.95	-	0	ID=g22321.t1.CDS1;Parent=g22321.t1;
OX101755.1_Tachina_lurida_genome_assembly,_chromosome:_4	AUGUSTUS	exon	46604105	46604500	.	-	.	ID=g22321.t1.exon1;Parent=g22321.t1;
OX101755.1_Tachina_lurida_genome_assembly,_chromosome:_4	AUGUSTUS	intron	46604501	46605960	0.92	-	.	ID=g22321.t1.intron1;Parent=g22321.t1;
OX101755.1_Tachina_lurida_genome_assembly,_chromosome:_4	AUGUSTUS	CDS	46605961	46605981	0.92	-	0	ID=g22321.t1.CDS2;Parent=g22321.t1;
OX101755.1_Tachina_lurida_genome_assembly,_chromosome:_4	AUGUSTUS	exon	46605961	46605981	.	-	.	ID=g22321.t1.exon2;Parent=g22321.t1;
OX101755.1_Tachina_lurida_genome_assembly,_chromosome:_4	AUGUSTUS	start_codon	46605979	46605981	.	-	0	ID=g22321.t1.start1;Parent=g22321.t1;
OX101755.1_Tachina_lurida_genome_assembly,_chromosome:_4	AUGUSTUS	gene	46671022	46672545	.	-	.	ID=g22322;
OX101755.1_Tachina_lurida_genome_assembly,_chromosome:_4	AUGUSTUS	mRNA	46671022	46672545	0.96	-	.	ID=g22322.t1;Parent=g22322;
OX101755.1_Tachina_lurida_genome_assembly,_chromosome:_4	AUGUSTUS	stop_codon	46671022	46671024	.	-	0	ID=g22322.t1.stop1;Parent=g22322.t1;
OX101755.1_Tachina_lurida_genome_assembly,_chromosome:_4	AUGUSTUS	CDS	46671022	46672159	0.98	-	1	ID=g22322.t1.CDS1;Parent=g22322.t1;
OX101755.1_Tachina_lurida_genome_assembly,_chromosome:_4	AUGUSTUS	exon	46671022	46672159	.	-	.	ID=g22322.t1.exon1;Parent=g22322.t1;
OX101755.1_Tachina_lurida_genome_assembly,_chromosome:_4	AUGUSTUS	intron	46672160	46672264	0.96	-	.	ID=g22322.t1.intron1;Parent=g22322.t1;
OX101755.1_Tachina_lurida_genome_assembly,_chromosome:_4	AUGUSTUS	CDS	46672265	46672545	0.96	-	0	ID=g22322.t1.CDS2;Parent=g22322.t1;
OX101755.1_Tachina_lurida_genome_assembly,_chromosome:_4	AUGUSTUS	exon	46672265	46672545	.	-	.	ID=g22322.t1.exon2;Parent=g22322.t1;
OX101755.1_Tachina_lurida_genome_assembly,_chromosome:_4	AUGUSTUS	start_codon	46672543	46672545	.	-	0	ID=g22322.t1.start1;Parent=g22322.t1;
OX101755.1_Tachina_lurida_genome_assembly,_chromosome:_4	AUGUSTUS	gene	46672782	46673295	.	-	.	ID=g22323;
OX101755.1_Tachina_lurida_genome_assembly,_chromosome:_4	AUGUSTUS	mRNA	46672782	46673295	0.94	-	.	ID=g22323.t1;Parent=g22323;
OX101755.1_Tachina_lurida_genome_assembly,_chromosome:_4	AUGUSTUS	stop_codon	46672782	46672784	.	-	0	ID=g22323.t1.stop1;Parent=g22323.t1;
OX101755.1_Tachina_lurida_genome_assembly,_chromosome:_4	AUGUSTUS	CDS	46672782	46673114	0.94	-	0	ID=g22323.t1.CDS1;Parent=g22323.t1;
OX101755.1_Tachina_lurida_genome_assembly,_chromosome:_4	AUGUSTUS	exon	46672782	46673114	.	-	.	ID=g22323.t1.exon1;Parent=g22323.t1;
OX101755.1_Tachina_lurida_genome_assembly,_chromosome:_4	AUGUSTUS	intron	46673115	46673178	0.94	-	.	ID=g22323.t1.intron1;Parent=g22323.t1;
OX101755.1_Tachina_lurida_genome_assembly,_chromosome:_4	AUGUSTUS	CDS	46673179	46673295	0.94	-	0	ID=g22323.t1.CDS2;Parent=g22323.t1;
OX101755.1_Tachina_lurida_genome_assembly,_chromosome:_4	AUGUSTUS	exon	46673179	46673295	.	-	.	ID=g22323.t1.exon2;Parent=g22323.t1;
OX101755.1_Tachina_lurida_genome_assembly,_chromosome:_4	AUGUSTUS	start_codon	46673293	46673295	.	-	0	ID=g22323.t1.start1;Parent=g22323.t1;
OX101755.1_Tachina_lurida_genome_assembly,_chromosome:_4	AUGUSTUS	gene	46673374	46674329	.	-	.	ID=g22324;
OX101755.1_Tachina_lurida_genome_assembly,_chromosome:_4	AUGUSTUS	mRNA	46673374	46674329	0.98	-	.	ID=g22324.t1;Parent=g22324;
OX101755.1_Tachina_lurida_genome_assembly,_chromosome:_4	AUGUSTUS	stop_codon	46673374	46673376	.	-	0	ID=g22324.t1.stop1;Parent=g22324.t1;
OX101755.1_Tachina_lurida_genome_assembly,_chromosome:_4	AUGUSTUS	CDS	46673374	46673870	0.98	-	2	ID=g22324.t1.CDS1;Parent=g22324.t1;
OX101755.1_Tachina_lurida_genome_assembly,_chromosome:_4	AUGUSTUS	exon	46673374	46673870	.	-	.	ID=g22324.t1.exon1;Parent=g22324.t1;
OX101755.1_Tachina_lurida_genome_assembly,_chromosome:_4	AUGUSTUS	intron	46673871	46673929	0.98	-	.	ID=g22324.t1.intron1;Parent=g22324.t1;
OX101755.1_Tachina_lurida_genome_assembly,_chromosome:_4	AUGUSTUS	CDS	46673930	46674329	0.98	-	0	ID=g22324.t1.CDS2;Parent=g22324.t1;
OX101755.1_Tachina_lurida_genome_assembly,_chromosome:_4	AUGUSTUS	exon	46673930	46674329	.	-	.	ID=g22324.t1.exon2;Parent=g22324.t1;
OX101755.1_Tachina_lurida_genome_assembly,_chromosome:_4	AUGUSTUS	start_codon	46674327	46674329	.	-	0	ID=g22324.t1.start1;Parent=g22324.t1;
OX101755.1_Tachina_lurida_genome_assembly,_chromosome:_4	AUGUSTUS	gene	46726487	46732099	.	+	.	ID=g22325;
OX101755.1_Tachina_lurida_genome_assembly,_chromosome:_4	AUGUSTUS	mRNA	46726487	46732099	0.64	+	.	ID=g22325.t1;Parent=g22325;
OX101755.1_Tachina_lurida_genome_assembly,_chromosome:_4	AUGUSTUS	start_codon	46726487	46726489	.	+	0	ID=g22325.t1.start1;Parent=g22325.t1;
OX101755.1_Tachina_lurida_genome_assembly,_chromosome:_4	AUGUSTUS	CDS	46726487	46727245	0.67	+	0	ID=g22325.t1.CDS1;Parent=g22325.t1;
OX101755.1_Tachina_lurida_genome_assembly,_chromosome:_4	AUGUSTUS	exon	46726487	46727245	.	+	.	ID=g22325.t1.exon1;Parent=g22325.t1;
OX101755.1_Tachina_lurida_genome_assembly,_chromosome:_4	AUGUSTUS	intron	46727246	46732078	0.71	+	.	ID=g22325.t1.intron1;Parent=g22325.t1;
OX101755.1_Tachina_lurida_genome_assembly,_chromosome:_4	AUGUSTUS	CDS	46732079	46732099	0.88	+	0	ID=g22325.t1.CDS2;Parent=g22325.t1;
OX101755.1_Tachina_lurida_genome_assembly,_chromosome:_4	AUGUSTUS	exon	46732079	46732099	.	+	.	ID=g22325.t1.exon2;Parent=g22325.t1;
OX101755.1_Tachina_lurida_genome_assembly,_chromosome:_4	AUGUSTUS	stop_codon	46732097	46732099	.	+	0	ID=g22325.t1.stop1;Parent=g22325.t1;
OX101755.1_Tachina_lurida_genome_assembly,_chromosome:_4	AUGUSTUS	gene	46763022	46763288	.	-	.	ID=g22326;
OX101755.1_Tachina_lurida_genome_assembly,_chromosome:_4	AUGUSTUS	mRNA	46763022	46763288	1	-	.	ID=g22326.t1;Parent=g22326;
OX101755.1_Tachina_lurida_genome_assembly,_chromosome:_4	AUGUSTUS	stop_codon	46763022	46763024	.	-	0	ID=g22326.t1.stop1;Parent=g22326.t1;
OX101755.1_Tachina_lurida_genome_assembly,_chromosome:_4	AUGUSTUS	CDS	46763022	46763288	1	-	0	ID=g22326.t1.CDS1;Parent=g22326.t1;
OX101755.1_Tachina_lurida_genome_assembly,_chromosome:_4	AUGUSTUS	exon	46763022	46763288	.	-	.	ID=g22326.t1.exon1;Parent=g22326.t1;
OX101755.1_Tachina_lurida_genome_assembly,_chromosome:_4	AUGUSTUS	start_codon	46763286	46763288	.	-	0	ID=g22326.t1.start1;Parent=g22326.t1;
OX101755.1_Tachina_lurida_genome_assembly,_chromosome:_4	AUGUSTUS	gene	46764588	46764860	.	-	.	ID=g22327;
OX101755.1_Tachina_lurida_genome_assembly,_chromosome:_4	AUGUSTUS	mRNA	46764588	46764860	0.58	-	.	ID=g22327.t1;Parent=g22327;
OX101755.1_Tachina_lurida_genome_assembly,_chromosome:_4	AUGUSTUS	stop_codon	46764588	46764590	.	-	0	ID=g22327.t1.stop1;Parent=g22327.t1;
OX101755.1_Tachina_lurida_genome_assembly,_chromosome:_4	AUGUSTUS	CDS	46764588	46764860	0.58	-	0	ID=g22327.t1.CDS1;Parent=g22327.t1;
OX101755.1_Tachina_lurida_genome_assembly,_chromosome:_4	AUGUSTUS	exon	46764588	46764860	.	-	.	ID=g22327.t1.exon1;Parent=g22327.t1;
OX101755.1_Tachina_lurida_genome_assembly,_chromosome:_4	AUGUSTUS	start_codon	46764858	46764860	.	-	0	ID=g22327.t1.start1;Parent=g22327.t1;
OX101755.1_Tachina_lurida_genome_assembly,_chromosome:_4	AUGUSTUS	gene	46863760	46866029	.	+	.	ID=g22328;
OX101755.1_Tachina_lurida_genome_assembly,_chromosome:_4	AUGUSTUS	mRNA	46863760	46866029	1	+	.	ID=g22328.t1;Parent=g22328;
OX101755.1_Tachina_lurida_genome_assembly,_chromosome:_4	AUGUSTUS	start_codon	46863760	46863762	.	+	0	ID=g22328.t1.start1;Parent=g22328.t1;
OX101755.1_Tachina_lurida_genome_assembly,_chromosome:_4	AUGUSTUS	CDS	46863760	46863910	1	+	0	ID=g22328.t1.CDS1;Parent=g22328.t1;
OX101755.1_Tachina_lurida_genome_assembly,_chromosome:_4	AUGUSTUS	exon	46863760	46863910	.	+	.	ID=g22328.t1.exon1;Parent=g22328.t1;
OX101755.1_Tachina_lurida_genome_assembly,_chromosome:_4	AUGUSTUS	intron	46863911	46865601	1	+	.	ID=g22328.t1.intron1;Parent=g22328.t1;
OX101755.1_Tachina_lurida_genome_assembly,_chromosome:_4	AUGUSTUS	CDS	46865602	46866029	1	+	2	ID=g22328.t1.CDS2;Parent=g22328.t1;
OX101755.1_Tachina_lurida_genome_assembly,_chromosome:_4	AUGUSTUS	exon	46865602	46866029	.	+	.	ID=g22328.t1.exon2;Parent=g22328.t1;
OX101755.1_Tachina_lurida_genome_assembly,_chromosome:_4	AUGUSTUS	stop_codon	46866027	46866029	.	+	0	ID=g22328.t1.stop1;Parent=g22328.t1;
OX101755.1_Tachina_lurida_genome_assembly,_chromosome:_4	AUGUSTUS	gene	46866737	46867192	.	-	.	ID=g22329;
OX101755.1_Tachina_lurida_genome_assembly,_chromosome:_4	AUGUSTUS	mRNA	46866737	46867192	0.95	-	.	ID=g22329.t1;Parent=g22329;
OX101755.1_Tachina_lurida_genome_assembly,_chromosome:_4	AUGUSTUS	stop_codon	46866737	46866739	.	-	0	ID=g22329.t1.stop1;Parent=g22329.t1;
OX101755.1_Tachina_lurida_genome_assembly,_chromosome:_4	AUGUSTUS	CDS	46866737	46866912	0.95	-	2	ID=g22329.t1.CDS1;Parent=g22329.t1;
OX101755.1_Tachina_lurida_genome_assembly,_chromosome:_4	AUGUSTUS	exon	46866737	46866912	.	-	.	ID=g22329.t1.exon1;Parent=g22329.t1;
OX101755.1_Tachina_lurida_genome_assembly,_chromosome:_4	AUGUSTUS	intron	46866913	46866972	0.95	-	.	ID=g22329.t1.intron1;Parent=g22329.t1;
OX101755.1_Tachina_lurida_genome_assembly,_chromosome:_4	AUGUSTUS	CDS	46866973	46867192	0.95	-	0	ID=g22329.t1.CDS2;Parent=g22329.t1;
OX101755.1_Tachina_lurida_genome_assembly,_chromosome:_4	AUGUSTUS	exon	46866973	46867192	.	-	.	ID=g22329.t1.exon2;Parent=g22329.t1;
OX101755.1_Tachina_lurida_genome_assembly,_chromosome:_4	AUGUSTUS	start_codon	46867190	46867192	.	-	0	ID=g22329.t1.start1;Parent=g22329.t1;
OX101755.1_Tachina_lurida_genome_assembly,_chromosome:_4	AUGUSTUS	gene	46867344	46869125	.	-	.	ID=g22330;
OX101755.1_Tachina_lurida_genome_assembly,_chromosome:_4	AUGUSTUS	mRNA	46867344	46868309	1	-	.	ID=g22330.t1;Parent=g22330;
OX101755.1_Tachina_lurida_genome_assembly,_chromosome:_4	AUGUSTUS	stop_codon	46867344	46867346	.	-	0	ID=g22330.t1.stop1;Parent=g22330.t1;
OX101755.1_Tachina_lurida_genome_assembly,_chromosome:_4	AUGUSTUS	CDS	46867344	46868309	1	-	0	ID=g22330.t1.CDS1;Parent=g22330.t1;
OX101755.1_Tachina_lurida_genome_assembly,_chromosome:_4	AUGUSTUS	exon	46867344	46868309	.	-	.	ID=g22330.t1.exon1;Parent=g22330.t1;
OX101755.1_Tachina_lurida_genome_assembly,_chromosome:_4	AUGUSTUS	start_codon	46868307	46868309	.	-	0	ID=g22330.t1.start1;Parent=g22330.t1;
OX101755.1_Tachina_lurida_genome_assembly,_chromosome:_4	AUGUSTUS	mRNA	46867344	46869125	0.4	-	.	ID=g22330.t2;Parent=g22330;
OX101755.1_Tachina_lurida_genome_assembly,_chromosome:_4	AUGUSTUS	stop_codon	46867344	46867346	.	-	0	ID=g22330.t2.stop1;Parent=g22330.t2;
OX101755.1_Tachina_lurida_genome_assembly,_chromosome:_4	AUGUSTUS	CDS	46867344	46869125	0.4	-	0	ID=g22330.t2.CDS1;Parent=g22330.t2;
OX101755.1_Tachina_lurida_genome_assembly,_chromosome:_4	AUGUSTUS	exon	46867344	46869125	.	-	.	ID=g22330.t2.exon1;Parent=g22330.t2;
OX101755.1_Tachina_lurida_genome_assembly,_chromosome:_4	AUGUSTUS	start_codon	46869123	46869125	.	-	0	ID=g22330.t2.start1;Parent=g22330.t2;
OX101755.1_Tachina_lurida_genome_assembly,_chromosome:_4	AUGUSTUS	gene	46869056	46870117	.	-	.	ID=g22331;
OX101755.1_Tachina_lurida_genome_assembly,_chromosome:_4	AUGUSTUS	mRNA	46869056	46870117	1	-	.	ID=g22331.t1;Parent=g22331;
OX101755.1_Tachina_lurida_genome_assembly,_chromosome:_4	AUGUSTUS	stop_codon	46869056	46869058	.	-	0	ID=g22331.t1.stop1;Parent=g22331.t1;
OX101755.1_Tachina_lurida_genome_assembly,_chromosome:_4	AUGUSTUS	CDS	46869056	46870117	1	-	0	ID=g22331.t1.CDS1;Parent=g22331.t1;
OX101755.1_Tachina_lurida_genome_assembly,_chromosome:_4	AUGUSTUS	exon	46869056	46870117	.	-	.	ID=g22331.t1.exon1;Parent=g22331.t1;
OX101755.1_Tachina_lurida_genome_assembly,_chromosome:_4	AUGUSTUS	start_codon	46870115	46870117	.	-	0	ID=g22331.t1.start1;Parent=g22331.t1;
OX101755.1_Tachina_lurida_genome_assembly,_chromosome:_4	AUGUSTUS	mRNA	46869056	46869811	1	-	.	ID=g22331.t2;Parent=g22331;
OX101755.1_Tachina_lurida_genome_assembly,_chromosome:_4	AUGUSTUS	stop_codon	46869056	46869058	.	-	0	ID=g22331.t2.stop1;Parent=g22331.t2;
OX101755.1_Tachina_lurida_genome_assembly,_chromosome:_4	AUGUSTUS	CDS	46869056	46869811	1	-	0	ID=g22331.t2.CDS1;Parent=g22331.t2;
OX101755.1_Tachina_lurida_genome_assembly,_chromosome:_4	AUGUSTUS	exon	46869056	46869811	.	-	.	ID=g22331.t2.exon1;Parent=g22331.t2;
OX101755.1_Tachina_lurida_genome_assembly,_chromosome:_4	AUGUSTUS	start_codon	46869809	46869811	.	-	0	ID=g22331.t2.start1;Parent=g22331.t2;
OX101755.1_Tachina_lurida_genome_assembly,_chromosome:_4	AUGUSTUS	gene	46869199	46870117	.	-	.	ID=g22332;
OX101755.1_Tachina_lurida_genome_assembly,_chromosome:_4	AUGUSTUS	mRNA	46869199	46870117	0.4	-	.	ID=g22332.t1;Parent=g22332;
OX101755.1_Tachina_lurida_genome_assembly,_chromosome:_4	AUGUSTUS	stop_codon	46869199	46869201	.	-	0	ID=g22332.t1.stop1;Parent=g22332.t1;
OX101755.1_Tachina_lurida_genome_assembly,_chromosome:_4	AUGUSTUS	CDS	46869199	46869234	0.41	-	0	ID=g22332.t1.CDS1;Parent=g22332.t1;
OX101755.1_Tachina_lurida_genome_assembly,_chromosome:_4	AUGUSTUS	exon	46869199	46869234	.	-	.	ID=g22332.t1.exon1;Parent=g22332.t1;
OX101755.1_Tachina_lurida_genome_assembly,_chromosome:_4	AUGUSTUS	intron	46869235	46869331	0.4	-	.	ID=g22332.t1.intron1;Parent=g22332.t1;
OX101755.1_Tachina_lurida_genome_assembly,_chromosome:_4	AUGUSTUS	CDS	46869332	46870117	0.4	-	0	ID=g22332.t1.CDS2;Parent=g22332.t1;
OX101755.1_Tachina_lurida_genome_assembly,_chromosome:_4	AUGUSTUS	exon	46869332	46870117	.	-	.	ID=g22332.t1.exon2;Parent=g22332.t1;
OX101755.1_Tachina_lurida_genome_assembly,_chromosome:_4	AUGUSTUS	start_codon	46870115	46870117	.	-	0	ID=g22332.t1.start1;Parent=g22332.t1;
OX101755.1_Tachina_lurida_genome_assembly,_chromosome:_4	AUGUSTUS	gene	46870286	46872637	.	-	.	ID=g22333;
OX101755.1_Tachina_lurida_genome_assembly,_chromosome:_4	AUGUSTUS	mRNA	46870286	46871188	0.99	-	.	ID=g22333.t1;Parent=g22333;
OX101755.1_Tachina_lurida_genome_assembly,_chromosome:_4	AUGUSTUS	stop_codon	46870286	46870288	.	-	0	ID=g22333.t1.stop1;Parent=g22333.t1;
OX101755.1_Tachina_lurida_genome_assembly,_chromosome:_4	AUGUSTUS	CDS	46870286	46871188	0.99	-	0	ID=g22333.t1.CDS1;Parent=g22333.t1;
OX101755.1_Tachina_lurida_genome_assembly,_chromosome:_4	AUGUSTUS	exon	46870286	46871188	.	-	.	ID=g22333.t1.exon1;Parent=g22333.t1;
OX101755.1_Tachina_lurida_genome_assembly,_chromosome:_4	AUGUSTUS	start_codon	46871186	46871188	.	-	0	ID=g22333.t1.start1;Parent=g22333.t1;
OX101755.1_Tachina_lurida_genome_assembly,_chromosome:_4	AUGUSTUS	mRNA	46870286	46870729	0.98	-	.	ID=g22333.t2;Parent=g22333;
OX101755.1_Tachina_lurida_genome_assembly,_chromosome:_4	AUGUSTUS	stop_codon	46870286	46870288	.	-	0	ID=g22333.t2.stop1;Parent=g22333.t2;
OX101755.1_Tachina_lurida_genome_assembly,_chromosome:_4	AUGUSTUS	CDS	46870286	46870729	0.98	-	0	ID=g22333.t2.CDS1;Parent=g22333.t2;
OX101755.1_Tachina_lurida_genome_assembly,_chromosome:_4	AUGUSTUS	exon	46870286	46870729	.	-	.	ID=g22333.t2.exon1;Parent=g22333.t2;
OX101755.1_Tachina_lurida_genome_assembly,_chromosome:_4	AUGUSTUS	start_codon	46870727	46870729	.	-	0	ID=g22333.t2.start1;Parent=g22333.t2;
OX101755.1_Tachina_lurida_genome_assembly,_chromosome:_4	AUGUSTUS	mRNA	46870286	46872637	0.96	-	.	ID=g22333.t3;Parent=g22333;
OX101755.1_Tachina_lurida_genome_assembly,_chromosome:_4	AUGUSTUS	stop_codon	46870286	46870288	.	-	0	ID=g22333.t3.stop1;Parent=g22333.t3;
OX101755.1_Tachina_lurida_genome_assembly,_chromosome:_4	AUGUSTUS	CDS	46870286	46872637	0.96	-	0	ID=g22333.t3.CDS1;Parent=g22333.t3;
OX101755.1_Tachina_lurida_genome_assembly,_chromosome:_4	AUGUSTUS	exon	46870286	46872637	.	-	.	ID=g22333.t3.exon1;Parent=g22333.t3;
OX101755.1_Tachina_lurida_genome_assembly,_chromosome:_4	AUGUSTUS	start_codon	46872635	46872637	.	-	0	ID=g22333.t3.start1;Parent=g22333.t3;
OX101755.1_Tachina_lurida_genome_assembly,_chromosome:_4	AUGUSTUS	gene	46871872	46872637	.	-	.	ID=g22334;
OX101755.1_Tachina_lurida_genome_assembly,_chromosome:_4	AUGUSTUS	mRNA	46871872	46872637	0.65	-	.	ID=g22334.t1;Parent=g22334;
OX101755.1_Tachina_lurida_genome_assembly,_chromosome:_4	AUGUSTUS	stop_codon	46871872	46871874	.	-	0	ID=g22334.t1.stop1;Parent=g22334.t1;
OX101755.1_Tachina_lurida_genome_assembly,_chromosome:_4	AUGUSTUS	CDS	46871872	46871922	0.89	-	0	ID=g22334.t1.CDS1;Parent=g22334.t1;
OX101755.1_Tachina_lurida_genome_assembly,_chromosome:_4	AUGUSTUS	exon	46871872	46871922	.	-	.	ID=g22334.t1.exon1;Parent=g22334.t1;
OX101755.1_Tachina_lurida_genome_assembly,_chromosome:_4	AUGUSTUS	intron	46871923	46871971	0.65	-	.	ID=g22334.t1.intron1;Parent=g22334.t1;
OX101755.1_Tachina_lurida_genome_assembly,_chromosome:_4	AUGUSTUS	CDS	46871972	46872637	0.68	-	0	ID=g22334.t1.CDS2;Parent=g22334.t1;
OX101755.1_Tachina_lurida_genome_assembly,_chromosome:_4	AUGUSTUS	exon	46871972	46872637	.	-	.	ID=g22334.t1.exon2;Parent=g22334.t1;
OX101755.1_Tachina_lurida_genome_assembly,_chromosome:_4	AUGUSTUS	start_codon	46872635	46872637	.	-	0	ID=g22334.t1.start1;Parent=g22334.t1;
OX101755.1_Tachina_lurida_genome_assembly,_chromosome:_4	AUGUSTUS	gene	46875739	46876755	.	+	.	ID=g22335;
OX101755.1_Tachina_lurida_genome_assembly,_chromosome:_4	AUGUSTUS	mRNA	46875739	46876755	0.57	+	.	ID=g22335.t1;Parent=g22335;
OX101755.1_Tachina_lurida_genome_assembly,_chromosome:_4	AUGUSTUS	start_codon	46875739	46875741	.	+	0	ID=g22335.t1.start1;Parent=g22335.t1;
OX101755.1_Tachina_lurida_genome_assembly,_chromosome:_4	AUGUSTUS	CDS	46875739	46875985	0.86	+	0	ID=g22335.t1.CDS1;Parent=g22335.t1;
OX101755.1_Tachina_lurida_genome_assembly,_chromosome:_4	AUGUSTUS	exon	46875739	46875985	.	+	.	ID=g22335.t1.exon1;Parent=g22335.t1;
OX101755.1_Tachina_lurida_genome_assembly,_chromosome:_4	AUGUSTUS	intron	46875986	46876693	0.57	+	.	ID=g22335.t1.intron1;Parent=g22335.t1;
OX101755.1_Tachina_lurida_genome_assembly,_chromosome:_4	AUGUSTUS	CDS	46876694	46876755	0.61	+	2	ID=g22335.t1.CDS2;Parent=g22335.t1;
OX101755.1_Tachina_lurida_genome_assembly,_chromosome:_4	AUGUSTUS	exon	46876694	46876755	.	+	.	ID=g22335.t1.exon2;Parent=g22335.t1;
OX101755.1_Tachina_lurida_genome_assembly,_chromosome:_4	AUGUSTUS	stop_codon	46876753	46876755	.	+	0	ID=g22335.t1.stop1;Parent=g22335.t1;
OX101755.1_Tachina_lurida_genome_assembly,_chromosome:_4	AUGUSTUS	mRNA	46875739	46876020	0.31	+	.	ID=g22335.t2;Parent=g22335;
OX101755.1_Tachina_lurida_genome_assembly,_chromosome:_4	AUGUSTUS	start_codon	46875739	46875741	.	+	0	ID=g22335.t2.start1;Parent=g22335.t2;
OX101755.1_Tachina_lurida_genome_assembly,_chromosome:_4	AUGUSTUS	CDS	46875739	46876020	0.31	+	0	ID=g22335.t2.CDS1;Parent=g22335.t2;
OX101755.1_Tachina_lurida_genome_assembly,_chromosome:_4	AUGUSTUS	exon	46875739	46876020	.	+	.	ID=g22335.t2.exon1;Parent=g22335.t2;
OX101755.1_Tachina_lurida_genome_assembly,_chromosome:_4	AUGUSTUS	stop_codon	46876018	46876020	.	+	0	ID=g22335.t2.stop1;Parent=g22335.t2;
OX101755.1_Tachina_lurida_genome_assembly,_chromosome:_4	AUGUSTUS	gene	46876177	46876755	.	+	.	ID=g22336;
OX101755.1_Tachina_lurida_genome_assembly,_chromosome:_4	AUGUSTUS	mRNA	46876177	46876755	0.9	+	.	ID=g22336.t1;Parent=g22336;
OX101755.1_Tachina_lurida_genome_assembly,_chromosome:_4	AUGUSTUS	start_codon	46876177	46876179	.	+	0	ID=g22336.t1.start1;Parent=g22336.t1;
OX101755.1_Tachina_lurida_genome_assembly,_chromosome:_4	AUGUSTUS	CDS	46876177	46876349	0.93	+	0	ID=g22336.t1.CDS1;Parent=g22336.t1;
OX101755.1_Tachina_lurida_genome_assembly,_chromosome:_4	AUGUSTUS	exon	46876177	46876349	.	+	.	ID=g22336.t1.exon1;Parent=g22336.t1;
OX101755.1_Tachina_lurida_genome_assembly,_chromosome:_4	AUGUSTUS	intron	46876350	46876556	0.91	+	.	ID=g22336.t1.intron1;Parent=g22336.t1;
OX101755.1_Tachina_lurida_genome_assembly,_chromosome:_4	AUGUSTUS	CDS	46876557	46876755	0.91	+	1	ID=g22336.t1.CDS2;Parent=g22336.t1;
OX101755.1_Tachina_lurida_genome_assembly,_chromosome:_4	AUGUSTUS	exon	46876557	46876755	.	+	.	ID=g22336.t1.exon2;Parent=g22336.t1;
OX101755.1_Tachina_lurida_genome_assembly,_chromosome:_4	AUGUSTUS	stop_codon	46876753	46876755	.	+	0	ID=g22336.t1.stop1;Parent=g22336.t1;
OX101755.1_Tachina_lurida_genome_assembly,_chromosome:_4	AUGUSTUS	gene	46880232	46881409	.	+	.	ID=g22337;
OX101755.1_Tachina_lurida_genome_assembly,_chromosome:_4	AUGUSTUS	mRNA	46880232	46881409	1	+	.	ID=g22337.t1;Parent=g22337;
OX101755.1_Tachina_lurida_genome_assembly,_chromosome:_4	AUGUSTUS	start_codon	46880232	46880234	.	+	0	ID=g22337.t1.start1;Parent=g22337.t1;
OX101755.1_Tachina_lurida_genome_assembly,_chromosome:_4	AUGUSTUS	CDS	46880232	46881035	1	+	0	ID=g22337.t1.CDS1;Parent=g22337.t1;
OX101755.1_Tachina_lurida_genome_assembly,_chromosome:_4	AUGUSTUS	exon	46880232	46881035	.	+	.	ID=g22337.t1.exon1;Parent=g22337.t1;
OX101755.1_Tachina_lurida_genome_assembly,_chromosome:_4	AUGUSTUS	intron	46881036	46881088	1	+	.	ID=g22337.t1.intron1;Parent=g22337.t1;
OX101755.1_Tachina_lurida_genome_assembly,_chromosome:_4	AUGUSTUS	CDS	46881089	46881409	1	+	0	ID=g22337.t1.CDS2;Parent=g22337.t1;
OX101755.1_Tachina_lurida_genome_assembly,_chromosome:_4	AUGUSTUS	exon	46881089	46881409	.	+	.	ID=g22337.t1.exon2;Parent=g22337.t1;
OX101755.1_Tachina_lurida_genome_assembly,_chromosome:_4	AUGUSTUS	stop_codon	46881407	46881409	.	+	0	ID=g22337.t1.stop1;Parent=g22337.t1;
OX101755.1_Tachina_lurida_genome_assembly,_chromosome:_4	AUGUSTUS	gene	46882175	46882896	.	+	.	ID=g22338;
OX101755.1_Tachina_lurida_genome_assembly,_chromosome:_4	AUGUSTUS	mRNA	46882175	46882896	0.92	+	.	ID=g22338.t1;Parent=g22338;
OX101755.1_Tachina_lurida_genome_assembly,_chromosome:_4	AUGUSTUS	start_codon	46882175	46882177	.	+	0	ID=g22338.t1.start1;Parent=g22338.t1;
OX101755.1_Tachina_lurida_genome_assembly,_chromosome:_4	AUGUSTUS	CDS	46882175	46882235	0.95	+	0	ID=g22338.t1.CDS1;Parent=g22338.t1;
OX101755.1_Tachina_lurida_genome_assembly,_chromosome:_4	AUGUSTUS	exon	46882175	46882235	.	+	.	ID=g22338.t1.exon1;Parent=g22338.t1;
OX101755.1_Tachina_lurida_genome_assembly,_chromosome:_4	AUGUSTUS	intron	46882236	46882375	0.93	+	.	ID=g22338.t1.intron1;Parent=g22338.t1;
OX101755.1_Tachina_lurida_genome_assembly,_chromosome:_4	AUGUSTUS	CDS	46882376	46882896	0.93	+	2	ID=g22338.t1.CDS2;Parent=g22338.t1;
OX101755.1_Tachina_lurida_genome_assembly,_chromosome:_4	AUGUSTUS	exon	46882376	46882896	.	+	.	ID=g22338.t1.exon2;Parent=g22338.t1;
OX101755.1_Tachina_lurida_genome_assembly,_chromosome:_4	AUGUSTUS	stop_codon	46882894	46882896	.	+	0	ID=g22338.t1.stop1;Parent=g22338.t1;
OX101755.1_Tachina_lurida_genome_assembly,_chromosome:_4	AUGUSTUS	gene	46882615	46882896	.	+	.	ID=g22339;
OX101755.1_Tachina_lurida_genome_assembly,_chromosome:_4	AUGUSTUS	mRNA	46882615	46882896	0.57	+	.	ID=g22339.t1;Parent=g22339;
OX101755.1_Tachina_lurida_genome_assembly,_chromosome:_4	AUGUSTUS	start_codon	46882615	46882617	.	+	0	ID=g22339.t1.start1;Parent=g22339.t1;
OX101755.1_Tachina_lurida_genome_assembly,_chromosome:_4	AUGUSTUS	CDS	46882615	46882896	0.57	+	0	ID=g22339.t1.CDS1;Parent=g22339.t1;
OX101755.1_Tachina_lurida_genome_assembly,_chromosome:_4	AUGUSTUS	exon	46882615	46882896	.	+	.	ID=g22339.t1.exon1;Parent=g22339.t1;
OX101755.1_Tachina_lurida_genome_assembly,_chromosome:_4	AUGUSTUS	stop_codon	46882894	46882896	.	+	0	ID=g22339.t1.stop1;Parent=g22339.t1;
OX101755.1_Tachina_lurida_genome_assembly,_chromosome:_4	AUGUSTUS	gene	46883053	46883631	.	+	.	ID=g22340;
OX101755.1_Tachina_lurida_genome_assembly,_chromosome:_4	AUGUSTUS	mRNA	46883053	46883631	0.9	+	.	ID=g22340.t1;Parent=g22340;
OX101755.1_Tachina_lurida_genome_assembly,_chromosome:_4	AUGUSTUS	start_codon	46883053	46883055	.	+	0	ID=g22340.t1.start1;Parent=g22340.t1;
OX101755.1_Tachina_lurida_genome_assembly,_chromosome:_4	AUGUSTUS	CDS	46883053	46883090	0.91	+	0	ID=g22340.t1.CDS1;Parent=g22340.t1;
OX101755.1_Tachina_lurida_genome_assembly,_chromosome:_4	AUGUSTUS	exon	46883053	46883090	.	+	.	ID=g22340.t1.exon1;Parent=g22340.t1;
OX101755.1_Tachina_lurida_genome_assembly,_chromosome:_4	AUGUSTUS	intron	46883091	46883432	0.9	+	.	ID=g22340.t1.intron1;Parent=g22340.t1;
OX101755.1_Tachina_lurida_genome_assembly,_chromosome:_4	AUGUSTUS	CDS	46883433	46883631	0.9	+	1	ID=g22340.t1.CDS2;Parent=g22340.t1;
OX101755.1_Tachina_lurida_genome_assembly,_chromosome:_4	AUGUSTUS	exon	46883433	46883631	.	+	.	ID=g22340.t1.exon2;Parent=g22340.t1;
OX101755.1_Tachina_lurida_genome_assembly,_chromosome:_4	AUGUSTUS	stop_codon	46883629	46883631	.	+	0	ID=g22340.t1.stop1;Parent=g22340.t1;
OX101755.1_Tachina_lurida_genome_assembly,_chromosome:_4	AUGUSTUS	gene	46924265	46930297	.	+	.	ID=g22341;
OX101755.1_Tachina_lurida_genome_assembly,_chromosome:_4	AUGUSTUS	mRNA	46924265	46930297	0.99	+	.	ID=g22341.t1;Parent=g22341;
OX101755.1_Tachina_lurida_genome_assembly,_chromosome:_4	AUGUSTUS	start_codon	46924265	46924267	.	+	0	ID=g22341.t1.start1;Parent=g22341.t1;
OX101755.1_Tachina_lurida_genome_assembly,_chromosome:_4	AUGUSTUS	CDS	46924265	46924873	1	+	0	ID=g22341.t1.CDS1;Parent=g22341.t1;
OX101755.1_Tachina_lurida_genome_assembly,_chromosome:_4	AUGUSTUS	exon	46924265	46924873	.	+	.	ID=g22341.t1.exon1;Parent=g22341.t1;
OX101755.1_Tachina_lurida_genome_assembly,_chromosome:_4	AUGUSTUS	intron	46924874	46927144	0.99	+	.	ID=g22341.t1.intron1;Parent=g22341.t1;
OX101755.1_Tachina_lurida_genome_assembly,_chromosome:_4	AUGUSTUS	CDS	46927145	46930297	0.99	+	0	ID=g22341.t1.CDS2;Parent=g22341.t1;
OX101755.1_Tachina_lurida_genome_assembly,_chromosome:_4	AUGUSTUS	exon	46927145	46930297	.	+	.	ID=g22341.t1.exon2;Parent=g22341.t1;
OX101755.1_Tachina_lurida_genome_assembly,_chromosome:_4	AUGUSTUS	stop_codon	46930295	46930297	.	+	0	ID=g22341.t1.stop1;Parent=g22341.t1;
OX101755.1_Tachina_lurida_genome_assembly,_chromosome:_4	AUGUSTUS	gene	46931598	46932284	.	-	.	ID=g22342;
OX101755.1_Tachina_lurida_genome_assembly,_chromosome:_4	AUGUSTUS	mRNA	46931598	46932284	1	-	.	ID=g22342.t1;Parent=g22342;
OX101755.1_Tachina_lurida_genome_assembly,_chromosome:_4	AUGUSTUS	stop_codon	46931598	46931600	.	-	0	ID=g22342.t1.stop1;Parent=g22342.t1;
OX101755.1_Tachina_lurida_genome_assembly,_chromosome:_4	AUGUSTUS	CDS	46931598	46932284	1	-	0	ID=g22342.t1.CDS1;Parent=g22342.t1;
OX101755.1_Tachina_lurida_genome_assembly,_chromosome:_4	AUGUSTUS	exon	46931598	46932284	.	-	.	ID=g22342.t1.exon1;Parent=g22342.t1;
OX101755.1_Tachina_lurida_genome_assembly,_chromosome:_4	AUGUSTUS	start_codon	46932282	46932284	.	-	0	ID=g22342.t1.start1;Parent=g22342.t1;
OX101755.1_Tachina_lurida_genome_assembly,_chromosome:_4	AUGUSTUS	gene	46932347	46933080	.	+	.	ID=g22343;
OX101755.1_Tachina_lurida_genome_assembly,_chromosome:_4	AUGUSTUS	mRNA	46932347	46933080	0.53	+	.	ID=g22343.t1;Parent=g22343;
OX101755.1_Tachina_lurida_genome_assembly,_chromosome:_4	AUGUSTUS	start_codon	46932347	46932349	.	+	0	ID=g22343.t1.start1;Parent=g22343.t1;
OX101755.1_Tachina_lurida_genome_assembly,_chromosome:_4	AUGUSTUS	CDS	46932347	46932536	0.53	+	0	ID=g22343.t1.CDS1;Parent=g22343.t1;
OX101755.1_Tachina_lurida_genome_assembly,_chromosome:_4	AUGUSTUS	exon	46932347	46932536	.	+	.	ID=g22343.t1.exon1;Parent=g22343.t1;
OX101755.1_Tachina_lurida_genome_assembly,_chromosome:_4	AUGUSTUS	intron	46932537	46932604	0.53	+	.	ID=g22343.t1.intron1;Parent=g22343.t1;
OX101755.1_Tachina_lurida_genome_assembly,_chromosome:_4	AUGUSTUS	CDS	46932605	46933080	0.54	+	2	ID=g22343.t1.CDS2;Parent=g22343.t1;
OX101755.1_Tachina_lurida_genome_assembly,_chromosome:_4	AUGUSTUS	exon	46932605	46933080	.	+	.	ID=g22343.t1.exon2;Parent=g22343.t1;
OX101755.1_Tachina_lurida_genome_assembly,_chromosome:_4	AUGUSTUS	stop_codon	46933078	46933080	.	+	0	ID=g22343.t1.stop1;Parent=g22343.t1;
OX101755.1_Tachina_lurida_genome_assembly,_chromosome:_4	AUGUSTUS	gene	46932598	46933080	.	+	.	ID=g22344;
OX101755.1_Tachina_lurida_genome_assembly,_chromosome:_4	AUGUSTUS	mRNA	46932598	46933080	1	+	.	ID=g22344.t1;Parent=g22344;
OX101755.1_Tachina_lurida_genome_assembly,_chromosome:_4	AUGUSTUS	start_codon	46932598	46932600	.	+	0	ID=g22344.t1.start1;Parent=g22344.t1;
OX101755.1_Tachina_lurida_genome_assembly,_chromosome:_4	AUGUSTUS	CDS	46932598	46933080	1	+	0	ID=g22344.t1.CDS1;Parent=g22344.t1;
OX101755.1_Tachina_lurida_genome_assembly,_chromosome:_4	AUGUSTUS	exon	46932598	46933080	.	+	.	ID=g22344.t1.exon1;Parent=g22344.t1;
OX101755.1_Tachina_lurida_genome_assembly,_chromosome:_4	AUGUSTUS	stop_codon	46933078	46933080	.	+	0	ID=g22344.t1.stop1;Parent=g22344.t1;
OX101755.1_Tachina_lurida_genome_assembly,_chromosome:_4	AUGUSTUS	gene	46950934	46951436	.	-	.	ID=g22345;
OX101755.1_Tachina_lurida_genome_assembly,_chromosome:_4	AUGUSTUS	mRNA	46950934	46951436	0.67	-	.	ID=g22345.t1;Parent=g22345;
OX101755.1_Tachina_lurida_genome_assembly,_chromosome:_4	AUGUSTUS	stop_codon	46950934	46950936	.	-	0	ID=g22345.t1.stop1;Parent=g22345.t1;
OX101755.1_Tachina_lurida_genome_assembly,_chromosome:_4	AUGUSTUS	CDS	46950934	46951186	0.67	-	1	ID=g22345.t1.CDS1;Parent=g22345.t1;
OX101755.1_Tachina_lurida_genome_assembly,_chromosome:_4	AUGUSTUS	exon	46950934	46951186	.	-	.	ID=g22345.t1.exon1;Parent=g22345.t1;
OX101755.1_Tachina_lurida_genome_assembly,_chromosome:_4	AUGUSTUS	intron	46951187	46951269	0.67	-	.	ID=g22345.t1.intron1;Parent=g22345.t1;
OX101755.1_Tachina_lurida_genome_assembly,_chromosome:_4	AUGUSTUS	CDS	46951270	46951436	1	-	0	ID=g22345.t1.CDS2;Parent=g22345.t1;
OX101755.1_Tachina_lurida_genome_assembly,_chromosome:_4	AUGUSTUS	exon	46951270	46951436	.	-	.	ID=g22345.t1.exon2;Parent=g22345.t1;
OX101755.1_Tachina_lurida_genome_assembly,_chromosome:_4	AUGUSTUS	start_codon	46951434	46951436	.	-	0	ID=g22345.t1.start1;Parent=g22345.t1;
OX101755.1_Tachina_lurida_genome_assembly,_chromosome:_4	AUGUSTUS	gene	46957433	46958641	.	-	.	ID=g22346;
OX101755.1_Tachina_lurida_genome_assembly,_chromosome:_4	AUGUSTUS	mRNA	46957433	46958641	0.72	-	.	ID=g22346.t1;Parent=g22346;
OX101755.1_Tachina_lurida_genome_assembly,_chromosome:_4	AUGUSTUS	stop_codon	46957433	46957435	.	-	0	ID=g22346.t1.stop1;Parent=g22346.t1;
OX101755.1_Tachina_lurida_genome_assembly,_chromosome:_4	AUGUSTUS	CDS	46957433	46957634	0.93	-	1	ID=g22346.t1.CDS1;Parent=g22346.t1;
OX101755.1_Tachina_lurida_genome_assembly,_chromosome:_4	AUGUSTUS	exon	46957433	46957634	.	-	.	ID=g22346.t1.exon1;Parent=g22346.t1;
OX101755.1_Tachina_lurida_genome_assembly,_chromosome:_4	AUGUSTUS	intron	46957635	46958003	0.88	-	.	ID=g22346.t1.intron1;Parent=g22346.t1;
OX101755.1_Tachina_lurida_genome_assembly,_chromosome:_4	AUGUSTUS	CDS	46958004	46958641	0.72	-	0	ID=g22346.t1.CDS2;Parent=g22346.t1;
OX101755.1_Tachina_lurida_genome_assembly,_chromosome:_4	AUGUSTUS	exon	46958004	46958641	.	-	.	ID=g22346.t1.exon2;Parent=g22346.t1;
OX101755.1_Tachina_lurida_genome_assembly,_chromosome:_4	AUGUSTUS	start_codon	46958639	46958641	.	-	0	ID=g22346.t1.start1;Parent=g22346.t1;
OX101755.1_Tachina_lurida_genome_assembly,_chromosome:_4	AUGUSTUS	gene	46959026	46959829	.	-	.	ID=g22347;
OX101755.1_Tachina_lurida_genome_assembly,_chromosome:_4	AUGUSTUS	mRNA	46959026	46959623	0.49	-	.	ID=g22347.t1;Parent=g22347;
OX101755.1_Tachina_lurida_genome_assembly,_chromosome:_4	AUGUSTUS	stop_codon	46959026	46959028	.	-	0	ID=g22347.t1.stop1;Parent=g22347.t1;
OX101755.1_Tachina_lurida_genome_assembly,_chromosome:_4	AUGUSTUS	CDS	46959026	46959340	0.49	-	0	ID=g22347.t1.CDS1;Parent=g22347.t1;
OX101755.1_Tachina_lurida_genome_assembly,_chromosome:_4	AUGUSTUS	exon	46959026	46959340	.	-	.	ID=g22347.t1.exon1;Parent=g22347.t1;
OX101755.1_Tachina_lurida_genome_assembly,_chromosome:_4	AUGUSTUS	intron	46959341	46959572	0.66	-	.	ID=g22347.t1.intron1;Parent=g22347.t1;
OX101755.1_Tachina_lurida_genome_assembly,_chromosome:_4	AUGUSTUS	CDS	46959573	46959623	0.85	-	0	ID=g22347.t1.CDS2;Parent=g22347.t1;
OX101755.1_Tachina_lurida_genome_assembly,_chromosome:_4	AUGUSTUS	exon	46959573	46959623	.	-	.	ID=g22347.t1.exon2;Parent=g22347.t1;
OX101755.1_Tachina_lurida_genome_assembly,_chromosome:_4	AUGUSTUS	start_codon	46959621	46959623	.	-	0	ID=g22347.t1.start1;Parent=g22347.t1;
OX101755.1_Tachina_lurida_genome_assembly,_chromosome:_4	AUGUSTUS	mRNA	46959026	46959829	0.32	-	.	ID=g22347.t2;Parent=g22347;
OX101755.1_Tachina_lurida_genome_assembly,_chromosome:_4	AUGUSTUS	stop_codon	46959026	46959028	.	-	0	ID=g22347.t2.stop1;Parent=g22347.t2;
OX101755.1_Tachina_lurida_genome_assembly,_chromosome:_4	AUGUSTUS	CDS	46959026	46959340	0.35	-	0	ID=g22347.t2.CDS1;Parent=g22347.t2;
OX101755.1_Tachina_lurida_genome_assembly,_chromosome:_4	AUGUSTUS	exon	46959026	46959340	.	-	.	ID=g22347.t2.exon1;Parent=g22347.t2;
OX101755.1_Tachina_lurida_genome_assembly,_chromosome:_4	AUGUSTUS	intron	46959341	46959652	0.59	-	.	ID=g22347.t2.intron1;Parent=g22347.t2;
OX101755.1_Tachina_lurida_genome_assembly,_chromosome:_4	AUGUSTUS	CDS	46959653	46959829	0.82	-	0	ID=g22347.t2.CDS2;Parent=g22347.t2;
OX101755.1_Tachina_lurida_genome_assembly,_chromosome:_4	AUGUSTUS	exon	46959653	46959829	.	-	.	ID=g22347.t2.exon2;Parent=g22347.t2;
OX101755.1_Tachina_lurida_genome_assembly,_chromosome:_4	AUGUSTUS	start_codon	46959827	46959829	.	-	0	ID=g22347.t2.start1;Parent=g22347.t2;
OX101755.1_Tachina_lurida_genome_assembly,_chromosome:_4	AUGUSTUS	gene	46959026	46959994	.	-	.	ID=g22348;
OX101755.1_Tachina_lurida_genome_assembly,_chromosome:_4	AUGUSTUS	mRNA	46959026	46959994	0.63	-	.	ID=g22348.t1;Parent=g22348;
OX101755.1_Tachina_lurida_genome_assembly,_chromosome:_4	AUGUSTUS	stop_codon	46959026	46959028	.	-	0	ID=g22348.t1.stop1;Parent=g22348.t1;
OX101755.1_Tachina_lurida_genome_assembly,_chromosome:_4	AUGUSTUS	CDS	46959026	46959399	0.71	-	2	ID=g22348.t1.CDS1;Parent=g22348.t1;
OX101755.1_Tachina_lurida_genome_assembly,_chromosome:_4	AUGUSTUS	exon	46959026	46959399	.	-	.	ID=g22348.t1.exon1;Parent=g22348.t1;
OX101755.1_Tachina_lurida_genome_assembly,_chromosome:_4	AUGUSTUS	intron	46959400	46959879	0.63	-	.	ID=g22348.t1.intron1;Parent=g22348.t1;
OX101755.1_Tachina_lurida_genome_assembly,_chromosome:_4	AUGUSTUS	CDS	46959880	46959994	0.81	-	0	ID=g22348.t1.CDS2;Parent=g22348.t1;
OX101755.1_Tachina_lurida_genome_assembly,_chromosome:_4	AUGUSTUS	exon	46959880	46959994	.	-	.	ID=g22348.t1.exon2;Parent=g22348.t1;
OX101755.1_Tachina_lurida_genome_assembly,_chromosome:_4	AUGUSTUS	start_codon	46959992	46959994	.	-	0	ID=g22348.t1.start1;Parent=g22348.t1;
OX101755.1_Tachina_lurida_genome_assembly,_chromosome:_4	AUGUSTUS	gene	46960087	46961889	.	-	.	ID=g22349;
OX101755.1_Tachina_lurida_genome_assembly,_chromosome:_4	AUGUSTUS	mRNA	46960087	46961889	0.72	-	.	ID=g22349.t1;Parent=g22349;
OX101755.1_Tachina_lurida_genome_assembly,_chromosome:_4	AUGUSTUS	stop_codon	46960087	46960089	.	-	0	ID=g22349.t1.stop1;Parent=g22349.t1;
OX101755.1_Tachina_lurida_genome_assembly,_chromosome:_4	AUGUSTUS	CDS	46960087	46960333	0.74	-	1	ID=g22349.t1.CDS1;Parent=g22349.t1;
OX101755.1_Tachina_lurida_genome_assembly,_chromosome:_4	AUGUSTUS	exon	46960087	46960333	.	-	.	ID=g22349.t1.exon1;Parent=g22349.t1;
OX101755.1_Tachina_lurida_genome_assembly,_chromosome:_4	AUGUSTUS	intron	46960334	46961836	0.72	-	.	ID=g22349.t1.intron1;Parent=g22349.t1;
OX101755.1_Tachina_lurida_genome_assembly,_chromosome:_4	AUGUSTUS	CDS	46961837	46961889	0.72	-	0	ID=g22349.t1.CDS2;Parent=g22349.t1;
OX101755.1_Tachina_lurida_genome_assembly,_chromosome:_4	AUGUSTUS	exon	46961837	46961889	.	-	.	ID=g22349.t1.exon2;Parent=g22349.t1;
OX101755.1_Tachina_lurida_genome_assembly,_chromosome:_4	AUGUSTUS	start_codon	46961887	46961889	.	-	0	ID=g22349.t1.start1;Parent=g22349.t1;
OX101755.1_Tachina_lurida_genome_assembly,_chromosome:_4	AUGUSTUS	gene	46991263	46992654	.	-	.	ID=g22350;
OX101755.1_Tachina_lurida_genome_assembly,_chromosome:_4	AUGUSTUS	mRNA	46991263	46992654	0.74	-	.	ID=g22350.t1;Parent=g22350;
OX101755.1_Tachina_lurida_genome_assembly,_chromosome:_4	AUGUSTUS	stop_codon	46991263	46991265	.	-	0	ID=g22350.t1.stop1;Parent=g22350.t1;
OX101755.1_Tachina_lurida_genome_assembly,_chromosome:_4	AUGUSTUS	CDS	46991263	46991373	0.85	-	0	ID=g22350.t1.CDS1;Parent=g22350.t1;
OX101755.1_Tachina_lurida_genome_assembly,_chromosome:_4	AUGUSTUS	exon	46991263	46991373	.	-	.	ID=g22350.t1.exon1;Parent=g22350.t1;
OX101755.1_Tachina_lurida_genome_assembly,_chromosome:_4	AUGUSTUS	intron	46991374	46991823	0.77	-	.	ID=g22350.t1.intron1;Parent=g22350.t1;
OX101755.1_Tachina_lurida_genome_assembly,_chromosome:_4	AUGUSTUS	CDS	46991824	46992654	0.74	-	0	ID=g22350.t1.CDS2;Parent=g22350.t1;
OX101755.1_Tachina_lurida_genome_assembly,_chromosome:_4	AUGUSTUS	exon	46991824	46992654	.	-	.	ID=g22350.t1.exon2;Parent=g22350.t1;
OX101755.1_Tachina_lurida_genome_assembly,_chromosome:_4	AUGUSTUS	start_codon	46992652	46992654	.	-	0	ID=g22350.t1.start1;Parent=g22350.t1;
OX101755.1_Tachina_lurida_genome_assembly,_chromosome:_4	AUGUSTUS	gene	46993042	46993446	.	-	.	ID=g22351;
OX101755.1_Tachina_lurida_genome_assembly,_chromosome:_4	AUGUSTUS	mRNA	46993042	46993446	1	-	.	ID=g22351.t1;Parent=g22351;
OX101755.1_Tachina_lurida_genome_assembly,_chromosome:_4	AUGUSTUS	stop_codon	46993042	46993044	.	-	0	ID=g22351.t1.stop1;Parent=g22351.t1;
OX101755.1_Tachina_lurida_genome_assembly,_chromosome:_4	AUGUSTUS	CDS	46993042	46993446	1	-	0	ID=g22351.t1.CDS1;Parent=g22351.t1;
OX101755.1_Tachina_lurida_genome_assembly,_chromosome:_4	AUGUSTUS	exon	46993042	46993446	.	-	.	ID=g22351.t1.exon1;Parent=g22351.t1;
OX101755.1_Tachina_lurida_genome_assembly,_chromosome:_4	AUGUSTUS	start_codon	46993444	46993446	.	-	0	ID=g22351.t1.start1;Parent=g22351.t1;
OX101755.1_Tachina_lurida_genome_assembly,_chromosome:_4	AUGUSTUS	gene	47031348	47032211	.	-	.	ID=g22352;
OX101755.1_Tachina_lurida_genome_assembly,_chromosome:_4	AUGUSTUS	mRNA	47031348	47032211	0.98	-	.	ID=g22352.t1;Parent=g22352;
OX101755.1_Tachina_lurida_genome_assembly,_chromosome:_4	AUGUSTUS	stop_codon	47031348	47031350	.	-	0	ID=g22352.t1.stop1;Parent=g22352.t1;
OX101755.1_Tachina_lurida_genome_assembly,_chromosome:_4	AUGUSTUS	CDS	47031348	47032211	0.98	-	0	ID=g22352.t1.CDS1;Parent=g22352.t1;
OX101755.1_Tachina_lurida_genome_assembly,_chromosome:_4	AUGUSTUS	exon	47031348	47032211	.	-	.	ID=g22352.t1.exon1;Parent=g22352.t1;
OX101755.1_Tachina_lurida_genome_assembly,_chromosome:_4	AUGUSTUS	start_codon	47032209	47032211	.	-	0	ID=g22352.t1.start1;Parent=g22352.t1;
OX101755.1_Tachina_lurida_genome_assembly,_chromosome:_4	AUGUSTUS	gene	47032291	47033159	.	-	.	ID=g22353;
OX101755.1_Tachina_lurida_genome_assembly,_chromosome:_4	AUGUSTUS	mRNA	47032291	47033159	0.25	-	.	ID=g22353.t1;Parent=g22353;
OX101755.1_Tachina_lurida_genome_assembly,_chromosome:_4	AUGUSTUS	stop_codon	47032291	47032293	.	-	0	ID=g22353.t1.stop1;Parent=g22353.t1;
OX101755.1_Tachina_lurida_genome_assembly,_chromosome:_4	AUGUSTUS	CDS	47032291	47032332	0.54	-	0	ID=g22353.t1.CDS1;Parent=g22353.t1;
OX101755.1_Tachina_lurida_genome_assembly,_chromosome:_4	AUGUSTUS	exon	47032291	47032332	.	-	.	ID=g22353.t1.exon1;Parent=g22353.t1;
OX101755.1_Tachina_lurida_genome_assembly,_chromosome:_4	AUGUSTUS	intron	47032333	47032898	0.29	-	.	ID=g22353.t1.intron1;Parent=g22353.t1;
OX101755.1_Tachina_lurida_genome_assembly,_chromosome:_4	AUGUSTUS	CDS	47032899	47033159	0.48	-	0	ID=g22353.t1.CDS2;Parent=g22353.t1;
OX101755.1_Tachina_lurida_genome_assembly,_chromosome:_4	AUGUSTUS	exon	47032899	47033159	.	-	.	ID=g22353.t1.exon2;Parent=g22353.t1;
OX101755.1_Tachina_lurida_genome_assembly,_chromosome:_4	AUGUSTUS	start_codon	47033157	47033159	.	-	0	ID=g22353.t1.start1;Parent=g22353.t1;
OX101755.1_Tachina_lurida_genome_assembly,_chromosome:_4	AUGUSTUS	gene	47033192	47034863	.	-	.	ID=g22354;
OX101755.1_Tachina_lurida_genome_assembly,_chromosome:_4	AUGUSTUS	mRNA	47033192	47034863	0.28	-	.	ID=g22354.t1;Parent=g22354;
OX101755.1_Tachina_lurida_genome_assembly,_chromosome:_4	AUGUSTUS	stop_codon	47033192	47033194	.	-	0	ID=g22354.t1.stop1;Parent=g22354.t1;
OX101755.1_Tachina_lurida_genome_assembly,_chromosome:_4	AUGUSTUS	CDS	47033192	47033251	0.58	-	0	ID=g22354.t1.CDS1;Parent=g22354.t1;
OX101755.1_Tachina_lurida_genome_assembly,_chromosome:_4	AUGUSTUS	exon	47033192	47033251	.	-	.	ID=g22354.t1.exon1;Parent=g22354.t1;
OX101755.1_Tachina_lurida_genome_assembly,_chromosome:_4	AUGUSTUS	intron	47033252	47034155	0.28	-	.	ID=g22354.t1.intron1;Parent=g22354.t1;
OX101755.1_Tachina_lurida_genome_assembly,_chromosome:_4	AUGUSTUS	CDS	47034156	47034565	0.3	-	2	ID=g22354.t1.CDS2;Parent=g22354.t1;
OX101755.1_Tachina_lurida_genome_assembly,_chromosome:_4	AUGUSTUS	exon	47034156	47034565	.	-	.	ID=g22354.t1.exon2;Parent=g22354.t1;
OX101755.1_Tachina_lurida_genome_assembly,_chromosome:_4	AUGUSTUS	intron	47034566	47034616	1	-	.	ID=g22354.t1.intron2;Parent=g22354.t1;
OX101755.1_Tachina_lurida_genome_assembly,_chromosome:_4	AUGUSTUS	CDS	47034617	47034863	1	-	0	ID=g22354.t1.CDS3;Parent=g22354.t1;
OX101755.1_Tachina_lurida_genome_assembly,_chromosome:_4	AUGUSTUS	exon	47034617	47034863	.	-	.	ID=g22354.t1.exon3;Parent=g22354.t1;
OX101755.1_Tachina_lurida_genome_assembly,_chromosome:_4	AUGUSTUS	start_codon	47034861	47034863	.	-	0	ID=g22354.t1.start1;Parent=g22354.t1;
OX101755.1_Tachina_lurida_genome_assembly,_chromosome:_4	AUGUSTUS	gene	47034969	47035604	.	-	.	ID=g22355;
OX101755.1_Tachina_lurida_genome_assembly,_chromosome:_4	AUGUSTUS	mRNA	47034969	47035604	0.95	-	.	ID=g22355.t1;Parent=g22355;
OX101755.1_Tachina_lurida_genome_assembly,_chromosome:_4	AUGUSTUS	stop_codon	47034969	47034971	.	-	0	ID=g22355.t1.stop1;Parent=g22355.t1;
OX101755.1_Tachina_lurida_genome_assembly,_chromosome:_4	AUGUSTUS	CDS	47034969	47035604	0.95	-	0	ID=g22355.t1.CDS1;Parent=g22355.t1;
OX101755.1_Tachina_lurida_genome_assembly,_chromosome:_4	AUGUSTUS	exon	47034969	47035604	.	-	.	ID=g22355.t1.exon1;Parent=g22355.t1;
OX101755.1_Tachina_lurida_genome_assembly,_chromosome:_4	AUGUSTUS	start_codon	47035602	47035604	.	-	0	ID=g22355.t1.start1;Parent=g22355.t1;
OX101755.1_Tachina_lurida_genome_assembly,_chromosome:_4	AUGUSTUS	gene	47079172	47080842	.	-	.	ID=g22356;
OX101755.1_Tachina_lurida_genome_assembly,_chromosome:_4	AUGUSTUS	mRNA	47079172	47080842	0.78	-	.	ID=g22356.t1;Parent=g22356;
OX101755.1_Tachina_lurida_genome_assembly,_chromosome:_4	AUGUSTUS	stop_codon	47079172	47079174	.	-	0	ID=g22356.t1.stop1;Parent=g22356.t1;
OX101755.1_Tachina_lurida_genome_assembly,_chromosome:_4	AUGUSTUS	CDS	47079172	47080842	0.78	-	0	ID=g22356.t1.CDS1;Parent=g22356.t1;
OX101755.1_Tachina_lurida_genome_assembly,_chromosome:_4	AUGUSTUS	exon	47079172	47080842	.	-	.	ID=g22356.t1.exon1;Parent=g22356.t1;
OX101755.1_Tachina_lurida_genome_assembly,_chromosome:_4	AUGUSTUS	start_codon	47080840	47080842	.	-	0	ID=g22356.t1.start1;Parent=g22356.t1;
OX101755.1_Tachina_lurida_genome_assembly,_chromosome:_4	AUGUSTUS	gene	47082943	47105214	.	+	.	ID=g22357;
OX101755.1_Tachina_lurida_genome_assembly,_chromosome:_4	AUGUSTUS	mRNA	47082943	47105214	0.51	+	.	ID=g22357.t1;Parent=g22357;
OX101755.1_Tachina_lurida_genome_assembly,_chromosome:_4	AUGUSTUS	start_codon	47082943	47082945	.	+	0	ID=g22357.t1.start1;Parent=g22357.t1;
OX101755.1_Tachina_lurida_genome_assembly,_chromosome:_4	AUGUSTUS	CDS	47082943	47082973	1	+	0	ID=g22357.t1.CDS1;Parent=g22357.t1;
OX101755.1_Tachina_lurida_genome_assembly,_chromosome:_4	AUGUSTUS	exon	47082943	47082973	.	+	.	ID=g22357.t1.exon1;Parent=g22357.t1;
OX101755.1_Tachina_lurida_genome_assembly,_chromosome:_4	AUGUSTUS	intron	47082974	47083083	0.58	+	.	ID=g22357.t1.intron1;Parent=g22357.t1;
OX101755.1_Tachina_lurida_genome_assembly,_chromosome:_4	AUGUSTUS	CDS	47083084	47083277	0.54	+	2	ID=g22357.t1.CDS2;Parent=g22357.t1;
OX101755.1_Tachina_lurida_genome_assembly,_chromosome:_4	AUGUSTUS	exon	47083084	47083277	.	+	.	ID=g22357.t1.exon2;Parent=g22357.t1;
OX101755.1_Tachina_lurida_genome_assembly,_chromosome:_4	AUGUSTUS	intron	47083278	47104755	0.55	+	.	ID=g22357.t1.intron2;Parent=g22357.t1;
OX101755.1_Tachina_lurida_genome_assembly,_chromosome:_4	AUGUSTUS	CDS	47104756	47105214	0.73	+	0	ID=g22357.t1.CDS3;Parent=g22357.t1;
OX101755.1_Tachina_lurida_genome_assembly,_chromosome:_4	AUGUSTUS	exon	47104756	47105214	.	+	.	ID=g22357.t1.exon3;Parent=g22357.t1;
OX101755.1_Tachina_lurida_genome_assembly,_chromosome:_4	AUGUSTUS	stop_codon	47105212	47105214	.	+	0	ID=g22357.t1.stop1;Parent=g22357.t1;
OX101755.1_Tachina_lurida_genome_assembly,_chromosome:_4	AUGUSTUS	gene	47107377	47107670	.	-	.	ID=g22358;
OX101755.1_Tachina_lurida_genome_assembly,_chromosome:_4	AUGUSTUS	mRNA	47107377	47107670	0.55	-	.	ID=g22358.t1;Parent=g22358;
OX101755.1_Tachina_lurida_genome_assembly,_chromosome:_4	AUGUSTUS	stop_codon	47107377	47107379	.	-	0	ID=g22358.t1.stop1;Parent=g22358.t1;
OX101755.1_Tachina_lurida_genome_assembly,_chromosome:_4	AUGUSTUS	CDS	47107377	47107670	0.55	-	0	ID=g22358.t1.CDS1;Parent=g22358.t1;
OX101755.1_Tachina_lurida_genome_assembly,_chromosome:_4	AUGUSTUS	exon	47107377	47107670	.	-	.	ID=g22358.t1.exon1;Parent=g22358.t1;
OX101755.1_Tachina_lurida_genome_assembly,_chromosome:_4	AUGUSTUS	start_codon	47107668	47107670	.	-	0	ID=g22358.t1.start1;Parent=g22358.t1;
OX101755.1_Tachina_lurida_genome_assembly,_chromosome:_4	AUGUSTUS	gene	47190794	47195534	.	+	.	ID=g22359;
OX101755.1_Tachina_lurida_genome_assembly,_chromosome:_4	AUGUSTUS	mRNA	47190794	47195534	0.15	+	.	ID=g22359.t1;Parent=g22359;
OX101755.1_Tachina_lurida_genome_assembly,_chromosome:_4	AUGUSTUS	start_codon	47190794	47190796	.	+	0	ID=g22359.t1.start1;Parent=g22359.t1;
OX101755.1_Tachina_lurida_genome_assembly,_chromosome:_4	AUGUSTUS	CDS	47190794	47190831	0.15	+	0	ID=g22359.t1.CDS1;Parent=g22359.t1;
OX101755.1_Tachina_lurida_genome_assembly,_chromosome:_4	AUGUSTUS	exon	47190794	47190831	.	+	.	ID=g22359.t1.exon1;Parent=g22359.t1;
OX101755.1_Tachina_lurida_genome_assembly,_chromosome:_4	AUGUSTUS	intron	47190832	47195110	0.15	+	.	ID=g22359.t1.intron1;Parent=g22359.t1;
OX101755.1_Tachina_lurida_genome_assembly,_chromosome:_4	AUGUSTUS	CDS	47195111	47195534	0.67	+	1	ID=g22359.t1.CDS2;Parent=g22359.t1;
OX101755.1_Tachina_lurida_genome_assembly,_chromosome:_4	AUGUSTUS	exon	47195111	47195534	.	+	.	ID=g22359.t1.exon2;Parent=g22359.t1;
OX101755.1_Tachina_lurida_genome_assembly,_chromosome:_4	AUGUSTUS	stop_codon	47195532	47195534	.	+	0	ID=g22359.t1.stop1;Parent=g22359.t1;
OX101755.1_Tachina_lurida_genome_assembly,_chromosome:_4	AUGUSTUS	gene	47199288	47200649	.	-	.	ID=g22360;
OX101755.1_Tachina_lurida_genome_assembly,_chromosome:_4	AUGUSTUS	mRNA	47199288	47200649	1	-	.	ID=g22360.t1;Parent=g22360;
OX101755.1_Tachina_lurida_genome_assembly,_chromosome:_4	AUGUSTUS	stop_codon	47199288	47199290	.	-	0	ID=g22360.t1.stop1;Parent=g22360.t1;
OX101755.1_Tachina_lurida_genome_assembly,_chromosome:_4	AUGUSTUS	CDS	47199288	47199649	1	-	2	ID=g22360.t1.CDS1;Parent=g22360.t1;
OX101755.1_Tachina_lurida_genome_assembly,_chromosome:_4	AUGUSTUS	exon	47199288	47199649	.	-	.	ID=g22360.t1.exon1;Parent=g22360.t1;
OX101755.1_Tachina_lurida_genome_assembly,_chromosome:_4	AUGUSTUS	intron	47199650	47199743	1	-	.	ID=g22360.t1.intron1;Parent=g22360.t1;
OX101755.1_Tachina_lurida_genome_assembly,_chromosome:_4	AUGUSTUS	CDS	47199744	47199888	1	-	0	ID=g22360.t1.CDS2;Parent=g22360.t1;
OX101755.1_Tachina_lurida_genome_assembly,_chromosome:_4	AUGUSTUS	exon	47199744	47199888	.	-	.	ID=g22360.t1.exon2;Parent=g22360.t1;
OX101755.1_Tachina_lurida_genome_assembly,_chromosome:_4	AUGUSTUS	intron	47199889	47199953	1	-	.	ID=g22360.t1.intron2;Parent=g22360.t1;
OX101755.1_Tachina_lurida_genome_assembly,_chromosome:_4	AUGUSTUS	CDS	47199954	47200392	1	-	1	ID=g22360.t1.CDS3;Parent=g22360.t1;
OX101755.1_Tachina_lurida_genome_assembly,_chromosome:_4	AUGUSTUS	exon	47199954	47200392	.	-	.	ID=g22360.t1.exon3;Parent=g22360.t1;
OX101755.1_Tachina_lurida_genome_assembly,_chromosome:_4	AUGUSTUS	intron	47200393	47200539	1	-	.	ID=g22360.t1.intron3;Parent=g22360.t1;
OX101755.1_Tachina_lurida_genome_assembly,_chromosome:_4	AUGUSTUS	CDS	47200540	47200649	1	-	0	ID=g22360.t1.CDS4;Parent=g22360.t1;
OX101755.1_Tachina_lurida_genome_assembly,_chromosome:_4	AUGUSTUS	exon	47200540	47200649	.	-	.	ID=g22360.t1.exon4;Parent=g22360.t1;
OX101755.1_Tachina_lurida_genome_assembly,_chromosome:_4	AUGUSTUS	start_codon	47200647	47200649	.	-	0	ID=g22360.t1.start1;Parent=g22360.t1;
OX101755.1_Tachina_lurida_genome_assembly,_chromosome:_4	AUGUSTUS	gene	47208843	47209616	.	+	.	ID=g22361;
OX101755.1_Tachina_lurida_genome_assembly,_chromosome:_4	AUGUSTUS	mRNA	47208843	47209616	1	+	.	ID=g22361.t1;Parent=g22361;
OX101755.1_Tachina_lurida_genome_assembly,_chromosome:_4	AUGUSTUS	start_codon	47208843	47208845	.	+	0	ID=g22361.t1.start1;Parent=g22361.t1;
OX101755.1_Tachina_lurida_genome_assembly,_chromosome:_4	AUGUSTUS	CDS	47208843	47209616	1	+	0	ID=g22361.t1.CDS1;Parent=g22361.t1;
OX101755.1_Tachina_lurida_genome_assembly,_chromosome:_4	AUGUSTUS	exon	47208843	47209616	.	+	.	ID=g22361.t1.exon1;Parent=g22361.t1;
OX101755.1_Tachina_lurida_genome_assembly,_chromosome:_4	AUGUSTUS	stop_codon	47209614	47209616	.	+	0	ID=g22361.t1.stop1;Parent=g22361.t1;
OX101755.1_Tachina_lurida_genome_assembly,_chromosome:_4	AUGUSTUS	gene	47352902	47358232	.	+	.	ID=g22362;
OX101755.1_Tachina_lurida_genome_assembly,_chromosome:_4	AUGUSTUS	mRNA	47352902	47358232	1	+	.	ID=g22362.t1;Parent=g22362;
OX101755.1_Tachina_lurida_genome_assembly,_chromosome:_4	AUGUSTUS	start_codon	47352902	47352904	.	+	0	ID=g22362.t1.start1;Parent=g22362.t1;
OX101755.1_Tachina_lurida_genome_assembly,_chromosome:_4	AUGUSTUS	CDS	47352902	47358232	1	+	0	ID=g22362.t1.CDS1;Parent=g22362.t1;
OX101755.1_Tachina_lurida_genome_assembly,_chromosome:_4	AUGUSTUS	exon	47352902	47358232	.	+	.	ID=g22362.t1.exon1;Parent=g22362.t1;
OX101755.1_Tachina_lurida_genome_assembly,_chromosome:_4	AUGUSTUS	stop_codon	47358230	47358232	.	+	0	ID=g22362.t1.stop1;Parent=g22362.t1;
OX101755.1_Tachina_lurida_genome_assembly,_chromosome:_4	AUGUSTUS	gene	47366672	47370125	.	-	.	ID=g22363;
OX101755.1_Tachina_lurida_genome_assembly,_chromosome:_4	AUGUSTUS	mRNA	47366672	47370125	0.31	-	.	ID=g22363.t1;Parent=g22363;
OX101755.1_Tachina_lurida_genome_assembly,_chromosome:_4	AUGUSTUS	stop_codon	47366672	47366674	.	-	0	ID=g22363.t1.stop1;Parent=g22363.t1;
OX101755.1_Tachina_lurida_genome_assembly,_chromosome:_4	AUGUSTUS	CDS	47366672	47367014	0.85	-	1	ID=g22363.t1.CDS1;Parent=g22363.t1;
OX101755.1_Tachina_lurida_genome_assembly,_chromosome:_4	AUGUSTUS	exon	47366672	47367014	.	-	.	ID=g22363.t1.exon1;Parent=g22363.t1;
OX101755.1_Tachina_lurida_genome_assembly,_chromosome:_4	AUGUSTUS	intron	47367015	47369934	0.31	-	.	ID=g22363.t1.intron1;Parent=g22363.t1;
OX101755.1_Tachina_lurida_genome_assembly,_chromosome:_4	AUGUSTUS	CDS	47369935	47370125	0.31	-	0	ID=g22363.t1.CDS2;Parent=g22363.t1;
OX101755.1_Tachina_lurida_genome_assembly,_chromosome:_4	AUGUSTUS	exon	47369935	47370125	.	-	.	ID=g22363.t1.exon2;Parent=g22363.t1;
OX101755.1_Tachina_lurida_genome_assembly,_chromosome:_4	AUGUSTUS	start_codon	47370123	47370125	.	-	0	ID=g22363.t1.start1;Parent=g22363.t1;
OX101755.1_Tachina_lurida_genome_assembly,_chromosome:_4	AUGUSTUS	gene	47371898	47372194	.	+	.	ID=g22364;
OX101755.1_Tachina_lurida_genome_assembly,_chromosome:_4	AUGUSTUS	mRNA	47371898	47372194	0.99	+	.	ID=g22364.t1;Parent=g22364;
OX101755.1_Tachina_lurida_genome_assembly,_chromosome:_4	AUGUSTUS	start_codon	47371898	47371900	.	+	0	ID=g22364.t1.start1;Parent=g22364.t1;
OX101755.1_Tachina_lurida_genome_assembly,_chromosome:_4	AUGUSTUS	CDS	47371898	47372194	0.99	+	0	ID=g22364.t1.CDS1;Parent=g22364.t1;
OX101755.1_Tachina_lurida_genome_assembly,_chromosome:_4	AUGUSTUS	exon	47371898	47372194	.	+	.	ID=g22364.t1.exon1;Parent=g22364.t1;
OX101755.1_Tachina_lurida_genome_assembly,_chromosome:_4	AUGUSTUS	stop_codon	47372192	47372194	.	+	0	ID=g22364.t1.stop1;Parent=g22364.t1;
OX101755.1_Tachina_lurida_genome_assembly,_chromosome:_4	AUGUSTUS	gene	47374862	47381127	.	-	.	ID=g22365;
OX101755.1_Tachina_lurida_genome_assembly,_chromosome:_4	AUGUSTUS	mRNA	47374862	47381127	0.35	-	.	ID=g22365.t1;Parent=g22365;
OX101755.1_Tachina_lurida_genome_assembly,_chromosome:_4	AUGUSTUS	stop_codon	47374862	47374864	.	-	0	ID=g22365.t1.stop1;Parent=g22365.t1;
OX101755.1_Tachina_lurida_genome_assembly,_chromosome:_4	AUGUSTUS	CDS	47374862	47375204	0.91	-	1	ID=g22365.t1.CDS1;Parent=g22365.t1;
OX101755.1_Tachina_lurida_genome_assembly,_chromosome:_4	AUGUSTUS	exon	47374862	47375204	.	-	.	ID=g22365.t1.exon1;Parent=g22365.t1;
OX101755.1_Tachina_lurida_genome_assembly,_chromosome:_4	AUGUSTUS	intron	47375205	47380921	0.35	-	.	ID=g22365.t1.intron1;Parent=g22365.t1;
OX101755.1_Tachina_lurida_genome_assembly,_chromosome:_4	AUGUSTUS	CDS	47380922	47381127	0.35	-	0	ID=g22365.t1.CDS2;Parent=g22365.t1;
OX101755.1_Tachina_lurida_genome_assembly,_chromosome:_4	AUGUSTUS	exon	47380922	47381127	.	-	.	ID=g22365.t1.exon2;Parent=g22365.t1;
OX101755.1_Tachina_lurida_genome_assembly,_chromosome:_4	AUGUSTUS	start_codon	47381125	47381127	.	-	0	ID=g22365.t1.start1;Parent=g22365.t1;
OX101755.1_Tachina_lurida_genome_assembly,_chromosome:_4	AUGUSTUS	gene	47382535	47388835	.	-	.	ID=g22366;
OX101755.1_Tachina_lurida_genome_assembly,_chromosome:_4	AUGUSTUS	mRNA	47382535	47388835	0.32	-	.	ID=g22366.t1;Parent=g22366;
OX101755.1_Tachina_lurida_genome_assembly,_chromosome:_4	AUGUSTUS	stop_codon	47382535	47382537	.	-	0	ID=g22366.t1.stop1;Parent=g22366.t1;
OX101755.1_Tachina_lurida_genome_assembly,_chromosome:_4	AUGUSTUS	CDS	47382535	47382877	0.92	-	1	ID=g22366.t1.CDS1;Parent=g22366.t1;
OX101755.1_Tachina_lurida_genome_assembly,_chromosome:_4	AUGUSTUS	exon	47382535	47382877	.	-	.	ID=g22366.t1.exon1;Parent=g22366.t1;
OX101755.1_Tachina_lurida_genome_assembly,_chromosome:_4	AUGUSTUS	intron	47382878	47388644	0.32	-	.	ID=g22366.t1.intron1;Parent=g22366.t1;
OX101755.1_Tachina_lurida_genome_assembly,_chromosome:_4	AUGUSTUS	CDS	47388645	47388835	0.33	-	0	ID=g22366.t1.CDS2;Parent=g22366.t1;
OX101755.1_Tachina_lurida_genome_assembly,_chromosome:_4	AUGUSTUS	exon	47388645	47388835	.	-	.	ID=g22366.t1.exon2;Parent=g22366.t1;
OX101755.1_Tachina_lurida_genome_assembly,_chromosome:_4	AUGUSTUS	start_codon	47388833	47388835	.	-	0	ID=g22366.t1.start1;Parent=g22366.t1;
OX101755.1_Tachina_lurida_genome_assembly,_chromosome:_4	AUGUSTUS	gene	47390608	47390904	.	+	.	ID=g22367;
OX101755.1_Tachina_lurida_genome_assembly,_chromosome:_4	AUGUSTUS	mRNA	47390608	47390904	0.99	+	.	ID=g22367.t1;Parent=g22367;
OX101755.1_Tachina_lurida_genome_assembly,_chromosome:_4	AUGUSTUS	start_codon	47390608	47390610	.	+	0	ID=g22367.t1.start1;Parent=g22367.t1;
OX101755.1_Tachina_lurida_genome_assembly,_chromosome:_4	AUGUSTUS	CDS	47390608	47390904	0.99	+	0	ID=g22367.t1.CDS1;Parent=g22367.t1;
OX101755.1_Tachina_lurida_genome_assembly,_chromosome:_4	AUGUSTUS	exon	47390608	47390904	.	+	.	ID=g22367.t1.exon1;Parent=g22367.t1;
OX101755.1_Tachina_lurida_genome_assembly,_chromosome:_4	AUGUSTUS	stop_codon	47390902	47390904	.	+	0	ID=g22367.t1.stop1;Parent=g22367.t1;
OX101755.1_Tachina_lurida_genome_assembly,_chromosome:_4	AUGUSTUS	gene	47393572	47397025	.	-	.	ID=g22368;
OX101755.1_Tachina_lurida_genome_assembly,_chromosome:_4	AUGUSTUS	mRNA	47393572	47397025	0.35	-	.	ID=g22368.t1;Parent=g22368;
OX101755.1_Tachina_lurida_genome_assembly,_chromosome:_4	AUGUSTUS	stop_codon	47393572	47393574	.	-	0	ID=g22368.t1.stop1;Parent=g22368.t1;
OX101755.1_Tachina_lurida_genome_assembly,_chromosome:_4	AUGUSTUS	CDS	47393572	47393914	0.94	-	1	ID=g22368.t1.CDS1;Parent=g22368.t1;
OX101755.1_Tachina_lurida_genome_assembly,_chromosome:_4	AUGUSTUS	exon	47393572	47393914	.	-	.	ID=g22368.t1.exon1;Parent=g22368.t1;
OX101755.1_Tachina_lurida_genome_assembly,_chromosome:_4	AUGUSTUS	intron	47393915	47396834	0.35	-	.	ID=g22368.t1.intron1;Parent=g22368.t1;
OX101755.1_Tachina_lurida_genome_assembly,_chromosome:_4	AUGUSTUS	CDS	47396835	47397025	0.35	-	0	ID=g22368.t1.CDS2;Parent=g22368.t1;
OX101755.1_Tachina_lurida_genome_assembly,_chromosome:_4	AUGUSTUS	exon	47396835	47397025	.	-	.	ID=g22368.t1.exon2;Parent=g22368.t1;
OX101755.1_Tachina_lurida_genome_assembly,_chromosome:_4	AUGUSTUS	start_codon	47397023	47397025	.	-	0	ID=g22368.t1.start1;Parent=g22368.t1;
OX101755.1_Tachina_lurida_genome_assembly,_chromosome:_4	AUGUSTUS	gene	47398799	47399095	.	+	.	ID=g22369;
OX101755.1_Tachina_lurida_genome_assembly,_chromosome:_4	AUGUSTUS	mRNA	47398799	47399095	0.99	+	.	ID=g22369.t1;Parent=g22369;
OX101755.1_Tachina_lurida_genome_assembly,_chromosome:_4	AUGUSTUS	start_codon	47398799	47398801	.	+	0	ID=g22369.t1.start1;Parent=g22369.t1;
OX101755.1_Tachina_lurida_genome_assembly,_chromosome:_4	AUGUSTUS	CDS	47398799	47399095	0.99	+	0	ID=g22369.t1.CDS1;Parent=g22369.t1;
OX101755.1_Tachina_lurida_genome_assembly,_chromosome:_4	AUGUSTUS	exon	47398799	47399095	.	+	.	ID=g22369.t1.exon1;Parent=g22369.t1;
OX101755.1_Tachina_lurida_genome_assembly,_chromosome:_4	AUGUSTUS	stop_codon	47399093	47399095	.	+	0	ID=g22369.t1.stop1;Parent=g22369.t1;
OX101755.1_Tachina_lurida_genome_assembly,_chromosome:_4	AUGUSTUS	gene	47401763	47408063	.	-	.	ID=g22370;
OX101755.1_Tachina_lurida_genome_assembly,_chromosome:_4	AUGUSTUS	mRNA	47401763	47408063	0.32	-	.	ID=g22370.t1;Parent=g22370;
OX101755.1_Tachina_lurida_genome_assembly,_chromosome:_4	AUGUSTUS	stop_codon	47401763	47401765	.	-	0	ID=g22370.t1.stop1;Parent=g22370.t1;
OX101755.1_Tachina_lurida_genome_assembly,_chromosome:_4	AUGUSTUS	CDS	47401763	47402105	0.97	-	1	ID=g22370.t1.CDS1;Parent=g22370.t1;
OX101755.1_Tachina_lurida_genome_assembly,_chromosome:_4	AUGUSTUS	exon	47401763	47402105	.	-	.	ID=g22370.t1.exon1;Parent=g22370.t1;
OX101755.1_Tachina_lurida_genome_assembly,_chromosome:_4	AUGUSTUS	intron	47402106	47407872	0.32	-	.	ID=g22370.t1.intron1;Parent=g22370.t1;
OX101755.1_Tachina_lurida_genome_assembly,_chromosome:_4	AUGUSTUS	CDS	47407873	47408063	0.32	-	0	ID=g22370.t1.CDS2;Parent=g22370.t1;
OX101755.1_Tachina_lurida_genome_assembly,_chromosome:_4	AUGUSTUS	exon	47407873	47408063	.	-	.	ID=g22370.t1.exon2;Parent=g22370.t1;
OX101755.1_Tachina_lurida_genome_assembly,_chromosome:_4	AUGUSTUS	start_codon	47408061	47408063	.	-	0	ID=g22370.t1.start1;Parent=g22370.t1;
OX101755.1_Tachina_lurida_genome_assembly,_chromosome:_4	AUGUSTUS	gene	47409836	47410132	.	+	.	ID=g22371;
OX101755.1_Tachina_lurida_genome_assembly,_chromosome:_4	AUGUSTUS	mRNA	47409836	47410132	1	+	.	ID=g22371.t1;Parent=g22371;
OX101755.1_Tachina_lurida_genome_assembly,_chromosome:_4	AUGUSTUS	start_codon	47409836	47409838	.	+	0	ID=g22371.t1.start1;Parent=g22371.t1;
OX101755.1_Tachina_lurida_genome_assembly,_chromosome:_4	AUGUSTUS	CDS	47409836	47410132	1	+	0	ID=g22371.t1.CDS1;Parent=g22371.t1;
OX101755.1_Tachina_lurida_genome_assembly,_chromosome:_4	AUGUSTUS	exon	47409836	47410132	.	+	.	ID=g22371.t1.exon1;Parent=g22371.t1;
OX101755.1_Tachina_lurida_genome_assembly,_chromosome:_4	AUGUSTUS	stop_codon	47410130	47410132	.	+	0	ID=g22371.t1.stop1;Parent=g22371.t1;
OX101755.1_Tachina_lurida_genome_assembly,_chromosome:_4	AUGUSTUS	gene	47412801	47419102	.	-	.	ID=g22372;
OX101755.1_Tachina_lurida_genome_assembly,_chromosome:_4	AUGUSTUS	mRNA	47412801	47419102	0.28	-	.	ID=g22372.t1;Parent=g22372;
OX101755.1_Tachina_lurida_genome_assembly,_chromosome:_4	AUGUSTUS	stop_codon	47412801	47412803	.	-	0	ID=g22372.t1.stop1;Parent=g22372.t1;
OX101755.1_Tachina_lurida_genome_assembly,_chromosome:_4	AUGUSTUS	CDS	47412801	47413143	0.9	-	1	ID=g22372.t1.CDS1;Parent=g22372.t1;
OX101755.1_Tachina_lurida_genome_assembly,_chromosome:_4	AUGUSTUS	exon	47412801	47413143	.	-	.	ID=g22372.t1.exon1;Parent=g22372.t1;
OX101755.1_Tachina_lurida_genome_assembly,_chromosome:_4	AUGUSTUS	intron	47413144	47418896	0.28	-	.	ID=g22372.t1.intron1;Parent=g22372.t1;
OX101755.1_Tachina_lurida_genome_assembly,_chromosome:_4	AUGUSTUS	CDS	47418897	47419102	0.28	-	0	ID=g22372.t1.CDS2;Parent=g22372.t1;
OX101755.1_Tachina_lurida_genome_assembly,_chromosome:_4	AUGUSTUS	exon	47418897	47419102	.	-	.	ID=g22372.t1.exon2;Parent=g22372.t1;
OX101755.1_Tachina_lurida_genome_assembly,_chromosome:_4	AUGUSTUS	start_codon	47419100	47419102	.	-	0	ID=g22372.t1.start1;Parent=g22372.t1;
OX101755.1_Tachina_lurida_genome_assembly,_chromosome:_4	AUGUSTUS	gene	47420510	47425930	.	-	.	ID=g22373;
OX101755.1_Tachina_lurida_genome_assembly,_chromosome:_4	AUGUSTUS	mRNA	47420510	47425930	0.41	-	.	ID=g22373.t1;Parent=g22373;
OX101755.1_Tachina_lurida_genome_assembly,_chromosome:_4	AUGUSTUS	stop_codon	47420510	47420512	.	-	0	ID=g22373.t1.stop1;Parent=g22373.t1;
OX101755.1_Tachina_lurida_genome_assembly,_chromosome:_4	AUGUSTUS	CDS	47420510	47420841	0.44	-	2	ID=g22373.t1.CDS1;Parent=g22373.t1;
OX101755.1_Tachina_lurida_genome_assembly,_chromosome:_4	AUGUSTUS	exon	47420510	47420841	.	-	.	ID=g22373.t1.exon1;Parent=g22373.t1;
OX101755.1_Tachina_lurida_genome_assembly,_chromosome:_4	AUGUSTUS	intron	47420842	47425743	0.42	-	.	ID=g22373.t1.intron1;Parent=g22373.t1;
OX101755.1_Tachina_lurida_genome_assembly,_chromosome:_4	AUGUSTUS	CDS	47425744	47425930	0.43	-	0	ID=g22373.t1.CDS2;Parent=g22373.t1;
OX101755.1_Tachina_lurida_genome_assembly,_chromosome:_4	AUGUSTUS	exon	47425744	47425930	.	-	.	ID=g22373.t1.exon2;Parent=g22373.t1;
OX101755.1_Tachina_lurida_genome_assembly,_chromosome:_4	AUGUSTUS	start_codon	47425928	47425930	.	-	0	ID=g22373.t1.start1;Parent=g22373.t1;
OX101755.1_Tachina_lurida_genome_assembly,_chromosome:_4	AUGUSTUS	gene	47426138	47426920	.	-	.	ID=g22374;
OX101755.1_Tachina_lurida_genome_assembly,_chromosome:_4	AUGUSTUS	mRNA	47426138	47426920	0.58	-	.	ID=g22374.t1;Parent=g22374;
OX101755.1_Tachina_lurida_genome_assembly,_chromosome:_4	AUGUSTUS	stop_codon	47426138	47426140	.	-	0	ID=g22374.t1.stop1;Parent=g22374.t1;
OX101755.1_Tachina_lurida_genome_assembly,_chromosome:_4	AUGUSTUS	CDS	47426138	47426920	0.58	-	0	ID=g22374.t1.CDS1;Parent=g22374.t1;
OX101755.1_Tachina_lurida_genome_assembly,_chromosome:_4	AUGUSTUS	exon	47426138	47426920	.	-	.	ID=g22374.t1.exon1;Parent=g22374.t1;
OX101755.1_Tachina_lurida_genome_assembly,_chromosome:_4	AUGUSTUS	start_codon	47426918	47426920	.	-	0	ID=g22374.t1.start1;Parent=g22374.t1;
OX101755.1_Tachina_lurida_genome_assembly,_chromosome:_4	AUGUSTUS	gene	47464737	47466262	.	-	.	ID=g22375;
OX101755.1_Tachina_lurida_genome_assembly,_chromosome:_4	AUGUSTUS	mRNA	47464737	47466262	1	-	.	ID=g22375.t1;Parent=g22375;
OX101755.1_Tachina_lurida_genome_assembly,_chromosome:_4	AUGUSTUS	stop_codon	47464737	47464739	.	-	0	ID=g22375.t1.stop1;Parent=g22375.t1;
OX101755.1_Tachina_lurida_genome_assembly,_chromosome:_4	AUGUSTUS	CDS	47464737	47464882	1	-	2	ID=g22375.t1.CDS1;Parent=g22375.t1;
OX101755.1_Tachina_lurida_genome_assembly,_chromosome:_4	AUGUSTUS	exon	47464737	47464882	.	-	.	ID=g22375.t1.exon1;Parent=g22375.t1;
OX101755.1_Tachina_lurida_genome_assembly,_chromosome:_4	AUGUSTUS	intron	47464883	47466195	1	-	.	ID=g22375.t1.intron1;Parent=g22375.t1;
OX101755.1_Tachina_lurida_genome_assembly,_chromosome:_4	AUGUSTUS	CDS	47466196	47466262	1	-	0	ID=g22375.t1.CDS2;Parent=g22375.t1;
OX101755.1_Tachina_lurida_genome_assembly,_chromosome:_4	AUGUSTUS	exon	47466196	47466262	.	-	.	ID=g22375.t1.exon2;Parent=g22375.t1;
OX101755.1_Tachina_lurida_genome_assembly,_chromosome:_4	AUGUSTUS	start_codon	47466260	47466262	.	-	0	ID=g22375.t1.start1;Parent=g22375.t1;
OX101755.1_Tachina_lurida_genome_assembly,_chromosome:_4	AUGUSTUS	gene	47498699	47500434	.	-	.	ID=g22376;
OX101755.1_Tachina_lurida_genome_assembly,_chromosome:_4	AUGUSTUS	mRNA	47498699	47500434	0.52	-	.	ID=g22376.t1;Parent=g22376;
OX101755.1_Tachina_lurida_genome_assembly,_chromosome:_4	AUGUSTUS	stop_codon	47498699	47498701	.	-	0	ID=g22376.t1.stop1;Parent=g22376.t1;
OX101755.1_Tachina_lurida_genome_assembly,_chromosome:_4	AUGUSTUS	CDS	47498699	47498762	0.52	-	1	ID=g22376.t1.CDS1;Parent=g22376.t1;
OX101755.1_Tachina_lurida_genome_assembly,_chromosome:_4	AUGUSTUS	exon	47498699	47498762	.	-	.	ID=g22376.t1.exon1;Parent=g22376.t1;
OX101755.1_Tachina_lurida_genome_assembly,_chromosome:_4	AUGUSTUS	intron	47498763	47500060	0.52	-	.	ID=g22376.t1.intron1;Parent=g22376.t1;
OX101755.1_Tachina_lurida_genome_assembly,_chromosome:_4	AUGUSTUS	CDS	47500061	47500434	0.69	-	0	ID=g22376.t1.CDS2;Parent=g22376.t1;
OX101755.1_Tachina_lurida_genome_assembly,_chromosome:_4	AUGUSTUS	exon	47500061	47500434	.	-	.	ID=g22376.t1.exon2;Parent=g22376.t1;
OX101755.1_Tachina_lurida_genome_assembly,_chromosome:_4	AUGUSTUS	start_codon	47500432	47500434	.	-	0	ID=g22376.t1.start1;Parent=g22376.t1;
OX101755.1_Tachina_lurida_genome_assembly,_chromosome:_4	AUGUSTUS	gene	47510916	47511965	.	+	.	ID=g22377;
OX101755.1_Tachina_lurida_genome_assembly,_chromosome:_4	AUGUSTUS	mRNA	47510916	47511965	1	+	.	ID=g22377.t1;Parent=g22377;
OX101755.1_Tachina_lurida_genome_assembly,_chromosome:_4	AUGUSTUS	start_codon	47510916	47510918	.	+	0	ID=g22377.t1.start1;Parent=g22377.t1;
OX101755.1_Tachina_lurida_genome_assembly,_chromosome:_4	AUGUSTUS	CDS	47510916	47511891	1	+	0	ID=g22377.t1.CDS1;Parent=g22377.t1;
OX101755.1_Tachina_lurida_genome_assembly,_chromosome:_4	AUGUSTUS	exon	47510916	47511891	.	+	.	ID=g22377.t1.exon1;Parent=g22377.t1;
OX101755.1_Tachina_lurida_genome_assembly,_chromosome:_4	AUGUSTUS	intron	47511892	47511948	1	+	.	ID=g22377.t1.intron1;Parent=g22377.t1;
OX101755.1_Tachina_lurida_genome_assembly,_chromosome:_4	AUGUSTUS	CDS	47511949	47511965	1	+	2	ID=g22377.t1.CDS2;Parent=g22377.t1;
OX101755.1_Tachina_lurida_genome_assembly,_chromosome:_4	AUGUSTUS	exon	47511949	47511965	.	+	.	ID=g22377.t1.exon2;Parent=g22377.t1;
OX101755.1_Tachina_lurida_genome_assembly,_chromosome:_4	AUGUSTUS	stop_codon	47511963	47511965	.	+	0	ID=g22377.t1.stop1;Parent=g22377.t1;
OX101755.1_Tachina_lurida_genome_assembly,_chromosome:_4	AUGUSTUS	gene	47512540	47513433	.	+	.	ID=g22378;
OX101755.1_Tachina_lurida_genome_assembly,_chromosome:_4	AUGUSTUS	mRNA	47512540	47513433	0.94	+	.	ID=g22378.t1;Parent=g22378;
OX101755.1_Tachina_lurida_genome_assembly,_chromosome:_4	AUGUSTUS	start_codon	47512540	47512542	.	+	0	ID=g22378.t1.start1;Parent=g22378.t1;
OX101755.1_Tachina_lurida_genome_assembly,_chromosome:_4	AUGUSTUS	CDS	47512540	47512596	0.95	+	0	ID=g22378.t1.CDS1;Parent=g22378.t1;
OX101755.1_Tachina_lurida_genome_assembly,_chromosome:_4	AUGUSTUS	exon	47512540	47512596	.	+	.	ID=g22378.t1.exon1;Parent=g22378.t1;
OX101755.1_Tachina_lurida_genome_assembly,_chromosome:_4	AUGUSTUS	intron	47512597	47513136	0.94	+	.	ID=g22378.t1.intron1;Parent=g22378.t1;
OX101755.1_Tachina_lurida_genome_assembly,_chromosome:_4	AUGUSTUS	CDS	47513137	47513433	0.95	+	0	ID=g22378.t1.CDS2;Parent=g22378.t1;
OX101755.1_Tachina_lurida_genome_assembly,_chromosome:_4	AUGUSTUS	exon	47513137	47513433	.	+	.	ID=g22378.t1.exon2;Parent=g22378.t1;
OX101755.1_Tachina_lurida_genome_assembly,_chromosome:_4	AUGUSTUS	stop_codon	47513431	47513433	.	+	0	ID=g22378.t1.stop1;Parent=g22378.t1;
OX101755.1_Tachina_lurida_genome_assembly,_chromosome:_4	AUGUSTUS	gene	47522766	47523788	.	+	.	ID=g22379;
OX101755.1_Tachina_lurida_genome_assembly,_chromosome:_4	AUGUSTUS	mRNA	47522766	47523788	0.92	+	.	ID=g22379.t1;Parent=g22379;
OX101755.1_Tachina_lurida_genome_assembly,_chromosome:_4	AUGUSTUS	start_codon	47522766	47522768	.	+	0	ID=g22379.t1.start1;Parent=g22379.t1;
OX101755.1_Tachina_lurida_genome_assembly,_chromosome:_4	AUGUSTUS	CDS	47522766	47523142	0.92	+	0	ID=g22379.t1.CDS1;Parent=g22379.t1;
OX101755.1_Tachina_lurida_genome_assembly,_chromosome:_4	AUGUSTUS	exon	47522766	47523142	.	+	.	ID=g22379.t1.exon1;Parent=g22379.t1;
OX101755.1_Tachina_lurida_genome_assembly,_chromosome:_4	AUGUSTUS	intron	47523143	47523556	0.92	+	.	ID=g22379.t1.intron1;Parent=g22379.t1;
OX101755.1_Tachina_lurida_genome_assembly,_chromosome:_4	AUGUSTUS	CDS	47523557	47523788	0.92	+	1	ID=g22379.t1.CDS2;Parent=g22379.t1;
OX101755.1_Tachina_lurida_genome_assembly,_chromosome:_4	AUGUSTUS	exon	47523557	47523788	.	+	.	ID=g22379.t1.exon2;Parent=g22379.t1;
OX101755.1_Tachina_lurida_genome_assembly,_chromosome:_4	AUGUSTUS	stop_codon	47523786	47523788	.	+	0	ID=g22379.t1.stop1;Parent=g22379.t1;
OX101755.1_Tachina_lurida_genome_assembly,_chromosome:_4	AUGUSTUS	gene	47524714	47530664	.	-	.	ID=g22380;
OX101755.1_Tachina_lurida_genome_assembly,_chromosome:_4	AUGUSTUS	mRNA	47524714	47530664	0.81	-	.	ID=g22380.t1;Parent=g22380;
OX101755.1_Tachina_lurida_genome_assembly,_chromosome:_4	AUGUSTUS	stop_codon	47524714	47524716	.	-	0	ID=g22380.t1.stop1;Parent=g22380.t1;
OX101755.1_Tachina_lurida_genome_assembly,_chromosome:_4	AUGUSTUS	CDS	47524714	47524753	1	-	1	ID=g22380.t1.CDS1;Parent=g22380.t1;
OX101755.1_Tachina_lurida_genome_assembly,_chromosome:_4	AUGUSTUS	exon	47524714	47524753	.	-	.	ID=g22380.t1.exon1;Parent=g22380.t1;
OX101755.1_Tachina_lurida_genome_assembly,_chromosome:_4	AUGUSTUS	intron	47524754	47525564	1	-	.	ID=g22380.t1.intron1;Parent=g22380.t1;
OX101755.1_Tachina_lurida_genome_assembly,_chromosome:_4	AUGUSTUS	CDS	47525565	47526435	1	-	2	ID=g22380.t1.CDS2;Parent=g22380.t1;
OX101755.1_Tachina_lurida_genome_assembly,_chromosome:_4	AUGUSTUS	exon	47525565	47526435	.	-	.	ID=g22380.t1.exon2;Parent=g22380.t1;
OX101755.1_Tachina_lurida_genome_assembly,_chromosome:_4	AUGUSTUS	intron	47526436	47530642	0.81	-	.	ID=g22380.t1.intron2;Parent=g22380.t1;
OX101755.1_Tachina_lurida_genome_assembly,_chromosome:_4	AUGUSTUS	CDS	47530643	47530664	0.81	-	0	ID=g22380.t1.CDS3;Parent=g22380.t1;
OX101755.1_Tachina_lurida_genome_assembly,_chromosome:_4	AUGUSTUS	exon	47530643	47530664	.	-	.	ID=g22380.t1.exon3;Parent=g22380.t1;
OX101755.1_Tachina_lurida_genome_assembly,_chromosome:_4	AUGUSTUS	start_codon	47530662	47530664	.	-	0	ID=g22380.t1.start1;Parent=g22380.t1;
OX101755.1_Tachina_lurida_genome_assembly,_chromosome:_4	AUGUSTUS	gene	47531563	47534128	.	+	.	ID=g22381;
OX101755.1_Tachina_lurida_genome_assembly,_chromosome:_4	AUGUSTUS	mRNA	47531563	47534128	0.14	+	.	ID=g22381.t1;Parent=g22381;
OX101755.1_Tachina_lurida_genome_assembly,_chromosome:_4	AUGUSTUS	start_codon	47531563	47531565	.	+	0	ID=g22381.t1.start1;Parent=g22381.t1;
OX101755.1_Tachina_lurida_genome_assembly,_chromosome:_4	AUGUSTUS	CDS	47531563	47531592	0.76	+	0	ID=g22381.t1.CDS1;Parent=g22381.t1;
OX101755.1_Tachina_lurida_genome_assembly,_chromosome:_4	AUGUSTUS	exon	47531563	47531592	.	+	.	ID=g22381.t1.exon1;Parent=g22381.t1;
OX101755.1_Tachina_lurida_genome_assembly,_chromosome:_4	AUGUSTUS	intron	47531593	47531806	0.69	+	.	ID=g22381.t1.intron1;Parent=g22381.t1;
OX101755.1_Tachina_lurida_genome_assembly,_chromosome:_4	AUGUSTUS	CDS	47531807	47533400	0.39	+	0	ID=g22381.t1.CDS2;Parent=g22381.t1;
OX101755.1_Tachina_lurida_genome_assembly,_chromosome:_4	AUGUSTUS	exon	47531807	47533400	.	+	.	ID=g22381.t1.exon2;Parent=g22381.t1;
OX101755.1_Tachina_lurida_genome_assembly,_chromosome:_4	AUGUSTUS	intron	47533401	47533495	0.52	+	.	ID=g22381.t1.intron2;Parent=g22381.t1;
OX101755.1_Tachina_lurida_genome_assembly,_chromosome:_4	AUGUSTUS	CDS	47533496	47533882	0.23	+	2	ID=g22381.t1.CDS3;Parent=g22381.t1;
OX101755.1_Tachina_lurida_genome_assembly,_chromosome:_4	AUGUSTUS	exon	47533496	47533882	.	+	.	ID=g22381.t1.exon3;Parent=g22381.t1;
OX101755.1_Tachina_lurida_genome_assembly,_chromosome:_4	AUGUSTUS	intron	47533883	47533967	0.63	+	.	ID=g22381.t1.intron3;Parent=g22381.t1;
OX101755.1_Tachina_lurida_genome_assembly,_chromosome:_4	AUGUSTUS	CDS	47533968	47534128	0.52	+	2	ID=g22381.t1.CDS4;Parent=g22381.t1;
OX101755.1_Tachina_lurida_genome_assembly,_chromosome:_4	AUGUSTUS	exon	47533968	47534128	.	+	.	ID=g22381.t1.exon4;Parent=g22381.t1;
OX101755.1_Tachina_lurida_genome_assembly,_chromosome:_4	AUGUSTUS	stop_codon	47534126	47534128	.	+	0	ID=g22381.t1.stop1;Parent=g22381.t1;
OX101755.1_Tachina_lurida_genome_assembly,_chromosome:_4	AUGUSTUS	gene	47535373	47537635	.	+	.	ID=g22382;
OX101755.1_Tachina_lurida_genome_assembly,_chromosome:_4	AUGUSTUS	mRNA	47535373	47537635	0.52	+	.	ID=g22382.t1;Parent=g22382;
OX101755.1_Tachina_lurida_genome_assembly,_chromosome:_4	AUGUSTUS	start_codon	47535373	47535375	.	+	0	ID=g22382.t1.start1;Parent=g22382.t1;
OX101755.1_Tachina_lurida_genome_assembly,_chromosome:_4	AUGUSTUS	CDS	47535373	47537244	0.52	+	0	ID=g22382.t1.CDS1;Parent=g22382.t1;
OX101755.1_Tachina_lurida_genome_assembly,_chromosome:_4	AUGUSTUS	exon	47535373	47537244	.	+	.	ID=g22382.t1.exon1;Parent=g22382.t1;
OX101755.1_Tachina_lurida_genome_assembly,_chromosome:_4	AUGUSTUS	intron	47537245	47537293	1	+	.	ID=g22382.t1.intron1;Parent=g22382.t1;
OX101755.1_Tachina_lurida_genome_assembly,_chromosome:_4	AUGUSTUS	CDS	47537294	47537635	0.99	+	0	ID=g22382.t1.CDS2;Parent=g22382.t1;
OX101755.1_Tachina_lurida_genome_assembly,_chromosome:_4	AUGUSTUS	exon	47537294	47537635	.	+	.	ID=g22382.t1.exon2;Parent=g22382.t1;
OX101755.1_Tachina_lurida_genome_assembly,_chromosome:_4	AUGUSTUS	stop_codon	47537633	47537635	.	+	0	ID=g22382.t1.stop1;Parent=g22382.t1;
OX101755.1_Tachina_lurida_genome_assembly,_chromosome:_4	AUGUSTUS	gene	47537713	47539554	.	+	.	ID=g22383;
OX101755.1_Tachina_lurida_genome_assembly,_chromosome:_4	AUGUSTUS	mRNA	47537713	47539554	0.57	+	.	ID=g22383.t1;Parent=g22383;
OX101755.1_Tachina_lurida_genome_assembly,_chromosome:_4	AUGUSTUS	start_codon	47537713	47537715	.	+	0	ID=g22383.t1.start1;Parent=g22383.t1;
OX101755.1_Tachina_lurida_genome_assembly,_chromosome:_4	AUGUSTUS	CDS	47537713	47539554	0.57	+	0	ID=g22383.t1.CDS1;Parent=g22383.t1;
OX101755.1_Tachina_lurida_genome_assembly,_chromosome:_4	AUGUSTUS	exon	47537713	47539554	.	+	.	ID=g22383.t1.exon1;Parent=g22383.t1;
OX101755.1_Tachina_lurida_genome_assembly,_chromosome:_4	AUGUSTUS	stop_codon	47539552	47539554	.	+	0	ID=g22383.t1.stop1;Parent=g22383.t1;
OX101755.1_Tachina_lurida_genome_assembly,_chromosome:_4	AUGUSTUS	gene	47539739	47542456	.	+	.	ID=g22384;
OX101755.1_Tachina_lurida_genome_assembly,_chromosome:_4	AUGUSTUS	mRNA	47539739	47542456	0.49	+	.	ID=g22384.t1;Parent=g22384;
OX101755.1_Tachina_lurida_genome_assembly,_chromosome:_4	AUGUSTUS	start_codon	47539739	47539741	.	+	0	ID=g22384.t1.start1;Parent=g22384.t1;
OX101755.1_Tachina_lurida_genome_assembly,_chromosome:_4	AUGUSTUS	CDS	47539739	47542456	0.49	+	0	ID=g22384.t1.CDS1;Parent=g22384.t1;
OX101755.1_Tachina_lurida_genome_assembly,_chromosome:_4	AUGUSTUS	exon	47539739	47542456	.	+	.	ID=g22384.t1.exon1;Parent=g22384.t1;
OX101755.1_Tachina_lurida_genome_assembly,_chromosome:_4	AUGUSTUS	stop_codon	47542454	47542456	.	+	0	ID=g22384.t1.stop1;Parent=g22384.t1;
OX101755.1_Tachina_lurida_genome_assembly,_chromosome:_4	AUGUSTUS	gene	47543598	47543867	.	+	.	ID=g22385;
OX101755.1_Tachina_lurida_genome_assembly,_chromosome:_4	AUGUSTUS	mRNA	47543598	47543867	0.41	+	.	ID=g22385.t1;Parent=g22385;
OX101755.1_Tachina_lurida_genome_assembly,_chromosome:_4	AUGUSTUS	start_codon	47543598	47543600	.	+	0	ID=g22385.t1.start1;Parent=g22385.t1;
OX101755.1_Tachina_lurida_genome_assembly,_chromosome:_4	AUGUSTUS	CDS	47543598	47543867	0.41	+	0	ID=g22385.t1.CDS1;Parent=g22385.t1;
OX101755.1_Tachina_lurida_genome_assembly,_chromosome:_4	AUGUSTUS	exon	47543598	47543867	.	+	.	ID=g22385.t1.exon1;Parent=g22385.t1;
OX101755.1_Tachina_lurida_genome_assembly,_chromosome:_4	AUGUSTUS	stop_codon	47543865	47543867	.	+	0	ID=g22385.t1.stop1;Parent=g22385.t1;
OX101755.1_Tachina_lurida_genome_assembly,_chromosome:_4	AUGUSTUS	gene	47633829	47635973	.	+	.	ID=g22386;
OX101755.1_Tachina_lurida_genome_assembly,_chromosome:_4	AUGUSTUS	mRNA	47633829	47635973	0.47	+	.	ID=g22386.t1;Parent=g22386;
OX101755.1_Tachina_lurida_genome_assembly,_chromosome:_4	AUGUSTUS	start_codon	47633829	47633831	.	+	0	ID=g22386.t1.start1;Parent=g22386.t1;
OX101755.1_Tachina_lurida_genome_assembly,_chromosome:_4	AUGUSTUS	CDS	47633829	47633975	0.98	+	0	ID=g22386.t1.CDS1;Parent=g22386.t1;
OX101755.1_Tachina_lurida_genome_assembly,_chromosome:_4	AUGUSTUS	exon	47633829	47633975	.	+	.	ID=g22386.t1.exon1;Parent=g22386.t1;
OX101755.1_Tachina_lurida_genome_assembly,_chromosome:_4	AUGUSTUS	intron	47633976	47634023	0.98	+	.	ID=g22386.t1.intron1;Parent=g22386.t1;
OX101755.1_Tachina_lurida_genome_assembly,_chromosome:_4	AUGUSTUS	CDS	47634024	47634055	0.98	+	0	ID=g22386.t1.CDS2;Parent=g22386.t1;
OX101755.1_Tachina_lurida_genome_assembly,_chromosome:_4	AUGUSTUS	exon	47634024	47634055	.	+	.	ID=g22386.t1.exon2;Parent=g22386.t1;
OX101755.1_Tachina_lurida_genome_assembly,_chromosome:_4	AUGUSTUS	intron	47634056	47634589	1	+	.	ID=g22386.t1.intron2;Parent=g22386.t1;
OX101755.1_Tachina_lurida_genome_assembly,_chromosome:_4	AUGUSTUS	CDS	47634590	47634807	0.91	+	1	ID=g22386.t1.CDS3;Parent=g22386.t1;
OX101755.1_Tachina_lurida_genome_assembly,_chromosome:_4	AUGUSTUS	exon	47634590	47634807	.	+	.	ID=g22386.t1.exon3;Parent=g22386.t1;
OX101755.1_Tachina_lurida_genome_assembly,_chromosome:_4	AUGUSTUS	intron	47634808	47634873	0.87	+	.	ID=g22386.t1.intron3;Parent=g22386.t1;
OX101755.1_Tachina_lurida_genome_assembly,_chromosome:_4	AUGUSTUS	CDS	47634874	47635167	0.86	+	2	ID=g22386.t1.CDS4;Parent=g22386.t1;
OX101755.1_Tachina_lurida_genome_assembly,_chromosome:_4	AUGUSTUS	exon	47634874	47635167	.	+	.	ID=g22386.t1.exon4;Parent=g22386.t1;
OX101755.1_Tachina_lurida_genome_assembly,_chromosome:_4	AUGUSTUS	intron	47635168	47635608	0.51	+	.	ID=g22386.t1.intron4;Parent=g22386.t1;
OX101755.1_Tachina_lurida_genome_assembly,_chromosome:_4	AUGUSTUS	CDS	47635609	47635973	0.48	+	2	ID=g22386.t1.CDS5;Parent=g22386.t1;
OX101755.1_Tachina_lurida_genome_assembly,_chromosome:_4	AUGUSTUS	exon	47635609	47635973	.	+	.	ID=g22386.t1.exon5;Parent=g22386.t1;
OX101755.1_Tachina_lurida_genome_assembly,_chromosome:_4	AUGUSTUS	stop_codon	47635971	47635973	.	+	0	ID=g22386.t1.stop1;Parent=g22386.t1;
OX101755.1_Tachina_lurida_genome_assembly,_chromosome:_4	AUGUSTUS	gene	47636962	47637234	.	-	.	ID=g22387;
OX101755.1_Tachina_lurida_genome_assembly,_chromosome:_4	AUGUSTUS	mRNA	47636962	47637234	1	-	.	ID=g22387.t1;Parent=g22387;
OX101755.1_Tachina_lurida_genome_assembly,_chromosome:_4	AUGUSTUS	stop_codon	47636962	47636964	.	-	0	ID=g22387.t1.stop1;Parent=g22387.t1;
OX101755.1_Tachina_lurida_genome_assembly,_chromosome:_4	AUGUSTUS	CDS	47636962	47637234	1	-	0	ID=g22387.t1.CDS1;Parent=g22387.t1;
OX101755.1_Tachina_lurida_genome_assembly,_chromosome:_4	AUGUSTUS	exon	47636962	47637234	.	-	.	ID=g22387.t1.exon1;Parent=g22387.t1;
OX101755.1_Tachina_lurida_genome_assembly,_chromosome:_4	AUGUSTUS	start_codon	47637232	47637234	.	-	0	ID=g22387.t1.start1;Parent=g22387.t1;
OX101755.1_Tachina_lurida_genome_assembly,_chromosome:_4	AUGUSTUS	gene	47638374	47638727	.	+	.	ID=g22388;
OX101755.1_Tachina_lurida_genome_assembly,_chromosome:_4	AUGUSTUS	mRNA	47638374	47638727	1	+	.	ID=g22388.t1;Parent=g22388;
OX101755.1_Tachina_lurida_genome_assembly,_chromosome:_4	AUGUSTUS	start_codon	47638374	47638376	.	+	0	ID=g22388.t1.start1;Parent=g22388.t1;
OX101755.1_Tachina_lurida_genome_assembly,_chromosome:_4	AUGUSTUS	CDS	47638374	47638727	1	+	0	ID=g22388.t1.CDS1;Parent=g22388.t1;
OX101755.1_Tachina_lurida_genome_assembly,_chromosome:_4	AUGUSTUS	exon	47638374	47638727	.	+	.	ID=g22388.t1.exon1;Parent=g22388.t1;
OX101755.1_Tachina_lurida_genome_assembly,_chromosome:_4	AUGUSTUS	stop_codon	47638725	47638727	.	+	0	ID=g22388.t1.stop1;Parent=g22388.t1;
OX101755.1_Tachina_lurida_genome_assembly,_chromosome:_4	AUGUSTUS	gene	47639922	47644127	.	+	.	ID=g22389;
OX101755.1_Tachina_lurida_genome_assembly,_chromosome:_4	AUGUSTUS	mRNA	47639922	47644127	0.15	+	.	ID=g22389.t1;Parent=g22389;
OX101755.1_Tachina_lurida_genome_assembly,_chromosome:_4	AUGUSTUS	start_codon	47639922	47639924	.	+	0	ID=g22389.t1.start1;Parent=g22389.t1;
OX101755.1_Tachina_lurida_genome_assembly,_chromosome:_4	AUGUSTUS	CDS	47639922	47640657	0.36	+	0	ID=g22389.t1.CDS1;Parent=g22389.t1;
OX101755.1_Tachina_lurida_genome_assembly,_chromosome:_4	AUGUSTUS	exon	47639922	47640657	.	+	.	ID=g22389.t1.exon1;Parent=g22389.t1;
OX101755.1_Tachina_lurida_genome_assembly,_chromosome:_4	AUGUSTUS	intron	47640658	47642160	1	+	.	ID=g22389.t1.intron1;Parent=g22389.t1;
OX101755.1_Tachina_lurida_genome_assembly,_chromosome:_4	AUGUSTUS	CDS	47642161	47642928	0.74	+	2	ID=g22389.t1.CDS2;Parent=g22389.t1;
OX101755.1_Tachina_lurida_genome_assembly,_chromosome:_4	AUGUSTUS	exon	47642161	47642928	.	+	.	ID=g22389.t1.exon2;Parent=g22389.t1;
OX101755.1_Tachina_lurida_genome_assembly,_chromosome:_4	AUGUSTUS	intron	47642929	47643633	0.35	+	.	ID=g22389.t1.intron2;Parent=g22389.t1;
OX101755.1_Tachina_lurida_genome_assembly,_chromosome:_4	AUGUSTUS	CDS	47643634	47644127	0.96	+	2	ID=g22389.t1.CDS3;Parent=g22389.t1;
OX101755.1_Tachina_lurida_genome_assembly,_chromosome:_4	AUGUSTUS	exon	47643634	47644127	.	+	.	ID=g22389.t1.exon3;Parent=g22389.t1;
OX101755.1_Tachina_lurida_genome_assembly,_chromosome:_4	AUGUSTUS	stop_codon	47644125	47644127	.	+	0	ID=g22389.t1.stop1;Parent=g22389.t1;
OX101755.1_Tachina_lurida_genome_assembly,_chromosome:_4	AUGUSTUS	gene	47698188	47698505	.	+	.	ID=g22390;
OX101755.1_Tachina_lurida_genome_assembly,_chromosome:_4	AUGUSTUS	mRNA	47698188	47698505	0.61	+	.	ID=g22390.t1;Parent=g22390;
OX101755.1_Tachina_lurida_genome_assembly,_chromosome:_4	AUGUSTUS	start_codon	47698188	47698190	.	+	0	ID=g22390.t1.start1;Parent=g22390.t1;
OX101755.1_Tachina_lurida_genome_assembly,_chromosome:_4	AUGUSTUS	CDS	47698188	47698218	0.67	+	0	ID=g22390.t1.CDS1;Parent=g22390.t1;
OX101755.1_Tachina_lurida_genome_assembly,_chromosome:_4	AUGUSTUS	exon	47698188	47698218	.	+	.	ID=g22390.t1.exon1;Parent=g22390.t1;
OX101755.1_Tachina_lurida_genome_assembly,_chromosome:_4	AUGUSTUS	intron	47698219	47698293	0.61	+	.	ID=g22390.t1.intron1;Parent=g22390.t1;
OX101755.1_Tachina_lurida_genome_assembly,_chromosome:_4	AUGUSTUS	CDS	47698294	47698505	0.67	+	2	ID=g22390.t1.CDS2;Parent=g22390.t1;
OX101755.1_Tachina_lurida_genome_assembly,_chromosome:_4	AUGUSTUS	exon	47698294	47698505	.	+	.	ID=g22390.t1.exon2;Parent=g22390.t1;
OX101755.1_Tachina_lurida_genome_assembly,_chromosome:_4	AUGUSTUS	stop_codon	47698503	47698505	.	+	0	ID=g22390.t1.stop1;Parent=g22390.t1;
OX101755.1_Tachina_lurida_genome_assembly,_chromosome:_4	AUGUSTUS	gene	47698594	47698947	.	+	.	ID=g22391;
OX101755.1_Tachina_lurida_genome_assembly,_chromosome:_4	AUGUSTUS	mRNA	47698594	47698947	0.88	+	.	ID=g22391.t1;Parent=g22391;
OX101755.1_Tachina_lurida_genome_assembly,_chromosome:_4	AUGUSTUS	start_codon	47698594	47698596	.	+	0	ID=g22391.t1.start1;Parent=g22391.t1;
OX101755.1_Tachina_lurida_genome_assembly,_chromosome:_4	AUGUSTUS	CDS	47698594	47698947	0.88	+	0	ID=g22391.t1.CDS1;Parent=g22391.t1;
OX101755.1_Tachina_lurida_genome_assembly,_chromosome:_4	AUGUSTUS	exon	47698594	47698947	.	+	.	ID=g22391.t1.exon1;Parent=g22391.t1;
OX101755.1_Tachina_lurida_genome_assembly,_chromosome:_4	AUGUSTUS	stop_codon	47698945	47698947	.	+	0	ID=g22391.t1.stop1;Parent=g22391.t1;
OX101755.1_Tachina_lurida_genome_assembly,_chromosome:_4	AUGUSTUS	gene	47702124	47704935	.	-	.	ID=g22392;
OX101755.1_Tachina_lurida_genome_assembly,_chromosome:_4	AUGUSTUS	mRNA	47702124	47704935	0.18	-	.	ID=g22392.t1;Parent=g22392;
OX101755.1_Tachina_lurida_genome_assembly,_chromosome:_4	AUGUSTUS	stop_codon	47702124	47702126	.	-	0	ID=g22392.t1.stop1;Parent=g22392.t1;
OX101755.1_Tachina_lurida_genome_assembly,_chromosome:_4	AUGUSTUS	CDS	47702124	47702686	0.27	-	2	ID=g22392.t1.CDS1;Parent=g22392.t1;
OX101755.1_Tachina_lurida_genome_assembly,_chromosome:_4	AUGUSTUS	exon	47702124	47702686	.	-	.	ID=g22392.t1.exon1;Parent=g22392.t1;
OX101755.1_Tachina_lurida_genome_assembly,_chromosome:_4	AUGUSTUS	intron	47702687	47703538	0.31	-	.	ID=g22392.t1.intron1;Parent=g22392.t1;
OX101755.1_Tachina_lurida_genome_assembly,_chromosome:_4	AUGUSTUS	CDS	47703539	47703780	0.55	-	1	ID=g22392.t1.CDS2;Parent=g22392.t1;
OX101755.1_Tachina_lurida_genome_assembly,_chromosome:_4	AUGUSTUS	exon	47703539	47703780	.	-	.	ID=g22392.t1.exon2;Parent=g22392.t1;
OX101755.1_Tachina_lurida_genome_assembly,_chromosome:_4	AUGUSTUS	intron	47703781	47703892	0.74	-	.	ID=g22392.t1.intron2;Parent=g22392.t1;
OX101755.1_Tachina_lurida_genome_assembly,_chromosome:_4	AUGUSTUS	CDS	47703893	47704935	0.72	-	0	ID=g22392.t1.CDS3;Parent=g22392.t1;
OX101755.1_Tachina_lurida_genome_assembly,_chromosome:_4	AUGUSTUS	exon	47703893	47704935	.	-	.	ID=g22392.t1.exon3;Parent=g22392.t1;
OX101755.1_Tachina_lurida_genome_assembly,_chromosome:_4	AUGUSTUS	start_codon	47704933	47704935	.	-	0	ID=g22392.t1.start1;Parent=g22392.t1;
OX101755.1_Tachina_lurida_genome_assembly,_chromosome:_4	AUGUSTUS	gene	47723752	47729894	.	-	.	ID=g22393;
OX101755.1_Tachina_lurida_genome_assembly,_chromosome:_4	AUGUSTUS	mRNA	47723752	47729894	0.66	-	.	ID=g22393.t1;Parent=g22393;
OX101755.1_Tachina_lurida_genome_assembly,_chromosome:_4	AUGUSTUS	stop_codon	47723752	47723754	.	-	0	ID=g22393.t1.stop1;Parent=g22393.t1;
OX101755.1_Tachina_lurida_genome_assembly,_chromosome:_4	AUGUSTUS	CDS	47723752	47723819	0.66	-	2	ID=g22393.t1.CDS1;Parent=g22393.t1;
OX101755.1_Tachina_lurida_genome_assembly,_chromosome:_4	AUGUSTUS	exon	47723752	47723819	.	-	.	ID=g22393.t1.exon1;Parent=g22393.t1;
OX101755.1_Tachina_lurida_genome_assembly,_chromosome:_4	AUGUSTUS	intron	47723820	47729639	0.66	-	.	ID=g22393.t1.intron1;Parent=g22393.t1;
OX101755.1_Tachina_lurida_genome_assembly,_chromosome:_4	AUGUSTUS	CDS	47729640	47729754	0.96	-	0	ID=g22393.t1.CDS2;Parent=g22393.t1;
OX101755.1_Tachina_lurida_genome_assembly,_chromosome:_4	AUGUSTUS	exon	47729640	47729754	.	-	.	ID=g22393.t1.exon2;Parent=g22393.t1;
OX101755.1_Tachina_lurida_genome_assembly,_chromosome:_4	AUGUSTUS	intron	47729755	47729819	1	-	.	ID=g22393.t1.intron2;Parent=g22393.t1;
OX101755.1_Tachina_lurida_genome_assembly,_chromosome:_4	AUGUSTUS	CDS	47729820	47729894	1	-	0	ID=g22393.t1.CDS3;Parent=g22393.t1;
OX101755.1_Tachina_lurida_genome_assembly,_chromosome:_4	AUGUSTUS	exon	47729820	47729894	.	-	.	ID=g22393.t1.exon3;Parent=g22393.t1;
OX101755.1_Tachina_lurida_genome_assembly,_chromosome:_4	AUGUSTUS	start_codon	47729892	47729894	.	-	0	ID=g22393.t1.start1;Parent=g22393.t1;
OX101755.1_Tachina_lurida_genome_assembly,_chromosome:_4	AUGUSTUS	mRNA	47726753	47729894	0.52	-	.	ID=g22393.t2;Parent=g22393;
OX101755.1_Tachina_lurida_genome_assembly,_chromosome:_4	AUGUSTUS	stop_codon	47726753	47726755	.	-	0	ID=g22393.t2.stop1;Parent=g22393.t2;
OX101755.1_Tachina_lurida_genome_assembly,_chromosome:_4	AUGUSTUS	CDS	47726753	47726781	0.52	-	2	ID=g22393.t2.CDS1;Parent=g22393.t2;
OX101755.1_Tachina_lurida_genome_assembly,_chromosome:_4	AUGUSTUS	exon	47726753	47726781	.	-	.	ID=g22393.t2.exon1;Parent=g22393.t2;
OX101755.1_Tachina_lurida_genome_assembly,_chromosome:_4	AUGUSTUS	intron	47726782	47729639	0.52	-	.	ID=g22393.t2.intron1;Parent=g22393.t2;
OX101755.1_Tachina_lurida_genome_assembly,_chromosome:_4	AUGUSTUS	CDS	47729640	47729754	0.94	-	0	ID=g22393.t2.CDS2;Parent=g22393.t2;
OX101755.1_Tachina_lurida_genome_assembly,_chromosome:_4	AUGUSTUS	exon	47729640	47729754	.	-	.	ID=g22393.t2.exon2;Parent=g22393.t2;
OX101755.1_Tachina_lurida_genome_assembly,_chromosome:_4	AUGUSTUS	intron	47729755	47729819	1	-	.	ID=g22393.t2.intron2;Parent=g22393.t2;
OX101755.1_Tachina_lurida_genome_assembly,_chromosome:_4	AUGUSTUS	CDS	47729820	47729894	1	-	0	ID=g22393.t2.CDS3;Parent=g22393.t2;
OX101755.1_Tachina_lurida_genome_assembly,_chromosome:_4	AUGUSTUS	exon	47729820	47729894	.	-	.	ID=g22393.t2.exon3;Parent=g22393.t2;
OX101755.1_Tachina_lurida_genome_assembly,_chromosome:_4	AUGUSTUS	start_codon	47729892	47729894	.	-	0	ID=g22393.t2.start1;Parent=g22393.t2;
OX101755.1_Tachina_lurida_genome_assembly,_chromosome:_4	AUGUSTUS	gene	47723894	47726231	.	+	.	ID=g22394;
OX101755.1_Tachina_lurida_genome_assembly,_chromosome:_4	AUGUSTUS	mRNA	47723894	47726231	0.57	+	.	ID=g22394.t1;Parent=g22394;
OX101755.1_Tachina_lurida_genome_assembly,_chromosome:_4	AUGUSTUS	start_codon	47723894	47723896	.	+	0	ID=g22394.t1.start1;Parent=g22394.t1;
OX101755.1_Tachina_lurida_genome_assembly,_chromosome:_4	AUGUSTUS	CDS	47723894	47723999	0.9	+	0	ID=g22394.t1.CDS1;Parent=g22394.t1;
OX101755.1_Tachina_lurida_genome_assembly,_chromosome:_4	AUGUSTUS	exon	47723894	47723999	.	+	.	ID=g22394.t1.exon1;Parent=g22394.t1;
OX101755.1_Tachina_lurida_genome_assembly,_chromosome:_4	AUGUSTUS	intron	47724000	47724563	0.6	+	.	ID=g22394.t1.intron1;Parent=g22394.t1;
OX101755.1_Tachina_lurida_genome_assembly,_chromosome:_4	AUGUSTUS	CDS	47724564	47724720	0.6	+	2	ID=g22394.t1.CDS2;Parent=g22394.t1;
OX101755.1_Tachina_lurida_genome_assembly,_chromosome:_4	AUGUSTUS	exon	47724564	47724720	.	+	.	ID=g22394.t1.exon2;Parent=g22394.t1;
OX101755.1_Tachina_lurida_genome_assembly,_chromosome:_4	AUGUSTUS	intron	47724721	47724974	0.99	+	.	ID=g22394.t1.intron2;Parent=g22394.t1;
OX101755.1_Tachina_lurida_genome_assembly,_chromosome:_4	AUGUSTUS	CDS	47724975	47725448	0.9	+	1	ID=g22394.t1.CDS3;Parent=g22394.t1;
OX101755.1_Tachina_lurida_genome_assembly,_chromosome:_4	AUGUSTUS	exon	47724975	47725448	.	+	.	ID=g22394.t1.exon3;Parent=g22394.t1;
OX101755.1_Tachina_lurida_genome_assembly,_chromosome:_4	AUGUSTUS	intron	47725449	47726218	0.9	+	.	ID=g22394.t1.intron3;Parent=g22394.t1;
OX101755.1_Tachina_lurida_genome_assembly,_chromosome:_4	AUGUSTUS	CDS	47726219	47726231	0.9	+	1	ID=g22394.t1.CDS4;Parent=g22394.t1;
OX101755.1_Tachina_lurida_genome_assembly,_chromosome:_4	AUGUSTUS	exon	47726219	47726231	.	+	.	ID=g22394.t1.exon4;Parent=g22394.t1;
OX101755.1_Tachina_lurida_genome_assembly,_chromosome:_4	AUGUSTUS	stop_codon	47726229	47726231	.	+	0	ID=g22394.t1.stop1;Parent=g22394.t1;
OX101755.1_Tachina_lurida_genome_assembly,_chromosome:_4	AUGUSTUS	gene	47835157	47836374	.	-	.	ID=g22395;
OX101755.1_Tachina_lurida_genome_assembly,_chromosome:_4	AUGUSTUS	mRNA	47835157	47836374	0.9	-	.	ID=g22395.t1;Parent=g22395;
OX101755.1_Tachina_lurida_genome_assembly,_chromosome:_4	AUGUSTUS	stop_codon	47835157	47835159	.	-	0	ID=g22395.t1.stop1;Parent=g22395.t1;
OX101755.1_Tachina_lurida_genome_assembly,_chromosome:_4	AUGUSTUS	CDS	47835157	47835360	0.99	-	0	ID=g22395.t1.CDS1;Parent=g22395.t1;
OX101755.1_Tachina_lurida_genome_assembly,_chromosome:_4	AUGUSTUS	exon	47835157	47835360	.	-	.	ID=g22395.t1.exon1;Parent=g22395.t1;
OX101755.1_Tachina_lurida_genome_assembly,_chromosome:_4	AUGUSTUS	intron	47835361	47835475	0.91	-	.	ID=g22395.t1.intron1;Parent=g22395.t1;
OX101755.1_Tachina_lurida_genome_assembly,_chromosome:_4	AUGUSTUS	CDS	47835476	47836146	0.9	-	2	ID=g22395.t1.CDS2;Parent=g22395.t1;
OX101755.1_Tachina_lurida_genome_assembly,_chromosome:_4	AUGUSTUS	exon	47835476	47836146	.	-	.	ID=g22395.t1.exon2;Parent=g22395.t1;
OX101755.1_Tachina_lurida_genome_assembly,_chromosome:_4	AUGUSTUS	intron	47836147	47836316	1	-	.	ID=g22395.t1.intron2;Parent=g22395.t1;
OX101755.1_Tachina_lurida_genome_assembly,_chromosome:_4	AUGUSTUS	CDS	47836317	47836374	1	-	0	ID=g22395.t1.CDS3;Parent=g22395.t1;
OX101755.1_Tachina_lurida_genome_assembly,_chromosome:_4	AUGUSTUS	exon	47836317	47836374	.	-	.	ID=g22395.t1.exon3;Parent=g22395.t1;
OX101755.1_Tachina_lurida_genome_assembly,_chromosome:_4	AUGUSTUS	start_codon	47836372	47836374	.	-	0	ID=g22395.t1.start1;Parent=g22395.t1;
OX101755.1_Tachina_lurida_genome_assembly,_chromosome:_4	AUGUSTUS	gene	47836649	47837032	.	-	.	ID=g22396;
OX101755.1_Tachina_lurida_genome_assembly,_chromosome:_4	AUGUSTUS	mRNA	47836649	47837032	1	-	.	ID=g22396.t1;Parent=g22396;
OX101755.1_Tachina_lurida_genome_assembly,_chromosome:_4	AUGUSTUS	stop_codon	47836649	47836651	.	-	0	ID=g22396.t1.stop1;Parent=g22396.t1;
OX101755.1_Tachina_lurida_genome_assembly,_chromosome:_4	AUGUSTUS	CDS	47836649	47837032	1	-	0	ID=g22396.t1.CDS1;Parent=g22396.t1;
OX101755.1_Tachina_lurida_genome_assembly,_chromosome:_4	AUGUSTUS	exon	47836649	47837032	.	-	.	ID=g22396.t1.exon1;Parent=g22396.t1;
OX101755.1_Tachina_lurida_genome_assembly,_chromosome:_4	AUGUSTUS	start_codon	47837030	47837032	.	-	0	ID=g22396.t1.start1;Parent=g22396.t1;
OX101755.1_Tachina_lurida_genome_assembly,_chromosome:_4	AUGUSTUS	gene	47840953	47845075	.	+	.	ID=g22397;
OX101755.1_Tachina_lurida_genome_assembly,_chromosome:_4	AUGUSTUS	mRNA	47840953	47845075	0.56	+	.	ID=g22397.t1;Parent=g22397;
OX101755.1_Tachina_lurida_genome_assembly,_chromosome:_4	AUGUSTUS	start_codon	47840953	47840955	.	+	0	ID=g22397.t1.start1;Parent=g22397.t1;
OX101755.1_Tachina_lurida_genome_assembly,_chromosome:_4	AUGUSTUS	CDS	47840953	47841313	1	+	0	ID=g22397.t1.CDS1;Parent=g22397.t1;
OX101755.1_Tachina_lurida_genome_assembly,_chromosome:_4	AUGUSTUS	exon	47840953	47841313	.	+	.	ID=g22397.t1.exon1;Parent=g22397.t1;
OX101755.1_Tachina_lurida_genome_assembly,_chromosome:_4	AUGUSTUS	intron	47841314	47842132	0.67	+	.	ID=g22397.t1.intron1;Parent=g22397.t1;
OX101755.1_Tachina_lurida_genome_assembly,_chromosome:_4	AUGUSTUS	CDS	47842133	47842651	0.57	+	2	ID=g22397.t1.CDS2;Parent=g22397.t1;
OX101755.1_Tachina_lurida_genome_assembly,_chromosome:_4	AUGUSTUS	exon	47842133	47842651	.	+	.	ID=g22397.t1.exon2;Parent=g22397.t1;
OX101755.1_Tachina_lurida_genome_assembly,_chromosome:_4	AUGUSTUS	intron	47842652	47845010	0.77	+	.	ID=g22397.t1.intron2;Parent=g22397.t1;
OX101755.1_Tachina_lurida_genome_assembly,_chromosome:_4	AUGUSTUS	CDS	47845011	47845075	0.84	+	2	ID=g22397.t1.CDS3;Parent=g22397.t1;
OX101755.1_Tachina_lurida_genome_assembly,_chromosome:_4	AUGUSTUS	exon	47845011	47845075	.	+	.	ID=g22397.t1.exon3;Parent=g22397.t1;
OX101755.1_Tachina_lurida_genome_assembly,_chromosome:_4	AUGUSTUS	stop_codon	47845073	47845075	.	+	0	ID=g22397.t1.stop1;Parent=g22397.t1;
OX101755.1_Tachina_lurida_genome_assembly,_chromosome:_4	AUGUSTUS	mRNA	47840953	47844086	0.26	+	.	ID=g22397.t2;Parent=g22397;
OX101755.1_Tachina_lurida_genome_assembly,_chromosome:_4	AUGUSTUS	start_codon	47840953	47840955	.	+	0	ID=g22397.t2.start1;Parent=g22397.t2;
OX101755.1_Tachina_lurida_genome_assembly,_chromosome:_4	AUGUSTUS	CDS	47840953	47841313	0.97	+	0	ID=g22397.t2.CDS1;Parent=g22397.t2;
OX101755.1_Tachina_lurida_genome_assembly,_chromosome:_4	AUGUSTUS	exon	47840953	47841313	.	+	.	ID=g22397.t2.exon1;Parent=g22397.t2;
OX101755.1_Tachina_lurida_genome_assembly,_chromosome:_4	AUGUSTUS	intron	47841314	47842132	0.7	+	.	ID=g22397.t2.intron1;Parent=g22397.t2;
OX101755.1_Tachina_lurida_genome_assembly,_chromosome:_4	AUGUSTUS	CDS	47842133	47843546	0.28	+	2	ID=g22397.t2.CDS2;Parent=g22397.t2;
OX101755.1_Tachina_lurida_genome_assembly,_chromosome:_4	AUGUSTUS	exon	47842133	47843546	.	+	.	ID=g22397.t2.exon2;Parent=g22397.t2;
OX101755.1_Tachina_lurida_genome_assembly,_chromosome:_4	AUGUSTUS	intron	47843547	47843626	0.37	+	.	ID=g22397.t2.intron2;Parent=g22397.t2;
OX101755.1_Tachina_lurida_genome_assembly,_chromosome:_4	AUGUSTUS	CDS	47843627	47844086	0.36	+	1	ID=g22397.t2.CDS3;Parent=g22397.t2;
OX101755.1_Tachina_lurida_genome_assembly,_chromosome:_4	AUGUSTUS	exon	47843627	47844086	.	+	.	ID=g22397.t2.exon3;Parent=g22397.t2;
OX101755.1_Tachina_lurida_genome_assembly,_chromosome:_4	AUGUSTUS	stop_codon	47844084	47844086	.	+	0	ID=g22397.t2.stop1;Parent=g22397.t2;
OX101755.1_Tachina_lurida_genome_assembly,_chromosome:_4	AUGUSTUS	gene	47845155	47846081	.	+	.	ID=g22398;
OX101755.1_Tachina_lurida_genome_assembly,_chromosome:_4	AUGUSTUS	mRNA	47845155	47846081	0.52	+	.	ID=g22398.t1;Parent=g22398;
OX101755.1_Tachina_lurida_genome_assembly,_chromosome:_4	AUGUSTUS	start_codon	47845155	47845157	.	+	0	ID=g22398.t1.start1;Parent=g22398.t1;
OX101755.1_Tachina_lurida_genome_assembly,_chromosome:_4	AUGUSTUS	CDS	47845155	47845471	0.56	+	0	ID=g22398.t1.CDS1;Parent=g22398.t1;
OX101755.1_Tachina_lurida_genome_assembly,_chromosome:_4	AUGUSTUS	exon	47845155	47845471	.	+	.	ID=g22398.t1.exon1;Parent=g22398.t1;
OX101755.1_Tachina_lurida_genome_assembly,_chromosome:_4	AUGUSTUS	intron	47845472	47845512	0.55	+	.	ID=g22398.t1.intron1;Parent=g22398.t1;
OX101755.1_Tachina_lurida_genome_assembly,_chromosome:_4	AUGUSTUS	CDS	47845513	47845772	0.53	+	1	ID=g22398.t1.CDS2;Parent=g22398.t1;
OX101755.1_Tachina_lurida_genome_assembly,_chromosome:_4	AUGUSTUS	exon	47845513	47845772	.	+	.	ID=g22398.t1.exon2;Parent=g22398.t1;
OX101755.1_Tachina_lurida_genome_assembly,_chromosome:_4	AUGUSTUS	intron	47845773	47845824	0.8	+	.	ID=g22398.t1.intron2;Parent=g22398.t1;
OX101755.1_Tachina_lurida_genome_assembly,_chromosome:_4	AUGUSTUS	CDS	47845825	47846081	0.97	+	2	ID=g22398.t1.CDS3;Parent=g22398.t1;
OX101755.1_Tachina_lurida_genome_assembly,_chromosome:_4	AUGUSTUS	exon	47845825	47846081	.	+	.	ID=g22398.t1.exon3;Parent=g22398.t1;
OX101755.1_Tachina_lurida_genome_assembly,_chromosome:_4	AUGUSTUS	stop_codon	47846079	47846081	.	+	0	ID=g22398.t1.stop1;Parent=g22398.t1;
OX101755.1_Tachina_lurida_genome_assembly,_chromosome:_4	AUGUSTUS	gene	47846147	47846836	.	+	.	ID=g22399;
OX101755.1_Tachina_lurida_genome_assembly,_chromosome:_4	AUGUSTUS	mRNA	47846147	47846836	1	+	.	ID=g22399.t1;Parent=g22399;
OX101755.1_Tachina_lurida_genome_assembly,_chromosome:_4	AUGUSTUS	start_codon	47846147	47846149	.	+	0	ID=g22399.t1.start1;Parent=g22399.t1;
OX101755.1_Tachina_lurida_genome_assembly,_chromosome:_4	AUGUSTUS	CDS	47846147	47846836	1	+	0	ID=g22399.t1.CDS1;Parent=g22399.t1;
OX101755.1_Tachina_lurida_genome_assembly,_chromosome:_4	AUGUSTUS	exon	47846147	47846836	.	+	.	ID=g22399.t1.exon1;Parent=g22399.t1;
OX101755.1_Tachina_lurida_genome_assembly,_chromosome:_4	AUGUSTUS	stop_codon	47846834	47846836	.	+	0	ID=g22399.t1.stop1;Parent=g22399.t1;
OX101755.1_Tachina_lurida_genome_assembly,_chromosome:_4	AUGUSTUS	gene	47851204	47851534	.	+	.	ID=g22400;
OX101755.1_Tachina_lurida_genome_assembly,_chromosome:_4	AUGUSTUS	mRNA	47851204	47851534	0.91	+	.	ID=g22400.t1;Parent=g22400;
OX101755.1_Tachina_lurida_genome_assembly,_chromosome:_4	AUGUSTUS	start_codon	47851204	47851206	.	+	0	ID=g22400.t1.start1;Parent=g22400.t1;
OX101755.1_Tachina_lurida_genome_assembly,_chromosome:_4	AUGUSTUS	CDS	47851204	47851254	1	+	0	ID=g22400.t1.CDS1;Parent=g22400.t1;
OX101755.1_Tachina_lurida_genome_assembly,_chromosome:_4	AUGUSTUS	exon	47851204	47851254	.	+	.	ID=g22400.t1.exon1;Parent=g22400.t1;
OX101755.1_Tachina_lurida_genome_assembly,_chromosome:_4	AUGUSTUS	intron	47851255	47851342	1	+	.	ID=g22400.t1.intron1;Parent=g22400.t1;
OX101755.1_Tachina_lurida_genome_assembly,_chromosome:_4	AUGUSTUS	CDS	47851343	47851534	0.91	+	0	ID=g22400.t1.CDS2;Parent=g22400.t1;
OX101755.1_Tachina_lurida_genome_assembly,_chromosome:_4	AUGUSTUS	exon	47851343	47851534	.	+	.	ID=g22400.t1.exon2;Parent=g22400.t1;
OX101755.1_Tachina_lurida_genome_assembly,_chromosome:_4	AUGUSTUS	stop_codon	47851532	47851534	.	+	0	ID=g22400.t1.stop1;Parent=g22400.t1;
OX101755.1_Tachina_lurida_genome_assembly,_chromosome:_4	AUGUSTUS	gene	47851754	47852056	.	+	.	ID=g22401;
OX101755.1_Tachina_lurida_genome_assembly,_chromosome:_4	AUGUSTUS	mRNA	47851754	47852056	0.77	+	.	ID=g22401.t1;Parent=g22401;
OX101755.1_Tachina_lurida_genome_assembly,_chromosome:_4	AUGUSTUS	start_codon	47851754	47851756	.	+	0	ID=g22401.t1.start1;Parent=g22401.t1;
OX101755.1_Tachina_lurida_genome_assembly,_chromosome:_4	AUGUSTUS	CDS	47851754	47852056	0.77	+	0	ID=g22401.t1.CDS1;Parent=g22401.t1;
OX101755.1_Tachina_lurida_genome_assembly,_chromosome:_4	AUGUSTUS	exon	47851754	47852056	.	+	.	ID=g22401.t1.exon1;Parent=g22401.t1;
OX101755.1_Tachina_lurida_genome_assembly,_chromosome:_4	AUGUSTUS	stop_codon	47852054	47852056	.	+	0	ID=g22401.t1.stop1;Parent=g22401.t1;
OX101755.1_Tachina_lurida_genome_assembly,_chromosome:_4	AUGUSTUS	gene	47883573	47884262	.	-	.	ID=g22402;
OX101755.1_Tachina_lurida_genome_assembly,_chromosome:_4	AUGUSTUS	mRNA	47883573	47884262	1	-	.	ID=g22402.t1;Parent=g22402;
OX101755.1_Tachina_lurida_genome_assembly,_chromosome:_4	AUGUSTUS	stop_codon	47883573	47883575	.	-	0	ID=g22402.t1.stop1;Parent=g22402.t1;
OX101755.1_Tachina_lurida_genome_assembly,_chromosome:_4	AUGUSTUS	CDS	47883573	47884262	1	-	0	ID=g22402.t1.CDS1;Parent=g22402.t1;
OX101755.1_Tachina_lurida_genome_assembly,_chromosome:_4	AUGUSTUS	exon	47883573	47884262	.	-	.	ID=g22402.t1.exon1;Parent=g22402.t1;
OX101755.1_Tachina_lurida_genome_assembly,_chromosome:_4	AUGUSTUS	start_codon	47884260	47884262	.	-	0	ID=g22402.t1.start1;Parent=g22402.t1;
OX101755.1_Tachina_lurida_genome_assembly,_chromosome:_4	AUGUSTUS	gene	47884328	47885254	.	-	.	ID=g22403;
OX101755.1_Tachina_lurida_genome_assembly,_chromosome:_4	AUGUSTUS	mRNA	47884328	47885254	0.65	-	.	ID=g22403.t1;Parent=g22403;
OX101755.1_Tachina_lurida_genome_assembly,_chromosome:_4	AUGUSTUS	stop_codon	47884328	47884330	.	-	0	ID=g22403.t1.stop1;Parent=g22403.t1;
OX101755.1_Tachina_lurida_genome_assembly,_chromosome:_4	AUGUSTUS	CDS	47884328	47884584	0.98	-	2	ID=g22403.t1.CDS1;Parent=g22403.t1;
OX101755.1_Tachina_lurida_genome_assembly,_chromosome:_4	AUGUSTUS	exon	47884328	47884584	.	-	.	ID=g22403.t1.exon1;Parent=g22403.t1;
OX101755.1_Tachina_lurida_genome_assembly,_chromosome:_4	AUGUSTUS	intron	47884585	47884636	0.84	-	.	ID=g22403.t1.intron1;Parent=g22403.t1;
OX101755.1_Tachina_lurida_genome_assembly,_chromosome:_4	AUGUSTUS	CDS	47884637	47884896	0.65	-	1	ID=g22403.t1.CDS2;Parent=g22403.t1;
OX101755.1_Tachina_lurida_genome_assembly,_chromosome:_4	AUGUSTUS	exon	47884637	47884896	.	-	.	ID=g22403.t1.exon2;Parent=g22403.t1;
OX101755.1_Tachina_lurida_genome_assembly,_chromosome:_4	AUGUSTUS	intron	47884897	47884937	0.65	-	.	ID=g22403.t1.intron2;Parent=g22403.t1;
OX101755.1_Tachina_lurida_genome_assembly,_chromosome:_4	AUGUSTUS	CDS	47884938	47885254	0.68	-	0	ID=g22403.t1.CDS3;Parent=g22403.t1;
OX101755.1_Tachina_lurida_genome_assembly,_chromosome:_4	AUGUSTUS	exon	47884938	47885254	.	-	.	ID=g22403.t1.exon3;Parent=g22403.t1;
OX101755.1_Tachina_lurida_genome_assembly,_chromosome:_4	AUGUSTUS	start_codon	47885252	47885254	.	-	0	ID=g22403.t1.start1;Parent=g22403.t1;
OX101755.1_Tachina_lurida_genome_assembly,_chromosome:_4	AUGUSTUS	mRNA	47884328	47885254	0.54	-	.	ID=g22403.t2;Parent=g22403;
OX101755.1_Tachina_lurida_genome_assembly,_chromosome:_4	AUGUSTUS	stop_codon	47884328	47884330	.	-	0	ID=g22403.t2.stop1;Parent=g22403.t2;
OX101755.1_Tachina_lurida_genome_assembly,_chromosome:_4	AUGUSTUS	CDS	47884328	47884584	0.65	-	2	ID=g22403.t2.CDS1;Parent=g22403.t2;
OX101755.1_Tachina_lurida_genome_assembly,_chromosome:_4	AUGUSTUS	exon	47884328	47884584	.	-	.	ID=g22403.t2.exon1;Parent=g22403.t2;
OX101755.1_Tachina_lurida_genome_assembly,_chromosome:_4	AUGUSTUS	intron	47884585	47885220	0.54	-	.	ID=g22403.t2.intron1;Parent=g22403.t2;
OX101755.1_Tachina_lurida_genome_assembly,_chromosome:_4	AUGUSTUS	CDS	47885221	47885254	0.81	-	0	ID=g22403.t2.CDS2;Parent=g22403.t2;
OX101755.1_Tachina_lurida_genome_assembly,_chromosome:_4	AUGUSTUS	exon	47885221	47885254	.	-	.	ID=g22403.t2.exon2;Parent=g22403.t2;
OX101755.1_Tachina_lurida_genome_assembly,_chromosome:_4	AUGUSTUS	start_codon	47885252	47885254	.	-	0	ID=g22403.t2.start1;Parent=g22403.t2;
OX101755.1_Tachina_lurida_genome_assembly,_chromosome:_4	AUGUSTUS	gene	47886293	47889426	.	-	.	ID=g22404;
OX101755.1_Tachina_lurida_genome_assembly,_chromosome:_4	AUGUSTUS	mRNA	47886733	47889426	0.41	-	.	ID=g22404.t1;Parent=g22404;
OX101755.1_Tachina_lurida_genome_assembly,_chromosome:_4	AUGUSTUS	stop_codon	47886733	47886735	.	-	0	ID=g22404.t1.stop1;Parent=g22404.t1;
OX101755.1_Tachina_lurida_genome_assembly,_chromosome:_4	AUGUSTUS	CDS	47886733	47888246	0.42	-	2	ID=g22404.t1.CDS1;Parent=g22404.t1;
OX101755.1_Tachina_lurida_genome_assembly,_chromosome:_4	AUGUSTUS	exon	47886733	47888246	.	-	.	ID=g22404.t1.exon1;Parent=g22404.t1;
OX101755.1_Tachina_lurida_genome_assembly,_chromosome:_4	AUGUSTUS	intron	47888247	47889065	0.72	-	.	ID=g22404.t1.intron1;Parent=g22404.t1;
OX101755.1_Tachina_lurida_genome_assembly,_chromosome:_4	AUGUSTUS	CDS	47889066	47889426	0.99	-	0	ID=g22404.t1.CDS2;Parent=g22404.t1;
OX101755.1_Tachina_lurida_genome_assembly,_chromosome:_4	AUGUSTUS	exon	47889066	47889426	.	-	.	ID=g22404.t1.exon2;Parent=g22404.t1;
OX101755.1_Tachina_lurida_genome_assembly,_chromosome:_4	AUGUSTUS	start_codon	47889424	47889426	.	-	0	ID=g22404.t1.start1;Parent=g22404.t1;
OX101755.1_Tachina_lurida_genome_assembly,_chromosome:_4	AUGUSTUS	mRNA	47886293	47889426	0.31	-	.	ID=g22404.t2;Parent=g22404;
OX101755.1_Tachina_lurida_genome_assembly,_chromosome:_4	AUGUSTUS	stop_codon	47886293	47886295	.	-	0	ID=g22404.t2.stop1;Parent=g22404.t2;
OX101755.1_Tachina_lurida_genome_assembly,_chromosome:_4	AUGUSTUS	CDS	47886293	47886355	0.39	-	0	ID=g22404.t2.CDS1;Parent=g22404.t2;
OX101755.1_Tachina_lurida_genome_assembly,_chromosome:_4	AUGUSTUS	exon	47886293	47886355	.	-	.	ID=g22404.t2.exon1;Parent=g22404.t2;
OX101755.1_Tachina_lurida_genome_assembly,_chromosome:_4	AUGUSTUS	intron	47886356	47887440	0.38	-	.	ID=g22404.t2.intron1;Parent=g22404.t2;
OX101755.1_Tachina_lurida_genome_assembly,_chromosome:_4	AUGUSTUS	CDS	47887441	47888246	0.58	-	2	ID=g22404.t2.CDS2;Parent=g22404.t2;
OX101755.1_Tachina_lurida_genome_assembly,_chromosome:_4	AUGUSTUS	exon	47887441	47888246	.	-	.	ID=g22404.t2.exon2;Parent=g22404.t2;
OX101755.1_Tachina_lurida_genome_assembly,_chromosome:_4	AUGUSTUS	intron	47888247	47889065	0.74	-	.	ID=g22404.t2.intron2;Parent=g22404.t2;
OX101755.1_Tachina_lurida_genome_assembly,_chromosome:_4	AUGUSTUS	CDS	47889066	47889426	1	-	0	ID=g22404.t2.CDS3;Parent=g22404.t2;
OX101755.1_Tachina_lurida_genome_assembly,_chromosome:_4	AUGUSTUS	exon	47889066	47889426	.	-	.	ID=g22404.t2.exon3;Parent=g22404.t2;
OX101755.1_Tachina_lurida_genome_assembly,_chromosome:_4	AUGUSTUS	start_codon	47889424	47889426	.	-	0	ID=g22404.t2.start1;Parent=g22404.t2;
OX101755.1_Tachina_lurida_genome_assembly,_chromosome:_4	AUGUSTUS	mRNA	47886293	47886598	0.39	-	.	ID=g22404.t3;Parent=g22404;
OX101755.1_Tachina_lurida_genome_assembly,_chromosome:_4	AUGUSTUS	stop_codon	47886293	47886295	.	-	0	ID=g22404.t3.stop1;Parent=g22404.t3;
OX101755.1_Tachina_lurida_genome_assembly,_chromosome:_4	AUGUSTUS	CDS	47886293	47886598	0.39	-	0	ID=g22404.t3.CDS1;Parent=g22404.t3;
OX101755.1_Tachina_lurida_genome_assembly,_chromosome:_4	AUGUSTUS	exon	47886293	47886598	.	-	.	ID=g22404.t3.exon1;Parent=g22404.t3;
OX101755.1_Tachina_lurida_genome_assembly,_chromosome:_4	AUGUSTUS	start_codon	47886596	47886598	.	-	0	ID=g22404.t3.start1;Parent=g22404.t3;
OX101755.1_Tachina_lurida_genome_assembly,_chromosome:_4	AUGUSTUS	gene	47910425	47911812	.	+	.	ID=g22405;
OX101755.1_Tachina_lurida_genome_assembly,_chromosome:_4	AUGUSTUS	mRNA	47910425	47911812	0.65	+	.	ID=g22405.t1;Parent=g22405;
OX101755.1_Tachina_lurida_genome_assembly,_chromosome:_4	AUGUSTUS	start_codon	47910425	47910427	.	+	0	ID=g22405.t1.start1;Parent=g22405.t1;
OX101755.1_Tachina_lurida_genome_assembly,_chromosome:_4	AUGUSTUS	CDS	47910425	47910587	0.68	+	0	ID=g22405.t1.CDS1;Parent=g22405.t1;
OX101755.1_Tachina_lurida_genome_assembly,_chromosome:_4	AUGUSTUS	exon	47910425	47910587	.	+	.	ID=g22405.t1.exon1;Parent=g22405.t1;
OX101755.1_Tachina_lurida_genome_assembly,_chromosome:_4	AUGUSTUS	intron	47910588	47910676	0.68	+	.	ID=g22405.t1.intron1;Parent=g22405.t1;
OX101755.1_Tachina_lurida_genome_assembly,_chromosome:_4	AUGUSTUS	CDS	47910677	47911006	0.81	+	2	ID=g22405.t1.CDS2;Parent=g22405.t1;
OX101755.1_Tachina_lurida_genome_assembly,_chromosome:_4	AUGUSTUS	exon	47910677	47911006	.	+	.	ID=g22405.t1.exon2;Parent=g22405.t1;
OX101755.1_Tachina_lurida_genome_assembly,_chromosome:_4	AUGUSTUS	intron	47911007	47911102	0.91	+	.	ID=g22405.t1.intron2;Parent=g22405.t1;
OX101755.1_Tachina_lurida_genome_assembly,_chromosome:_4	AUGUSTUS	CDS	47911103	47911121	0.91	+	2	ID=g22405.t1.CDS3;Parent=g22405.t1;
OX101755.1_Tachina_lurida_genome_assembly,_chromosome:_4	AUGUSTUS	exon	47911103	47911121	.	+	.	ID=g22405.t1.exon3;Parent=g22405.t1;
OX101755.1_Tachina_lurida_genome_assembly,_chromosome:_4	AUGUSTUS	intron	47911122	47911748	0.91	+	.	ID=g22405.t1.intron3;Parent=g22405.t1;
OX101755.1_Tachina_lurida_genome_assembly,_chromosome:_4	AUGUSTUS	CDS	47911749	47911812	0.95	+	1	ID=g22405.t1.CDS4;Parent=g22405.t1;
OX101755.1_Tachina_lurida_genome_assembly,_chromosome:_4	AUGUSTUS	exon	47911749	47911812	.	+	.	ID=g22405.t1.exon4;Parent=g22405.t1;
OX101755.1_Tachina_lurida_genome_assembly,_chromosome:_4	AUGUSTUS	stop_codon	47911810	47911812	.	+	0	ID=g22405.t1.stop1;Parent=g22405.t1;
OX101755.1_Tachina_lurida_genome_assembly,_chromosome:_4	AUGUSTUS	gene	47918654	47920041	.	+	.	ID=g22406;
OX101755.1_Tachina_lurida_genome_assembly,_chromosome:_4	AUGUSTUS	mRNA	47918654	47920041	0.57	+	.	ID=g22406.t1;Parent=g22406;
OX101755.1_Tachina_lurida_genome_assembly,_chromosome:_4	AUGUSTUS	start_codon	47918654	47918656	.	+	0	ID=g22406.t1.start1;Parent=g22406.t1;
OX101755.1_Tachina_lurida_genome_assembly,_chromosome:_4	AUGUSTUS	CDS	47918654	47918816	0.67	+	0	ID=g22406.t1.CDS1;Parent=g22406.t1;
OX101755.1_Tachina_lurida_genome_assembly,_chromosome:_4	AUGUSTUS	exon	47918654	47918816	.	+	.	ID=g22406.t1.exon1;Parent=g22406.t1;
OX101755.1_Tachina_lurida_genome_assembly,_chromosome:_4	AUGUSTUS	intron	47918817	47918905	0.67	+	.	ID=g22406.t1.intron1;Parent=g22406.t1;
OX101755.1_Tachina_lurida_genome_assembly,_chromosome:_4	AUGUSTUS	CDS	47918906	47919235	0.77	+	2	ID=g22406.t1.CDS2;Parent=g22406.t1;
OX101755.1_Tachina_lurida_genome_assembly,_chromosome:_4	AUGUSTUS	exon	47918906	47919235	.	+	.	ID=g22406.t1.exon2;Parent=g22406.t1;
OX101755.1_Tachina_lurida_genome_assembly,_chromosome:_4	AUGUSTUS	intron	47919236	47919331	0.86	+	.	ID=g22406.t1.intron2;Parent=g22406.t1;
OX101755.1_Tachina_lurida_genome_assembly,_chromosome:_4	AUGUSTUS	CDS	47919332	47919350	0.86	+	2	ID=g22406.t1.CDS3;Parent=g22406.t1;
OX101755.1_Tachina_lurida_genome_assembly,_chromosome:_4	AUGUSTUS	exon	47919332	47919350	.	+	.	ID=g22406.t1.exon3;Parent=g22406.t1;
OX101755.1_Tachina_lurida_genome_assembly,_chromosome:_4	AUGUSTUS	intron	47919351	47919977	0.86	+	.	ID=g22406.t1.intron3;Parent=g22406.t1;
OX101755.1_Tachina_lurida_genome_assembly,_chromosome:_4	AUGUSTUS	CDS	47919978	47920041	0.93	+	1	ID=g22406.t1.CDS4;Parent=g22406.t1;
OX101755.1_Tachina_lurida_genome_assembly,_chromosome:_4	AUGUSTUS	exon	47919978	47920041	.	+	.	ID=g22406.t1.exon4;Parent=g22406.t1;
OX101755.1_Tachina_lurida_genome_assembly,_chromosome:_4	AUGUSTUS	stop_codon	47920039	47920041	.	+	0	ID=g22406.t1.stop1;Parent=g22406.t1;
OX101755.1_Tachina_lurida_genome_assembly,_chromosome:_4	AUGUSTUS	gene	47926881	47928268	.	+	.	ID=g22407;
OX101755.1_Tachina_lurida_genome_assembly,_chromosome:_4	AUGUSTUS	mRNA	47926881	47928268	0.53	+	.	ID=g22407.t1;Parent=g22407;
OX101755.1_Tachina_lurida_genome_assembly,_chromosome:_4	AUGUSTUS	start_codon	47926881	47926883	.	+	0	ID=g22407.t1.start1;Parent=g22407.t1;
OX101755.1_Tachina_lurida_genome_assembly,_chromosome:_4	AUGUSTUS	CDS	47926881	47927043	0.61	+	0	ID=g22407.t1.CDS1;Parent=g22407.t1;
OX101755.1_Tachina_lurida_genome_assembly,_chromosome:_4	AUGUSTUS	exon	47926881	47927043	.	+	.	ID=g22407.t1.exon1;Parent=g22407.t1;
OX101755.1_Tachina_lurida_genome_assembly,_chromosome:_4	AUGUSTUS	intron	47927044	47927132	0.61	+	.	ID=g22407.t1.intron1;Parent=g22407.t1;
OX101755.1_Tachina_lurida_genome_assembly,_chromosome:_4	AUGUSTUS	CDS	47927133	47927462	0.74	+	2	ID=g22407.t1.CDS2;Parent=g22407.t1;
OX101755.1_Tachina_lurida_genome_assembly,_chromosome:_4	AUGUSTUS	exon	47927133	47927462	.	+	.	ID=g22407.t1.exon2;Parent=g22407.t1;
OX101755.1_Tachina_lurida_genome_assembly,_chromosome:_4	AUGUSTUS	intron	47927463	47927558	0.86	+	.	ID=g22407.t1.intron2;Parent=g22407.t1;
OX101755.1_Tachina_lurida_genome_assembly,_chromosome:_4	AUGUSTUS	CDS	47927559	47927577	0.86	+	2	ID=g22407.t1.CDS3;Parent=g22407.t1;
OX101755.1_Tachina_lurida_genome_assembly,_chromosome:_4	AUGUSTUS	exon	47927559	47927577	.	+	.	ID=g22407.t1.exon3;Parent=g22407.t1;
OX101755.1_Tachina_lurida_genome_assembly,_chromosome:_4	AUGUSTUS	intron	47927578	47928204	0.86	+	.	ID=g22407.t1.intron3;Parent=g22407.t1;
OX101755.1_Tachina_lurida_genome_assembly,_chromosome:_4	AUGUSTUS	CDS	47928205	47928268	0.96	+	1	ID=g22407.t1.CDS4;Parent=g22407.t1;
OX101755.1_Tachina_lurida_genome_assembly,_chromosome:_4	AUGUSTUS	exon	47928205	47928268	.	+	.	ID=g22407.t1.exon4;Parent=g22407.t1;
OX101755.1_Tachina_lurida_genome_assembly,_chromosome:_4	AUGUSTUS	stop_codon	47928266	47928268	.	+	0	ID=g22407.t1.stop1;Parent=g22407.t1;
OX101755.1_Tachina_lurida_genome_assembly,_chromosome:_4	AUGUSTUS	gene	47961511	47963983	.	+	.	ID=g22408;
OX101755.1_Tachina_lurida_genome_assembly,_chromosome:_4	AUGUSTUS	mRNA	47961511	47963983	0.55	+	.	ID=g22408.t1;Parent=g22408;
OX101755.1_Tachina_lurida_genome_assembly,_chromosome:_4	AUGUSTUS	start_codon	47961511	47961513	.	+	0	ID=g22408.t1.start1;Parent=g22408.t1;
OX101755.1_Tachina_lurida_genome_assembly,_chromosome:_4	AUGUSTUS	CDS	47961511	47962334	0.64	+	0	ID=g22408.t1.CDS1;Parent=g22408.t1;
OX101755.1_Tachina_lurida_genome_assembly,_chromosome:_4	AUGUSTUS	exon	47961511	47962334	.	+	.	ID=g22408.t1.exon1;Parent=g22408.t1;
OX101755.1_Tachina_lurida_genome_assembly,_chromosome:_4	AUGUSTUS	intron	47962335	47962862	0.64	+	.	ID=g22408.t1.intron1;Parent=g22408.t1;
OX101755.1_Tachina_lurida_genome_assembly,_chromosome:_4	AUGUSTUS	CDS	47962863	47963889	0.55	+	1	ID=g22408.t1.CDS2;Parent=g22408.t1;
OX101755.1_Tachina_lurida_genome_assembly,_chromosome:_4	AUGUSTUS	exon	47962863	47963889	.	+	.	ID=g22408.t1.exon2;Parent=g22408.t1;
OX101755.1_Tachina_lurida_genome_assembly,_chromosome:_4	AUGUSTUS	intron	47963890	47963959	0.88	+	.	ID=g22408.t1.intron2;Parent=g22408.t1;
OX101755.1_Tachina_lurida_genome_assembly,_chromosome:_4	AUGUSTUS	CDS	47963960	47963983	0.89	+	0	ID=g22408.t1.CDS3;Parent=g22408.t1;
OX101755.1_Tachina_lurida_genome_assembly,_chromosome:_4	AUGUSTUS	exon	47963960	47963983	.	+	.	ID=g22408.t1.exon3;Parent=g22408.t1;
OX101755.1_Tachina_lurida_genome_assembly,_chromosome:_4	AUGUSTUS	stop_codon	47963981	47963983	.	+	0	ID=g22408.t1.stop1;Parent=g22408.t1;
OX101755.1_Tachina_lurida_genome_assembly,_chromosome:_4	AUGUSTUS	gene	47964043	47965575	.	+	.	ID=g22409;
OX101755.1_Tachina_lurida_genome_assembly,_chromosome:_4	AUGUSTUS	mRNA	47964043	47965575	1	+	.	ID=g22409.t1;Parent=g22409;
OX101755.1_Tachina_lurida_genome_assembly,_chromosome:_4	AUGUSTUS	start_codon	47964043	47964045	.	+	0	ID=g22409.t1.start1;Parent=g22409.t1;
OX101755.1_Tachina_lurida_genome_assembly,_chromosome:_4	AUGUSTUS	CDS	47964043	47965575	1	+	0	ID=g22409.t1.CDS1;Parent=g22409.t1;
OX101755.1_Tachina_lurida_genome_assembly,_chromosome:_4	AUGUSTUS	exon	47964043	47965575	.	+	.	ID=g22409.t1.exon1;Parent=g22409.t1;
OX101755.1_Tachina_lurida_genome_assembly,_chromosome:_4	AUGUSTUS	stop_codon	47965573	47965575	.	+	0	ID=g22409.t1.stop1;Parent=g22409.t1;
OX101755.1_Tachina_lurida_genome_assembly,_chromosome:_4	AUGUSTUS	gene	47965867	47966853	.	+	.	ID=g22410;
OX101755.1_Tachina_lurida_genome_assembly,_chromosome:_4	AUGUSTUS	mRNA	47965867	47966853	1	+	.	ID=g22410.t1;Parent=g22410;
OX101755.1_Tachina_lurida_genome_assembly,_chromosome:_4	AUGUSTUS	start_codon	47965867	47965869	.	+	0	ID=g22410.t1.start1;Parent=g22410.t1;
OX101755.1_Tachina_lurida_genome_assembly,_chromosome:_4	AUGUSTUS	CDS	47965867	47966853	1	+	0	ID=g22410.t1.CDS1;Parent=g22410.t1;
OX101755.1_Tachina_lurida_genome_assembly,_chromosome:_4	AUGUSTUS	exon	47965867	47966853	.	+	.	ID=g22410.t1.exon1;Parent=g22410.t1;
OX101755.1_Tachina_lurida_genome_assembly,_chromosome:_4	AUGUSTUS	stop_codon	47966851	47966853	.	+	0	ID=g22410.t1.stop1;Parent=g22410.t1;
OX101755.1_Tachina_lurida_genome_assembly,_chromosome:_4	AUGUSTUS	gene	47967099	47967467	.	+	.	ID=g22411;
OX101755.1_Tachina_lurida_genome_assembly,_chromosome:_4	AUGUSTUS	mRNA	47967099	47967467	1	+	.	ID=g22411.t1;Parent=g22411;
OX101755.1_Tachina_lurida_genome_assembly,_chromosome:_4	AUGUSTUS	start_codon	47967099	47967101	.	+	0	ID=g22411.t1.start1;Parent=g22411.t1;
OX101755.1_Tachina_lurida_genome_assembly,_chromosome:_4	AUGUSTUS	CDS	47967099	47967467	1	+	0	ID=g22411.t1.CDS1;Parent=g22411.t1;
OX101755.1_Tachina_lurida_genome_assembly,_chromosome:_4	AUGUSTUS	exon	47967099	47967467	.	+	.	ID=g22411.t1.exon1;Parent=g22411.t1;
OX101755.1_Tachina_lurida_genome_assembly,_chromosome:_4	AUGUSTUS	stop_codon	47967465	47967467	.	+	0	ID=g22411.t1.stop1;Parent=g22411.t1;
OX101755.1_Tachina_lurida_genome_assembly,_chromosome:_4	AUGUSTUS	gene	47992690	47993714	.	+	.	ID=g22412;
OX101755.1_Tachina_lurida_genome_assembly,_chromosome:_4	AUGUSTUS	mRNA	47992690	47993714	0.85	+	.	ID=g22412.t1;Parent=g22412;
OX101755.1_Tachina_lurida_genome_assembly,_chromosome:_4	AUGUSTUS	start_codon	47992690	47992692	.	+	0	ID=g22412.t1.start1;Parent=g22412.t1;
OX101755.1_Tachina_lurida_genome_assembly,_chromosome:_4	AUGUSTUS	CDS	47992690	47993270	0.85	+	0	ID=g22412.t1.CDS1;Parent=g22412.t1;
OX101755.1_Tachina_lurida_genome_assembly,_chromosome:_4	AUGUSTUS	exon	47992690	47993270	.	+	.	ID=g22412.t1.exon1;Parent=g22412.t1;
OX101755.1_Tachina_lurida_genome_assembly,_chromosome:_4	AUGUSTUS	intron	47993271	47993377	0.85	+	.	ID=g22412.t1.intron1;Parent=g22412.t1;
OX101755.1_Tachina_lurida_genome_assembly,_chromosome:_4	AUGUSTUS	CDS	47993378	47993714	0.86	+	1	ID=g22412.t1.CDS2;Parent=g22412.t1;
OX101755.1_Tachina_lurida_genome_assembly,_chromosome:_4	AUGUSTUS	exon	47993378	47993714	.	+	.	ID=g22412.t1.exon2;Parent=g22412.t1;
OX101755.1_Tachina_lurida_genome_assembly,_chromosome:_4	AUGUSTUS	stop_codon	47993712	47993714	.	+	0	ID=g22412.t1.stop1;Parent=g22412.t1;
OX101755.1_Tachina_lurida_genome_assembly,_chromosome:_4	AUGUSTUS	mRNA	47992690	47993714	0.63	+	.	ID=g22412.t2;Parent=g22412;
OX101755.1_Tachina_lurida_genome_assembly,_chromosome:_4	AUGUSTUS	start_codon	47992690	47992692	.	+	0	ID=g22412.t2.start1;Parent=g22412.t2;
OX101755.1_Tachina_lurida_genome_assembly,_chromosome:_4	AUGUSTUS	CDS	47992690	47992932	0.63	+	0	ID=g22412.t2.CDS1;Parent=g22412.t2;
OX101755.1_Tachina_lurida_genome_assembly,_chromosome:_4	AUGUSTUS	exon	47992690	47992932	.	+	.	ID=g22412.t2.exon1;Parent=g22412.t2;
OX101755.1_Tachina_lurida_genome_assembly,_chromosome:_4	AUGUSTUS	intron	47992933	47993675	0.63	+	.	ID=g22412.t2.intron1;Parent=g22412.t2;
OX101755.1_Tachina_lurida_genome_assembly,_chromosome:_4	AUGUSTUS	CDS	47993676	47993714	0.87	+	0	ID=g22412.t2.CDS2;Parent=g22412.t2;
OX101755.1_Tachina_lurida_genome_assembly,_chromosome:_4	AUGUSTUS	exon	47993676	47993714	.	+	.	ID=g22412.t2.exon2;Parent=g22412.t2;
OX101755.1_Tachina_lurida_genome_assembly,_chromosome:_4	AUGUSTUS	stop_codon	47993712	47993714	.	+	0	ID=g22412.t2.stop1;Parent=g22412.t2;
OX101755.1_Tachina_lurida_genome_assembly,_chromosome:_4	AUGUSTUS	gene	47998299	47999441	.	+	.	ID=g22413;
OX101755.1_Tachina_lurida_genome_assembly,_chromosome:_4	AUGUSTUS	mRNA	47998299	47999441	0.92	+	.	ID=g22413.t1;Parent=g22413;
OX101755.1_Tachina_lurida_genome_assembly,_chromosome:_4	AUGUSTUS	start_codon	47998299	47998301	.	+	0	ID=g22413.t1.start1;Parent=g22413.t1;
OX101755.1_Tachina_lurida_genome_assembly,_chromosome:_4	AUGUSTUS	CDS	47998299	47999441	0.92	+	0	ID=g22413.t1.CDS1;Parent=g22413.t1;
OX101755.1_Tachina_lurida_genome_assembly,_chromosome:_4	AUGUSTUS	exon	47998299	47999441	.	+	.	ID=g22413.t1.exon1;Parent=g22413.t1;
OX101755.1_Tachina_lurida_genome_assembly,_chromosome:_4	AUGUSTUS	stop_codon	47999439	47999441	.	+	0	ID=g22413.t1.stop1;Parent=g22413.t1;
OX101755.1_Tachina_lurida_genome_assembly,_chromosome:_4	AUGUSTUS	gene	47999976	48001769	.	+	.	ID=g22414;
OX101755.1_Tachina_lurida_genome_assembly,_chromosome:_4	AUGUSTUS	mRNA	47999976	48001769	0.97	+	.	ID=g22414.t1;Parent=g22414;
OX101755.1_Tachina_lurida_genome_assembly,_chromosome:_4	AUGUSTUS	start_codon	47999976	47999978	.	+	0	ID=g22414.t1.start1;Parent=g22414.t1;
OX101755.1_Tachina_lurida_genome_assembly,_chromosome:_4	AUGUSTUS	CDS	47999976	48000627	1	+	0	ID=g22414.t1.CDS1;Parent=g22414.t1;
OX101755.1_Tachina_lurida_genome_assembly,_chromosome:_4	AUGUSTUS	exon	47999976	48000627	.	+	.	ID=g22414.t1.exon1;Parent=g22414.t1;
OX101755.1_Tachina_lurida_genome_assembly,_chromosome:_4	AUGUSTUS	intron	48000628	48000693	1	+	.	ID=g22414.t1.intron1;Parent=g22414.t1;
OX101755.1_Tachina_lurida_genome_assembly,_chromosome:_4	AUGUSTUS	CDS	48000694	48001769	0.97	+	2	ID=g22414.t1.CDS2;Parent=g22414.t1;
OX101755.1_Tachina_lurida_genome_assembly,_chromosome:_4	AUGUSTUS	exon	48000694	48001769	.	+	.	ID=g22414.t1.exon2;Parent=g22414.t1;
OX101755.1_Tachina_lurida_genome_assembly,_chromosome:_4	AUGUSTUS	stop_codon	48001767	48001769	.	+	0	ID=g22414.t1.stop1;Parent=g22414.t1;
OX101755.1_Tachina_lurida_genome_assembly,_chromosome:_4	AUGUSTUS	mRNA	47999976	48001769	0.34	+	.	ID=g22414.t2;Parent=g22414;
OX101755.1_Tachina_lurida_genome_assembly,_chromosome:_4	AUGUSTUS	start_codon	47999976	47999978	.	+	0	ID=g22414.t2.start1;Parent=g22414.t2;
OX101755.1_Tachina_lurida_genome_assembly,_chromosome:_4	AUGUSTUS	CDS	47999976	48000627	1	+	0	ID=g22414.t2.CDS1;Parent=g22414.t2;
OX101755.1_Tachina_lurida_genome_assembly,_chromosome:_4	AUGUSTUS	exon	47999976	48000627	.	+	.	ID=g22414.t2.exon1;Parent=g22414.t2;
OX101755.1_Tachina_lurida_genome_assembly,_chromosome:_4	AUGUSTUS	intron	48000628	48000693	1	+	.	ID=g22414.t2.intron1;Parent=g22414.t2;
OX101755.1_Tachina_lurida_genome_assembly,_chromosome:_4	AUGUSTUS	CDS	48000694	48000757	0.34	+	2	ID=g22414.t2.CDS2;Parent=g22414.t2;
OX101755.1_Tachina_lurida_genome_assembly,_chromosome:_4	AUGUSTUS	exon	48000694	48000757	.	+	.	ID=g22414.t2.exon2;Parent=g22414.t2;
OX101755.1_Tachina_lurida_genome_assembly,_chromosome:_4	AUGUSTUS	intron	48000758	48001447	0.34	+	.	ID=g22414.t2.intron2;Parent=g22414.t2;
OX101755.1_Tachina_lurida_genome_assembly,_chromosome:_4	AUGUSTUS	CDS	48001448	48001769	0.93	+	1	ID=g22414.t2.CDS3;Parent=g22414.t2;
OX101755.1_Tachina_lurida_genome_assembly,_chromosome:_4	AUGUSTUS	exon	48001448	48001769	.	+	.	ID=g22414.t2.exon3;Parent=g22414.t2;
OX101755.1_Tachina_lurida_genome_assembly,_chromosome:_4	AUGUSTUS	stop_codon	48001767	48001769	.	+	0	ID=g22414.t2.stop1;Parent=g22414.t2;
OX101755.1_Tachina_lurida_genome_assembly,_chromosome:_4	AUGUSTUS	gene	48002234	48003226	.	+	.	ID=g22415;
OX101755.1_Tachina_lurida_genome_assembly,_chromosome:_4	AUGUSTUS	mRNA	48002411	48003226	0.46	+	.	ID=g22415.t1;Parent=g22415;
OX101755.1_Tachina_lurida_genome_assembly,_chromosome:_4	AUGUSTUS	start_codon	48002411	48002413	.	+	0	ID=g22415.t1.start1;Parent=g22415.t1;
OX101755.1_Tachina_lurida_genome_assembly,_chromosome:_4	AUGUSTUS	CDS	48002411	48003226	0.46	+	0	ID=g22415.t1.CDS1;Parent=g22415.t1;
OX101755.1_Tachina_lurida_genome_assembly,_chromosome:_4	AUGUSTUS	exon	48002411	48003226	.	+	.	ID=g22415.t1.exon1;Parent=g22415.t1;
OX101755.1_Tachina_lurida_genome_assembly,_chromosome:_4	AUGUSTUS	stop_codon	48003224	48003226	.	+	0	ID=g22415.t1.stop1;Parent=g22415.t1;
OX101755.1_Tachina_lurida_genome_assembly,_chromosome:_4	AUGUSTUS	mRNA	48002234	48003226	0.32	+	.	ID=g22415.t2;Parent=g22415;
OX101755.1_Tachina_lurida_genome_assembly,_chromosome:_4	AUGUSTUS	start_codon	48002234	48002236	.	+	0	ID=g22415.t2.start1;Parent=g22415.t2;
OX101755.1_Tachina_lurida_genome_assembly,_chromosome:_4	AUGUSTUS	CDS	48002234	48003226	0.32	+	0	ID=g22415.t2.CDS1;Parent=g22415.t2;
OX101755.1_Tachina_lurida_genome_assembly,_chromosome:_4	AUGUSTUS	exon	48002234	48003226	.	+	.	ID=g22415.t2.exon1;Parent=g22415.t2;
OX101755.1_Tachina_lurida_genome_assembly,_chromosome:_4	AUGUSTUS	stop_codon	48003224	48003226	.	+	0	ID=g22415.t2.stop1;Parent=g22415.t2;
OX101755.1_Tachina_lurida_genome_assembly,_chromosome:_4	AUGUSTUS	gene	48015443	48016126	.	-	.	ID=g22416;
OX101755.1_Tachina_lurida_genome_assembly,_chromosome:_4	AUGUSTUS	mRNA	48015443	48016126	1	-	.	ID=g22416.t1;Parent=g22416;
OX101755.1_Tachina_lurida_genome_assembly,_chromosome:_4	AUGUSTUS	stop_codon	48015443	48015445	.	-	0	ID=g22416.t1.stop1;Parent=g22416.t1;
OX101755.1_Tachina_lurida_genome_assembly,_chromosome:_4	AUGUSTUS	CDS	48015443	48016126	1	-	0	ID=g22416.t1.CDS1;Parent=g22416.t1;
OX101755.1_Tachina_lurida_genome_assembly,_chromosome:_4	AUGUSTUS	exon	48015443	48016126	.	-	.	ID=g22416.t1.exon1;Parent=g22416.t1;
OX101755.1_Tachina_lurida_genome_assembly,_chromosome:_4	AUGUSTUS	start_codon	48016124	48016126	.	-	0	ID=g22416.t1.start1;Parent=g22416.t1;
OX101755.1_Tachina_lurida_genome_assembly,_chromosome:_4	AUGUSTUS	gene	48016189	48016990	.	-	.	ID=g22417;
OX101755.1_Tachina_lurida_genome_assembly,_chromosome:_4	AUGUSTUS	mRNA	48016189	48016990	1	-	.	ID=g22417.t1;Parent=g22417;
OX101755.1_Tachina_lurida_genome_assembly,_chromosome:_4	AUGUSTUS	stop_codon	48016189	48016191	.	-	0	ID=g22417.t1.stop1;Parent=g22417.t1;
OX101755.1_Tachina_lurida_genome_assembly,_chromosome:_4	AUGUSTUS	CDS	48016189	48016625	1	-	2	ID=g22417.t1.CDS1;Parent=g22417.t1;
OX101755.1_Tachina_lurida_genome_assembly,_chromosome:_4	AUGUSTUS	exon	48016189	48016625	.	-	.	ID=g22417.t1.exon1;Parent=g22417.t1;
OX101755.1_Tachina_lurida_genome_assembly,_chromosome:_4	AUGUSTUS	intron	48016626	48016860	1	-	.	ID=g22417.t1.intron1;Parent=g22417.t1;
OX101755.1_Tachina_lurida_genome_assembly,_chromosome:_4	AUGUSTUS	CDS	48016861	48016990	1	-	0	ID=g22417.t1.CDS2;Parent=g22417.t1;
OX101755.1_Tachina_lurida_genome_assembly,_chromosome:_4	AUGUSTUS	exon	48016861	48016990	.	-	.	ID=g22417.t1.exon2;Parent=g22417.t1;
OX101755.1_Tachina_lurida_genome_assembly,_chromosome:_4	AUGUSTUS	start_codon	48016988	48016990	.	-	0	ID=g22417.t1.start1;Parent=g22417.t1;
OX101755.1_Tachina_lurida_genome_assembly,_chromosome:_4	AUGUSTUS	gene	48028525	48058814	.	-	.	ID=g22418;
OX101755.1_Tachina_lurida_genome_assembly,_chromosome:_4	AUGUSTUS	mRNA	48028525	48058814	0.56	-	.	ID=g22418.t1;Parent=g22418;
OX101755.1_Tachina_lurida_genome_assembly,_chromosome:_4	AUGUSTUS	stop_codon	48028525	48028527	.	-	0	ID=g22418.t1.stop1;Parent=g22418.t1;
OX101755.1_Tachina_lurida_genome_assembly,_chromosome:_4	AUGUSTUS	CDS	48028525	48028714	1	-	1	ID=g22418.t1.CDS1;Parent=g22418.t1;
OX101755.1_Tachina_lurida_genome_assembly,_chromosome:_4	AUGUSTUS	exon	48028525	48028714	.	-	.	ID=g22418.t1.exon1;Parent=g22418.t1;
OX101755.1_Tachina_lurida_genome_assembly,_chromosome:_4	AUGUSTUS	intron	48028715	48028775	1	-	.	ID=g22418.t1.intron1;Parent=g22418.t1;
OX101755.1_Tachina_lurida_genome_assembly,_chromosome:_4	AUGUSTUS	CDS	48028776	48029666	0.99	-	1	ID=g22418.t1.CDS2;Parent=g22418.t1;
OX101755.1_Tachina_lurida_genome_assembly,_chromosome:_4	AUGUSTUS	exon	48028776	48029666	.	-	.	ID=g22418.t1.exon2;Parent=g22418.t1;
OX101755.1_Tachina_lurida_genome_assembly,_chromosome:_4	AUGUSTUS	intron	48029667	48052774	0.89	-	.	ID=g22418.t1.intron2;Parent=g22418.t1;
OX101755.1_Tachina_lurida_genome_assembly,_chromosome:_4	AUGUSTUS	CDS	48052775	48052865	0.88	-	2	ID=g22418.t1.CDS3;Parent=g22418.t1;
OX101755.1_Tachina_lurida_genome_assembly,_chromosome:_4	AUGUSTUS	exon	48052775	48052865	.	-	.	ID=g22418.t1.exon3;Parent=g22418.t1;
OX101755.1_Tachina_lurida_genome_assembly,_chromosome:_4	AUGUSTUS	intron	48052866	48056641	0.85	-	.	ID=g22418.t1.intron3;Parent=g22418.t1;
OX101755.1_Tachina_lurida_genome_assembly,_chromosome:_4	AUGUSTUS	CDS	48056642	48056999	0.61	-	0	ID=g22418.t1.CDS4;Parent=g22418.t1;
OX101755.1_Tachina_lurida_genome_assembly,_chromosome:_4	AUGUSTUS	exon	48056642	48056999	.	-	.	ID=g22418.t1.exon4;Parent=g22418.t1;
OX101755.1_Tachina_lurida_genome_assembly,_chromosome:_4	AUGUSTUS	intron	48057000	48057509	0.69	-	.	ID=g22418.t1.intron4;Parent=g22418.t1;
OX101755.1_Tachina_lurida_genome_assembly,_chromosome:_4	AUGUSTUS	CDS	48057510	48058814	1	-	0	ID=g22418.t1.CDS5;Parent=g22418.t1;
OX101755.1_Tachina_lurida_genome_assembly,_chromosome:_4	AUGUSTUS	exon	48057510	48058814	.	-	.	ID=g22418.t1.exon5;Parent=g22418.t1;
OX101755.1_Tachina_lurida_genome_assembly,_chromosome:_4	AUGUSTUS	start_codon	48058812	48058814	.	-	0	ID=g22418.t1.start1;Parent=g22418.t1;
OX101755.1_Tachina_lurida_genome_assembly,_chromosome:_4	AUGUSTUS	gene	48100926	48101837	.	-	.	ID=g22419;
OX101755.1_Tachina_lurida_genome_assembly,_chromosome:_4	AUGUSTUS	mRNA	48100926	48101837	0.63	-	.	ID=g22419.t1;Parent=g22419;
OX101755.1_Tachina_lurida_genome_assembly,_chromosome:_4	AUGUSTUS	stop_codon	48100926	48100928	.	-	0	ID=g22419.t1.stop1;Parent=g22419.t1;
OX101755.1_Tachina_lurida_genome_assembly,_chromosome:_4	AUGUSTUS	CDS	48100926	48101837	0.63	-	0	ID=g22419.t1.CDS1;Parent=g22419.t1;
OX101755.1_Tachina_lurida_genome_assembly,_chromosome:_4	AUGUSTUS	exon	48100926	48101837	.	-	.	ID=g22419.t1.exon1;Parent=g22419.t1;
OX101755.1_Tachina_lurida_genome_assembly,_chromosome:_4	AUGUSTUS	start_codon	48101835	48101837	.	-	0	ID=g22419.t1.start1;Parent=g22419.t1;
OX101755.1_Tachina_lurida_genome_assembly,_chromosome:_4	AUGUSTUS	gene	48132020	48136254	.	+	.	ID=g22420;
OX101755.1_Tachina_lurida_genome_assembly,_chromosome:_4	AUGUSTUS	mRNA	48132020	48136254	0.94	+	.	ID=g22420.t1;Parent=g22420;
OX101755.1_Tachina_lurida_genome_assembly,_chromosome:_4	AUGUSTUS	start_codon	48132020	48132022	.	+	0	ID=g22420.t1.start1;Parent=g22420.t1;
OX101755.1_Tachina_lurida_genome_assembly,_chromosome:_4	AUGUSTUS	CDS	48132020	48136067	0.94	+	0	ID=g22420.t1.CDS1;Parent=g22420.t1;
OX101755.1_Tachina_lurida_genome_assembly,_chromosome:_4	AUGUSTUS	exon	48132020	48136067	.	+	.	ID=g22420.t1.exon1;Parent=g22420.t1;
OX101755.1_Tachina_lurida_genome_assembly,_chromosome:_4	AUGUSTUS	intron	48136068	48136171	1	+	.	ID=g22420.t1.intron1;Parent=g22420.t1;
OX101755.1_Tachina_lurida_genome_assembly,_chromosome:_4	AUGUSTUS	CDS	48136172	48136254	1	+	2	ID=g22420.t1.CDS2;Parent=g22420.t1;
OX101755.1_Tachina_lurida_genome_assembly,_chromosome:_4	AUGUSTUS	exon	48136172	48136254	.	+	.	ID=g22420.t1.exon2;Parent=g22420.t1;
OX101755.1_Tachina_lurida_genome_assembly,_chromosome:_4	AUGUSTUS	stop_codon	48136252	48136254	.	+	0	ID=g22420.t1.stop1;Parent=g22420.t1;
OX101755.1_Tachina_lurida_genome_assembly,_chromosome:_4	AUGUSTUS	mRNA	48132020	48136254	0.2	+	.	ID=g22420.t2;Parent=g22420;
OX101755.1_Tachina_lurida_genome_assembly,_chromosome:_4	AUGUSTUS	start_codon	48132020	48132022	.	+	0	ID=g22420.t2.start1;Parent=g22420.t2;
OX101755.1_Tachina_lurida_genome_assembly,_chromosome:_4	AUGUSTUS	CDS	48132020	48133527	0.57	+	0	ID=g22420.t2.CDS1;Parent=g22420.t2;
OX101755.1_Tachina_lurida_genome_assembly,_chromosome:_4	AUGUSTUS	exon	48132020	48133527	.	+	.	ID=g22420.t2.exon1;Parent=g22420.t2;
OX101755.1_Tachina_lurida_genome_assembly,_chromosome:_4	AUGUSTUS	intron	48133528	48133833	0.56	+	.	ID=g22420.t2.intron1;Parent=g22420.t2;
OX101755.1_Tachina_lurida_genome_assembly,_chromosome:_4	AUGUSTUS	CDS	48133834	48134054	0.28	+	1	ID=g22420.t2.CDS2;Parent=g22420.t2;
OX101755.1_Tachina_lurida_genome_assembly,_chromosome:_4	AUGUSTUS	exon	48133834	48134054	.	+	.	ID=g22420.t2.exon2;Parent=g22420.t2;
OX101755.1_Tachina_lurida_genome_assembly,_chromosome:_4	AUGUSTUS	intron	48134055	48135482	0.29	+	.	ID=g22420.t2.intron2;Parent=g22420.t2;
OX101755.1_Tachina_lurida_genome_assembly,_chromosome:_4	AUGUSTUS	CDS	48135483	48136067	0.88	+	2	ID=g22420.t2.CDS3;Parent=g22420.t2;
OX101755.1_Tachina_lurida_genome_assembly,_chromosome:_4	AUGUSTUS	exon	48135483	48136067	.	+	.	ID=g22420.t2.exon3;Parent=g22420.t2;
OX101755.1_Tachina_lurida_genome_assembly,_chromosome:_4	AUGUSTUS	intron	48136068	48136171	0.99	+	.	ID=g22420.t2.intron3;Parent=g22420.t2;
OX101755.1_Tachina_lurida_genome_assembly,_chromosome:_4	AUGUSTUS	CDS	48136172	48136254	1	+	2	ID=g22420.t2.CDS4;Parent=g22420.t2;
OX101755.1_Tachina_lurida_genome_assembly,_chromosome:_4	AUGUSTUS	exon	48136172	48136254	.	+	.	ID=g22420.t2.exon4;Parent=g22420.t2;
OX101755.1_Tachina_lurida_genome_assembly,_chromosome:_4	AUGUSTUS	stop_codon	48136252	48136254	.	+	0	ID=g22420.t2.stop1;Parent=g22420.t2;
OX101755.1_Tachina_lurida_genome_assembly,_chromosome:_4	AUGUSTUS	gene	48137634	48141821	.	-	.	ID=g22421;
OX101755.1_Tachina_lurida_genome_assembly,_chromosome:_4	AUGUSTUS	mRNA	48137634	48141821	1	-	.	ID=g22421.t1;Parent=g22421;
OX101755.1_Tachina_lurida_genome_assembly,_chromosome:_4	AUGUSTUS	stop_codon	48137634	48137636	.	-	0	ID=g22421.t1.stop1;Parent=g22421.t1;
OX101755.1_Tachina_lurida_genome_assembly,_chromosome:_4	AUGUSTUS	CDS	48137634	48141821	1	-	0	ID=g22421.t1.CDS1;Parent=g22421.t1;
OX101755.1_Tachina_lurida_genome_assembly,_chromosome:_4	AUGUSTUS	exon	48137634	48141821	.	-	.	ID=g22421.t1.exon1;Parent=g22421.t1;
OX101755.1_Tachina_lurida_genome_assembly,_chromosome:_4	AUGUSTUS	start_codon	48141819	48141821	.	-	0	ID=g22421.t1.start1;Parent=g22421.t1;
OX101755.1_Tachina_lurida_genome_assembly,_chromosome:_4	AUGUSTUS	gene	48155081	48155494	.	-	.	ID=g22422;
OX101755.1_Tachina_lurida_genome_assembly,_chromosome:_4	AUGUSTUS	mRNA	48155081	48155494	1	-	.	ID=g22422.t1;Parent=g22422;
OX101755.1_Tachina_lurida_genome_assembly,_chromosome:_4	AUGUSTUS	stop_codon	48155081	48155083	.	-	0	ID=g22422.t1.stop1;Parent=g22422.t1;
OX101755.1_Tachina_lurida_genome_assembly,_chromosome:_4	AUGUSTUS	CDS	48155081	48155494	1	-	0	ID=g22422.t1.CDS1;Parent=g22422.t1;
OX101755.1_Tachina_lurida_genome_assembly,_chromosome:_4	AUGUSTUS	exon	48155081	48155494	.	-	.	ID=g22422.t1.exon1;Parent=g22422.t1;
OX101755.1_Tachina_lurida_genome_assembly,_chromosome:_4	AUGUSTUS	start_codon	48155492	48155494	.	-	0	ID=g22422.t1.start1;Parent=g22422.t1;
OX101755.1_Tachina_lurida_genome_assembly,_chromosome:_4	AUGUSTUS	mRNA	48155081	48155365	0.84	-	.	ID=g22422.t2;Parent=g22422;
OX101755.1_Tachina_lurida_genome_assembly,_chromosome:_4	AUGUSTUS	stop_codon	48155081	48155083	.	-	0	ID=g22422.t2.stop1;Parent=g22422.t2;
OX101755.1_Tachina_lurida_genome_assembly,_chromosome:_4	AUGUSTUS	CDS	48155081	48155365	0.84	-	0	ID=g22422.t2.CDS1;Parent=g22422.t2;
OX101755.1_Tachina_lurida_genome_assembly,_chromosome:_4	AUGUSTUS	exon	48155081	48155365	.	-	.	ID=g22422.t2.exon1;Parent=g22422.t2;
OX101755.1_Tachina_lurida_genome_assembly,_chromosome:_4	AUGUSTUS	start_codon	48155363	48155365	.	-	0	ID=g22422.t2.start1;Parent=g22422.t2;
OX101755.1_Tachina_lurida_genome_assembly,_chromosome:_4	AUGUSTUS	gene	48175154	48175530	.	+	.	ID=g22423;
OX101755.1_Tachina_lurida_genome_assembly,_chromosome:_4	AUGUSTUS	mRNA	48175154	48175530	0.39	+	.	ID=g22423.t1;Parent=g22423;
OX101755.1_Tachina_lurida_genome_assembly,_chromosome:_4	AUGUSTUS	start_codon	48175154	48175156	.	+	0	ID=g22423.t1.start1;Parent=g22423.t1;
OX101755.1_Tachina_lurida_genome_assembly,_chromosome:_4	AUGUSTUS	CDS	48175154	48175211	0.42	+	0	ID=g22423.t1.CDS1;Parent=g22423.t1;
OX101755.1_Tachina_lurida_genome_assembly,_chromosome:_4	AUGUSTUS	exon	48175154	48175211	.	+	.	ID=g22423.t1.exon1;Parent=g22423.t1;
OX101755.1_Tachina_lurida_genome_assembly,_chromosome:_4	AUGUSTUS	intron	48175212	48175327	0.77	+	.	ID=g22423.t1.intron1;Parent=g22423.t1;
OX101755.1_Tachina_lurida_genome_assembly,_chromosome:_4	AUGUSTUS	CDS	48175328	48175530	0.83	+	2	ID=g22423.t1.CDS2;Parent=g22423.t1;
OX101755.1_Tachina_lurida_genome_assembly,_chromosome:_4	AUGUSTUS	exon	48175328	48175530	.	+	.	ID=g22423.t1.exon2;Parent=g22423.t1;
OX101755.1_Tachina_lurida_genome_assembly,_chromosome:_4	AUGUSTUS	stop_codon	48175528	48175530	.	+	0	ID=g22423.t1.stop1;Parent=g22423.t1;
OX101755.1_Tachina_lurida_genome_assembly,_chromosome:_4	AUGUSTUS	gene	48176878	48177291	.	-	.	ID=g22424;
OX101755.1_Tachina_lurida_genome_assembly,_chromosome:_4	AUGUSTUS	mRNA	48176878	48177291	0.97	-	.	ID=g22424.t1;Parent=g22424;
OX101755.1_Tachina_lurida_genome_assembly,_chromosome:_4	AUGUSTUS	stop_codon	48176878	48176880	.	-	0	ID=g22424.t1.stop1;Parent=g22424.t1;
OX101755.1_Tachina_lurida_genome_assembly,_chromosome:_4	AUGUSTUS	CDS	48176878	48177291	0.97	-	0	ID=g22424.t1.CDS1;Parent=g22424.t1;
OX101755.1_Tachina_lurida_genome_assembly,_chromosome:_4	AUGUSTUS	exon	48176878	48177291	.	-	.	ID=g22424.t1.exon1;Parent=g22424.t1;
OX101755.1_Tachina_lurida_genome_assembly,_chromosome:_4	AUGUSTUS	start_codon	48177289	48177291	.	-	0	ID=g22424.t1.start1;Parent=g22424.t1;
OX101755.1_Tachina_lurida_genome_assembly,_chromosome:_4	AUGUSTUS	gene	48201200	48201613	.	+	.	ID=g22425;
OX101755.1_Tachina_lurida_genome_assembly,_chromosome:_4	AUGUSTUS	mRNA	48201200	48201613	0.86	+	.	ID=g22425.t1;Parent=g22425;
OX101755.1_Tachina_lurida_genome_assembly,_chromosome:_4	AUGUSTUS	start_codon	48201200	48201202	.	+	0	ID=g22425.t1.start1;Parent=g22425.t1;
OX101755.1_Tachina_lurida_genome_assembly,_chromosome:_4	AUGUSTUS	CDS	48201200	48201278	1	+	0	ID=g22425.t1.CDS1;Parent=g22425.t1;
OX101755.1_Tachina_lurida_genome_assembly,_chromosome:_4	AUGUSTUS	exon	48201200	48201278	.	+	.	ID=g22425.t1.exon1;Parent=g22425.t1;
OX101755.1_Tachina_lurida_genome_assembly,_chromosome:_4	AUGUSTUS	intron	48201279	48201449	1	+	.	ID=g22425.t1.intron1;Parent=g22425.t1;
OX101755.1_Tachina_lurida_genome_assembly,_chromosome:_4	AUGUSTUS	CDS	48201450	48201613	0.86	+	2	ID=g22425.t1.CDS2;Parent=g22425.t1;
OX101755.1_Tachina_lurida_genome_assembly,_chromosome:_4	AUGUSTUS	exon	48201450	48201613	.	+	.	ID=g22425.t1.exon2;Parent=g22425.t1;
OX101755.1_Tachina_lurida_genome_assembly,_chromosome:_4	AUGUSTUS	stop_codon	48201611	48201613	.	+	0	ID=g22425.t1.stop1;Parent=g22425.t1;
OX101755.1_Tachina_lurida_genome_assembly,_chromosome:_4	AUGUSTUS	gene	48203001	48203417	.	-	.	ID=g22426;
OX101755.1_Tachina_lurida_genome_assembly,_chromosome:_4	AUGUSTUS	mRNA	48203001	48203417	0.48	-	.	ID=g22426.t1;Parent=g22426;
OX101755.1_Tachina_lurida_genome_assembly,_chromosome:_4	AUGUSTUS	stop_codon	48203001	48203003	.	-	0	ID=g22426.t1.stop1;Parent=g22426.t1;
OX101755.1_Tachina_lurida_genome_assembly,_chromosome:_4	AUGUSTUS	CDS	48203001	48203221	0.97	-	2	ID=g22426.t1.CDS1;Parent=g22426.t1;
OX101755.1_Tachina_lurida_genome_assembly,_chromosome:_4	AUGUSTUS	exon	48203001	48203221	.	-	.	ID=g22426.t1.exon1;Parent=g22426.t1;
OX101755.1_Tachina_lurida_genome_assembly,_chromosome:_4	AUGUSTUS	intron	48203222	48203362	0.65	-	.	ID=g22426.t1.intron1;Parent=g22426.t1;
OX101755.1_Tachina_lurida_genome_assembly,_chromosome:_4	AUGUSTUS	CDS	48203363	48203417	0.5	-	0	ID=g22426.t1.CDS2;Parent=g22426.t1;
OX101755.1_Tachina_lurida_genome_assembly,_chromosome:_4	AUGUSTUS	exon	48203363	48203417	.	-	.	ID=g22426.t1.exon2;Parent=g22426.t1;
OX101755.1_Tachina_lurida_genome_assembly,_chromosome:_4	AUGUSTUS	start_codon	48203415	48203417	.	-	0	ID=g22426.t1.start1;Parent=g22426.t1;
OX101755.1_Tachina_lurida_genome_assembly,_chromosome:_4	AUGUSTUS	gene	48206487	48207268	.	-	.	ID=g22427;
OX101755.1_Tachina_lurida_genome_assembly,_chromosome:_4	AUGUSTUS	mRNA	48206487	48207268	0.96	-	.	ID=g22427.t1;Parent=g22427;
OX101755.1_Tachina_lurida_genome_assembly,_chromosome:_4	AUGUSTUS	stop_codon	48206487	48206489	.	-	0	ID=g22427.t1.stop1;Parent=g22427.t1;
OX101755.1_Tachina_lurida_genome_assembly,_chromosome:_4	AUGUSTUS	CDS	48206487	48207086	1	-	0	ID=g22427.t1.CDS1;Parent=g22427.t1;
OX101755.1_Tachina_lurida_genome_assembly,_chromosome:_4	AUGUSTUS	exon	48206487	48207086	.	-	.	ID=g22427.t1.exon1;Parent=g22427.t1;
OX101755.1_Tachina_lurida_genome_assembly,_chromosome:_4	AUGUSTUS	intron	48207087	48207187	0.96	-	.	ID=g22427.t1.intron1;Parent=g22427.t1;
OX101755.1_Tachina_lurida_genome_assembly,_chromosome:_4	AUGUSTUS	CDS	48207188	48207268	0.96	-	0	ID=g22427.t1.CDS2;Parent=g22427.t1;
OX101755.1_Tachina_lurida_genome_assembly,_chromosome:_4	AUGUSTUS	exon	48207188	48207268	.	-	.	ID=g22427.t1.exon2;Parent=g22427.t1;
OX101755.1_Tachina_lurida_genome_assembly,_chromosome:_4	AUGUSTUS	start_codon	48207266	48207268	.	-	0	ID=g22427.t1.start1;Parent=g22427.t1;
OX101755.1_Tachina_lurida_genome_assembly,_chromosome:_4	AUGUSTUS	gene	48221315	48222211	.	-	.	ID=g22428;
OX101755.1_Tachina_lurida_genome_assembly,_chromosome:_4	AUGUSTUS	mRNA	48221315	48222211	1	-	.	ID=g22428.t1;Parent=g22428;
OX101755.1_Tachina_lurida_genome_assembly,_chromosome:_4	AUGUSTUS	stop_codon	48221315	48221317	.	-	0	ID=g22428.t1.stop1;Parent=g22428.t1;
OX101755.1_Tachina_lurida_genome_assembly,_chromosome:_4	AUGUSTUS	CDS	48221315	48222211	1	-	0	ID=g22428.t1.CDS1;Parent=g22428.t1;
OX101755.1_Tachina_lurida_genome_assembly,_chromosome:_4	AUGUSTUS	exon	48221315	48222211	.	-	.	ID=g22428.t1.exon1;Parent=g22428.t1;
OX101755.1_Tachina_lurida_genome_assembly,_chromosome:_4	AUGUSTUS	start_codon	48222209	48222211	.	-	0	ID=g22428.t1.start1;Parent=g22428.t1;
OX101755.1_Tachina_lurida_genome_assembly,_chromosome:_4	AUGUSTUS	gene	48246527	48247474	.	+	.	ID=g22429;
OX101755.1_Tachina_lurida_genome_assembly,_chromosome:_4	AUGUSTUS	mRNA	48247124	48247474	1	+	.	ID=g22429.t1;Parent=g22429;
OX101755.1_Tachina_lurida_genome_assembly,_chromosome:_4	AUGUSTUS	start_codon	48247124	48247126	.	+	0	ID=g22429.t1.start1;Parent=g22429.t1;
OX101755.1_Tachina_lurida_genome_assembly,_chromosome:_4	AUGUSTUS	CDS	48247124	48247474	1	+	0	ID=g22429.t1.CDS1;Parent=g22429.t1;
OX101755.1_Tachina_lurida_genome_assembly,_chromosome:_4	AUGUSTUS	exon	48247124	48247474	.	+	.	ID=g22429.t1.exon1;Parent=g22429.t1;
OX101755.1_Tachina_lurida_genome_assembly,_chromosome:_4	AUGUSTUS	stop_codon	48247472	48247474	.	+	0	ID=g22429.t1.stop1;Parent=g22429.t1;
OX101755.1_Tachina_lurida_genome_assembly,_chromosome:_4	AUGUSTUS	mRNA	48246527	48247474	1	+	.	ID=g22429.t2;Parent=g22429;
OX101755.1_Tachina_lurida_genome_assembly,_chromosome:_4	AUGUSTUS	start_codon	48246527	48246529	.	+	0	ID=g22429.t2.start1;Parent=g22429.t2;
OX101755.1_Tachina_lurida_genome_assembly,_chromosome:_4	AUGUSTUS	CDS	48246527	48247474	1	+	0	ID=g22429.t2.CDS1;Parent=g22429.t2;
OX101755.1_Tachina_lurida_genome_assembly,_chromosome:_4	AUGUSTUS	exon	48246527	48247474	.	+	.	ID=g22429.t2.exon1;Parent=g22429.t2;
OX101755.1_Tachina_lurida_genome_assembly,_chromosome:_4	AUGUSTUS	stop_codon	48247472	48247474	.	+	0	ID=g22429.t2.stop1;Parent=g22429.t2;
OX101755.1_Tachina_lurida_genome_assembly,_chromosome:_4	AUGUSTUS	gene	48247979	48248878	.	+	.	ID=g22430;
OX101755.1_Tachina_lurida_genome_assembly,_chromosome:_4	AUGUSTUS	mRNA	48248459	48248878	1	+	.	ID=g22430.t1;Parent=g22430;
OX101755.1_Tachina_lurida_genome_assembly,_chromosome:_4	AUGUSTUS	start_codon	48248459	48248461	.	+	0	ID=g22430.t1.start1;Parent=g22430.t1;
OX101755.1_Tachina_lurida_genome_assembly,_chromosome:_4	AUGUSTUS	CDS	48248459	48248878	1	+	0	ID=g22430.t1.CDS1;Parent=g22430.t1;
OX101755.1_Tachina_lurida_genome_assembly,_chromosome:_4	AUGUSTUS	exon	48248459	48248878	.	+	.	ID=g22430.t1.exon1;Parent=g22430.t1;
OX101755.1_Tachina_lurida_genome_assembly,_chromosome:_4	AUGUSTUS	stop_codon	48248876	48248878	.	+	0	ID=g22430.t1.stop1;Parent=g22430.t1;
OX101755.1_Tachina_lurida_genome_assembly,_chromosome:_4	AUGUSTUS	mRNA	48247979	48248878	0.66	+	.	ID=g22430.t2;Parent=g22430;
OX101755.1_Tachina_lurida_genome_assembly,_chromosome:_4	AUGUSTUS	start_codon	48247979	48247981	.	+	0	ID=g22430.t2.start1;Parent=g22430.t2;
OX101755.1_Tachina_lurida_genome_assembly,_chromosome:_4	AUGUSTUS	CDS	48247979	48248878	0.66	+	0	ID=g22430.t2.CDS1;Parent=g22430.t2;
OX101755.1_Tachina_lurida_genome_assembly,_chromosome:_4	AUGUSTUS	exon	48247979	48248878	.	+	.	ID=g22430.t2.exon1;Parent=g22430.t2;
OX101755.1_Tachina_lurida_genome_assembly,_chromosome:_4	AUGUSTUS	stop_codon	48248876	48248878	.	+	0	ID=g22430.t2.stop1;Parent=g22430.t2;
OX101755.1_Tachina_lurida_genome_assembly,_chromosome:_4	AUGUSTUS	gene	48249117	48250055	.	+	.	ID=g22431;
OX101755.1_Tachina_lurida_genome_assembly,_chromosome:_4	AUGUSTUS	mRNA	48249117	48250055	0.84	+	.	ID=g22431.t1;Parent=g22431;
OX101755.1_Tachina_lurida_genome_assembly,_chromosome:_4	AUGUSTUS	start_codon	48249117	48249119	.	+	0	ID=g22431.t1.start1;Parent=g22431.t1;
OX101755.1_Tachina_lurida_genome_assembly,_chromosome:_4	AUGUSTUS	CDS	48249117	48250055	0.84	+	0	ID=g22431.t1.CDS1;Parent=g22431.t1;
OX101755.1_Tachina_lurida_genome_assembly,_chromosome:_4	AUGUSTUS	exon	48249117	48250055	.	+	.	ID=g22431.t1.exon1;Parent=g22431.t1;
OX101755.1_Tachina_lurida_genome_assembly,_chromosome:_4	AUGUSTUS	stop_codon	48250053	48250055	.	+	0	ID=g22431.t1.stop1;Parent=g22431.t1;
OX101755.1_Tachina_lurida_genome_assembly,_chromosome:_4	AUGUSTUS	gene	48260591	48261223	.	-	.	ID=g22432;
OX101755.1_Tachina_lurida_genome_assembly,_chromosome:_4	AUGUSTUS	mRNA	48260591	48261223	1	-	.	ID=g22432.t1;Parent=g22432;
OX101755.1_Tachina_lurida_genome_assembly,_chromosome:_4	AUGUSTUS	stop_codon	48260591	48260593	.	-	0	ID=g22432.t1.stop1;Parent=g22432.t1;
OX101755.1_Tachina_lurida_genome_assembly,_chromosome:_4	AUGUSTUS	CDS	48260591	48261223	1	-	0	ID=g22432.t1.CDS1;Parent=g22432.t1;
OX101755.1_Tachina_lurida_genome_assembly,_chromosome:_4	AUGUSTUS	exon	48260591	48261223	.	-	.	ID=g22432.t1.exon1;Parent=g22432.t1;
OX101755.1_Tachina_lurida_genome_assembly,_chromosome:_4	AUGUSTUS	start_codon	48261221	48261223	.	-	0	ID=g22432.t1.start1;Parent=g22432.t1;
OX101755.1_Tachina_lurida_genome_assembly,_chromosome:_4	AUGUSTUS	gene	48279909	48281183	.	+	.	ID=g22433;
OX101755.1_Tachina_lurida_genome_assembly,_chromosome:_4	AUGUSTUS	mRNA	48279909	48281183	1	+	.	ID=g22433.t1;Parent=g22433;
OX101755.1_Tachina_lurida_genome_assembly,_chromosome:_4	AUGUSTUS	start_codon	48279909	48279911	.	+	0	ID=g22433.t1.start1;Parent=g22433.t1;
OX101755.1_Tachina_lurida_genome_assembly,_chromosome:_4	AUGUSTUS	CDS	48279909	48281183	1	+	0	ID=g22433.t1.CDS1;Parent=g22433.t1;
OX101755.1_Tachina_lurida_genome_assembly,_chromosome:_4	AUGUSTUS	exon	48279909	48281183	.	+	.	ID=g22433.t1.exon1;Parent=g22433.t1;
OX101755.1_Tachina_lurida_genome_assembly,_chromosome:_4	AUGUSTUS	stop_codon	48281181	48281183	.	+	0	ID=g22433.t1.stop1;Parent=g22433.t1;
OX101755.1_Tachina_lurida_genome_assembly,_chromosome:_4	AUGUSTUS	gene	48298186	48299895	.	+	.	ID=g22434;
OX101755.1_Tachina_lurida_genome_assembly,_chromosome:_4	AUGUSTUS	mRNA	48298186	48299895	0.63	+	.	ID=g22434.t1;Parent=g22434;
OX101755.1_Tachina_lurida_genome_assembly,_chromosome:_4	AUGUSTUS	start_codon	48298186	48298188	.	+	0	ID=g22434.t1.start1;Parent=g22434.t1;
OX101755.1_Tachina_lurida_genome_assembly,_chromosome:_4	AUGUSTUS	CDS	48298186	48298357	0.63	+	0	ID=g22434.t1.CDS1;Parent=g22434.t1;
OX101755.1_Tachina_lurida_genome_assembly,_chromosome:_4	AUGUSTUS	exon	48298186	48298357	.	+	.	ID=g22434.t1.exon1;Parent=g22434.t1;
OX101755.1_Tachina_lurida_genome_assembly,_chromosome:_4	AUGUSTUS	intron	48298358	48299014	0.63	+	.	ID=g22434.t1.intron1;Parent=g22434.t1;
OX101755.1_Tachina_lurida_genome_assembly,_chromosome:_4	AUGUSTUS	CDS	48299015	48299895	0.63	+	2	ID=g22434.t1.CDS2;Parent=g22434.t1;
OX101755.1_Tachina_lurida_genome_assembly,_chromosome:_4	AUGUSTUS	exon	48299015	48299895	.	+	.	ID=g22434.t1.exon2;Parent=g22434.t1;
OX101755.1_Tachina_lurida_genome_assembly,_chromosome:_4	AUGUSTUS	stop_codon	48299893	48299895	.	+	0	ID=g22434.t1.stop1;Parent=g22434.t1;
OX101755.1_Tachina_lurida_genome_assembly,_chromosome:_4	AUGUSTUS	gene	48326287	48331077	.	+	.	ID=g22435;
OX101755.1_Tachina_lurida_genome_assembly,_chromosome:_4	AUGUSTUS	mRNA	48326287	48331077	1	+	.	ID=g22435.t1;Parent=g22435;
OX101755.1_Tachina_lurida_genome_assembly,_chromosome:_4	AUGUSTUS	start_codon	48326287	48326289	.	+	0	ID=g22435.t1.start1;Parent=g22435.t1;
OX101755.1_Tachina_lurida_genome_assembly,_chromosome:_4	AUGUSTUS	CDS	48326287	48331077	1	+	0	ID=g22435.t1.CDS1;Parent=g22435.t1;
OX101755.1_Tachina_lurida_genome_assembly,_chromosome:_4	AUGUSTUS	exon	48326287	48331077	.	+	.	ID=g22435.t1.exon1;Parent=g22435.t1;
OX101755.1_Tachina_lurida_genome_assembly,_chromosome:_4	AUGUSTUS	stop_codon	48331075	48331077	.	+	0	ID=g22435.t1.stop1;Parent=g22435.t1;
OX101755.1_Tachina_lurida_genome_assembly,_chromosome:_4	AUGUSTUS	mRNA	48326287	48331077	0.81	+	.	ID=g22435.t2;Parent=g22435;
OX101755.1_Tachina_lurida_genome_assembly,_chromosome:_4	AUGUSTUS	start_codon	48326287	48326289	.	+	0	ID=g22435.t2.start1;Parent=g22435.t2;
OX101755.1_Tachina_lurida_genome_assembly,_chromosome:_4	AUGUSTUS	CDS	48326287	48328551	0.82	+	0	ID=g22435.t2.CDS1;Parent=g22435.t2;
OX101755.1_Tachina_lurida_genome_assembly,_chromosome:_4	AUGUSTUS	exon	48326287	48328551	.	+	.	ID=g22435.t2.exon1;Parent=g22435.t2;
OX101755.1_Tachina_lurida_genome_assembly,_chromosome:_4	AUGUSTUS	intron	48328552	48329715	0.82	+	.	ID=g22435.t2.intron1;Parent=g22435.t2;
OX101755.1_Tachina_lurida_genome_assembly,_chromosome:_4	AUGUSTUS	CDS	48329716	48331077	0.81	+	0	ID=g22435.t2.CDS2;Parent=g22435.t2;
OX101755.1_Tachina_lurida_genome_assembly,_chromosome:_4	AUGUSTUS	exon	48329716	48331077	.	+	.	ID=g22435.t2.exon2;Parent=g22435.t2;
OX101755.1_Tachina_lurida_genome_assembly,_chromosome:_4	AUGUSTUS	stop_codon	48331075	48331077	.	+	0	ID=g22435.t2.stop1;Parent=g22435.t2;
OX101755.1_Tachina_lurida_genome_assembly,_chromosome:_4	AUGUSTUS	gene	48334317	48335561	.	+	.	ID=g22436;
OX101755.1_Tachina_lurida_genome_assembly,_chromosome:_4	AUGUSTUS	mRNA	48334317	48335561	1	+	.	ID=g22436.t1;Parent=g22436;
OX101755.1_Tachina_lurida_genome_assembly,_chromosome:_4	AUGUSTUS	start_codon	48334317	48334319	.	+	0	ID=g22436.t1.start1;Parent=g22436.t1;
OX101755.1_Tachina_lurida_genome_assembly,_chromosome:_4	AUGUSTUS	CDS	48334317	48335561	1	+	0	ID=g22436.t1.CDS1;Parent=g22436.t1;
OX101755.1_Tachina_lurida_genome_assembly,_chromosome:_4	AUGUSTUS	exon	48334317	48335561	.	+	.	ID=g22436.t1.exon1;Parent=g22436.t1;
OX101755.1_Tachina_lurida_genome_assembly,_chromosome:_4	AUGUSTUS	stop_codon	48335559	48335561	.	+	0	ID=g22436.t1.stop1;Parent=g22436.t1;
OX101755.1_Tachina_lurida_genome_assembly,_chromosome:_4	AUGUSTUS	gene	48356580	48356993	.	-	.	ID=g22437;
OX101755.1_Tachina_lurida_genome_assembly,_chromosome:_4	AUGUSTUS	mRNA	48356580	48356993	1	-	.	ID=g22437.t1;Parent=g22437;
OX101755.1_Tachina_lurida_genome_assembly,_chromosome:_4	AUGUSTUS	stop_codon	48356580	48356582	.	-	0	ID=g22437.t1.stop1;Parent=g22437.t1;
OX101755.1_Tachina_lurida_genome_assembly,_chromosome:_4	AUGUSTUS	CDS	48356580	48356993	1	-	0	ID=g22437.t1.CDS1;Parent=g22437.t1;
OX101755.1_Tachina_lurida_genome_assembly,_chromosome:_4	AUGUSTUS	exon	48356580	48356993	.	-	.	ID=g22437.t1.exon1;Parent=g22437.t1;
OX101755.1_Tachina_lurida_genome_assembly,_chromosome:_4	AUGUSTUS	start_codon	48356991	48356993	.	-	0	ID=g22437.t1.start1;Parent=g22437.t1;
OX101755.1_Tachina_lurida_genome_assembly,_chromosome:_4	AUGUSTUS	gene	48360174	48361733	.	-	.	ID=g22438;
OX101755.1_Tachina_lurida_genome_assembly,_chromosome:_4	AUGUSTUS	mRNA	48360174	48361733	0.78	-	.	ID=g22438.t1;Parent=g22438;
OX101755.1_Tachina_lurida_genome_assembly,_chromosome:_4	AUGUSTUS	stop_codon	48360174	48360176	.	-	0	ID=g22438.t1.stop1;Parent=g22438.t1;
OX101755.1_Tachina_lurida_genome_assembly,_chromosome:_4	AUGUSTUS	CDS	48360174	48361733	0.78	-	0	ID=g22438.t1.CDS1;Parent=g22438.t1;
OX101755.1_Tachina_lurida_genome_assembly,_chromosome:_4	AUGUSTUS	exon	48360174	48361733	.	-	.	ID=g22438.t1.exon1;Parent=g22438.t1;
OX101755.1_Tachina_lurida_genome_assembly,_chromosome:_4	AUGUSTUS	start_codon	48361731	48361733	.	-	0	ID=g22438.t1.start1;Parent=g22438.t1;
OX101755.1_Tachina_lurida_genome_assembly,_chromosome:_4	AUGUSTUS	gene	48361954	48362736	.	-	.	ID=g22439;
OX101755.1_Tachina_lurida_genome_assembly,_chromosome:_4	AUGUSTUS	mRNA	48361954	48362736	1	-	.	ID=g22439.t1;Parent=g22439;
OX101755.1_Tachina_lurida_genome_assembly,_chromosome:_4	AUGUSTUS	stop_codon	48361954	48361956	.	-	0	ID=g22439.t1.stop1;Parent=g22439.t1;
OX101755.1_Tachina_lurida_genome_assembly,_chromosome:_4	AUGUSTUS	CDS	48361954	48362736	1	-	0	ID=g22439.t1.CDS1;Parent=g22439.t1;
OX101755.1_Tachina_lurida_genome_assembly,_chromosome:_4	AUGUSTUS	exon	48361954	48362736	.	-	.	ID=g22439.t1.exon1;Parent=g22439.t1;
OX101755.1_Tachina_lurida_genome_assembly,_chromosome:_4	AUGUSTUS	start_codon	48362734	48362736	.	-	0	ID=g22439.t1.start1;Parent=g22439.t1;
OX101755.1_Tachina_lurida_genome_assembly,_chromosome:_4	AUGUSTUS	gene	48363053	48363754	.	-	.	ID=g22440;
OX101755.1_Tachina_lurida_genome_assembly,_chromosome:_4	AUGUSTUS	mRNA	48363053	48363754	1	-	.	ID=g22440.t1;Parent=g22440;
OX101755.1_Tachina_lurida_genome_assembly,_chromosome:_4	AUGUSTUS	stop_codon	48363053	48363055	.	-	0	ID=g22440.t1.stop1;Parent=g22440.t1;
OX101755.1_Tachina_lurida_genome_assembly,_chromosome:_4	AUGUSTUS	CDS	48363053	48363754	1	-	0	ID=g22440.t1.CDS1;Parent=g22440.t1;
OX101755.1_Tachina_lurida_genome_assembly,_chromosome:_4	AUGUSTUS	exon	48363053	48363754	.	-	.	ID=g22440.t1.exon1;Parent=g22440.t1;
OX101755.1_Tachina_lurida_genome_assembly,_chromosome:_4	AUGUSTUS	start_codon	48363752	48363754	.	-	0	ID=g22440.t1.start1;Parent=g22440.t1;
OX101755.1_Tachina_lurida_genome_assembly,_chromosome:_4	AUGUSTUS	gene	48363393	48363754	.	-	.	ID=g22441;
OX101755.1_Tachina_lurida_genome_assembly,_chromosome:_4	AUGUSTUS	mRNA	48363393	48363754	0.43	-	.	ID=g22441.t1;Parent=g22441;
OX101755.1_Tachina_lurida_genome_assembly,_chromosome:_4	AUGUSTUS	stop_codon	48363393	48363395	.	-	0	ID=g22441.t1.stop1;Parent=g22441.t1;
OX101755.1_Tachina_lurida_genome_assembly,_chromosome:_4	AUGUSTUS	CDS	48363393	48363407	0.49	-	0	ID=g22441.t1.CDS1;Parent=g22441.t1;
OX101755.1_Tachina_lurida_genome_assembly,_chromosome:_4	AUGUSTUS	exon	48363393	48363407	.	-	.	ID=g22441.t1.exon1;Parent=g22441.t1;
OX101755.1_Tachina_lurida_genome_assembly,_chromosome:_4	AUGUSTUS	intron	48363408	48363544	0.43	-	.	ID=g22441.t1.intron1;Parent=g22441.t1;
OX101755.1_Tachina_lurida_genome_assembly,_chromosome:_4	AUGUSTUS	CDS	48363545	48363754	0.86	-	0	ID=g22441.t1.CDS2;Parent=g22441.t1;
OX101755.1_Tachina_lurida_genome_assembly,_chromosome:_4	AUGUSTUS	exon	48363545	48363754	.	-	.	ID=g22441.t1.exon2;Parent=g22441.t1;
OX101755.1_Tachina_lurida_genome_assembly,_chromosome:_4	AUGUSTUS	start_codon	48363752	48363754	.	-	0	ID=g22441.t1.start1;Parent=g22441.t1;
OX101755.1_Tachina_lurida_genome_assembly,_chromosome:_4	AUGUSTUS	gene	48411324	48411669	.	+	.	ID=g22442;
OX101755.1_Tachina_lurida_genome_assembly,_chromosome:_4	AUGUSTUS	mRNA	48411324	48411669	0.95	+	.	ID=g22442.t1;Parent=g22442;
OX101755.1_Tachina_lurida_genome_assembly,_chromosome:_4	AUGUSTUS	start_codon	48411324	48411326	.	+	0	ID=g22442.t1.start1;Parent=g22442.t1;
OX101755.1_Tachina_lurida_genome_assembly,_chromosome:_4	AUGUSTUS	CDS	48411324	48411419	0.95	+	0	ID=g22442.t1.CDS1;Parent=g22442.t1;
OX101755.1_Tachina_lurida_genome_assembly,_chromosome:_4	AUGUSTUS	exon	48411324	48411419	.	+	.	ID=g22442.t1.exon1;Parent=g22442.t1;
OX101755.1_Tachina_lurida_genome_assembly,_chromosome:_4	AUGUSTUS	intron	48411420	48411501	0.95	+	.	ID=g22442.t1.intron1;Parent=g22442.t1;
OX101755.1_Tachina_lurida_genome_assembly,_chromosome:_4	AUGUSTUS	CDS	48411502	48411669	0.95	+	0	ID=g22442.t1.CDS2;Parent=g22442.t1;
OX101755.1_Tachina_lurida_genome_assembly,_chromosome:_4	AUGUSTUS	exon	48411502	48411669	.	+	.	ID=g22442.t1.exon2;Parent=g22442.t1;
OX101755.1_Tachina_lurida_genome_assembly,_chromosome:_4	AUGUSTUS	stop_codon	48411667	48411669	.	+	0	ID=g22442.t1.stop1;Parent=g22442.t1;
OX101755.1_Tachina_lurida_genome_assembly,_chromosome:_4	AUGUSTUS	gene	48411738	48424279	.	+	.	ID=g22443;
OX101755.1_Tachina_lurida_genome_assembly,_chromosome:_4	AUGUSTUS	mRNA	48411738	48424279	0.59	+	.	ID=g22443.t1;Parent=g22443;
OX101755.1_Tachina_lurida_genome_assembly,_chromosome:_4	AUGUSTUS	start_codon	48411738	48411740	.	+	0	ID=g22443.t1.start1;Parent=g22443.t1;
OX101755.1_Tachina_lurida_genome_assembly,_chromosome:_4	AUGUSTUS	CDS	48411738	48411755	0.87	+	0	ID=g22443.t1.CDS1;Parent=g22443.t1;
OX101755.1_Tachina_lurida_genome_assembly,_chromosome:_4	AUGUSTUS	exon	48411738	48411755	.	+	.	ID=g22443.t1.exon1;Parent=g22443.t1;
OX101755.1_Tachina_lurida_genome_assembly,_chromosome:_4	AUGUSTUS	intron	48411756	48412093	0.76	+	.	ID=g22443.t1.intron1;Parent=g22443.t1;
OX101755.1_Tachina_lurida_genome_assembly,_chromosome:_4	AUGUSTUS	CDS	48412094	48412580	0.66	+	0	ID=g22443.t1.CDS2;Parent=g22443.t1;
OX101755.1_Tachina_lurida_genome_assembly,_chromosome:_4	AUGUSTUS	exon	48412094	48412580	.	+	.	ID=g22443.t1.exon2;Parent=g22443.t1;
OX101755.1_Tachina_lurida_genome_assembly,_chromosome:_4	AUGUSTUS	intron	48412581	48424058	0.75	+	.	ID=g22443.t1.intron2;Parent=g22443.t1;
OX101755.1_Tachina_lurida_genome_assembly,_chromosome:_4	AUGUSTUS	CDS	48424059	48424279	0.89	+	2	ID=g22443.t1.CDS3;Parent=g22443.t1;
OX101755.1_Tachina_lurida_genome_assembly,_chromosome:_4	AUGUSTUS	exon	48424059	48424279	.	+	.	ID=g22443.t1.exon3;Parent=g22443.t1;
OX101755.1_Tachina_lurida_genome_assembly,_chromosome:_4	AUGUSTUS	stop_codon	48424277	48424279	.	+	0	ID=g22443.t1.stop1;Parent=g22443.t1;
OX101755.1_Tachina_lurida_genome_assembly,_chromosome:_4	AUGUSTUS	gene	48431739	48432146	.	-	.	ID=g22444;
OX101755.1_Tachina_lurida_genome_assembly,_chromosome:_4	AUGUSTUS	mRNA	48431739	48432146	1	-	.	ID=g22444.t1;Parent=g22444;
OX101755.1_Tachina_lurida_genome_assembly,_chromosome:_4	AUGUSTUS	stop_codon	48431739	48431741	.	-	0	ID=g22444.t1.stop1;Parent=g22444.t1;
OX101755.1_Tachina_lurida_genome_assembly,_chromosome:_4	AUGUSTUS	CDS	48431739	48432146	1	-	0	ID=g22444.t1.CDS1;Parent=g22444.t1;
OX101755.1_Tachina_lurida_genome_assembly,_chromosome:_4	AUGUSTUS	exon	48431739	48432146	.	-	.	ID=g22444.t1.exon1;Parent=g22444.t1;
OX101755.1_Tachina_lurida_genome_assembly,_chromosome:_4	AUGUSTUS	start_codon	48432144	48432146	.	-	0	ID=g22444.t1.start1;Parent=g22444.t1;
OX101755.1_Tachina_lurida_genome_assembly,_chromosome:_4	AUGUSTUS	gene	48438590	48440883	.	+	.	ID=g22445;
OX101755.1_Tachina_lurida_genome_assembly,_chromosome:_4	AUGUSTUS	mRNA	48438590	48440883	0.92	+	.	ID=g22445.t1;Parent=g22445;
OX101755.1_Tachina_lurida_genome_assembly,_chromosome:_4	AUGUSTUS	start_codon	48438590	48438592	.	+	0	ID=g22445.t1.start1;Parent=g22445.t1;
OX101755.1_Tachina_lurida_genome_assembly,_chromosome:_4	AUGUSTUS	CDS	48438590	48439606	0.92	+	0	ID=g22445.t1.CDS1;Parent=g22445.t1;
OX101755.1_Tachina_lurida_genome_assembly,_chromosome:_4	AUGUSTUS	exon	48438590	48439606	.	+	.	ID=g22445.t1.exon1;Parent=g22445.t1;
OX101755.1_Tachina_lurida_genome_assembly,_chromosome:_4	AUGUSTUS	intron	48439607	48439752	0.92	+	.	ID=g22445.t1.intron1;Parent=g22445.t1;
OX101755.1_Tachina_lurida_genome_assembly,_chromosome:_4	AUGUSTUS	CDS	48439753	48440883	1	+	0	ID=g22445.t1.CDS2;Parent=g22445.t1;
OX101755.1_Tachina_lurida_genome_assembly,_chromosome:_4	AUGUSTUS	exon	48439753	48440883	.	+	.	ID=g22445.t1.exon2;Parent=g22445.t1;
OX101755.1_Tachina_lurida_genome_assembly,_chromosome:_4	AUGUSTUS	stop_codon	48440881	48440883	.	+	0	ID=g22445.t1.stop1;Parent=g22445.t1;
OX101755.1_Tachina_lurida_genome_assembly,_chromosome:_4	AUGUSTUS	mRNA	48438590	48440883	0.86	+	.	ID=g22445.t2;Parent=g22445;
OX101755.1_Tachina_lurida_genome_assembly,_chromosome:_4	AUGUSTUS	start_codon	48438590	48438592	.	+	0	ID=g22445.t2.start1;Parent=g22445.t2;
OX101755.1_Tachina_lurida_genome_assembly,_chromosome:_4	AUGUSTUS	CDS	48438590	48439252	0.94	+	0	ID=g22445.t2.CDS1;Parent=g22445.t2;
OX101755.1_Tachina_lurida_genome_assembly,_chromosome:_4	AUGUSTUS	exon	48438590	48439252	.	+	.	ID=g22445.t2.exon1;Parent=g22445.t2;
OX101755.1_Tachina_lurida_genome_assembly,_chromosome:_4	AUGUSTUS	intron	48439253	48439752	0.86	+	.	ID=g22445.t2.intron1;Parent=g22445.t2;
OX101755.1_Tachina_lurida_genome_assembly,_chromosome:_4	AUGUSTUS	CDS	48439753	48440883	0.91	+	0	ID=g22445.t2.CDS2;Parent=g22445.t2;
OX101755.1_Tachina_lurida_genome_assembly,_chromosome:_4	AUGUSTUS	exon	48439753	48440883	.	+	.	ID=g22445.t2.exon2;Parent=g22445.t2;
OX101755.1_Tachina_lurida_genome_assembly,_chromosome:_4	AUGUSTUS	stop_codon	48440881	48440883	.	+	0	ID=g22445.t2.stop1;Parent=g22445.t2;
OX101755.1_Tachina_lurida_genome_assembly,_chromosome:_4	AUGUSTUS	gene	48440953	48442878	.	+	.	ID=g22446;
OX101755.1_Tachina_lurida_genome_assembly,_chromosome:_4	AUGUSTUS	mRNA	48440953	48442878	0.77	+	.	ID=g22446.t1;Parent=g22446;
OX101755.1_Tachina_lurida_genome_assembly,_chromosome:_4	AUGUSTUS	start_codon	48440953	48440955	.	+	0	ID=g22446.t1.start1;Parent=g22446.t1;
OX101755.1_Tachina_lurida_genome_assembly,_chromosome:_4	AUGUSTUS	CDS	48440953	48442878	0.77	+	0	ID=g22446.t1.CDS1;Parent=g22446.t1;
OX101755.1_Tachina_lurida_genome_assembly,_chromosome:_4	AUGUSTUS	exon	48440953	48442878	.	+	.	ID=g22446.t1.exon1;Parent=g22446.t1;
OX101755.1_Tachina_lurida_genome_assembly,_chromosome:_4	AUGUSTUS	stop_codon	48442876	48442878	.	+	0	ID=g22446.t1.stop1;Parent=g22446.t1;
OX101755.1_Tachina_lurida_genome_assembly,_chromosome:_4	AUGUSTUS	gene	48443136	48445551	.	+	.	ID=g22447;
OX101755.1_Tachina_lurida_genome_assembly,_chromosome:_4	AUGUSTUS	mRNA	48443136	48445551	0.69	+	.	ID=g22447.t1;Parent=g22447;
OX101755.1_Tachina_lurida_genome_assembly,_chromosome:_4	AUGUSTUS	start_codon	48443136	48443138	.	+	0	ID=g22447.t1.start1;Parent=g22447.t1;
OX101755.1_Tachina_lurida_genome_assembly,_chromosome:_4	AUGUSTUS	CDS	48443136	48443789	0.69	+	0	ID=g22447.t1.CDS1;Parent=g22447.t1;
OX101755.1_Tachina_lurida_genome_assembly,_chromosome:_4	AUGUSTUS	exon	48443136	48443789	.	+	.	ID=g22447.t1.exon1;Parent=g22447.t1;
OX101755.1_Tachina_lurida_genome_assembly,_chromosome:_4	AUGUSTUS	intron	48443790	48443883	0.79	+	.	ID=g22447.t1.intron1;Parent=g22447.t1;
OX101755.1_Tachina_lurida_genome_assembly,_chromosome:_4	AUGUSTUS	CDS	48443884	48445551	1	+	0	ID=g22447.t1.CDS2;Parent=g22447.t1;
OX101755.1_Tachina_lurida_genome_assembly,_chromosome:_4	AUGUSTUS	exon	48443884	48445551	.	+	.	ID=g22447.t1.exon2;Parent=g22447.t1;
OX101755.1_Tachina_lurida_genome_assembly,_chromosome:_4	AUGUSTUS	stop_codon	48445549	48445551	.	+	0	ID=g22447.t1.stop1;Parent=g22447.t1;
OX101755.1_Tachina_lurida_genome_assembly,_chromosome:_4	AUGUSTUS	gene	48505497	48506894	.	+	.	ID=g22448;
OX101755.1_Tachina_lurida_genome_assembly,_chromosome:_4	AUGUSTUS	mRNA	48505497	48506894	0.96	+	.	ID=g22448.t1;Parent=g22448;
OX101755.1_Tachina_lurida_genome_assembly,_chromosome:_4	AUGUSTUS	start_codon	48505497	48505499	.	+	0	ID=g22448.t1.start1;Parent=g22448.t1;
OX101755.1_Tachina_lurida_genome_assembly,_chromosome:_4	AUGUSTUS	CDS	48505497	48506894	0.96	+	0	ID=g22448.t1.CDS1;Parent=g22448.t1;
OX101755.1_Tachina_lurida_genome_assembly,_chromosome:_4	AUGUSTUS	exon	48505497	48506894	.	+	.	ID=g22448.t1.exon1;Parent=g22448.t1;
OX101755.1_Tachina_lurida_genome_assembly,_chromosome:_4	AUGUSTUS	stop_codon	48506892	48506894	.	+	0	ID=g22448.t1.stop1;Parent=g22448.t1;
OX101755.1_Tachina_lurida_genome_assembly,_chromosome:_4	AUGUSTUS	gene	48549082	48579589	.	+	.	ID=g22449;
OX101755.1_Tachina_lurida_genome_assembly,_chromosome:_4	AUGUSTUS	mRNA	48549082	48579589	0.66	+	.	ID=g22449.t1;Parent=g22449;
OX101755.1_Tachina_lurida_genome_assembly,_chromosome:_4	AUGUSTUS	start_codon	48549082	48549084	.	+	0	ID=g22449.t1.start1;Parent=g22449.t1;
OX101755.1_Tachina_lurida_genome_assembly,_chromosome:_4	AUGUSTUS	CDS	48549082	48550386	0.99	+	0	ID=g22449.t1.CDS1;Parent=g22449.t1;
OX101755.1_Tachina_lurida_genome_assembly,_chromosome:_4	AUGUSTUS	exon	48549082	48550386	.	+	.	ID=g22449.t1.exon1;Parent=g22449.t1;
OX101755.1_Tachina_lurida_genome_assembly,_chromosome:_4	AUGUSTUS	intron	48550387	48550896	0.81	+	.	ID=g22449.t1.intron1;Parent=g22449.t1;
OX101755.1_Tachina_lurida_genome_assembly,_chromosome:_4	AUGUSTUS	CDS	48550897	48551254	0.73	+	0	ID=g22449.t1.CDS2;Parent=g22449.t1;
OX101755.1_Tachina_lurida_genome_assembly,_chromosome:_4	AUGUSTUS	exon	48550897	48551254	.	+	.	ID=g22449.t1.exon2;Parent=g22449.t1;
OX101755.1_Tachina_lurida_genome_assembly,_chromosome:_4	AUGUSTUS	intron	48551255	48555022	0.8	+	.	ID=g22449.t1.intron2;Parent=g22449.t1;
OX101755.1_Tachina_lurida_genome_assembly,_chromosome:_4	AUGUSTUS	CDS	48555023	48555113	0.81	+	2	ID=g22449.t1.CDS3;Parent=g22449.t1;
OX101755.1_Tachina_lurida_genome_assembly,_chromosome:_4	AUGUSTUS	exon	48555023	48555113	.	+	.	ID=g22449.t1.exon3;Parent=g22449.t1;
OX101755.1_Tachina_lurida_genome_assembly,_chromosome:_4	AUGUSTUS	intron	48555114	48578447	0.81	+	.	ID=g22449.t1.intron3;Parent=g22449.t1;
OX101755.1_Tachina_lurida_genome_assembly,_chromosome:_4	AUGUSTUS	CDS	48578448	48579338	0.97	+	1	ID=g22449.t1.CDS4;Parent=g22449.t1;
OX101755.1_Tachina_lurida_genome_assembly,_chromosome:_4	AUGUSTUS	exon	48578448	48579338	.	+	.	ID=g22449.t1.exon4;Parent=g22449.t1;
OX101755.1_Tachina_lurida_genome_assembly,_chromosome:_4	AUGUSTUS	intron	48579339	48579399	0.98	+	.	ID=g22449.t1.intron4;Parent=g22449.t1;
OX101755.1_Tachina_lurida_genome_assembly,_chromosome:_4	AUGUSTUS	CDS	48579400	48579589	0.98	+	1	ID=g22449.t1.CDS5;Parent=g22449.t1;
OX101755.1_Tachina_lurida_genome_assembly,_chromosome:_4	AUGUSTUS	exon	48579400	48579589	.	+	.	ID=g22449.t1.exon5;Parent=g22449.t1;
OX101755.1_Tachina_lurida_genome_assembly,_chromosome:_4	AUGUSTUS	stop_codon	48579587	48579589	.	+	0	ID=g22449.t1.stop1;Parent=g22449.t1;
OX101755.1_Tachina_lurida_genome_assembly,_chromosome:_4	AUGUSTUS	gene	48591157	48591958	.	+	.	ID=g22450;
OX101755.1_Tachina_lurida_genome_assembly,_chromosome:_4	AUGUSTUS	mRNA	48591157	48591958	0.71	+	.	ID=g22450.t1;Parent=g22450;
OX101755.1_Tachina_lurida_genome_assembly,_chromosome:_4	AUGUSTUS	start_codon	48591157	48591159	.	+	0	ID=g22450.t1.start1;Parent=g22450.t1;
OX101755.1_Tachina_lurida_genome_assembly,_chromosome:_4	AUGUSTUS	CDS	48591157	48591215	0.71	+	0	ID=g22450.t1.CDS1;Parent=g22450.t1;
OX101755.1_Tachina_lurida_genome_assembly,_chromosome:_4	AUGUSTUS	exon	48591157	48591215	.	+	.	ID=g22450.t1.exon1;Parent=g22450.t1;
OX101755.1_Tachina_lurida_genome_assembly,_chromosome:_4	AUGUSTUS	intron	48591216	48591516	0.71	+	.	ID=g22450.t1.intron1;Parent=g22450.t1;
OX101755.1_Tachina_lurida_genome_assembly,_chromosome:_4	AUGUSTUS	CDS	48591517	48591958	0.94	+	1	ID=g22450.t1.CDS2;Parent=g22450.t1;
OX101755.1_Tachina_lurida_genome_assembly,_chromosome:_4	AUGUSTUS	exon	48591517	48591958	.	+	.	ID=g22450.t1.exon2;Parent=g22450.t1;
OX101755.1_Tachina_lurida_genome_assembly,_chromosome:_4	AUGUSTUS	stop_codon	48591956	48591958	.	+	0	ID=g22450.t1.stop1;Parent=g22450.t1;
OX101755.1_Tachina_lurida_genome_assembly,_chromosome:_4	AUGUSTUS	gene	48592021	48592704	.	+	.	ID=g22451;
OX101755.1_Tachina_lurida_genome_assembly,_chromosome:_4	AUGUSTUS	mRNA	48592021	48592704	1	+	.	ID=g22451.t1;Parent=g22451;
OX101755.1_Tachina_lurida_genome_assembly,_chromosome:_4	AUGUSTUS	start_codon	48592021	48592023	.	+	0	ID=g22451.t1.start1;Parent=g22451.t1;
OX101755.1_Tachina_lurida_genome_assembly,_chromosome:_4	AUGUSTUS	CDS	48592021	48592704	1	+	0	ID=g22451.t1.CDS1;Parent=g22451.t1;
OX101755.1_Tachina_lurida_genome_assembly,_chromosome:_4	AUGUSTUS	exon	48592021	48592704	.	+	.	ID=g22451.t1.exon1;Parent=g22451.t1;
OX101755.1_Tachina_lurida_genome_assembly,_chromosome:_4	AUGUSTUS	stop_codon	48592702	48592704	.	+	0	ID=g22451.t1.stop1;Parent=g22451.t1;
OX101755.1_Tachina_lurida_genome_assembly,_chromosome:_4	AUGUSTUS	gene	48604923	48605738	.	-	.	ID=g22452;
OX101755.1_Tachina_lurida_genome_assembly,_chromosome:_4	AUGUSTUS	mRNA	48604923	48605738	0.53	-	.	ID=g22452.t1;Parent=g22452;
OX101755.1_Tachina_lurida_genome_assembly,_chromosome:_4	AUGUSTUS	stop_codon	48604923	48604925	.	-	0	ID=g22452.t1.stop1;Parent=g22452.t1;
OX101755.1_Tachina_lurida_genome_assembly,_chromosome:_4	AUGUSTUS	CDS	48604923	48605738	0.53	-	0	ID=g22452.t1.CDS1;Parent=g22452.t1;
OX101755.1_Tachina_lurida_genome_assembly,_chromosome:_4	AUGUSTUS	exon	48604923	48605738	.	-	.	ID=g22452.t1.exon1;Parent=g22452.t1;
OX101755.1_Tachina_lurida_genome_assembly,_chromosome:_4	AUGUSTUS	start_codon	48605736	48605738	.	-	0	ID=g22452.t1.start1;Parent=g22452.t1;
OX101755.1_Tachina_lurida_genome_assembly,_chromosome:_4	AUGUSTUS	gene	48605925	48607184	.	-	.	ID=g22453;
OX101755.1_Tachina_lurida_genome_assembly,_chromosome:_4	AUGUSTUS	mRNA	48605925	48607184	1	-	.	ID=g22453.t1;Parent=g22453;
OX101755.1_Tachina_lurida_genome_assembly,_chromosome:_4	AUGUSTUS	stop_codon	48605925	48605927	.	-	0	ID=g22453.t1.stop1;Parent=g22453.t1;
OX101755.1_Tachina_lurida_genome_assembly,_chromosome:_4	AUGUSTUS	CDS	48605925	48607184	1	-	0	ID=g22453.t1.CDS1;Parent=g22453.t1;
OX101755.1_Tachina_lurida_genome_assembly,_chromosome:_4	AUGUSTUS	exon	48605925	48607184	.	-	.	ID=g22453.t1.exon1;Parent=g22453.t1;
OX101755.1_Tachina_lurida_genome_assembly,_chromosome:_4	AUGUSTUS	start_codon	48607182	48607184	.	-	0	ID=g22453.t1.start1;Parent=g22453.t1;
OX101755.1_Tachina_lurida_genome_assembly,_chromosome:_4	AUGUSTUS	gene	48611769	48612793	.	-	.	ID=g22454;
OX101755.1_Tachina_lurida_genome_assembly,_chromosome:_4	AUGUSTUS	mRNA	48611769	48612793	0.91	-	.	ID=g22454.t1;Parent=g22454;
OX101755.1_Tachina_lurida_genome_assembly,_chromosome:_4	AUGUSTUS	stop_codon	48611769	48611771	.	-	0	ID=g22454.t1.stop1;Parent=g22454.t1;
OX101755.1_Tachina_lurida_genome_assembly,_chromosome:_4	AUGUSTUS	CDS	48611769	48612105	0.91	-	1	ID=g22454.t1.CDS1;Parent=g22454.t1;
OX101755.1_Tachina_lurida_genome_assembly,_chromosome:_4	AUGUSTUS	exon	48611769	48612105	.	-	.	ID=g22454.t1.exon1;Parent=g22454.t1;
OX101755.1_Tachina_lurida_genome_assembly,_chromosome:_4	AUGUSTUS	intron	48612106	48612212	0.91	-	.	ID=g22454.t1.intron1;Parent=g22454.t1;
OX101755.1_Tachina_lurida_genome_assembly,_chromosome:_4	AUGUSTUS	CDS	48612213	48612793	0.91	-	0	ID=g22454.t1.CDS2;Parent=g22454.t1;
OX101755.1_Tachina_lurida_genome_assembly,_chromosome:_4	AUGUSTUS	exon	48612213	48612793	.	-	.	ID=g22454.t1.exon2;Parent=g22454.t1;
OX101755.1_Tachina_lurida_genome_assembly,_chromosome:_4	AUGUSTUS	start_codon	48612791	48612793	.	-	0	ID=g22454.t1.start1;Parent=g22454.t1;
OX101755.1_Tachina_lurida_genome_assembly,_chromosome:_4	AUGUSTUS	mRNA	48611769	48612793	0.8	-	.	ID=g22454.t2;Parent=g22454;
OX101755.1_Tachina_lurida_genome_assembly,_chromosome:_4	AUGUSTUS	stop_codon	48611769	48611771	.	-	0	ID=g22454.t2.stop1;Parent=g22454.t2;
OX101755.1_Tachina_lurida_genome_assembly,_chromosome:_4	AUGUSTUS	CDS	48611769	48611807	0.98	-	0	ID=g22454.t2.CDS1;Parent=g22454.t2;
OX101755.1_Tachina_lurida_genome_assembly,_chromosome:_4	AUGUSTUS	exon	48611769	48611807	.	-	.	ID=g22454.t2.exon1;Parent=g22454.t2;
OX101755.1_Tachina_lurida_genome_assembly,_chromosome:_4	AUGUSTUS	intron	48611808	48612550	0.8	-	.	ID=g22454.t2.intron1;Parent=g22454.t2;
OX101755.1_Tachina_lurida_genome_assembly,_chromosome:_4	AUGUSTUS	CDS	48612551	48612793	0.8	-	0	ID=g22454.t2.CDS2;Parent=g22454.t2;
OX101755.1_Tachina_lurida_genome_assembly,_chromosome:_4	AUGUSTUS	exon	48612551	48612793	.	-	.	ID=g22454.t2.exon2;Parent=g22454.t2;
OX101755.1_Tachina_lurida_genome_assembly,_chromosome:_4	AUGUSTUS	start_codon	48612791	48612793	.	-	0	ID=g22454.t2.start1;Parent=g22454.t2;
OX101755.1_Tachina_lurida_genome_assembly,_chromosome:_4	AUGUSTUS	gene	48634635	48635003	.	-	.	ID=g22455;
OX101755.1_Tachina_lurida_genome_assembly,_chromosome:_4	AUGUSTUS	mRNA	48634635	48635003	1	-	.	ID=g22455.t1;Parent=g22455;
OX101755.1_Tachina_lurida_genome_assembly,_chromosome:_4	AUGUSTUS	stop_codon	48634635	48634637	.	-	0	ID=g22455.t1.stop1;Parent=g22455.t1;
OX101755.1_Tachina_lurida_genome_assembly,_chromosome:_4	AUGUSTUS	CDS	48634635	48635003	1	-	0	ID=g22455.t1.CDS1;Parent=g22455.t1;
OX101755.1_Tachina_lurida_genome_assembly,_chromosome:_4	AUGUSTUS	exon	48634635	48635003	.	-	.	ID=g22455.t1.exon1;Parent=g22455.t1;
OX101755.1_Tachina_lurida_genome_assembly,_chromosome:_4	AUGUSTUS	start_codon	48635001	48635003	.	-	0	ID=g22455.t1.start1;Parent=g22455.t1;
OX101755.1_Tachina_lurida_genome_assembly,_chromosome:_4	AUGUSTUS	gene	48635249	48636235	.	-	.	ID=g22456;
OX101755.1_Tachina_lurida_genome_assembly,_chromosome:_4	AUGUSTUS	mRNA	48635249	48636235	1	-	.	ID=g22456.t1;Parent=g22456;
OX101755.1_Tachina_lurida_genome_assembly,_chromosome:_4	AUGUSTUS	stop_codon	48635249	48635251	.	-	0	ID=g22456.t1.stop1;Parent=g22456.t1;
OX101755.1_Tachina_lurida_genome_assembly,_chromosome:_4	AUGUSTUS	CDS	48635249	48636235	1	-	0	ID=g22456.t1.CDS1;Parent=g22456.t1;
OX101755.1_Tachina_lurida_genome_assembly,_chromosome:_4	AUGUSTUS	exon	48635249	48636235	.	-	.	ID=g22456.t1.exon1;Parent=g22456.t1;
OX101755.1_Tachina_lurida_genome_assembly,_chromosome:_4	AUGUSTUS	start_codon	48636233	48636235	.	-	0	ID=g22456.t1.start1;Parent=g22456.t1;
OX101755.1_Tachina_lurida_genome_assembly,_chromosome:_4	AUGUSTUS	gene	48636527	48638059	.	-	.	ID=g22457;
OX101755.1_Tachina_lurida_genome_assembly,_chromosome:_4	AUGUSTUS	mRNA	48636527	48638059	0.99	-	.	ID=g22457.t1;Parent=g22457;
OX101755.1_Tachina_lurida_genome_assembly,_chromosome:_4	AUGUSTUS	stop_codon	48636527	48636529	.	-	0	ID=g22457.t1.stop1;Parent=g22457.t1;
OX101755.1_Tachina_lurida_genome_assembly,_chromosome:_4	AUGUSTUS	CDS	48636527	48638059	0.99	-	0	ID=g22457.t1.CDS1;Parent=g22457.t1;
OX101755.1_Tachina_lurida_genome_assembly,_chromosome:_4	AUGUSTUS	exon	48636527	48638059	.	-	.	ID=g22457.t1.exon1;Parent=g22457.t1;
OX101755.1_Tachina_lurida_genome_assembly,_chromosome:_4	AUGUSTUS	start_codon	48638057	48638059	.	-	0	ID=g22457.t1.start1;Parent=g22457.t1;
OX101755.1_Tachina_lurida_genome_assembly,_chromosome:_4	AUGUSTUS	gene	48638119	48640591	.	-	.	ID=g22458;
OX101755.1_Tachina_lurida_genome_assembly,_chromosome:_4	AUGUSTUS	mRNA	48638119	48640591	0.63	-	.	ID=g22458.t1;Parent=g22458;
OX101755.1_Tachina_lurida_genome_assembly,_chromosome:_4	AUGUSTUS	stop_codon	48638119	48638121	.	-	0	ID=g22458.t1.stop1;Parent=g22458.t1;
OX101755.1_Tachina_lurida_genome_assembly,_chromosome:_4	AUGUSTUS	CDS	48638119	48638142	0.84	-	0	ID=g22458.t1.CDS1;Parent=g22458.t1;
OX101755.1_Tachina_lurida_genome_assembly,_chromosome:_4	AUGUSTUS	exon	48638119	48638142	.	-	.	ID=g22458.t1.exon1;Parent=g22458.t1;
OX101755.1_Tachina_lurida_genome_assembly,_chromosome:_4	AUGUSTUS	intron	48638143	48638212	0.84	-	.	ID=g22458.t1.intron1;Parent=g22458.t1;
OX101755.1_Tachina_lurida_genome_assembly,_chromosome:_4	AUGUSTUS	CDS	48638213	48639239	0.63	-	1	ID=g22458.t1.CDS2;Parent=g22458.t1;
OX101755.1_Tachina_lurida_genome_assembly,_chromosome:_4	AUGUSTUS	exon	48638213	48639239	.	-	.	ID=g22458.t1.exon2;Parent=g22458.t1;
OX101755.1_Tachina_lurida_genome_assembly,_chromosome:_4	AUGUSTUS	intron	48639240	48639767	0.75	-	.	ID=g22458.t1.intron2;Parent=g22458.t1;
OX101755.1_Tachina_lurida_genome_assembly,_chromosome:_4	AUGUSTUS	CDS	48639768	48640591	0.75	-	0	ID=g22458.t1.CDS3;Parent=g22458.t1;
OX101755.1_Tachina_lurida_genome_assembly,_chromosome:_4	AUGUSTUS	exon	48639768	48640591	.	-	.	ID=g22458.t1.exon3;Parent=g22458.t1;
OX101755.1_Tachina_lurida_genome_assembly,_chromosome:_4	AUGUSTUS	start_codon	48640589	48640591	.	-	0	ID=g22458.t1.start1;Parent=g22458.t1;
OX101755.1_Tachina_lurida_genome_assembly,_chromosome:_4	AUGUSTUS	gene	48673801	48674979	.	-	.	ID=g22459;
OX101755.1_Tachina_lurida_genome_assembly,_chromosome:_4	AUGUSTUS	mRNA	48673801	48674979	0.64	-	.	ID=g22459.t1;Parent=g22459;
OX101755.1_Tachina_lurida_genome_assembly,_chromosome:_4	AUGUSTUS	stop_codon	48673801	48673803	.	-	0	ID=g22459.t1.stop1;Parent=g22459.t1;
OX101755.1_Tachina_lurida_genome_assembly,_chromosome:_4	AUGUSTUS	CDS	48673801	48674979	0.64	-	0	ID=g22459.t1.CDS1;Parent=g22459.t1;
OX101755.1_Tachina_lurida_genome_assembly,_chromosome:_4	AUGUSTUS	exon	48673801	48674979	.	-	.	ID=g22459.t1.exon1;Parent=g22459.t1;
OX101755.1_Tachina_lurida_genome_assembly,_chromosome:_4	AUGUSTUS	start_codon	48674977	48674979	.	-	0	ID=g22459.t1.start1;Parent=g22459.t1;
OX101755.1_Tachina_lurida_genome_assembly,_chromosome:_4	AUGUSTUS	gene	48731574	48740138	.	+	.	ID=g22460;
OX101755.1_Tachina_lurida_genome_assembly,_chromosome:_4	AUGUSTUS	mRNA	48731574	48740138	0.03	+	.	ID=g22460.t1;Parent=g22460;
OX101755.1_Tachina_lurida_genome_assembly,_chromosome:_4	AUGUSTUS	start_codon	48731574	48731576	.	+	0	ID=g22460.t1.start1;Parent=g22460.t1;
OX101755.1_Tachina_lurida_genome_assembly,_chromosome:_4	AUGUSTUS	CDS	48731574	48732258	0.31	+	0	ID=g22460.t1.CDS1;Parent=g22460.t1;
OX101755.1_Tachina_lurida_genome_assembly,_chromosome:_4	AUGUSTUS	exon	48731574	48732258	.	+	.	ID=g22460.t1.exon1;Parent=g22460.t1;
OX101755.1_Tachina_lurida_genome_assembly,_chromosome:_4	AUGUSTUS	intron	48732259	48732316	0.49	+	.	ID=g22460.t1.intron1;Parent=g22460.t1;
OX101755.1_Tachina_lurida_genome_assembly,_chromosome:_4	AUGUSTUS	CDS	48732317	48732624	0.5	+	2	ID=g22460.t1.CDS2;Parent=g22460.t1;
OX101755.1_Tachina_lurida_genome_assembly,_chromosome:_4	AUGUSTUS	exon	48732317	48732624	.	+	.	ID=g22460.t1.exon2;Parent=g22460.t1;
OX101755.1_Tachina_lurida_genome_assembly,_chromosome:_4	AUGUSTUS	intron	48732625	48735978	0.75	+	.	ID=g22460.t1.intron2;Parent=g22460.t1;
OX101755.1_Tachina_lurida_genome_assembly,_chromosome:_4	AUGUSTUS	CDS	48735979	48736432	0.85	+	0	ID=g22460.t1.CDS3;Parent=g22460.t1;
OX101755.1_Tachina_lurida_genome_assembly,_chromosome:_4	AUGUSTUS	exon	48735979	48736432	.	+	.	ID=g22460.t1.exon3;Parent=g22460.t1;
OX101755.1_Tachina_lurida_genome_assembly,_chromosome:_4	AUGUSTUS	intron	48736433	48736495	0.96	+	.	ID=g22460.t1.intron3;Parent=g22460.t1;
OX101755.1_Tachina_lurida_genome_assembly,_chromosome:_4	AUGUSTUS	CDS	48736496	48737311	0.51	+	2	ID=g22460.t1.CDS4;Parent=g22460.t1;
OX101755.1_Tachina_lurida_genome_assembly,_chromosome:_4	AUGUSTUS	exon	48736496	48737311	.	+	.	ID=g22460.t1.exon4;Parent=g22460.t1;
OX101755.1_Tachina_lurida_genome_assembly,_chromosome:_4	AUGUSTUS	intron	48737312	48737391	0.5	+	.	ID=g22460.t1.intron4;Parent=g22460.t1;
OX101755.1_Tachina_lurida_genome_assembly,_chromosome:_4	AUGUSTUS	CDS	48737392	48738110	0.41	+	2	ID=g22460.t1.CDS5;Parent=g22460.t1;
OX101755.1_Tachina_lurida_genome_assembly,_chromosome:_4	AUGUSTUS	exon	48737392	48738110	.	+	.	ID=g22460.t1.exon5;Parent=g22460.t1;
OX101755.1_Tachina_lurida_genome_assembly,_chromosome:_4	AUGUSTUS	intron	48738111	48739361	0.36	+	.	ID=g22460.t1.intron5;Parent=g22460.t1;
OX101755.1_Tachina_lurida_genome_assembly,_chromosome:_4	AUGUSTUS	CDS	48739362	48740138	0.78	+	0	ID=g22460.t1.CDS6;Parent=g22460.t1;
OX101755.1_Tachina_lurida_genome_assembly,_chromosome:_4	AUGUSTUS	exon	48739362	48740138	.	+	.	ID=g22460.t1.exon6;Parent=g22460.t1;
OX101755.1_Tachina_lurida_genome_assembly,_chromosome:_4	AUGUSTUS	stop_codon	48740136	48740138	.	+	0	ID=g22460.t1.stop1;Parent=g22460.t1;
OX101755.1_Tachina_lurida_genome_assembly,_chromosome:_4	AUGUSTUS	gene	48773048	48776495	.	-	.	ID=g22461;
OX101755.1_Tachina_lurida_genome_assembly,_chromosome:_4	AUGUSTUS	mRNA	48773048	48776495	0.12	-	.	ID=g22461.t1;Parent=g22461;
OX101755.1_Tachina_lurida_genome_assembly,_chromosome:_4	AUGUSTUS	stop_codon	48773048	48773050	.	-	0	ID=g22461.t1.stop1;Parent=g22461.t1;
OX101755.1_Tachina_lurida_genome_assembly,_chromosome:_4	AUGUSTUS	CDS	48773048	48773244	0.22	-	2	ID=g22461.t1.CDS1;Parent=g22461.t1;
OX101755.1_Tachina_lurida_genome_assembly,_chromosome:_4	AUGUSTUS	exon	48773048	48773244	.	-	.	ID=g22461.t1.exon1;Parent=g22461.t1;
OX101755.1_Tachina_lurida_genome_assembly,_chromosome:_4	AUGUSTUS	intron	48773245	48775659	0.24	-	.	ID=g22461.t1.intron1;Parent=g22461.t1;
OX101755.1_Tachina_lurida_genome_assembly,_chromosome:_4	AUGUSTUS	CDS	48775660	48775675	0.27	-	0	ID=g22461.t1.CDS2;Parent=g22461.t1;
OX101755.1_Tachina_lurida_genome_assembly,_chromosome:_4	AUGUSTUS	exon	48775660	48775675	.	-	.	ID=g22461.t1.exon2;Parent=g22461.t1;
OX101755.1_Tachina_lurida_genome_assembly,_chromosome:_4	AUGUSTUS	intron	48775676	48775752	0.94	-	.	ID=g22461.t1.intron2;Parent=g22461.t1;
OX101755.1_Tachina_lurida_genome_assembly,_chromosome:_4	AUGUSTUS	CDS	48775753	48776317	0.53	-	1	ID=g22461.t1.CDS3;Parent=g22461.t1;
OX101755.1_Tachina_lurida_genome_assembly,_chromosome:_4	AUGUSTUS	exon	48775753	48776317	.	-	.	ID=g22461.t1.exon3;Parent=g22461.t1;
OX101755.1_Tachina_lurida_genome_assembly,_chromosome:_4	AUGUSTUS	intron	48776318	48776406	0.46	-	.	ID=g22461.t1.intron3;Parent=g22461.t1;
OX101755.1_Tachina_lurida_genome_assembly,_chromosome:_4	AUGUSTUS	CDS	48776407	48776495	0.46	-	0	ID=g22461.t1.CDS4;Parent=g22461.t1;
OX101755.1_Tachina_lurida_genome_assembly,_chromosome:_4	AUGUSTUS	exon	48776407	48776495	.	-	.	ID=g22461.t1.exon4;Parent=g22461.t1;
OX101755.1_Tachina_lurida_genome_assembly,_chromosome:_4	AUGUSTUS	start_codon	48776493	48776495	.	-	0	ID=g22461.t1.start1;Parent=g22461.t1;
OX101755.1_Tachina_lurida_genome_assembly,_chromosome:_4	AUGUSTUS	gene	48777526	48778368	.	-	.	ID=g22462;
OX101755.1_Tachina_lurida_genome_assembly,_chromosome:_4	AUGUSTUS	mRNA	48777526	48778368	0.29	-	.	ID=g22462.t1;Parent=g22462;
OX101755.1_Tachina_lurida_genome_assembly,_chromosome:_4	AUGUSTUS	stop_codon	48777526	48777528	.	-	0	ID=g22462.t1.stop1;Parent=g22462.t1;
OX101755.1_Tachina_lurida_genome_assembly,_chromosome:_4	AUGUSTUS	CDS	48777526	48778368	0.29	-	0	ID=g22462.t1.CDS1;Parent=g22462.t1;
OX101755.1_Tachina_lurida_genome_assembly,_chromosome:_4	AUGUSTUS	exon	48777526	48778368	.	-	.	ID=g22462.t1.exon1;Parent=g22462.t1;
OX101755.1_Tachina_lurida_genome_assembly,_chromosome:_4	AUGUSTUS	start_codon	48778366	48778368	.	-	0	ID=g22462.t1.start1;Parent=g22462.t1;
OX101755.1_Tachina_lurida_genome_assembly,_chromosome:_4	AUGUSTUS	gene	48779220	48780026	.	-	.	ID=g22463;
OX101755.1_Tachina_lurida_genome_assembly,_chromosome:_4	AUGUSTUS	mRNA	48779220	48780026	0.61	-	.	ID=g22463.t1;Parent=g22463;
OX101755.1_Tachina_lurida_genome_assembly,_chromosome:_4	AUGUSTUS	stop_codon	48779220	48779222	.	-	0	ID=g22463.t1.stop1;Parent=g22463.t1;
OX101755.1_Tachina_lurida_genome_assembly,_chromosome:_4	AUGUSTUS	CDS	48779220	48780026	0.61	-	0	ID=g22463.t1.CDS1;Parent=g22463.t1;
OX101755.1_Tachina_lurida_genome_assembly,_chromosome:_4	AUGUSTUS	exon	48779220	48780026	.	-	.	ID=g22463.t1.exon1;Parent=g22463.t1;
OX101755.1_Tachina_lurida_genome_assembly,_chromosome:_4	AUGUSTUS	start_codon	48780024	48780026	.	-	0	ID=g22463.t1.start1;Parent=g22463.t1;
OX101755.1_Tachina_lurida_genome_assembly,_chromosome:_4	AUGUSTUS	gene	48780081	48783217	.	-	.	ID=g22464;
OX101755.1_Tachina_lurida_genome_assembly,_chromosome:_4	AUGUSTUS	mRNA	48780081	48783217	0.38	-	.	ID=g22464.t1;Parent=g22464;
OX101755.1_Tachina_lurida_genome_assembly,_chromosome:_4	AUGUSTUS	stop_codon	48780081	48780083	.	-	0	ID=g22464.t1.stop1;Parent=g22464.t1;
OX101755.1_Tachina_lurida_genome_assembly,_chromosome:_4	AUGUSTUS	CDS	48780081	48780965	0.38	-	0	ID=g22464.t1.CDS1;Parent=g22464.t1;
OX101755.1_Tachina_lurida_genome_assembly,_chromosome:_4	AUGUSTUS	exon	48780081	48780965	.	-	.	ID=g22464.t1.exon1;Parent=g22464.t1;
OX101755.1_Tachina_lurida_genome_assembly,_chromosome:_4	AUGUSTUS	intron	48780966	48781195	0.38	-	.	ID=g22464.t1.intron1;Parent=g22464.t1;
OX101755.1_Tachina_lurida_genome_assembly,_chromosome:_4	AUGUSTUS	CDS	48781196	48783217	0.63	-	0	ID=g22464.t1.CDS2;Parent=g22464.t1;
OX101755.1_Tachina_lurida_genome_assembly,_chromosome:_4	AUGUSTUS	exon	48781196	48783217	.	-	.	ID=g22464.t1.exon2;Parent=g22464.t1;
OX101755.1_Tachina_lurida_genome_assembly,_chromosome:_4	AUGUSTUS	start_codon	48783215	48783217	.	-	0	ID=g22464.t1.start1;Parent=g22464.t1;
OX101755.1_Tachina_lurida_genome_assembly,_chromosome:_4	AUGUSTUS	gene	48784425	48784766	.	+	.	ID=g22465;
OX101755.1_Tachina_lurida_genome_assembly,_chromosome:_4	AUGUSTUS	mRNA	48784425	48784766	1	+	.	ID=g22465.t1;Parent=g22465;
OX101755.1_Tachina_lurida_genome_assembly,_chromosome:_4	AUGUSTUS	start_codon	48784425	48784427	.	+	0	ID=g22465.t1.start1;Parent=g22465.t1;
OX101755.1_Tachina_lurida_genome_assembly,_chromosome:_4	AUGUSTUS	CDS	48784425	48784766	1	+	0	ID=g22465.t1.CDS1;Parent=g22465.t1;
OX101755.1_Tachina_lurida_genome_assembly,_chromosome:_4	AUGUSTUS	exon	48784425	48784766	.	+	.	ID=g22465.t1.exon1;Parent=g22465.t1;
OX101755.1_Tachina_lurida_genome_assembly,_chromosome:_4	AUGUSTUS	stop_codon	48784764	48784766	.	+	0	ID=g22465.t1.stop1;Parent=g22465.t1;
OX101755.1_Tachina_lurida_genome_assembly,_chromosome:_4	AUGUSTUS	gene	48785112	48787261	.	+	.	ID=g22466;
OX101755.1_Tachina_lurida_genome_assembly,_chromosome:_4	AUGUSTUS	mRNA	48785112	48785698	0.85	+	.	ID=g22466.t1;Parent=g22466;
OX101755.1_Tachina_lurida_genome_assembly,_chromosome:_4	AUGUSTUS	start_codon	48785112	48785114	.	+	0	ID=g22466.t1.start1;Parent=g22466.t1;
OX101755.1_Tachina_lurida_genome_assembly,_chromosome:_4	AUGUSTUS	CDS	48785112	48785367	0.85	+	0	ID=g22466.t1.CDS1;Parent=g22466.t1;
OX101755.1_Tachina_lurida_genome_assembly,_chromosome:_4	AUGUSTUS	exon	48785112	48785367	.	+	.	ID=g22466.t1.exon1;Parent=g22466.t1;
OX101755.1_Tachina_lurida_genome_assembly,_chromosome:_4	AUGUSTUS	intron	48785368	48785453	0.85	+	.	ID=g22466.t1.intron1;Parent=g22466.t1;
OX101755.1_Tachina_lurida_genome_assembly,_chromosome:_4	AUGUSTUS	CDS	48785454	48785698	0.85	+	2	ID=g22466.t1.CDS2;Parent=g22466.t1;
OX101755.1_Tachina_lurida_genome_assembly,_chromosome:_4	AUGUSTUS	exon	48785454	48785698	.	+	.	ID=g22466.t1.exon2;Parent=g22466.t1;
OX101755.1_Tachina_lurida_genome_assembly,_chromosome:_4	AUGUSTUS	stop_codon	48785696	48785698	.	+	0	ID=g22466.t1.stop1;Parent=g22466.t1;
OX101755.1_Tachina_lurida_genome_assembly,_chromosome:_4	AUGUSTUS	mRNA	48785112	48787261	0.68	+	.	ID=g22466.t2;Parent=g22466;
OX101755.1_Tachina_lurida_genome_assembly,_chromosome:_4	AUGUSTUS	start_codon	48785112	48785114	.	+	0	ID=g22466.t2.start1;Parent=g22466.t2;
OX101755.1_Tachina_lurida_genome_assembly,_chromosome:_4	AUGUSTUS	CDS	48785112	48785367	0.82	+	0	ID=g22466.t2.CDS1;Parent=g22466.t2;
OX101755.1_Tachina_lurida_genome_assembly,_chromosome:_4	AUGUSTUS	exon	48785112	48785367	.	+	.	ID=g22466.t2.exon1;Parent=g22466.t2;
OX101755.1_Tachina_lurida_genome_assembly,_chromosome:_4	AUGUSTUS	intron	48785368	48785453	0.77	+	.	ID=g22466.t2.intron1;Parent=g22466.t2;
OX101755.1_Tachina_lurida_genome_assembly,_chromosome:_4	AUGUSTUS	CDS	48785454	48785613	0.71	+	2	ID=g22466.t2.CDS2;Parent=g22466.t2;
OX101755.1_Tachina_lurida_genome_assembly,_chromosome:_4	AUGUSTUS	exon	48785454	48785613	.	+	.	ID=g22466.t2.exon2;Parent=g22466.t2;
OX101755.1_Tachina_lurida_genome_assembly,_chromosome:_4	AUGUSTUS	intron	48785614	48785952	0.83	+	.	ID=g22466.t2.intron2;Parent=g22466.t2;
OX101755.1_Tachina_lurida_genome_assembly,_chromosome:_4	AUGUSTUS	CDS	48785953	48786978	0.88	+	1	ID=g22466.t2.CDS3;Parent=g22466.t2;
OX101755.1_Tachina_lurida_genome_assembly,_chromosome:_4	AUGUSTUS	exon	48785953	48786978	.	+	.	ID=g22466.t2.exon3;Parent=g22466.t2;
OX101755.1_Tachina_lurida_genome_assembly,_chromosome:_4	AUGUSTUS	intron	48786979	48787032	0.95	+	.	ID=g22466.t2.intron3;Parent=g22466.t2;
OX101755.1_Tachina_lurida_genome_assembly,_chromosome:_4	AUGUSTUS	CDS	48787033	48787261	0.95	+	1	ID=g22466.t2.CDS4;Parent=g22466.t2;
OX101755.1_Tachina_lurida_genome_assembly,_chromosome:_4	AUGUSTUS	exon	48787033	48787261	.	+	.	ID=g22466.t2.exon4;Parent=g22466.t2;
OX101755.1_Tachina_lurida_genome_assembly,_chromosome:_4	AUGUSTUS	stop_codon	48787259	48787261	.	+	0	ID=g22466.t2.stop1;Parent=g22466.t2;
OX101755.1_Tachina_lurida_genome_assembly,_chromosome:_4	AUGUSTUS	gene	48787414	48788205	.	+	.	ID=g22467;
OX101755.1_Tachina_lurida_genome_assembly,_chromosome:_4	AUGUSTUS	mRNA	48787414	48788205	1	+	.	ID=g22467.t1;Parent=g22467;
OX101755.1_Tachina_lurida_genome_assembly,_chromosome:_4	AUGUSTUS	start_codon	48787414	48787416	.	+	0	ID=g22467.t1.start1;Parent=g22467.t1;
OX101755.1_Tachina_lurida_genome_assembly,_chromosome:_4	AUGUSTUS	CDS	48787414	48788205	1	+	0	ID=g22467.t1.CDS1;Parent=g22467.t1;
OX101755.1_Tachina_lurida_genome_assembly,_chromosome:_4	AUGUSTUS	exon	48787414	48788205	.	+	.	ID=g22467.t1.exon1;Parent=g22467.t1;
OX101755.1_Tachina_lurida_genome_assembly,_chromosome:_4	AUGUSTUS	stop_codon	48788203	48788205	.	+	0	ID=g22467.t1.stop1;Parent=g22467.t1;
OX101755.1_Tachina_lurida_genome_assembly,_chromosome:_4	AUGUSTUS	gene	48788221	48788655	.	+	.	ID=g22468;
OX101755.1_Tachina_lurida_genome_assembly,_chromosome:_4	AUGUSTUS	mRNA	48788221	48788655	1	+	.	ID=g22468.t1;Parent=g22468;
OX101755.1_Tachina_lurida_genome_assembly,_chromosome:_4	AUGUSTUS	start_codon	48788221	48788223	.	+	0	ID=g22468.t1.start1;Parent=g22468.t1;
OX101755.1_Tachina_lurida_genome_assembly,_chromosome:_4	AUGUSTUS	CDS	48788221	48788655	1	+	0	ID=g22468.t1.CDS1;Parent=g22468.t1;
OX101755.1_Tachina_lurida_genome_assembly,_chromosome:_4	AUGUSTUS	exon	48788221	48788655	.	+	.	ID=g22468.t1.exon1;Parent=g22468.t1;
OX101755.1_Tachina_lurida_genome_assembly,_chromosome:_4	AUGUSTUS	stop_codon	48788653	48788655	.	+	0	ID=g22468.t1.stop1;Parent=g22468.t1;
OX101755.1_Tachina_lurida_genome_assembly,_chromosome:_4	AUGUSTUS	gene	48827870	48829579	.	-	.	ID=g22469;
OX101755.1_Tachina_lurida_genome_assembly,_chromosome:_4	AUGUSTUS	mRNA	48827870	48829579	0.83	-	.	ID=g22469.t1;Parent=g22469;
OX101755.1_Tachina_lurida_genome_assembly,_chromosome:_4	AUGUSTUS	stop_codon	48827870	48827872	.	-	0	ID=g22469.t1.stop1;Parent=g22469.t1;
OX101755.1_Tachina_lurida_genome_assembly,_chromosome:_4	AUGUSTUS	CDS	48827870	48828737	0.92	-	1	ID=g22469.t1.CDS1;Parent=g22469.t1;
OX101755.1_Tachina_lurida_genome_assembly,_chromosome:_4	AUGUSTUS	exon	48827870	48828737	.	-	.	ID=g22469.t1.exon1;Parent=g22469.t1;
OX101755.1_Tachina_lurida_genome_assembly,_chromosome:_4	AUGUSTUS	intron	48828738	48829310	0.83	-	.	ID=g22469.t1.intron1;Parent=g22469.t1;
OX101755.1_Tachina_lurida_genome_assembly,_chromosome:_4	AUGUSTUS	CDS	48829311	48829579	0.87	-	0	ID=g22469.t1.CDS2;Parent=g22469.t1;
OX101755.1_Tachina_lurida_genome_assembly,_chromosome:_4	AUGUSTUS	exon	48829311	48829579	.	-	.	ID=g22469.t1.exon2;Parent=g22469.t1;
OX101755.1_Tachina_lurida_genome_assembly,_chromosome:_4	AUGUSTUS	start_codon	48829577	48829579	.	-	0	ID=g22469.t1.start1;Parent=g22469.t1;
OX101755.1_Tachina_lurida_genome_assembly,_chromosome:_4	AUGUSTUS	gene	48830802	48831719	.	-	.	ID=g22470;
OX101755.1_Tachina_lurida_genome_assembly,_chromosome:_4	AUGUSTUS	mRNA	48830802	48831719	1	-	.	ID=g22470.t1;Parent=g22470;
OX101755.1_Tachina_lurida_genome_assembly,_chromosome:_4	AUGUSTUS	stop_codon	48830802	48830804	.	-	0	ID=g22470.t1.stop1;Parent=g22470.t1;
OX101755.1_Tachina_lurida_genome_assembly,_chromosome:_4	AUGUSTUS	CDS	48830802	48831719	1	-	0	ID=g22470.t1.CDS1;Parent=g22470.t1;
OX101755.1_Tachina_lurida_genome_assembly,_chromosome:_4	AUGUSTUS	exon	48830802	48831719	.	-	.	ID=g22470.t1.exon1;Parent=g22470.t1;
OX101755.1_Tachina_lurida_genome_assembly,_chromosome:_4	AUGUSTUS	start_codon	48831717	48831719	.	-	0	ID=g22470.t1.start1;Parent=g22470.t1;
OX101755.1_Tachina_lurida_genome_assembly,_chromosome:_4	AUGUSTUS	gene	48831792	48832237	.	-	.	ID=g22471;
OX101755.1_Tachina_lurida_genome_assembly,_chromosome:_4	AUGUSTUS	mRNA	48831792	48832237	0.57	-	.	ID=g22471.t1;Parent=g22471;
OX101755.1_Tachina_lurida_genome_assembly,_chromosome:_4	AUGUSTUS	stop_codon	48831792	48831794	.	-	0	ID=g22471.t1.stop1;Parent=g22471.t1;
OX101755.1_Tachina_lurida_genome_assembly,_chromosome:_4	AUGUSTUS	CDS	48831792	48831912	0.6	-	1	ID=g22471.t1.CDS1;Parent=g22471.t1;
OX101755.1_Tachina_lurida_genome_assembly,_chromosome:_4	AUGUSTUS	exon	48831792	48831912	.	-	.	ID=g22471.t1.exon1;Parent=g22471.t1;
OX101755.1_Tachina_lurida_genome_assembly,_chromosome:_4	AUGUSTUS	intron	48831913	48831965	0.57	-	.	ID=g22471.t1.intron1;Parent=g22471.t1;
OX101755.1_Tachina_lurida_genome_assembly,_chromosome:_4	AUGUSTUS	CDS	48831966	48832237	0.57	-	0	ID=g22471.t1.CDS2;Parent=g22471.t1;
OX101755.1_Tachina_lurida_genome_assembly,_chromosome:_4	AUGUSTUS	exon	48831966	48832237	.	-	.	ID=g22471.t1.exon2;Parent=g22471.t1;
OX101755.1_Tachina_lurida_genome_assembly,_chromosome:_4	AUGUSTUS	start_codon	48832235	48832237	.	-	0	ID=g22471.t1.start1;Parent=g22471.t1;
OX101755.1_Tachina_lurida_genome_assembly,_chromosome:_4	AUGUSTUS	gene	48832275	48833309	.	-	.	ID=g22472;
OX101755.1_Tachina_lurida_genome_assembly,_chromosome:_4	AUGUSTUS	mRNA	48832275	48833309	1	-	.	ID=g22472.t1;Parent=g22472;
OX101755.1_Tachina_lurida_genome_assembly,_chromosome:_4	AUGUSTUS	stop_codon	48832275	48832277	.	-	0	ID=g22472.t1.stop1;Parent=g22472.t1;
OX101755.1_Tachina_lurida_genome_assembly,_chromosome:_4	AUGUSTUS	CDS	48832275	48833309	1	-	0	ID=g22472.t1.CDS1;Parent=g22472.t1;
OX101755.1_Tachina_lurida_genome_assembly,_chromosome:_4	AUGUSTUS	exon	48832275	48833309	.	-	.	ID=g22472.t1.exon1;Parent=g22472.t1;
OX101755.1_Tachina_lurida_genome_assembly,_chromosome:_4	AUGUSTUS	start_codon	48833307	48833309	.	-	0	ID=g22472.t1.start1;Parent=g22472.t1;
OX101755.1_Tachina_lurida_genome_assembly,_chromosome:_4	AUGUSTUS	gene	48833436	48834122	.	-	.	ID=g22473;
OX101755.1_Tachina_lurida_genome_assembly,_chromosome:_4	AUGUSTUS	mRNA	48833436	48834122	1	-	.	ID=g22473.t1;Parent=g22473;
OX101755.1_Tachina_lurida_genome_assembly,_chromosome:_4	AUGUSTUS	stop_codon	48833436	48833438	.	-	0	ID=g22473.t1.stop1;Parent=g22473.t1;
OX101755.1_Tachina_lurida_genome_assembly,_chromosome:_4	AUGUSTUS	CDS	48833436	48834122	1	-	0	ID=g22473.t1.CDS1;Parent=g22473.t1;
OX101755.1_Tachina_lurida_genome_assembly,_chromosome:_4	AUGUSTUS	exon	48833436	48834122	.	-	.	ID=g22473.t1.exon1;Parent=g22473.t1;
OX101755.1_Tachina_lurida_genome_assembly,_chromosome:_4	AUGUSTUS	start_codon	48834120	48834122	.	-	0	ID=g22473.t1.start1;Parent=g22473.t1;
OX101755.1_Tachina_lurida_genome_assembly,_chromosome:_4	AUGUSTUS	gene	48846574	48847848	.	-	.	ID=g22474;
OX101755.1_Tachina_lurida_genome_assembly,_chromosome:_4	AUGUSTUS	mRNA	48846574	48847848	1	-	.	ID=g22474.t1;Parent=g22474;
OX101755.1_Tachina_lurida_genome_assembly,_chromosome:_4	AUGUSTUS	stop_codon	48846574	48846576	.	-	0	ID=g22474.t1.stop1;Parent=g22474.t1;
OX101755.1_Tachina_lurida_genome_assembly,_chromosome:_4	AUGUSTUS	CDS	48846574	48847848	1	-	0	ID=g22474.t1.CDS1;Parent=g22474.t1;
OX101755.1_Tachina_lurida_genome_assembly,_chromosome:_4	AUGUSTUS	exon	48846574	48847848	.	-	.	ID=g22474.t1.exon1;Parent=g22474.t1;
OX101755.1_Tachina_lurida_genome_assembly,_chromosome:_4	AUGUSTUS	start_codon	48847846	48847848	.	-	0	ID=g22474.t1.start1;Parent=g22474.t1;
OX101755.1_Tachina_lurida_genome_assembly,_chromosome:_4	AUGUSTUS	gene	48865978	48866610	.	+	.	ID=g22475;
OX101755.1_Tachina_lurida_genome_assembly,_chromosome:_4	AUGUSTUS	mRNA	48865978	48866610	1	+	.	ID=g22475.t1;Parent=g22475;
OX101755.1_Tachina_lurida_genome_assembly,_chromosome:_4	AUGUSTUS	start_codon	48865978	48865980	.	+	0	ID=g22475.t1.start1;Parent=g22475.t1;
OX101755.1_Tachina_lurida_genome_assembly,_chromosome:_4	AUGUSTUS	CDS	48865978	48866610	1	+	0	ID=g22475.t1.CDS1;Parent=g22475.t1;
OX101755.1_Tachina_lurida_genome_assembly,_chromosome:_4	AUGUSTUS	exon	48865978	48866610	.	+	.	ID=g22475.t1.exon1;Parent=g22475.t1;
OX101755.1_Tachina_lurida_genome_assembly,_chromosome:_4	AUGUSTUS	stop_codon	48866608	48866610	.	+	0	ID=g22475.t1.stop1;Parent=g22475.t1;
OX101755.1_Tachina_lurida_genome_assembly,_chromosome:_4	AUGUSTUS	gene	48876282	48876914	.	+	.	ID=g22476;
OX101755.1_Tachina_lurida_genome_assembly,_chromosome:_4	AUGUSTUS	mRNA	48876282	48876914	1	+	.	ID=g22476.t1;Parent=g22476;
OX101755.1_Tachina_lurida_genome_assembly,_chromosome:_4	AUGUSTUS	start_codon	48876282	48876284	.	+	0	ID=g22476.t1.start1;Parent=g22476.t1;
OX101755.1_Tachina_lurida_genome_assembly,_chromosome:_4	AUGUSTUS	CDS	48876282	48876914	1	+	0	ID=g22476.t1.CDS1;Parent=g22476.t1;
OX101755.1_Tachina_lurida_genome_assembly,_chromosome:_4	AUGUSTUS	exon	48876282	48876914	.	+	.	ID=g22476.t1.exon1;Parent=g22476.t1;
OX101755.1_Tachina_lurida_genome_assembly,_chromosome:_4	AUGUSTUS	stop_codon	48876912	48876914	.	+	0	ID=g22476.t1.stop1;Parent=g22476.t1;
OX101755.1_Tachina_lurida_genome_assembly,_chromosome:_4	AUGUSTUS	gene	48885771	48886709	.	-	.	ID=g22477;
OX101755.1_Tachina_lurida_genome_assembly,_chromosome:_4	AUGUSTUS	mRNA	48885771	48886709	0.85	-	.	ID=g22477.t1;Parent=g22477;
OX101755.1_Tachina_lurida_genome_assembly,_chromosome:_4	AUGUSTUS	stop_codon	48885771	48885773	.	-	0	ID=g22477.t1.stop1;Parent=g22477.t1;
OX101755.1_Tachina_lurida_genome_assembly,_chromosome:_4	AUGUSTUS	CDS	48885771	48886709	0.85	-	0	ID=g22477.t1.CDS1;Parent=g22477.t1;
OX101755.1_Tachina_lurida_genome_assembly,_chromosome:_4	AUGUSTUS	exon	48885771	48886709	.	-	.	ID=g22477.t1.exon1;Parent=g22477.t1;
OX101755.1_Tachina_lurida_genome_assembly,_chromosome:_4	AUGUSTUS	start_codon	48886707	48886709	.	-	0	ID=g22477.t1.start1;Parent=g22477.t1;
OX101755.1_Tachina_lurida_genome_assembly,_chromosome:_4	AUGUSTUS	gene	48886948	48887367	.	-	.	ID=g22478;
OX101755.1_Tachina_lurida_genome_assembly,_chromosome:_4	AUGUSTUS	mRNA	48886948	48887367	1	-	.	ID=g22478.t1;Parent=g22478;
OX101755.1_Tachina_lurida_genome_assembly,_chromosome:_4	AUGUSTUS	stop_codon	48886948	48886950	.	-	0	ID=g22478.t1.stop1;Parent=g22478.t1;
OX101755.1_Tachina_lurida_genome_assembly,_chromosome:_4	AUGUSTUS	CDS	48886948	48887367	1	-	0	ID=g22478.t1.CDS1;Parent=g22478.t1;
OX101755.1_Tachina_lurida_genome_assembly,_chromosome:_4	AUGUSTUS	exon	48886948	48887367	.	-	.	ID=g22478.t1.exon1;Parent=g22478.t1;
OX101755.1_Tachina_lurida_genome_assembly,_chromosome:_4	AUGUSTUS	start_codon	48887365	48887367	.	-	0	ID=g22478.t1.start1;Parent=g22478.t1;
OX101755.1_Tachina_lurida_genome_assembly,_chromosome:_4	AUGUSTUS	gene	48887652	48888026	.	-	.	ID=g22479;
OX101755.1_Tachina_lurida_genome_assembly,_chromosome:_4	AUGUSTUS	mRNA	48887652	48888026	0.83	-	.	ID=g22479.t1;Parent=g22479;
OX101755.1_Tachina_lurida_genome_assembly,_chromosome:_4	AUGUSTUS	stop_codon	48887652	48887654	.	-	0	ID=g22479.t1.stop1;Parent=g22479.t1;
OX101755.1_Tachina_lurida_genome_assembly,_chromosome:_4	AUGUSTUS	CDS	48887652	48887888	0.83	-	0	ID=g22479.t1.CDS1;Parent=g22479.t1;
OX101755.1_Tachina_lurida_genome_assembly,_chromosome:_4	AUGUSTUS	exon	48887652	48887888	.	-	.	ID=g22479.t1.exon1;Parent=g22479.t1;
OX101755.1_Tachina_lurida_genome_assembly,_chromosome:_4	AUGUSTUS	intron	48887889	48887960	0.83	-	.	ID=g22479.t1.intron1;Parent=g22479.t1;
OX101755.1_Tachina_lurida_genome_assembly,_chromosome:_4	AUGUSTUS	CDS	48887961	48888026	0.83	-	0	ID=g22479.t1.CDS2;Parent=g22479.t1;
OX101755.1_Tachina_lurida_genome_assembly,_chromosome:_4	AUGUSTUS	exon	48887961	48888026	.	-	.	ID=g22479.t1.exon2;Parent=g22479.t1;
OX101755.1_Tachina_lurida_genome_assembly,_chromosome:_4	AUGUSTUS	start_codon	48888024	48888026	.	-	0	ID=g22479.t1.start1;Parent=g22479.t1;
OX101755.1_Tachina_lurida_genome_assembly,_chromosome:_4	AUGUSTUS	gene	48888305	48889298	.	-	.	ID=g22480;
OX101755.1_Tachina_lurida_genome_assembly,_chromosome:_4	AUGUSTUS	mRNA	48888305	48889298	0.94	-	.	ID=g22480.t1;Parent=g22480;
OX101755.1_Tachina_lurida_genome_assembly,_chromosome:_4	AUGUSTUS	stop_codon	48888305	48888307	.	-	0	ID=g22480.t1.stop1;Parent=g22480.t1;
OX101755.1_Tachina_lurida_genome_assembly,_chromosome:_4	AUGUSTUS	CDS	48888305	48888318	1	-	2	ID=g22480.t1.CDS1;Parent=g22480.t1;
OX101755.1_Tachina_lurida_genome_assembly,_chromosome:_4	AUGUSTUS	exon	48888305	48888318	.	-	.	ID=g22480.t1.exon1;Parent=g22480.t1;
OX101755.1_Tachina_lurida_genome_assembly,_chromosome:_4	AUGUSTUS	intron	48888319	48888637	1	-	.	ID=g22480.t1.intron1;Parent=g22480.t1;
OX101755.1_Tachina_lurida_genome_assembly,_chromosome:_4	AUGUSTUS	CDS	48888638	48889298	0.94	-	0	ID=g22480.t1.CDS2;Parent=g22480.t1;
OX101755.1_Tachina_lurida_genome_assembly,_chromosome:_4	AUGUSTUS	exon	48888638	48889298	.	-	.	ID=g22480.t1.exon2;Parent=g22480.t1;
OX101755.1_Tachina_lurida_genome_assembly,_chromosome:_4	AUGUSTUS	start_codon	48889296	48889298	.	-	0	ID=g22480.t1.start1;Parent=g22480.t1;
OX101755.1_Tachina_lurida_genome_assembly,_chromosome:_4	AUGUSTUS	gene	48891259	48892371	.	+	.	ID=g22481;
OX101755.1_Tachina_lurida_genome_assembly,_chromosome:_4	AUGUSTUS	mRNA	48891259	48892371	1	+	.	ID=g22481.t1;Parent=g22481;
OX101755.1_Tachina_lurida_genome_assembly,_chromosome:_4	AUGUSTUS	start_codon	48891259	48891261	.	+	0	ID=g22481.t1.start1;Parent=g22481.t1;
OX101755.1_Tachina_lurida_genome_assembly,_chromosome:_4	AUGUSTUS	CDS	48891259	48892371	1	+	0	ID=g22481.t1.CDS1;Parent=g22481.t1;
OX101755.1_Tachina_lurida_genome_assembly,_chromosome:_4	AUGUSTUS	exon	48891259	48892371	.	+	.	ID=g22481.t1.exon1;Parent=g22481.t1;
OX101755.1_Tachina_lurida_genome_assembly,_chromosome:_4	AUGUSTUS	stop_codon	48892369	48892371	.	+	0	ID=g22481.t1.stop1;Parent=g22481.t1;
OX101755.1_Tachina_lurida_genome_assembly,_chromosome:_4	AUGUSTUS	gene	48897936	48898370	.	-	.	ID=g22482;
OX101755.1_Tachina_lurida_genome_assembly,_chromosome:_4	AUGUSTUS	mRNA	48897936	48898370	1	-	.	ID=g22482.t1;Parent=g22482;
OX101755.1_Tachina_lurida_genome_assembly,_chromosome:_4	AUGUSTUS	stop_codon	48897936	48897938	.	-	0	ID=g22482.t1.stop1;Parent=g22482.t1;
OX101755.1_Tachina_lurida_genome_assembly,_chromosome:_4	AUGUSTUS	CDS	48897936	48898370	1	-	0	ID=g22482.t1.CDS1;Parent=g22482.t1;
OX101755.1_Tachina_lurida_genome_assembly,_chromosome:_4	AUGUSTUS	exon	48897936	48898370	.	-	.	ID=g22482.t1.exon1;Parent=g22482.t1;
OX101755.1_Tachina_lurida_genome_assembly,_chromosome:_4	AUGUSTUS	start_codon	48898368	48898370	.	-	0	ID=g22482.t1.start1;Parent=g22482.t1;
OX101755.1_Tachina_lurida_genome_assembly,_chromosome:_4	AUGUSTUS	gene	48901716	48902150	.	+	.	ID=g22483;
OX101755.1_Tachina_lurida_genome_assembly,_chromosome:_4	AUGUSTUS	mRNA	48901716	48902150	1	+	.	ID=g22483.t1;Parent=g22483;
OX101755.1_Tachina_lurida_genome_assembly,_chromosome:_4	AUGUSTUS	start_codon	48901716	48901718	.	+	0	ID=g22483.t1.start1;Parent=g22483.t1;
OX101755.1_Tachina_lurida_genome_assembly,_chromosome:_4	AUGUSTUS	CDS	48901716	48902150	1	+	0	ID=g22483.t1.CDS1;Parent=g22483.t1;
OX101755.1_Tachina_lurida_genome_assembly,_chromosome:_4	AUGUSTUS	exon	48901716	48902150	.	+	.	ID=g22483.t1.exon1;Parent=g22483.t1;
OX101755.1_Tachina_lurida_genome_assembly,_chromosome:_4	AUGUSTUS	stop_codon	48902148	48902150	.	+	0	ID=g22483.t1.stop1;Parent=g22483.t1;
OX101755.1_Tachina_lurida_genome_assembly,_chromosome:_4	AUGUSTUS	gene	48916089	48917796	.	+	.	ID=g22484;
OX101755.1_Tachina_lurida_genome_assembly,_chromosome:_4	AUGUSTUS	mRNA	48916089	48917796	0.53	+	.	ID=g22484.t1;Parent=g22484;
OX101755.1_Tachina_lurida_genome_assembly,_chromosome:_4	AUGUSTUS	start_codon	48916089	48916091	.	+	0	ID=g22484.t1.start1;Parent=g22484.t1;
OX101755.1_Tachina_lurida_genome_assembly,_chromosome:_4	AUGUSTUS	CDS	48916089	48916157	0.86	+	0	ID=g22484.t1.CDS1;Parent=g22484.t1;
OX101755.1_Tachina_lurida_genome_assembly,_chromosome:_4	AUGUSTUS	exon	48916089	48916157	.	+	.	ID=g22484.t1.exon1;Parent=g22484.t1;
OX101755.1_Tachina_lurida_genome_assembly,_chromosome:_4	AUGUSTUS	intron	48916158	48916731	0.53	+	.	ID=g22484.t1.intron1;Parent=g22484.t1;
OX101755.1_Tachina_lurida_genome_assembly,_chromosome:_4	AUGUSTUS	CDS	48916732	48917796	0.6	+	0	ID=g22484.t1.CDS2;Parent=g22484.t1;
OX101755.1_Tachina_lurida_genome_assembly,_chromosome:_4	AUGUSTUS	exon	48916732	48917796	.	+	.	ID=g22484.t1.exon2;Parent=g22484.t1;
OX101755.1_Tachina_lurida_genome_assembly,_chromosome:_4	AUGUSTUS	stop_codon	48917794	48917796	.	+	0	ID=g22484.t1.stop1;Parent=g22484.t1;
OX101755.1_Tachina_lurida_genome_assembly,_chromosome:_4	AUGUSTUS	gene	48931108	48931422	.	+	.	ID=g22485;
OX101755.1_Tachina_lurida_genome_assembly,_chromosome:_4	AUGUSTUS	mRNA	48931108	48931422	0.79	+	.	ID=g22485.t1;Parent=g22485;
OX101755.1_Tachina_lurida_genome_assembly,_chromosome:_4	AUGUSTUS	start_codon	48931108	48931110	.	+	0	ID=g22485.t1.start1;Parent=g22485.t1;
OX101755.1_Tachina_lurida_genome_assembly,_chromosome:_4	AUGUSTUS	CDS	48931108	48931132	0.79	+	0	ID=g22485.t1.CDS1;Parent=g22485.t1;
OX101755.1_Tachina_lurida_genome_assembly,_chromosome:_4	AUGUSTUS	exon	48931108	48931132	.	+	.	ID=g22485.t1.exon1;Parent=g22485.t1;
OX101755.1_Tachina_lurida_genome_assembly,_chromosome:_4	AUGUSTUS	intron	48931133	48931201	0.79	+	.	ID=g22485.t1.intron1;Parent=g22485.t1;
OX101755.1_Tachina_lurida_genome_assembly,_chromosome:_4	AUGUSTUS	CDS	48931202	48931422	1	+	2	ID=g22485.t1.CDS2;Parent=g22485.t1;
OX101755.1_Tachina_lurida_genome_assembly,_chromosome:_4	AUGUSTUS	exon	48931202	48931422	.	+	.	ID=g22485.t1.exon2;Parent=g22485.t1;
OX101755.1_Tachina_lurida_genome_assembly,_chromosome:_4	AUGUSTUS	stop_codon	48931420	48931422	.	+	0	ID=g22485.t1.stop1;Parent=g22485.t1;
OX101755.1_Tachina_lurida_genome_assembly,_chromosome:_4	AUGUSTUS	gene	48932810	48934031	.	-	.	ID=g22486;
OX101755.1_Tachina_lurida_genome_assembly,_chromosome:_4	AUGUSTUS	mRNA	48932810	48934031	0.75	-	.	ID=g22486.t1;Parent=g22486;
OX101755.1_Tachina_lurida_genome_assembly,_chromosome:_4	AUGUSTUS	stop_codon	48932810	48932812	.	-	0	ID=g22486.t1.stop1;Parent=g22486.t1;
OX101755.1_Tachina_lurida_genome_assembly,_chromosome:_4	AUGUSTUS	CDS	48932810	48932973	0.8	-	2	ID=g22486.t1.CDS1;Parent=g22486.t1;
OX101755.1_Tachina_lurida_genome_assembly,_chromosome:_4	AUGUSTUS	exon	48932810	48932973	.	-	.	ID=g22486.t1.exon1;Parent=g22486.t1;
OX101755.1_Tachina_lurida_genome_assembly,_chromosome:_4	AUGUSTUS	intron	48932974	48933144	1	-	.	ID=g22486.t1.intron1;Parent=g22486.t1;
OX101755.1_Tachina_lurida_genome_assembly,_chromosome:_4	AUGUSTUS	CDS	48933145	48933528	0.93	-	2	ID=g22486.t1.CDS2;Parent=g22486.t1;
OX101755.1_Tachina_lurida_genome_assembly,_chromosome:_4	AUGUSTUS	exon	48933145	48933528	.	-	.	ID=g22486.t1.exon2;Parent=g22486.t1;
OX101755.1_Tachina_lurida_genome_assembly,_chromosome:_4	AUGUSTUS	intron	48933529	48933841	1	-	.	ID=g22486.t1.intron2;Parent=g22486.t1;
OX101755.1_Tachina_lurida_genome_assembly,_chromosome:_4	AUGUSTUS	CDS	48933842	48933877	0.94	-	2	ID=g22486.t1.CDS3;Parent=g22486.t1;
OX101755.1_Tachina_lurida_genome_assembly,_chromosome:_4	AUGUSTUS	exon	48933842	48933877	.	-	.	ID=g22486.t1.exon3;Parent=g22486.t1;
OX101755.1_Tachina_lurida_genome_assembly,_chromosome:_4	AUGUSTUS	intron	48933878	48934012	0.94	-	.	ID=g22486.t1.intron3;Parent=g22486.t1;
OX101755.1_Tachina_lurida_genome_assembly,_chromosome:_4	AUGUSTUS	CDS	48934013	48934031	0.94	-	0	ID=g22486.t1.CDS4;Parent=g22486.t1;
OX101755.1_Tachina_lurida_genome_assembly,_chromosome:_4	AUGUSTUS	exon	48934013	48934031	.	-	.	ID=g22486.t1.exon4;Parent=g22486.t1;
OX101755.1_Tachina_lurida_genome_assembly,_chromosome:_4	AUGUSTUS	start_codon	48934029	48934031	.	-	0	ID=g22486.t1.start1;Parent=g22486.t1;
OX101755.1_Tachina_lurida_genome_assembly,_chromosome:_4	AUGUSTUS	gene	48938179	48939853	.	+	.	ID=g22487;
OX101755.1_Tachina_lurida_genome_assembly,_chromosome:_4	AUGUSTUS	mRNA	48938179	48939853	0.98	+	.	ID=g22487.t1;Parent=g22487;
OX101755.1_Tachina_lurida_genome_assembly,_chromosome:_4	AUGUSTUS	start_codon	48938179	48938181	.	+	0	ID=g22487.t1.start1;Parent=g22487.t1;
OX101755.1_Tachina_lurida_genome_assembly,_chromosome:_4	AUGUSTUS	CDS	48938179	48939554	1	+	0	ID=g22487.t1.CDS1;Parent=g22487.t1;
OX101755.1_Tachina_lurida_genome_assembly,_chromosome:_4	AUGUSTUS	exon	48938179	48939554	.	+	.	ID=g22487.t1.exon1;Parent=g22487.t1;
OX101755.1_Tachina_lurida_genome_assembly,_chromosome:_4	AUGUSTUS	intron	48939555	48939669	0.98	+	.	ID=g22487.t1.intron1;Parent=g22487.t1;
OX101755.1_Tachina_lurida_genome_assembly,_chromosome:_4	AUGUSTUS	CDS	48939670	48939853	0.98	+	1	ID=g22487.t1.CDS2;Parent=g22487.t1;
OX101755.1_Tachina_lurida_genome_assembly,_chromosome:_4	AUGUSTUS	exon	48939670	48939853	.	+	.	ID=g22487.t1.exon2;Parent=g22487.t1;
OX101755.1_Tachina_lurida_genome_assembly,_chromosome:_4	AUGUSTUS	stop_codon	48939851	48939853	.	+	0	ID=g22487.t1.stop1;Parent=g22487.t1;
OX101755.1_Tachina_lurida_genome_assembly,_chromosome:_4	AUGUSTUS	gene	48940063	48942303	.	+	.	ID=g22488;
OX101755.1_Tachina_lurida_genome_assembly,_chromosome:_4	AUGUSTUS	mRNA	48940063	48942303	0.99	+	.	ID=g22488.t1;Parent=g22488;
OX101755.1_Tachina_lurida_genome_assembly,_chromosome:_4	AUGUSTUS	start_codon	48940063	48940065	.	+	0	ID=g22488.t1.start1;Parent=g22488.t1;
OX101755.1_Tachina_lurida_genome_assembly,_chromosome:_4	AUGUSTUS	CDS	48940063	48942303	0.99	+	0	ID=g22488.t1.CDS1;Parent=g22488.t1;
OX101755.1_Tachina_lurida_genome_assembly,_chromosome:_4	AUGUSTUS	exon	48940063	48942303	.	+	.	ID=g22488.t1.exon1;Parent=g22488.t1;
OX101755.1_Tachina_lurida_genome_assembly,_chromosome:_4	AUGUSTUS	stop_codon	48942301	48942303	.	+	0	ID=g22488.t1.stop1;Parent=g22488.t1;
OX101755.1_Tachina_lurida_genome_assembly,_chromosome:_4	AUGUSTUS	gene	48942971	48943261	.	-	.	ID=g22489;
OX101755.1_Tachina_lurida_genome_assembly,_chromosome:_4	AUGUSTUS	mRNA	48942971	48943261	0.79	-	.	ID=g22489.t1;Parent=g22489;
OX101755.1_Tachina_lurida_genome_assembly,_chromosome:_4	AUGUSTUS	stop_codon	48942971	48942973	.	-	0	ID=g22489.t1.stop1;Parent=g22489.t1;
OX101755.1_Tachina_lurida_genome_assembly,_chromosome:_4	AUGUSTUS	CDS	48942971	48943261	0.79	-	0	ID=g22489.t1.CDS1;Parent=g22489.t1;
OX101755.1_Tachina_lurida_genome_assembly,_chromosome:_4	AUGUSTUS	exon	48942971	48943261	.	-	.	ID=g22489.t1.exon1;Parent=g22489.t1;
OX101755.1_Tachina_lurida_genome_assembly,_chromosome:_4	AUGUSTUS	start_codon	48943259	48943261	.	-	0	ID=g22489.t1.start1;Parent=g22489.t1;
OX101755.1_Tachina_lurida_genome_assembly,_chromosome:_4	AUGUSTUS	gene	48943694	48944020	.	+	.	ID=g22490;
OX101755.1_Tachina_lurida_genome_assembly,_chromosome:_4	AUGUSTUS	mRNA	48943694	48944020	0.7	+	.	ID=g22490.t1;Parent=g22490;
OX101755.1_Tachina_lurida_genome_assembly,_chromosome:_4	AUGUSTUS	start_codon	48943694	48943696	.	+	0	ID=g22490.t1.start1;Parent=g22490.t1;
OX101755.1_Tachina_lurida_genome_assembly,_chromosome:_4	AUGUSTUS	CDS	48943694	48944020	0.7	+	0	ID=g22490.t1.CDS1;Parent=g22490.t1;
OX101755.1_Tachina_lurida_genome_assembly,_chromosome:_4	AUGUSTUS	exon	48943694	48944020	.	+	.	ID=g22490.t1.exon1;Parent=g22490.t1;
OX101755.1_Tachina_lurida_genome_assembly,_chromosome:_4	AUGUSTUS	stop_codon	48944018	48944020	.	+	0	ID=g22490.t1.stop1;Parent=g22490.t1;
OX101755.1_Tachina_lurida_genome_assembly,_chromosome:_4	AUGUSTUS	gene	48957218	48957631	.	+	.	ID=g22491;
OX101755.1_Tachina_lurida_genome_assembly,_chromosome:_4	AUGUSTUS	mRNA	48957218	48957631	1	+	.	ID=g22491.t1;Parent=g22491;
OX101755.1_Tachina_lurida_genome_assembly,_chromosome:_4	AUGUSTUS	start_codon	48957218	48957220	.	+	0	ID=g22491.t1.start1;Parent=g22491.t1;
OX101755.1_Tachina_lurida_genome_assembly,_chromosome:_4	AUGUSTUS	CDS	48957218	48957631	1	+	0	ID=g22491.t1.CDS1;Parent=g22491.t1;
OX101755.1_Tachina_lurida_genome_assembly,_chromosome:_4	AUGUSTUS	exon	48957218	48957631	.	+	.	ID=g22491.t1.exon1;Parent=g22491.t1;
OX101755.1_Tachina_lurida_genome_assembly,_chromosome:_4	AUGUSTUS	stop_codon	48957629	48957631	.	+	0	ID=g22491.t1.stop1;Parent=g22491.t1;
OX101755.1_Tachina_lurida_genome_assembly,_chromosome:_4	AUGUSTUS	gene	48958979	48959352	.	-	.	ID=g22492;
OX101755.1_Tachina_lurida_genome_assembly,_chromosome:_4	AUGUSTUS	mRNA	48958979	48959352	0.58	-	.	ID=g22492.t1;Parent=g22492;
OX101755.1_Tachina_lurida_genome_assembly,_chromosome:_4	AUGUSTUS	stop_codon	48958979	48958981	.	-	0	ID=g22492.t1.stop1;Parent=g22492.t1;
OX101755.1_Tachina_lurida_genome_assembly,_chromosome:_4	AUGUSTUS	CDS	48958979	48959181	0.89	-	2	ID=g22492.t1.CDS1;Parent=g22492.t1;
OX101755.1_Tachina_lurida_genome_assembly,_chromosome:_4	AUGUSTUS	exon	48958979	48959181	.	-	.	ID=g22492.t1.exon1;Parent=g22492.t1;
OX101755.1_Tachina_lurida_genome_assembly,_chromosome:_4	AUGUSTUS	intron	48959182	48959297	0.88	-	.	ID=g22492.t1.intron1;Parent=g22492.t1;
OX101755.1_Tachina_lurida_genome_assembly,_chromosome:_4	AUGUSTUS	CDS	48959298	48959352	0.6	-	0	ID=g22492.t1.CDS2;Parent=g22492.t1;
OX101755.1_Tachina_lurida_genome_assembly,_chromosome:_4	AUGUSTUS	exon	48959298	48959352	.	-	.	ID=g22492.t1.exon2;Parent=g22492.t1;
OX101755.1_Tachina_lurida_genome_assembly,_chromosome:_4	AUGUSTUS	start_codon	48959350	48959352	.	-	0	ID=g22492.t1.start1;Parent=g22492.t1;
OX101755.1_Tachina_lurida_genome_assembly,_chromosome:_4	AUGUSTUS	gene	48979803	48980216	.	+	.	ID=g22493;
OX101755.1_Tachina_lurida_genome_assembly,_chromosome:_4	AUGUSTUS	mRNA	48979803	48980216	1	+	.	ID=g22493.t1;Parent=g22493;
OX101755.1_Tachina_lurida_genome_assembly,_chromosome:_4	AUGUSTUS	start_codon	48979803	48979805	.	+	0	ID=g22493.t1.start1;Parent=g22493.t1;
OX101755.1_Tachina_lurida_genome_assembly,_chromosome:_4	AUGUSTUS	CDS	48979803	48980216	1	+	0	ID=g22493.t1.CDS1;Parent=g22493.t1;
OX101755.1_Tachina_lurida_genome_assembly,_chromosome:_4	AUGUSTUS	exon	48979803	48980216	.	+	.	ID=g22493.t1.exon1;Parent=g22493.t1;
OX101755.1_Tachina_lurida_genome_assembly,_chromosome:_4	AUGUSTUS	stop_codon	48980214	48980216	.	+	0	ID=g22493.t1.stop1;Parent=g22493.t1;
OX101755.1_Tachina_lurida_genome_assembly,_chromosome:_4	AUGUSTUS	gene	48992976	48997163	.	+	.	ID=g22494;
OX101755.1_Tachina_lurida_genome_assembly,_chromosome:_4	AUGUSTUS	mRNA	48992976	48997163	1	+	.	ID=g22494.t1;Parent=g22494;
OX101755.1_Tachina_lurida_genome_assembly,_chromosome:_4	AUGUSTUS	start_codon	48992976	48992978	.	+	0	ID=g22494.t1.start1;Parent=g22494.t1;
OX101755.1_Tachina_lurida_genome_assembly,_chromosome:_4	AUGUSTUS	CDS	48992976	48997163	1	+	0	ID=g22494.t1.CDS1;Parent=g22494.t1;
OX101755.1_Tachina_lurida_genome_assembly,_chromosome:_4	AUGUSTUS	exon	48992976	48997163	.	+	.	ID=g22494.t1.exon1;Parent=g22494.t1;
OX101755.1_Tachina_lurida_genome_assembly,_chromosome:_4	AUGUSTUS	stop_codon	48997161	48997163	.	+	0	ID=g22494.t1.stop1;Parent=g22494.t1;
OX101755.1_Tachina_lurida_genome_assembly,_chromosome:_4	AUGUSTUS	gene	48998543	49002777	.	-	.	ID=g22495;
OX101755.1_Tachina_lurida_genome_assembly,_chromosome:_4	AUGUSTUS	mRNA	48998543	49002777	0.24	-	.	ID=g22495.t1;Parent=g22495;
OX101755.1_Tachina_lurida_genome_assembly,_chromosome:_4	AUGUSTUS	stop_codon	48998543	48998545	.	-	0	ID=g22495.t1.stop1;Parent=g22495.t1;
OX101755.1_Tachina_lurida_genome_assembly,_chromosome:_4	AUGUSTUS	CDS	48998543	48998625	1	-	2	ID=g22495.t1.CDS1;Parent=g22495.t1;
OX101755.1_Tachina_lurida_genome_assembly,_chromosome:_4	AUGUSTUS	exon	48998543	48998625	.	-	.	ID=g22495.t1.exon1;Parent=g22495.t1;
OX101755.1_Tachina_lurida_genome_assembly,_chromosome:_4	AUGUSTUS	intron	48998626	48998729	0.99	-	.	ID=g22495.t1.intron1;Parent=g22495.t1;
OX101755.1_Tachina_lurida_genome_assembly,_chromosome:_4	AUGUSTUS	CDS	48998730	48999314	0.72	-	2	ID=g22495.t1.CDS2;Parent=g22495.t1;
OX101755.1_Tachina_lurida_genome_assembly,_chromosome:_4	AUGUSTUS	exon	48998730	48999314	.	-	.	ID=g22495.t1.exon2;Parent=g22495.t1;
OX101755.1_Tachina_lurida_genome_assembly,_chromosome:_4	AUGUSTUS	intron	48999315	49000814	0.34	-	.	ID=g22495.t1.intron2;Parent=g22495.t1;
OX101755.1_Tachina_lurida_genome_assembly,_chromosome:_4	AUGUSTUS	CDS	49000815	49000963	0.34	-	1	ID=g22495.t1.CDS3;Parent=g22495.t1;
OX101755.1_Tachina_lurida_genome_assembly,_chromosome:_4	AUGUSTUS	exon	49000815	49000963	.	-	.	ID=g22495.t1.exon3;Parent=g22495.t1;
OX101755.1_Tachina_lurida_genome_assembly,_chromosome:_4	AUGUSTUS	intron	49000964	49001269	0.41	-	.	ID=g22495.t1.intron3;Parent=g22495.t1;
OX101755.1_Tachina_lurida_genome_assembly,_chromosome:_4	AUGUSTUS	CDS	49001270	49002777	0.41	-	0	ID=g22495.t1.CDS4;Parent=g22495.t1;
OX101755.1_Tachina_lurida_genome_assembly,_chromosome:_4	AUGUSTUS	exon	49001270	49002777	.	-	.	ID=g22495.t1.exon4;Parent=g22495.t1;
OX101755.1_Tachina_lurida_genome_assembly,_chromosome:_4	AUGUSTUS	start_codon	49002775	49002777	.	-	0	ID=g22495.t1.start1;Parent=g22495.t1;
OX101755.1_Tachina_lurida_genome_assembly,_chromosome:_4	AUGUSTUS	gene	49069505	49076685	.	-	.	ID=g22496;
OX101755.1_Tachina_lurida_genome_assembly,_chromosome:_4	AUGUSTUS	mRNA	49069505	49076685	0.65	-	.	ID=g22496.t1;Parent=g22496;
OX101755.1_Tachina_lurida_genome_assembly,_chromosome:_4	AUGUSTUS	stop_codon	49069505	49069507	.	-	0	ID=g22496.t1.stop1;Parent=g22496.t1;
OX101755.1_Tachina_lurida_genome_assembly,_chromosome:_4	AUGUSTUS	CDS	49069505	49069672	0.73	-	0	ID=g22496.t1.CDS1;Parent=g22496.t1;
OX101755.1_Tachina_lurida_genome_assembly,_chromosome:_4	AUGUSTUS	exon	49069505	49069672	.	-	.	ID=g22496.t1.exon1;Parent=g22496.t1;
OX101755.1_Tachina_lurida_genome_assembly,_chromosome:_4	AUGUSTUS	intron	49069673	49076022	0.65	-	.	ID=g22496.t1.intron1;Parent=g22496.t1;
OX101755.1_Tachina_lurida_genome_assembly,_chromosome:_4	AUGUSTUS	CDS	49076023	49076685	0.9	-	0	ID=g22496.t1.CDS2;Parent=g22496.t1;
OX101755.1_Tachina_lurida_genome_assembly,_chromosome:_4	AUGUSTUS	exon	49076023	49076685	.	-	.	ID=g22496.t1.exon2;Parent=g22496.t1;
OX101755.1_Tachina_lurida_genome_assembly,_chromosome:_4	AUGUSTUS	start_codon	49076683	49076685	.	-	0	ID=g22496.t1.start1;Parent=g22496.t1;
OX101755.1_Tachina_lurida_genome_assembly,_chromosome:_4	AUGUSTUS	mRNA	49072636	49076685	0.31	-	.	ID=g22496.t2;Parent=g22496;
OX101755.1_Tachina_lurida_genome_assembly,_chromosome:_4	AUGUSTUS	stop_codon	49072636	49072638	.	-	0	ID=g22496.t2.stop1;Parent=g22496.t2;
OX101755.1_Tachina_lurida_genome_assembly,_chromosome:_4	AUGUSTUS	CDS	49072636	49074623	0.47	-	2	ID=g22496.t2.CDS1;Parent=g22496.t2;
OX101755.1_Tachina_lurida_genome_assembly,_chromosome:_4	AUGUSTUS	exon	49072636	49074623	.	-	.	ID=g22496.t2.exon1;Parent=g22496.t2;
OX101755.1_Tachina_lurida_genome_assembly,_chromosome:_4	AUGUSTUS	intron	49074624	49074911	0.31	-	.	ID=g22496.t2.intron1;Parent=g22496.t2;
OX101755.1_Tachina_lurida_genome_assembly,_chromosome:_4	AUGUSTUS	CDS	49074912	49076685	0.36	-	0	ID=g22496.t2.CDS2;Parent=g22496.t2;
OX101755.1_Tachina_lurida_genome_assembly,_chromosome:_4	AUGUSTUS	exon	49074912	49076685	.	-	.	ID=g22496.t2.exon2;Parent=g22496.t2;
OX101755.1_Tachina_lurida_genome_assembly,_chromosome:_4	AUGUSTUS	start_codon	49076683	49076685	.	-	0	ID=g22496.t2.start1;Parent=g22496.t2;
OX101755.1_Tachina_lurida_genome_assembly,_chromosome:_4	AUGUSTUS	gene	49069958	49070611	.	-	.	ID=g22497;
OX101755.1_Tachina_lurida_genome_assembly,_chromosome:_4	AUGUSTUS	mRNA	49069958	49070611	0.98	-	.	ID=g22497.t1;Parent=g22497;
OX101755.1_Tachina_lurida_genome_assembly,_chromosome:_4	AUGUSTUS	stop_codon	49069958	49069960	.	-	0	ID=g22497.t1.stop1;Parent=g22497.t1;
OX101755.1_Tachina_lurida_genome_assembly,_chromosome:_4	AUGUSTUS	CDS	49069958	49070611	0.98	-	0	ID=g22497.t1.CDS1;Parent=g22497.t1;
OX101755.1_Tachina_lurida_genome_assembly,_chromosome:_4	AUGUSTUS	exon	49069958	49070611	.	-	.	ID=g22497.t1.exon1;Parent=g22497.t1;
OX101755.1_Tachina_lurida_genome_assembly,_chromosome:_4	AUGUSTUS	start_codon	49070609	49070611	.	-	0	ID=g22497.t1.start1;Parent=g22497.t1;
OX101755.1_Tachina_lurida_genome_assembly,_chromosome:_4	AUGUSTUS	gene	49070738	49072486	.	-	.	ID=g22498;
OX101755.1_Tachina_lurida_genome_assembly,_chromosome:_4	AUGUSTUS	mRNA	49070738	49072486	0.79	-	.	ID=g22498.t1;Parent=g22498;
OX101755.1_Tachina_lurida_genome_assembly,_chromosome:_4	AUGUSTUS	stop_codon	49070738	49070740	.	-	0	ID=g22498.t1.stop1;Parent=g22498.t1;
OX101755.1_Tachina_lurida_genome_assembly,_chromosome:_4	AUGUSTUS	CDS	49070738	49072486	0.79	-	0	ID=g22498.t1.CDS1;Parent=g22498.t1;
OX101755.1_Tachina_lurida_genome_assembly,_chromosome:_4	AUGUSTUS	exon	49070738	49072486	.	-	.	ID=g22498.t1.exon1;Parent=g22498.t1;
OX101755.1_Tachina_lurida_genome_assembly,_chromosome:_4	AUGUSTUS	start_codon	49072484	49072486	.	-	0	ID=g22498.t1.start1;Parent=g22498.t1;
OX101755.1_Tachina_lurida_genome_assembly,_chromosome:_4	AUGUSTUS	gene	49078238	49079653	.	+	.	ID=g22499;
OX101755.1_Tachina_lurida_genome_assembly,_chromosome:_4	AUGUSTUS	mRNA	49078238	49079653	.	+	.	ID=g22499.t1;Parent=g22499;
OX101755.1_Tachina_lurida_genome_assembly,_chromosome:_4	AUGUSTUS	start_codon	49078238	49078240	.	+	0	ID=g22499.t1.start1;Parent=g22499.t1;
OX101755.1_Tachina_lurida_genome_assembly,_chromosome:_4	AUGUSTUS	CDS	49078238	49078465	0.08	+	0	ID=g22499.t1.CDS1;Parent=g22499.t1;
OX101755.1_Tachina_lurida_genome_assembly,_chromosome:_4	AUGUSTUS	exon	49078238	49078465	.	+	.	ID=g22499.t1.exon1;Parent=g22499.t1;
OX101755.1_Tachina_lurida_genome_assembly,_chromosome:_4	AUGUSTUS	intron	49078466	49079500	0.02	+	.	ID=g22499.t1.intron1;Parent=g22499.t1;
OX101755.1_Tachina_lurida_genome_assembly,_chromosome:_4	AUGUSTUS	CDS	49079501	49079653	0.02	+	0	ID=g22499.t1.CDS2;Parent=g22499.t1;
OX101755.1_Tachina_lurida_genome_assembly,_chromosome:_4	AUGUSTUS	exon	49079501	49079653	.	+	.	ID=g22499.t1.exon2;Parent=g22499.t1;
OX101755.1_Tachina_lurida_genome_assembly,_chromosome:_4	AUGUSTUS	stop_codon	49079651	49079653	.	+	0	ID=g22499.t1.stop1;Parent=g22499.t1;
OX101755.1_Tachina_lurida_genome_assembly,_chromosome:_4	AUGUSTUS	gene	49100662	49107072	.	-	.	ID=g22500;
OX101755.1_Tachina_lurida_genome_assembly,_chromosome:_4	AUGUSTUS	mRNA	49100662	49107072	.	-	.	ID=g22500.t1;Parent=g22500;
OX101755.1_Tachina_lurida_genome_assembly,_chromosome:_4	AUGUSTUS	stop_codon	49100662	49100664	.	-	0	ID=g22500.t1.stop1;Parent=g22500.t1;
OX101755.1_Tachina_lurida_genome_assembly,_chromosome:_4	AUGUSTUS	CDS	49100662	49100819	0.02	-	2	ID=g22500.t1.CDS1;Parent=g22500.t1;
OX101755.1_Tachina_lurida_genome_assembly,_chromosome:_4	AUGUSTUS	exon	49100662	49100819	.	-	.	ID=g22500.t1.exon1;Parent=g22500.t1;
OX101755.1_Tachina_lurida_genome_assembly,_chromosome:_4	AUGUSTUS	intron	49100820	49102218	.	-	.	ID=g22500.t1.intron1;Parent=g22500.t1;
OX101755.1_Tachina_lurida_genome_assembly,_chromosome:_4	AUGUSTUS	CDS	49102219	49102553	0.01	-	1	ID=g22500.t1.CDS2;Parent=g22500.t1;
OX101755.1_Tachina_lurida_genome_assembly,_chromosome:_4	AUGUSTUS	exon	49102219	49102553	.	-	.	ID=g22500.t1.exon2;Parent=g22500.t1;
OX101755.1_Tachina_lurida_genome_assembly,_chromosome:_4	AUGUSTUS	intron	49102554	49107034	.	-	.	ID=g22500.t1.intron2;Parent=g22500.t1;
OX101755.1_Tachina_lurida_genome_assembly,_chromosome:_4	AUGUSTUS	CDS	49107035	49107072	0.29	-	0	ID=g22500.t1.CDS3;Parent=g22500.t1;
OX101755.1_Tachina_lurida_genome_assembly,_chromosome:_4	AUGUSTUS	exon	49107035	49107072	.	-	.	ID=g22500.t1.exon3;Parent=g22500.t1;
OX101755.1_Tachina_lurida_genome_assembly,_chromosome:_4	AUGUSTUS	start_codon	49107070	49107072	.	-	0	ID=g22500.t1.start1;Parent=g22500.t1;
OX101755.1_Tachina_lurida_genome_assembly,_chromosome:_4	AUGUSTUS	gene	49213196	49214098	.	+	.	ID=g22501;
OX101755.1_Tachina_lurida_genome_assembly,_chromosome:_4	AUGUSTUS	mRNA	49213196	49214098	0.8	+	.	ID=g22501.t1;Parent=g22501;
OX101755.1_Tachina_lurida_genome_assembly,_chromosome:_4	AUGUSTUS	start_codon	49213196	49213198	.	+	0	ID=g22501.t1.start1;Parent=g22501.t1;
OX101755.1_Tachina_lurida_genome_assembly,_chromosome:_4	AUGUSTUS	CDS	49213196	49213469	0.94	+	0	ID=g22501.t1.CDS1;Parent=g22501.t1;
OX101755.1_Tachina_lurida_genome_assembly,_chromosome:_4	AUGUSTUS	exon	49213196	49213469	.	+	.	ID=g22501.t1.exon1;Parent=g22501.t1;
OX101755.1_Tachina_lurida_genome_assembly,_chromosome:_4	AUGUSTUS	intron	49213470	49213934	0.8	+	.	ID=g22501.t1.intron1;Parent=g22501.t1;
OX101755.1_Tachina_lurida_genome_assembly,_chromosome:_4	AUGUSTUS	CDS	49213935	49214098	0.8	+	2	ID=g22501.t1.CDS2;Parent=g22501.t1;
OX101755.1_Tachina_lurida_genome_assembly,_chromosome:_4	AUGUSTUS	exon	49213935	49214098	.	+	.	ID=g22501.t1.exon2;Parent=g22501.t1;
OX101755.1_Tachina_lurida_genome_assembly,_chromosome:_4	AUGUSTUS	stop_codon	49214096	49214098	.	+	0	ID=g22501.t1.stop1;Parent=g22501.t1;
OX101755.1_Tachina_lurida_genome_assembly,_chromosome:_4	AUGUSTUS	mRNA	49213196	49214098	0.65	+	.	ID=g22501.t2;Parent=g22501;
OX101755.1_Tachina_lurida_genome_assembly,_chromosome:_4	AUGUSTUS	start_codon	49213196	49213198	.	+	0	ID=g22501.t2.start1;Parent=g22501.t2;
OX101755.1_Tachina_lurida_genome_assembly,_chromosome:_4	AUGUSTUS	CDS	49213196	49213465	0.71	+	0	ID=g22501.t2.CDS1;Parent=g22501.t2;
OX101755.1_Tachina_lurida_genome_assembly,_chromosome:_4	AUGUSTUS	exon	49213196	49213465	.	+	.	ID=g22501.t2.exon1;Parent=g22501.t2;
OX101755.1_Tachina_lurida_genome_assembly,_chromosome:_4	AUGUSTUS	intron	49213466	49213837	0.65	+	.	ID=g22501.t2.intron1;Parent=g22501.t2;
OX101755.1_Tachina_lurida_genome_assembly,_chromosome:_4	AUGUSTUS	CDS	49213838	49214098	0.93	+	0	ID=g22501.t2.CDS2;Parent=g22501.t2;
OX101755.1_Tachina_lurida_genome_assembly,_chromosome:_4	AUGUSTUS	exon	49213838	49214098	.	+	.	ID=g22501.t2.exon2;Parent=g22501.t2;
OX101755.1_Tachina_lurida_genome_assembly,_chromosome:_4	AUGUSTUS	stop_codon	49214096	49214098	.	+	0	ID=g22501.t2.stop1;Parent=g22501.t2;
OX101755.1_Tachina_lurida_genome_assembly,_chromosome:_4	AUGUSTUS	gene	49214175	49216311	.	+	.	ID=g22502;
OX101755.1_Tachina_lurida_genome_assembly,_chromosome:_4	AUGUSTUS	mRNA	49214175	49216311	0.73	+	.	ID=g22502.t1;Parent=g22502;
OX101755.1_Tachina_lurida_genome_assembly,_chromosome:_4	AUGUSTUS	start_codon	49214175	49214177	.	+	0	ID=g22502.t1.start1;Parent=g22502.t1;
OX101755.1_Tachina_lurida_genome_assembly,_chromosome:_4	AUGUSTUS	CDS	49214175	49214416	0.73	+	0	ID=g22502.t1.CDS1;Parent=g22502.t1;
OX101755.1_Tachina_lurida_genome_assembly,_chromosome:_4	AUGUSTUS	exon	49214175	49214416	.	+	.	ID=g22502.t1.exon1;Parent=g22502.t1;
OX101755.1_Tachina_lurida_genome_assembly,_chromosome:_4	AUGUSTUS	intron	49214417	49215035	0.74	+	.	ID=g22502.t1.intron1;Parent=g22502.t1;
OX101755.1_Tachina_lurida_genome_assembly,_chromosome:_4	AUGUSTUS	CDS	49215036	49215064	1	+	1	ID=g22502.t1.CDS2;Parent=g22502.t1;
OX101755.1_Tachina_lurida_genome_assembly,_chromosome:_4	AUGUSTUS	exon	49215036	49215064	.	+	.	ID=g22502.t1.exon2;Parent=g22502.t1;
OX101755.1_Tachina_lurida_genome_assembly,_chromosome:_4	AUGUSTUS	intron	49215065	49216249	1	+	.	ID=g22502.t1.intron2;Parent=g22502.t1;
OX101755.1_Tachina_lurida_genome_assembly,_chromosome:_4	AUGUSTUS	CDS	49216250	49216311	1	+	2	ID=g22502.t1.CDS3;Parent=g22502.t1;
OX101755.1_Tachina_lurida_genome_assembly,_chromosome:_4	AUGUSTUS	exon	49216250	49216311	.	+	.	ID=g22502.t1.exon3;Parent=g22502.t1;
OX101755.1_Tachina_lurida_genome_assembly,_chromosome:_4	AUGUSTUS	stop_codon	49216309	49216311	.	+	0	ID=g22502.t1.stop1;Parent=g22502.t1;
OX101755.1_Tachina_lurida_genome_assembly,_chromosome:_4	AUGUSTUS	gene	49220881	49221687	.	+	.	ID=g22503;
OX101755.1_Tachina_lurida_genome_assembly,_chromosome:_4	AUGUSTUS	mRNA	49220881	49221687	1	+	.	ID=g22503.t1;Parent=g22503;
OX101755.1_Tachina_lurida_genome_assembly,_chromosome:_4	AUGUSTUS	start_codon	49220881	49220883	.	+	0	ID=g22503.t1.start1;Parent=g22503.t1;
OX101755.1_Tachina_lurida_genome_assembly,_chromosome:_4	AUGUSTUS	CDS	49220881	49221687	1	+	0	ID=g22503.t1.CDS1;Parent=g22503.t1;
OX101755.1_Tachina_lurida_genome_assembly,_chromosome:_4	AUGUSTUS	exon	49220881	49221687	.	+	.	ID=g22503.t1.exon1;Parent=g22503.t1;
OX101755.1_Tachina_lurida_genome_assembly,_chromosome:_4	AUGUSTUS	stop_codon	49221685	49221687	.	+	0	ID=g22503.t1.stop1;Parent=g22503.t1;
OX101755.1_Tachina_lurida_genome_assembly,_chromosome:_4	AUGUSTUS	gene	49226661	49227716	.	-	.	ID=g22504;
OX101755.1_Tachina_lurida_genome_assembly,_chromosome:_4	AUGUSTUS	mRNA	49226661	49227716	0.29	-	.	ID=g22504.t1;Parent=g22504;
OX101755.1_Tachina_lurida_genome_assembly,_chromosome:_4	AUGUSTUS	stop_codon	49226661	49226663	.	-	0	ID=g22504.t1.stop1;Parent=g22504.t1;
OX101755.1_Tachina_lurida_genome_assembly,_chromosome:_4	AUGUSTUS	CDS	49226661	49226716	0.29	-	2	ID=g22504.t1.CDS1;Parent=g22504.t1;
OX101755.1_Tachina_lurida_genome_assembly,_chromosome:_4	AUGUSTUS	exon	49226661	49226716	.	-	.	ID=g22504.t1.exon1;Parent=g22504.t1;
OX101755.1_Tachina_lurida_genome_assembly,_chromosome:_4	AUGUSTUS	intron	49226717	49226783	0.29	-	.	ID=g22504.t1.intron1;Parent=g22504.t1;
OX101755.1_Tachina_lurida_genome_assembly,_chromosome:_4	AUGUSTUS	CDS	49226784	49227585	0.64	-	0	ID=g22504.t1.CDS2;Parent=g22504.t1;
OX101755.1_Tachina_lurida_genome_assembly,_chromosome:_4	AUGUSTUS	exon	49226784	49227585	.	-	.	ID=g22504.t1.exon2;Parent=g22504.t1;
OX101755.1_Tachina_lurida_genome_assembly,_chromosome:_4	AUGUSTUS	intron	49227586	49227644	1	-	.	ID=g22504.t1.intron2;Parent=g22504.t1;
OX101755.1_Tachina_lurida_genome_assembly,_chromosome:_4	AUGUSTUS	CDS	49227645	49227716	1	-	0	ID=g22504.t1.CDS3;Parent=g22504.t1;
OX101755.1_Tachina_lurida_genome_assembly,_chromosome:_4	AUGUSTUS	exon	49227645	49227716	.	-	.	ID=g22504.t1.exon3;Parent=g22504.t1;
OX101755.1_Tachina_lurida_genome_assembly,_chromosome:_4	AUGUSTUS	start_codon	49227714	49227716	.	-	0	ID=g22504.t1.start1;Parent=g22504.t1;
OX101755.1_Tachina_lurida_genome_assembly,_chromosome:_4	AUGUSTUS	gene	49282472	49287312	.	-	.	ID=g22505;
OX101755.1_Tachina_lurida_genome_assembly,_chromosome:_4	AUGUSTUS	mRNA	49282472	49287312	.	-	.	ID=g22505.t1;Parent=g22505;
OX101755.1_Tachina_lurida_genome_assembly,_chromosome:_4	AUGUSTUS	stop_codon	49282472	49282474	.	-	0	ID=g22505.t1.stop1;Parent=g22505.t1;
OX101755.1_Tachina_lurida_genome_assembly,_chromosome:_4	AUGUSTUS	CDS	49282472	49283045	1	-	1	ID=g22505.t1.CDS1;Parent=g22505.t1;
OX101755.1_Tachina_lurida_genome_assembly,_chromosome:_4	AUGUSTUS	exon	49282472	49283045	.	-	.	ID=g22505.t1.exon1;Parent=g22505.t1;
OX101755.1_Tachina_lurida_genome_assembly,_chromosome:_4	AUGUSTUS	intron	49283046	49287301	.	-	.	ID=g22505.t1.intron1;Parent=g22505.t1;
OX101755.1_Tachina_lurida_genome_assembly,_chromosome:_4	AUGUSTUS	CDS	49287302	49287312	0.68	-	0	ID=g22505.t1.CDS2;Parent=g22505.t1;
OX101755.1_Tachina_lurida_genome_assembly,_chromosome:_4	AUGUSTUS	exon	49287302	49287312	.	-	.	ID=g22505.t1.exon2;Parent=g22505.t1;
OX101755.1_Tachina_lurida_genome_assembly,_chromosome:_4	AUGUSTUS	start_codon	49287310	49287312	.	-	0	ID=g22505.t1.start1;Parent=g22505.t1;
OX101755.1_Tachina_lurida_genome_assembly,_chromosome:_4	AUGUSTUS	gene	49374496	49375209	.	-	.	ID=g22506;
OX101755.1_Tachina_lurida_genome_assembly,_chromosome:_4	AUGUSTUS	mRNA	49374496	49375209	1	-	.	ID=g22506.t1;Parent=g22506;
OX101755.1_Tachina_lurida_genome_assembly,_chromosome:_4	AUGUSTUS	stop_codon	49374496	49374498	.	-	0	ID=g22506.t1.stop1;Parent=g22506.t1;
OX101755.1_Tachina_lurida_genome_assembly,_chromosome:_4	AUGUSTUS	CDS	49374496	49375209	1	-	0	ID=g22506.t1.CDS1;Parent=g22506.t1;
OX101755.1_Tachina_lurida_genome_assembly,_chromosome:_4	AUGUSTUS	exon	49374496	49375209	.	-	.	ID=g22506.t1.exon1;Parent=g22506.t1;
OX101755.1_Tachina_lurida_genome_assembly,_chromosome:_4	AUGUSTUS	start_codon	49375207	49375209	.	-	0	ID=g22506.t1.start1;Parent=g22506.t1;
OX101755.1_Tachina_lurida_genome_assembly,_chromosome:_4	AUGUSTUS	gene	49375260	49375870	.	-	.	ID=g22507;
OX101755.1_Tachina_lurida_genome_assembly,_chromosome:_4	AUGUSTUS	mRNA	49375260	49375870	0.5	-	.	ID=g22507.t1;Parent=g22507;
OX101755.1_Tachina_lurida_genome_assembly,_chromosome:_4	AUGUSTUS	stop_codon	49375260	49375262	.	-	0	ID=g22507.t1.stop1;Parent=g22507.t1;
OX101755.1_Tachina_lurida_genome_assembly,_chromosome:_4	AUGUSTUS	CDS	49375260	49375311	0.5	-	1	ID=g22507.t1.CDS1;Parent=g22507.t1;
OX101755.1_Tachina_lurida_genome_assembly,_chromosome:_4	AUGUSTUS	exon	49375260	49375311	.	-	.	ID=g22507.t1.exon1;Parent=g22507.t1;
OX101755.1_Tachina_lurida_genome_assembly,_chromosome:_4	AUGUSTUS	intron	49375312	49375544	0.5	-	.	ID=g22507.t1.intron1;Parent=g22507.t1;
OX101755.1_Tachina_lurida_genome_assembly,_chromosome:_4	AUGUSTUS	CDS	49375545	49375870	0.5	-	0	ID=g22507.t1.CDS2;Parent=g22507.t1;
OX101755.1_Tachina_lurida_genome_assembly,_chromosome:_4	AUGUSTUS	exon	49375545	49375870	.	-	.	ID=g22507.t1.exon2;Parent=g22507.t1;
OX101755.1_Tachina_lurida_genome_assembly,_chromosome:_4	AUGUSTUS	start_codon	49375868	49375870	.	-	0	ID=g22507.t1.start1;Parent=g22507.t1;
OX101755.1_Tachina_lurida_genome_assembly,_chromosome:_4	AUGUSTUS	gene	49375898	49377457	.	-	.	ID=g22508;
OX101755.1_Tachina_lurida_genome_assembly,_chromosome:_4	AUGUSTUS	mRNA	49375898	49377457	1	-	.	ID=g22508.t1;Parent=g22508;
OX101755.1_Tachina_lurida_genome_assembly,_chromosome:_4	AUGUSTUS	stop_codon	49375898	49375900	.	-	0	ID=g22508.t1.stop1;Parent=g22508.t1;
OX101755.1_Tachina_lurida_genome_assembly,_chromosome:_4	AUGUSTUS	CDS	49375898	49377457	1	-	0	ID=g22508.t1.CDS1;Parent=g22508.t1;
OX101755.1_Tachina_lurida_genome_assembly,_chromosome:_4	AUGUSTUS	exon	49375898	49377457	.	-	.	ID=g22508.t1.exon1;Parent=g22508.t1;
OX101755.1_Tachina_lurida_genome_assembly,_chromosome:_4	AUGUSTUS	start_codon	49377455	49377457	.	-	0	ID=g22508.t1.start1;Parent=g22508.t1;
OX101755.1_Tachina_lurida_genome_assembly,_chromosome:_4	AUGUSTUS	gene	49376256	49377457	.	-	.	ID=g22509;
OX101755.1_Tachina_lurida_genome_assembly,_chromosome:_4	AUGUSTUS	mRNA	49376256	49377457	0.28	-	.	ID=g22509.t1;Parent=g22509;
OX101755.1_Tachina_lurida_genome_assembly,_chromosome:_4	AUGUSTUS	stop_codon	49376256	49376258	.	-	0	ID=g22509.t1.stop1;Parent=g22509.t1;
OX101755.1_Tachina_lurida_genome_assembly,_chromosome:_4	AUGUSTUS	CDS	49376256	49376288	0.48	-	0	ID=g22509.t1.CDS1;Parent=g22509.t1;
OX101755.1_Tachina_lurida_genome_assembly,_chromosome:_4	AUGUSTUS	exon	49376256	49376288	.	-	.	ID=g22509.t1.exon1;Parent=g22509.t1;
OX101755.1_Tachina_lurida_genome_assembly,_chromosome:_4	AUGUSTUS	intron	49376289	49376380	0.29	-	.	ID=g22509.t1.intron1;Parent=g22509.t1;
OX101755.1_Tachina_lurida_genome_assembly,_chromosome:_4	AUGUSTUS	CDS	49376381	49377457	0.29	-	0	ID=g22509.t1.CDS2;Parent=g22509.t1;
OX101755.1_Tachina_lurida_genome_assembly,_chromosome:_4	AUGUSTUS	exon	49376381	49377457	.	-	.	ID=g22509.t1.exon2;Parent=g22509.t1;
OX101755.1_Tachina_lurida_genome_assembly,_chromosome:_4	AUGUSTUS	start_codon	49377455	49377457	.	-	0	ID=g22509.t1.start1;Parent=g22509.t1;
OX101755.1_Tachina_lurida_genome_assembly,_chromosome:_4	AUGUSTUS	gene	49377687	49378304	.	-	.	ID=g22510;
OX101755.1_Tachina_lurida_genome_assembly,_chromosome:_4	AUGUSTUS	mRNA	49377687	49378304	0.76	-	.	ID=g22510.t1;Parent=g22510;
OX101755.1_Tachina_lurida_genome_assembly,_chromosome:_4	AUGUSTUS	stop_codon	49377687	49377689	.	-	0	ID=g22510.t1.stop1;Parent=g22510.t1;
OX101755.1_Tachina_lurida_genome_assembly,_chromosome:_4	AUGUSTUS	CDS	49377687	49378304	0.76	-	0	ID=g22510.t1.CDS1;Parent=g22510.t1;
OX101755.1_Tachina_lurida_genome_assembly,_chromosome:_4	AUGUSTUS	exon	49377687	49378304	.	-	.	ID=g22510.t1.exon1;Parent=g22510.t1;
OX101755.1_Tachina_lurida_genome_assembly,_chromosome:_4	AUGUSTUS	start_codon	49378302	49378304	.	-	0	ID=g22510.t1.start1;Parent=g22510.t1;
OX101755.1_Tachina_lurida_genome_assembly,_chromosome:_4	AUGUSTUS	gene	49379038	49379322	.	-	.	ID=g22511;
OX101755.1_Tachina_lurida_genome_assembly,_chromosome:_4	AUGUSTUS	mRNA	49379038	49379322	0.77	-	.	ID=g22511.t1;Parent=g22511;
OX101755.1_Tachina_lurida_genome_assembly,_chromosome:_4	AUGUSTUS	stop_codon	49379038	49379040	.	-	0	ID=g22511.t1.stop1;Parent=g22511.t1;
OX101755.1_Tachina_lurida_genome_assembly,_chromosome:_4	AUGUSTUS	CDS	49379038	49379322	0.77	-	0	ID=g22511.t1.CDS1;Parent=g22511.t1;
OX101755.1_Tachina_lurida_genome_assembly,_chromosome:_4	AUGUSTUS	exon	49379038	49379322	.	-	.	ID=g22511.t1.exon1;Parent=g22511.t1;
OX101755.1_Tachina_lurida_genome_assembly,_chromosome:_4	AUGUSTUS	start_codon	49379320	49379322	.	-	0	ID=g22511.t1.start1;Parent=g22511.t1;
OX101755.1_Tachina_lurida_genome_assembly,_chromosome:_4	AUGUSTUS	gene	49381227	49382357	.	-	.	ID=g22512;
OX101755.1_Tachina_lurida_genome_assembly,_chromosome:_4	AUGUSTUS	mRNA	49381227	49382357	0.96	-	.	ID=g22512.t1;Parent=g22512;
OX101755.1_Tachina_lurida_genome_assembly,_chromosome:_4	AUGUSTUS	stop_codon	49381227	49381229	.	-	0	ID=g22512.t1.stop1;Parent=g22512.t1;
OX101755.1_Tachina_lurida_genome_assembly,_chromosome:_4	AUGUSTUS	CDS	49381227	49381902	0.99	-	1	ID=g22512.t1.CDS1;Parent=g22512.t1;
OX101755.1_Tachina_lurida_genome_assembly,_chromosome:_4	AUGUSTUS	exon	49381227	49381902	.	-	.	ID=g22512.t1.exon1;Parent=g22512.t1;
OX101755.1_Tachina_lurida_genome_assembly,_chromosome:_4	AUGUSTUS	intron	49381903	49381968	1	-	.	ID=g22512.t1.intron1;Parent=g22512.t1;
OX101755.1_Tachina_lurida_genome_assembly,_chromosome:_4	AUGUSTUS	CDS	49381969	49382357	0.97	-	0	ID=g22512.t1.CDS2;Parent=g22512.t1;
OX101755.1_Tachina_lurida_genome_assembly,_chromosome:_4	AUGUSTUS	exon	49381969	49382357	.	-	.	ID=g22512.t1.exon2;Parent=g22512.t1;
OX101755.1_Tachina_lurida_genome_assembly,_chromosome:_4	AUGUSTUS	start_codon	49382355	49382357	.	-	0	ID=g22512.t1.start1;Parent=g22512.t1;
OX101755.1_Tachina_lurida_genome_assembly,_chromosome:_4	AUGUSTUS	gene	49384129	49384913	.	-	.	ID=g22513;
OX101755.1_Tachina_lurida_genome_assembly,_chromosome:_4	AUGUSTUS	mRNA	49384129	49384913	0.54	-	.	ID=g22513.t1;Parent=g22513;
OX101755.1_Tachina_lurida_genome_assembly,_chromosome:_4	AUGUSTUS	stop_codon	49384129	49384131	.	-	0	ID=g22513.t1.stop1;Parent=g22513.t1;
OX101755.1_Tachina_lurida_genome_assembly,_chromosome:_4	AUGUSTUS	CDS	49384129	49384227	0.97	-	0	ID=g22513.t1.CDS1;Parent=g22513.t1;
OX101755.1_Tachina_lurida_genome_assembly,_chromosome:_4	AUGUSTUS	exon	49384129	49384227	.	-	.	ID=g22513.t1.exon1;Parent=g22513.t1;
OX101755.1_Tachina_lurida_genome_assembly,_chromosome:_4	AUGUSTUS	intron	49384228	49384297	0.97	-	.	ID=g22513.t1.intron1;Parent=g22513.t1;
OX101755.1_Tachina_lurida_genome_assembly,_chromosome:_4	AUGUSTUS	CDS	49384298	49384489	0.62	-	0	ID=g22513.t1.CDS2;Parent=g22513.t1;
OX101755.1_Tachina_lurida_genome_assembly,_chromosome:_4	AUGUSTUS	exon	49384298	49384489	.	-	.	ID=g22513.t1.exon2;Parent=g22513.t1;
OX101755.1_Tachina_lurida_genome_assembly,_chromosome:_4	AUGUSTUS	intron	49384490	49384616	0.57	-	.	ID=g22513.t1.intron2;Parent=g22513.t1;
OX101755.1_Tachina_lurida_genome_assembly,_chromosome:_4	AUGUSTUS	CDS	49384617	49384724	0.82	-	0	ID=g22513.t1.CDS3;Parent=g22513.t1;
OX101755.1_Tachina_lurida_genome_assembly,_chromosome:_4	AUGUSTUS	exon	49384617	49384724	.	-	.	ID=g22513.t1.exon3;Parent=g22513.t1;
OX101755.1_Tachina_lurida_genome_assembly,_chromosome:_4	AUGUSTUS	intron	49384725	49384784	0.87	-	.	ID=g22513.t1.intron3;Parent=g22513.t1;
OX101755.1_Tachina_lurida_genome_assembly,_chromosome:_4	AUGUSTUS	CDS	49384785	49384913	0.92	-	0	ID=g22513.t1.CDS4;Parent=g22513.t1;
OX101755.1_Tachina_lurida_genome_assembly,_chromosome:_4	AUGUSTUS	exon	49384785	49384913	.	-	.	ID=g22513.t1.exon4;Parent=g22513.t1;
OX101755.1_Tachina_lurida_genome_assembly,_chromosome:_4	AUGUSTUS	start_codon	49384911	49384913	.	-	0	ID=g22513.t1.start1;Parent=g22513.t1;
OX101755.1_Tachina_lurida_genome_assembly,_chromosome:_4	AUGUSTUS	gene	49430513	49431018	.	+	.	ID=g22514;
OX101755.1_Tachina_lurida_genome_assembly,_chromosome:_4	AUGUSTUS	mRNA	49430513	49431018	0.55	+	.	ID=g22514.t1;Parent=g22514;
OX101755.1_Tachina_lurida_genome_assembly,_chromosome:_4	AUGUSTUS	start_codon	49430513	49430515	.	+	0	ID=g22514.t1.start1;Parent=g22514.t1;
OX101755.1_Tachina_lurida_genome_assembly,_chromosome:_4	AUGUSTUS	CDS	49430513	49430529	0.56	+	0	ID=g22514.t1.CDS1;Parent=g22514.t1;
OX101755.1_Tachina_lurida_genome_assembly,_chromosome:_4	AUGUSTUS	exon	49430513	49430529	.	+	.	ID=g22514.t1.exon1;Parent=g22514.t1;
OX101755.1_Tachina_lurida_genome_assembly,_chromosome:_4	AUGUSTUS	intron	49430530	49430594	0.55	+	.	ID=g22514.t1.intron1;Parent=g22514.t1;
OX101755.1_Tachina_lurida_genome_assembly,_chromosome:_4	AUGUSTUS	CDS	49430595	49431018	0.55	+	1	ID=g22514.t1.CDS2;Parent=g22514.t1;
OX101755.1_Tachina_lurida_genome_assembly,_chromosome:_4	AUGUSTUS	exon	49430595	49431018	.	+	.	ID=g22514.t1.exon2;Parent=g22514.t1;
OX101755.1_Tachina_lurida_genome_assembly,_chromosome:_4	AUGUSTUS	stop_codon	49431016	49431018	.	+	0	ID=g22514.t1.stop1;Parent=g22514.t1;
OX101755.1_Tachina_lurida_genome_assembly,_chromosome:_4	AUGUSTUS	gene	49430938	49431399	.	+	.	ID=g22515;
OX101755.1_Tachina_lurida_genome_assembly,_chromosome:_4	AUGUSTUS	mRNA	49430938	49431399	0.74	+	.	ID=g22515.t1;Parent=g22515;
OX101755.1_Tachina_lurida_genome_assembly,_chromosome:_4	AUGUSTUS	start_codon	49430938	49430940	.	+	0	ID=g22515.t1.start1;Parent=g22515.t1;
OX101755.1_Tachina_lurida_genome_assembly,_chromosome:_4	AUGUSTUS	CDS	49430938	49430984	0.96	+	0	ID=g22515.t1.CDS1;Parent=g22515.t1;
OX101755.1_Tachina_lurida_genome_assembly,_chromosome:_4	AUGUSTUS	exon	49430938	49430984	.	+	.	ID=g22515.t1.exon1;Parent=g22515.t1;
OX101755.1_Tachina_lurida_genome_assembly,_chromosome:_4	AUGUSTUS	intron	49430985	49431056	0.95	+	.	ID=g22515.t1.intron1;Parent=g22515.t1;
OX101755.1_Tachina_lurida_genome_assembly,_chromosome:_4	AUGUSTUS	CDS	49431057	49431399	0.74	+	1	ID=g22515.t1.CDS2;Parent=g22515.t1;
OX101755.1_Tachina_lurida_genome_assembly,_chromosome:_4	AUGUSTUS	exon	49431057	49431399	.	+	.	ID=g22515.t1.exon2;Parent=g22515.t1;
OX101755.1_Tachina_lurida_genome_assembly,_chromosome:_4	AUGUSTUS	stop_codon	49431397	49431399	.	+	0	ID=g22515.t1.stop1;Parent=g22515.t1;
OX101755.1_Tachina_lurida_genome_assembly,_chromosome:_4	AUGUSTUS	gene	49435796	49437032	.	+	.	ID=g22516;
OX101755.1_Tachina_lurida_genome_assembly,_chromosome:_4	AUGUSTUS	mRNA	49435796	49437032	0.5	+	.	ID=g22516.t1;Parent=g22516;
OX101755.1_Tachina_lurida_genome_assembly,_chromosome:_4	AUGUSTUS	start_codon	49435796	49435798	.	+	0	ID=g22516.t1.start1;Parent=g22516.t1;
OX101755.1_Tachina_lurida_genome_assembly,_chromosome:_4	AUGUSTUS	CDS	49435796	49435853	0.53	+	0	ID=g22516.t1.CDS1;Parent=g22516.t1;
OX101755.1_Tachina_lurida_genome_assembly,_chromosome:_4	AUGUSTUS	exon	49435796	49435853	.	+	.	ID=g22516.t1.exon1;Parent=g22516.t1;
OX101755.1_Tachina_lurida_genome_assembly,_chromosome:_4	AUGUSTUS	intron	49435854	49436445	0.65	+	.	ID=g22516.t1.intron1;Parent=g22516.t1;
OX101755.1_Tachina_lurida_genome_assembly,_chromosome:_4	AUGUSTUS	CDS	49436446	49437032	0.67	+	2	ID=g22516.t1.CDS2;Parent=g22516.t1;
OX101755.1_Tachina_lurida_genome_assembly,_chromosome:_4	AUGUSTUS	exon	49436446	49437032	.	+	.	ID=g22516.t1.exon2;Parent=g22516.t1;
OX101755.1_Tachina_lurida_genome_assembly,_chromosome:_4	AUGUSTUS	stop_codon	49437030	49437032	.	+	0	ID=g22516.t1.stop1;Parent=g22516.t1;
OX101755.1_Tachina_lurida_genome_assembly,_chromosome:_4	AUGUSTUS	gene	49466696	49467013	.	-	.	ID=g22517;
OX101755.1_Tachina_lurida_genome_assembly,_chromosome:_4	AUGUSTUS	mRNA	49466696	49467013	0.61	-	.	ID=g22517.t1;Parent=g22517;
OX101755.1_Tachina_lurida_genome_assembly,_chromosome:_4	AUGUSTUS	stop_codon	49466696	49466698	.	-	0	ID=g22517.t1.stop1;Parent=g22517.t1;
OX101755.1_Tachina_lurida_genome_assembly,_chromosome:_4	AUGUSTUS	CDS	49466696	49467013	0.61	-	0	ID=g22517.t1.CDS1;Parent=g22517.t1;
OX101755.1_Tachina_lurida_genome_assembly,_chromosome:_4	AUGUSTUS	exon	49466696	49467013	.	-	.	ID=g22517.t1.exon1;Parent=g22517.t1;
OX101755.1_Tachina_lurida_genome_assembly,_chromosome:_4	AUGUSTUS	start_codon	49467011	49467013	.	-	0	ID=g22517.t1.start1;Parent=g22517.t1;
OX101755.1_Tachina_lurida_genome_assembly,_chromosome:_4	AUGUSTUS	gene	49492894	49498749	.	+	.	ID=g22518;
OX101755.1_Tachina_lurida_genome_assembly,_chromosome:_4	AUGUSTUS	mRNA	49492894	49498749	0.47	+	.	ID=g22518.t1;Parent=g22518;
OX101755.1_Tachina_lurida_genome_assembly,_chromosome:_4	AUGUSTUS	start_codon	49492894	49492896	.	+	0	ID=g22518.t1.start1;Parent=g22518.t1;
OX101755.1_Tachina_lurida_genome_assembly,_chromosome:_4	AUGUSTUS	CDS	49492894	49494097	0.51	+	0	ID=g22518.t1.CDS1;Parent=g22518.t1;
OX101755.1_Tachina_lurida_genome_assembly,_chromosome:_4	AUGUSTUS	exon	49492894	49494097	.	+	.	ID=g22518.t1.exon1;Parent=g22518.t1;
OX101755.1_Tachina_lurida_genome_assembly,_chromosome:_4	AUGUSTUS	intron	49494098	49494166	0.97	+	.	ID=g22518.t1.intron1;Parent=g22518.t1;
OX101755.1_Tachina_lurida_genome_assembly,_chromosome:_4	AUGUSTUS	CDS	49494167	49494825	0.97	+	2	ID=g22518.t1.CDS2;Parent=g22518.t1;
OX101755.1_Tachina_lurida_genome_assembly,_chromosome:_4	AUGUSTUS	exon	49494167	49494825	.	+	.	ID=g22518.t1.exon2;Parent=g22518.t1;
OX101755.1_Tachina_lurida_genome_assembly,_chromosome:_4	AUGUSTUS	intron	49494826	49494939	0.98	+	.	ID=g22518.t1.intron2;Parent=g22518.t1;
OX101755.1_Tachina_lurida_genome_assembly,_chromosome:_4	AUGUSTUS	CDS	49494940	49495715	0.96	+	0	ID=g22518.t1.CDS3;Parent=g22518.t1;
OX101755.1_Tachina_lurida_genome_assembly,_chromosome:_4	AUGUSTUS	exon	49494940	49495715	.	+	.	ID=g22518.t1.exon3;Parent=g22518.t1;
OX101755.1_Tachina_lurida_genome_assembly,_chromosome:_4	AUGUSTUS	intron	49495716	49498673	0.95	+	.	ID=g22518.t1.intron3;Parent=g22518.t1;
OX101755.1_Tachina_lurida_genome_assembly,_chromosome:_4	AUGUSTUS	CDS	49498674	49498749	0.95	+	1	ID=g22518.t1.CDS4;Parent=g22518.t1;
OX101755.1_Tachina_lurida_genome_assembly,_chromosome:_4	AUGUSTUS	exon	49498674	49498749	.	+	.	ID=g22518.t1.exon4;Parent=g22518.t1;
OX101755.1_Tachina_lurida_genome_assembly,_chromosome:_4	AUGUSTUS	stop_codon	49498747	49498749	.	+	0	ID=g22518.t1.stop1;Parent=g22518.t1;
OX101755.1_Tachina_lurida_genome_assembly,_chromosome:_4	AUGUSTUS	gene	49566182	49567660	.	-	.	ID=g22519;
OX101755.1_Tachina_lurida_genome_assembly,_chromosome:_4	AUGUSTUS	mRNA	49566182	49567660	1	-	.	ID=g22519.t1;Parent=g22519;
OX101755.1_Tachina_lurida_genome_assembly,_chromosome:_4	AUGUSTUS	stop_codon	49566182	49566184	.	-	0	ID=g22519.t1.stop1;Parent=g22519.t1;
OX101755.1_Tachina_lurida_genome_assembly,_chromosome:_4	AUGUSTUS	CDS	49566182	49567660	1	-	0	ID=g22519.t1.CDS1;Parent=g22519.t1;
OX101755.1_Tachina_lurida_genome_assembly,_chromosome:_4	AUGUSTUS	exon	49566182	49567660	.	-	.	ID=g22519.t1.exon1;Parent=g22519.t1;
OX101755.1_Tachina_lurida_genome_assembly,_chromosome:_4	AUGUSTUS	start_codon	49567658	49567660	.	-	0	ID=g22519.t1.start1;Parent=g22519.t1;
OX101755.1_Tachina_lurida_genome_assembly,_chromosome:_4	AUGUSTUS	gene	49571791	49573748	.	-	.	ID=g22520;
OX101755.1_Tachina_lurida_genome_assembly,_chromosome:_4	AUGUSTUS	mRNA	49571791	49573700	0.81	-	.	ID=g22520.t1;Parent=g22520;
OX101755.1_Tachina_lurida_genome_assembly,_chromosome:_4	AUGUSTUS	stop_codon	49571791	49571793	.	-	0	ID=g22520.t1.stop1;Parent=g22520.t1;
OX101755.1_Tachina_lurida_genome_assembly,_chromosome:_4	AUGUSTUS	CDS	49571791	49572061	0.9	-	1	ID=g22520.t1.CDS1;Parent=g22520.t1;
OX101755.1_Tachina_lurida_genome_assembly,_chromosome:_4	AUGUSTUS	exon	49571791	49572061	.	-	.	ID=g22520.t1.exon1;Parent=g22520.t1;
OX101755.1_Tachina_lurida_genome_assembly,_chromosome:_4	AUGUSTUS	intron	49572062	49573644	0.9	-	.	ID=g22520.t1.intron1;Parent=g22520.t1;
OX101755.1_Tachina_lurida_genome_assembly,_chromosome:_4	AUGUSTUS	CDS	49573645	49573700	0.85	-	0	ID=g22520.t1.CDS2;Parent=g22520.t1;
OX101755.1_Tachina_lurida_genome_assembly,_chromosome:_4	AUGUSTUS	exon	49573645	49573700	.	-	.	ID=g22520.t1.exon2;Parent=g22520.t1;
OX101755.1_Tachina_lurida_genome_assembly,_chromosome:_4	AUGUSTUS	start_codon	49573698	49573700	.	-	0	ID=g22520.t1.start1;Parent=g22520.t1;
OX101755.1_Tachina_lurida_genome_assembly,_chromosome:_4	AUGUSTUS	mRNA	49571791	49572248	0.48	-	.	ID=g22520.t2;Parent=g22520;
OX101755.1_Tachina_lurida_genome_assembly,_chromosome:_4	AUGUSTUS	stop_codon	49571791	49571793	.	-	0	ID=g22520.t2.stop1;Parent=g22520.t2;
OX101755.1_Tachina_lurida_genome_assembly,_chromosome:_4	AUGUSTUS	CDS	49571791	49572061	0.48	-	1	ID=g22520.t2.CDS1;Parent=g22520.t2;
OX101755.1_Tachina_lurida_genome_assembly,_chromosome:_4	AUGUSTUS	exon	49571791	49572061	.	-	.	ID=g22520.t2.exon1;Parent=g22520.t2;
OX101755.1_Tachina_lurida_genome_assembly,_chromosome:_4	AUGUSTUS	intron	49572062	49572108	0.48	-	.	ID=g22520.t2.intron1;Parent=g22520.t2;
OX101755.1_Tachina_lurida_genome_assembly,_chromosome:_4	AUGUSTUS	CDS	49572109	49572248	0.74	-	0	ID=g22520.t2.CDS2;Parent=g22520.t2;
OX101755.1_Tachina_lurida_genome_assembly,_chromosome:_4	AUGUSTUS	exon	49572109	49572248	.	-	.	ID=g22520.t2.exon2;Parent=g22520.t2;
OX101755.1_Tachina_lurida_genome_assembly,_chromosome:_4	AUGUSTUS	start_codon	49572246	49572248	.	-	0	ID=g22520.t2.start1;Parent=g22520.t2;
OX101755.1_Tachina_lurida_genome_assembly,_chromosome:_4	AUGUSTUS	mRNA	49571791	49573748	0.41	-	.	ID=g22520.t3;Parent=g22520;
OX101755.1_Tachina_lurida_genome_assembly,_chromosome:_4	AUGUSTUS	stop_codon	49571791	49571793	.	-	0	ID=g22520.t3.stop1;Parent=g22520.t3;
OX101755.1_Tachina_lurida_genome_assembly,_chromosome:_4	AUGUSTUS	CDS	49571791	49572061	0.45	-	1	ID=g22520.t3.CDS1;Parent=g22520.t3;
OX101755.1_Tachina_lurida_genome_assembly,_chromosome:_4	AUGUSTUS	exon	49571791	49572061	.	-	.	ID=g22520.t3.exon1;Parent=g22520.t3;
OX101755.1_Tachina_lurida_genome_assembly,_chromosome:_4	AUGUSTUS	intron	49572062	49572108	0.43	-	.	ID=g22520.t3.intron1;Parent=g22520.t3;
OX101755.1_Tachina_lurida_genome_assembly,_chromosome:_4	AUGUSTUS	CDS	49572109	49573748	0.66	-	0	ID=g22520.t3.CDS2;Parent=g22520.t3;
OX101755.1_Tachina_lurida_genome_assembly,_chromosome:_4	AUGUSTUS	exon	49572109	49573748	.	-	.	ID=g22520.t3.exon2;Parent=g22520.t3;
OX101755.1_Tachina_lurida_genome_assembly,_chromosome:_4	AUGUSTUS	start_codon	49573746	49573748	.	-	0	ID=g22520.t3.start1;Parent=g22520.t3;
OX101755.1_Tachina_lurida_genome_assembly,_chromosome:_4	AUGUSTUS	gene	49625132	49625872	.	-	.	ID=g22521;
OX101755.1_Tachina_lurida_genome_assembly,_chromosome:_4	AUGUSTUS	mRNA	49625132	49625872	1	-	.	ID=g22521.t1;Parent=g22521;
OX101755.1_Tachina_lurida_genome_assembly,_chromosome:_4	AUGUSTUS	stop_codon	49625132	49625134	.	-	0	ID=g22521.t1.stop1;Parent=g22521.t1;
OX101755.1_Tachina_lurida_genome_assembly,_chromosome:_4	AUGUSTUS	CDS	49625132	49625872	1	-	0	ID=g22521.t1.CDS1;Parent=g22521.t1;
OX101755.1_Tachina_lurida_genome_assembly,_chromosome:_4	AUGUSTUS	exon	49625132	49625872	.	-	.	ID=g22521.t1.exon1;Parent=g22521.t1;
OX101755.1_Tachina_lurida_genome_assembly,_chromosome:_4	AUGUSTUS	start_codon	49625870	49625872	.	-	0	ID=g22521.t1.start1;Parent=g22521.t1;
OX101755.1_Tachina_lurida_genome_assembly,_chromosome:_4	AUGUSTUS	gene	49636660	49637295	.	-	.	ID=g22522;
OX101755.1_Tachina_lurida_genome_assembly,_chromosome:_4	AUGUSTUS	mRNA	49636660	49637295	1	-	.	ID=g22522.t1;Parent=g22522;
OX101755.1_Tachina_lurida_genome_assembly,_chromosome:_4	AUGUSTUS	stop_codon	49636660	49636662	.	-	0	ID=g22522.t1.stop1;Parent=g22522.t1;
OX101755.1_Tachina_lurida_genome_assembly,_chromosome:_4	AUGUSTUS	CDS	49636660	49637295	1	-	0	ID=g22522.t1.CDS1;Parent=g22522.t1;
OX101755.1_Tachina_lurida_genome_assembly,_chromosome:_4	AUGUSTUS	exon	49636660	49637295	.	-	.	ID=g22522.t1.exon1;Parent=g22522.t1;
OX101755.1_Tachina_lurida_genome_assembly,_chromosome:_4	AUGUSTUS	start_codon	49637293	49637295	.	-	0	ID=g22522.t1.start1;Parent=g22522.t1;
OX101755.1_Tachina_lurida_genome_assembly,_chromosome:_4	AUGUSTUS	gene	49639462	49639686	.	+	.	ID=g22523;
OX101755.1_Tachina_lurida_genome_assembly,_chromosome:_4	AUGUSTUS	mRNA	49639462	49639686	0.96	+	.	ID=g22523.t1;Parent=g22523;
OX101755.1_Tachina_lurida_genome_assembly,_chromosome:_4	AUGUSTUS	start_codon	49639462	49639464	.	+	0	ID=g22523.t1.start1;Parent=g22523.t1;
OX101755.1_Tachina_lurida_genome_assembly,_chromosome:_4	AUGUSTUS	CDS	49639462	49639686	0.96	+	0	ID=g22523.t1.CDS1;Parent=g22523.t1;
OX101755.1_Tachina_lurida_genome_assembly,_chromosome:_4	AUGUSTUS	exon	49639462	49639686	.	+	.	ID=g22523.t1.exon1;Parent=g22523.t1;
OX101755.1_Tachina_lurida_genome_assembly,_chromosome:_4	AUGUSTUS	stop_codon	49639684	49639686	.	+	0	ID=g22523.t1.stop1;Parent=g22523.t1;
OX101755.1_Tachina_lurida_genome_assembly,_chromosome:_4	AUGUSTUS	gene	49652541	49652765	.	+	.	ID=g22524;
OX101755.1_Tachina_lurida_genome_assembly,_chromosome:_4	AUGUSTUS	mRNA	49652541	49652765	0.84	+	.	ID=g22524.t1;Parent=g22524;
OX101755.1_Tachina_lurida_genome_assembly,_chromosome:_4	AUGUSTUS	start_codon	49652541	49652543	.	+	0	ID=g22524.t1.start1;Parent=g22524.t1;
OX101755.1_Tachina_lurida_genome_assembly,_chromosome:_4	AUGUSTUS	CDS	49652541	49652765	0.84	+	0	ID=g22524.t1.CDS1;Parent=g22524.t1;
OX101755.1_Tachina_lurida_genome_assembly,_chromosome:_4	AUGUSTUS	exon	49652541	49652765	.	+	.	ID=g22524.t1.exon1;Parent=g22524.t1;
OX101755.1_Tachina_lurida_genome_assembly,_chromosome:_4	AUGUSTUS	stop_codon	49652763	49652765	.	+	0	ID=g22524.t1.stop1;Parent=g22524.t1;
OX101755.1_Tachina_lurida_genome_assembly,_chromosome:_4	AUGUSTUS	gene	49658979	49659203	.	+	.	ID=g22525;
OX101755.1_Tachina_lurida_genome_assembly,_chromosome:_4	AUGUSTUS	mRNA	49658979	49659203	0.57	+	.	ID=g22525.t1;Parent=g22525;
OX101755.1_Tachina_lurida_genome_assembly,_chromosome:_4	AUGUSTUS	start_codon	49658979	49658981	.	+	0	ID=g22525.t1.start1;Parent=g22525.t1;
OX101755.1_Tachina_lurida_genome_assembly,_chromosome:_4	AUGUSTUS	CDS	49658979	49659203	0.57	+	0	ID=g22525.t1.CDS1;Parent=g22525.t1;
OX101755.1_Tachina_lurida_genome_assembly,_chromosome:_4	AUGUSTUS	exon	49658979	49659203	.	+	.	ID=g22525.t1.exon1;Parent=g22525.t1;
OX101755.1_Tachina_lurida_genome_assembly,_chromosome:_4	AUGUSTUS	stop_codon	49659201	49659203	.	+	0	ID=g22525.t1.stop1;Parent=g22525.t1;
OX101755.1_Tachina_lurida_genome_assembly,_chromosome:_4	AUGUSTUS	gene	49665107	49671264	.	+	.	ID=g22526;
OX101755.1_Tachina_lurida_genome_assembly,_chromosome:_4	AUGUSTUS	mRNA	49665107	49671264	0.9	+	.	ID=g22526.t1;Parent=g22526;
OX101755.1_Tachina_lurida_genome_assembly,_chromosome:_4	AUGUSTUS	start_codon	49665107	49665109	.	+	0	ID=g22526.t1.start1;Parent=g22526.t1;
OX101755.1_Tachina_lurida_genome_assembly,_chromosome:_4	AUGUSTUS	CDS	49665107	49665261	0.94	+	0	ID=g22526.t1.CDS1;Parent=g22526.t1;
OX101755.1_Tachina_lurida_genome_assembly,_chromosome:_4	AUGUSTUS	exon	49665107	49665261	.	+	.	ID=g22526.t1.exon1;Parent=g22526.t1;
OX101755.1_Tachina_lurida_genome_assembly,_chromosome:_4	AUGUSTUS	intron	49665262	49671113	0.9	+	.	ID=g22526.t1.intron1;Parent=g22526.t1;
OX101755.1_Tachina_lurida_genome_assembly,_chromosome:_4	AUGUSTUS	CDS	49671114	49671264	0.9	+	1	ID=g22526.t1.CDS2;Parent=g22526.t1;
OX101755.1_Tachina_lurida_genome_assembly,_chromosome:_4	AUGUSTUS	exon	49671114	49671264	.	+	.	ID=g22526.t1.exon2;Parent=g22526.t1;
OX101755.1_Tachina_lurida_genome_assembly,_chromosome:_4	AUGUSTUS	stop_codon	49671262	49671264	.	+	0	ID=g22526.t1.stop1;Parent=g22526.t1;
OX101755.1_Tachina_lurida_genome_assembly,_chromosome:_4	AUGUSTUS	gene	49687451	49687675	.	+	.	ID=g22527;
OX101755.1_Tachina_lurida_genome_assembly,_chromosome:_4	AUGUSTUS	mRNA	49687451	49687675	0.89	+	.	ID=g22527.t1;Parent=g22527;
OX101755.1_Tachina_lurida_genome_assembly,_chromosome:_4	AUGUSTUS	start_codon	49687451	49687453	.	+	0	ID=g22527.t1.start1;Parent=g22527.t1;
OX101755.1_Tachina_lurida_genome_assembly,_chromosome:_4	AUGUSTUS	CDS	49687451	49687675	0.89	+	0	ID=g22527.t1.CDS1;Parent=g22527.t1;
OX101755.1_Tachina_lurida_genome_assembly,_chromosome:_4	AUGUSTUS	exon	49687451	49687675	.	+	.	ID=g22527.t1.exon1;Parent=g22527.t1;
OX101755.1_Tachina_lurida_genome_assembly,_chromosome:_4	AUGUSTUS	stop_codon	49687673	49687675	.	+	0	ID=g22527.t1.stop1;Parent=g22527.t1;
OX101755.1_Tachina_lurida_genome_assembly,_chromosome:_4	AUGUSTUS	gene	49735964	49737268	.	-	.	ID=g22528;
OX101755.1_Tachina_lurida_genome_assembly,_chromosome:_4	AUGUSTUS	mRNA	49735964	49737268	1	-	.	ID=g22528.t1;Parent=g22528;
OX101755.1_Tachina_lurida_genome_assembly,_chromosome:_4	AUGUSTUS	stop_codon	49735964	49735966	.	-	0	ID=g22528.t1.stop1;Parent=g22528.t1;
OX101755.1_Tachina_lurida_genome_assembly,_chromosome:_4	AUGUSTUS	CDS	49735964	49737268	1	-	0	ID=g22528.t1.CDS1;Parent=g22528.t1;
OX101755.1_Tachina_lurida_genome_assembly,_chromosome:_4	AUGUSTUS	exon	49735964	49737268	.	-	.	ID=g22528.t1.exon1;Parent=g22528.t1;
OX101755.1_Tachina_lurida_genome_assembly,_chromosome:_4	AUGUSTUS	start_codon	49737266	49737268	.	-	0	ID=g22528.t1.start1;Parent=g22528.t1;
OX101755.1_Tachina_lurida_genome_assembly,_chromosome:_4	AUGUSTUS	gene	49749172	49749396	.	+	.	ID=g22529;
OX101755.1_Tachina_lurida_genome_assembly,_chromosome:_4	AUGUSTUS	mRNA	49749172	49749396	0.99	+	.	ID=g22529.t1;Parent=g22529;
OX101755.1_Tachina_lurida_genome_assembly,_chromosome:_4	AUGUSTUS	start_codon	49749172	49749174	.	+	0	ID=g22529.t1.start1;Parent=g22529.t1;
OX101755.1_Tachina_lurida_genome_assembly,_chromosome:_4	AUGUSTUS	CDS	49749172	49749396	0.99	+	0	ID=g22529.t1.CDS1;Parent=g22529.t1;
OX101755.1_Tachina_lurida_genome_assembly,_chromosome:_4	AUGUSTUS	exon	49749172	49749396	.	+	.	ID=g22529.t1.exon1;Parent=g22529.t1;
OX101755.1_Tachina_lurida_genome_assembly,_chromosome:_4	AUGUSTUS	stop_codon	49749394	49749396	.	+	0	ID=g22529.t1.stop1;Parent=g22529.t1;
OX101755.1_Tachina_lurida_genome_assembly,_chromosome:_4	AUGUSTUS	gene	49749626	49750123	.	-	.	ID=g22530;
OX101755.1_Tachina_lurida_genome_assembly,_chromosome:_4	AUGUSTUS	mRNA	49749626	49750123	0.33	-	.	ID=g22530.t1;Parent=g22530;
OX101755.1_Tachina_lurida_genome_assembly,_chromosome:_4	AUGUSTUS	stop_codon	49749626	49749628	.	-	0	ID=g22530.t1.stop1;Parent=g22530.t1;
OX101755.1_Tachina_lurida_genome_assembly,_chromosome:_4	AUGUSTUS	CDS	49749626	49750123	0.33	-	0	ID=g22530.t1.CDS1;Parent=g22530.t1;
OX101755.1_Tachina_lurida_genome_assembly,_chromosome:_4	AUGUSTUS	exon	49749626	49750123	.	-	.	ID=g22530.t1.exon1;Parent=g22530.t1;
OX101755.1_Tachina_lurida_genome_assembly,_chromosome:_4	AUGUSTUS	start_codon	49750121	49750123	.	-	0	ID=g22530.t1.start1;Parent=g22530.t1;
OX101755.1_Tachina_lurida_genome_assembly,_chromosome:_4	AUGUSTUS	gene	49750461	49753169	.	-	.	ID=g22531;
OX101755.1_Tachina_lurida_genome_assembly,_chromosome:_4	AUGUSTUS	mRNA	49750461	49753169	0.08	-	.	ID=g22531.t1;Parent=g22531;
OX101755.1_Tachina_lurida_genome_assembly,_chromosome:_4	AUGUSTUS	stop_codon	49750461	49750463	.	-	0	ID=g22531.t1.stop1;Parent=g22531.t1;
OX101755.1_Tachina_lurida_genome_assembly,_chromosome:_4	AUGUSTUS	CDS	49750461	49750684	0.62	-	2	ID=g22531.t1.CDS1;Parent=g22531.t1;
OX101755.1_Tachina_lurida_genome_assembly,_chromosome:_4	AUGUSTUS	exon	49750461	49750684	.	-	.	ID=g22531.t1.exon1;Parent=g22531.t1;
OX101755.1_Tachina_lurida_genome_assembly,_chromosome:_4	AUGUSTUS	intron	49750685	49751145	0.45	-	.	ID=g22531.t1.intron1;Parent=g22531.t1;
OX101755.1_Tachina_lurida_genome_assembly,_chromosome:_4	AUGUSTUS	CDS	49751146	49751399	0.22	-	1	ID=g22531.t1.CDS2;Parent=g22531.t1;
OX101755.1_Tachina_lurida_genome_assembly,_chromosome:_4	AUGUSTUS	exon	49751146	49751399	.	-	.	ID=g22531.t1.exon2;Parent=g22531.t1;
OX101755.1_Tachina_lurida_genome_assembly,_chromosome:_4	AUGUSTUS	intron	49751400	49752351	0.42	-	.	ID=g22531.t1.intron2;Parent=g22531.t1;
OX101755.1_Tachina_lurida_genome_assembly,_chromosome:_4	AUGUSTUS	CDS	49752352	49752976	0.38	-	2	ID=g22531.t1.CDS3;Parent=g22531.t1;
OX101755.1_Tachina_lurida_genome_assembly,_chromosome:_4	AUGUSTUS	exon	49752352	49752976	.	-	.	ID=g22531.t1.exon3;Parent=g22531.t1;
OX101755.1_Tachina_lurida_genome_assembly,_chromosome:_4	AUGUSTUS	intron	49752977	49753114	0.68	-	.	ID=g22531.t1.intron3;Parent=g22531.t1;
OX101755.1_Tachina_lurida_genome_assembly,_chromosome:_4	AUGUSTUS	CDS	49753115	49753169	0.68	-	0	ID=g22531.t1.CDS4;Parent=g22531.t1;
OX101755.1_Tachina_lurida_genome_assembly,_chromosome:_4	AUGUSTUS	exon	49753115	49753169	.	-	.	ID=g22531.t1.exon4;Parent=g22531.t1;
OX101755.1_Tachina_lurida_genome_assembly,_chromosome:_4	AUGUSTUS	start_codon	49753167	49753169	.	-	0	ID=g22531.t1.start1;Parent=g22531.t1;
OX101755.1_Tachina_lurida_genome_assembly,_chromosome:_4	AUGUSTUS	gene	49752348	49752830	.	-	.	ID=g22532;
OX101755.1_Tachina_lurida_genome_assembly,_chromosome:_4	AUGUSTUS	mRNA	49752348	49752830	0.9	-	.	ID=g22532.t1;Parent=g22532;
OX101755.1_Tachina_lurida_genome_assembly,_chromosome:_4	AUGUSTUS	stop_codon	49752348	49752350	.	-	0	ID=g22532.t1.stop1;Parent=g22532.t1;
OX101755.1_Tachina_lurida_genome_assembly,_chromosome:_4	AUGUSTUS	CDS	49752348	49752830	0.9	-	0	ID=g22532.t1.CDS1;Parent=g22532.t1;
OX101755.1_Tachina_lurida_genome_assembly,_chromosome:_4	AUGUSTUS	exon	49752348	49752830	.	-	.	ID=g22532.t1.exon1;Parent=g22532.t1;
OX101755.1_Tachina_lurida_genome_assembly,_chromosome:_4	AUGUSTUS	start_codon	49752828	49752830	.	-	0	ID=g22532.t1.start1;Parent=g22532.t1;
OX101755.1_Tachina_lurida_genome_assembly,_chromosome:_4	AUGUSTUS	gene	49753172	49754653	.	-	.	ID=g22533;
OX101755.1_Tachina_lurida_genome_assembly,_chromosome:_4	AUGUSTUS	mRNA	49753433	49754653	1	-	.	ID=g22533.t1;Parent=g22533;
OX101755.1_Tachina_lurida_genome_assembly,_chromosome:_4	AUGUSTUS	stop_codon	49753433	49753435	.	-	0	ID=g22533.t1.stop1;Parent=g22533.t1;
OX101755.1_Tachina_lurida_genome_assembly,_chromosome:_4	AUGUSTUS	CDS	49753433	49754653	1	-	0	ID=g22533.t1.CDS1;Parent=g22533.t1;
OX101755.1_Tachina_lurida_genome_assembly,_chromosome:_4	AUGUSTUS	exon	49753433	49754653	.	-	.	ID=g22533.t1.exon1;Parent=g22533.t1;
OX101755.1_Tachina_lurida_genome_assembly,_chromosome:_4	AUGUSTUS	start_codon	49754651	49754653	.	-	0	ID=g22533.t1.start1;Parent=g22533.t1;
OX101755.1_Tachina_lurida_genome_assembly,_chromosome:_4	AUGUSTUS	mRNA	49753172	49754653	0.57	-	.	ID=g22533.t2;Parent=g22533;
OX101755.1_Tachina_lurida_genome_assembly,_chromosome:_4	AUGUSTUS	stop_codon	49753172	49753174	.	-	0	ID=g22533.t2.stop1;Parent=g22533.t2;
OX101755.1_Tachina_lurida_genome_assembly,_chromosome:_4	AUGUSTUS	CDS	49753172	49753408	0.61	-	0	ID=g22533.t2.CDS1;Parent=g22533.t2;
OX101755.1_Tachina_lurida_genome_assembly,_chromosome:_4	AUGUSTUS	exon	49753172	49753408	.	-	.	ID=g22533.t2.exon1;Parent=g22533.t2;
OX101755.1_Tachina_lurida_genome_assembly,_chromosome:_4	AUGUSTUS	intron	49753409	49753504	0.57	-	.	ID=g22533.t2.intron1;Parent=g22533.t2;
OX101755.1_Tachina_lurida_genome_assembly,_chromosome:_4	AUGUSTUS	CDS	49753505	49754653	0.96	-	0	ID=g22533.t2.CDS2;Parent=g22533.t2;
OX101755.1_Tachina_lurida_genome_assembly,_chromosome:_4	AUGUSTUS	exon	49753505	49754653	.	-	.	ID=g22533.t2.exon2;Parent=g22533.t2;
OX101755.1_Tachina_lurida_genome_assembly,_chromosome:_4	AUGUSTUS	start_codon	49754651	49754653	.	-	0	ID=g22533.t2.start1;Parent=g22533.t2;
OX101755.1_Tachina_lurida_genome_assembly,_chromosome:_4	AUGUSTUS	gene	49763408	49763632	.	+	.	ID=g22534;
OX101755.1_Tachina_lurida_genome_assembly,_chromosome:_4	AUGUSTUS	mRNA	49763408	49763632	0.87	+	.	ID=g22534.t1;Parent=g22534;
OX101755.1_Tachina_lurida_genome_assembly,_chromosome:_4	AUGUSTUS	start_codon	49763408	49763410	.	+	0	ID=g22534.t1.start1;Parent=g22534.t1;
OX101755.1_Tachina_lurida_genome_assembly,_chromosome:_4	AUGUSTUS	CDS	49763408	49763632	0.87	+	0	ID=g22534.t1.CDS1;Parent=g22534.t1;
OX101755.1_Tachina_lurida_genome_assembly,_chromosome:_4	AUGUSTUS	exon	49763408	49763632	.	+	.	ID=g22534.t1.exon1;Parent=g22534.t1;
OX101755.1_Tachina_lurida_genome_assembly,_chromosome:_4	AUGUSTUS	stop_codon	49763630	49763632	.	+	0	ID=g22534.t1.stop1;Parent=g22534.t1;
OX101755.1_Tachina_lurida_genome_assembly,_chromosome:_4	AUGUSTUS	gene	49770108	49770332	.	+	.	ID=g22535;
OX101755.1_Tachina_lurida_genome_assembly,_chromosome:_4	AUGUSTUS	mRNA	49770108	49770332	0.78	+	.	ID=g22535.t1;Parent=g22535;
OX101755.1_Tachina_lurida_genome_assembly,_chromosome:_4	AUGUSTUS	start_codon	49770108	49770110	.	+	0	ID=g22535.t1.start1;Parent=g22535.t1;
OX101755.1_Tachina_lurida_genome_assembly,_chromosome:_4	AUGUSTUS	CDS	49770108	49770332	0.78	+	0	ID=g22535.t1.CDS1;Parent=g22535.t1;
OX101755.1_Tachina_lurida_genome_assembly,_chromosome:_4	AUGUSTUS	exon	49770108	49770332	.	+	.	ID=g22535.t1.exon1;Parent=g22535.t1;
OX101755.1_Tachina_lurida_genome_assembly,_chromosome:_4	AUGUSTUS	stop_codon	49770330	49770332	.	+	0	ID=g22535.t1.stop1;Parent=g22535.t1;
OX101755.1_Tachina_lurida_genome_assembly,_chromosome:_4	AUGUSTUS	gene	49776810	49777034	.	+	.	ID=g22536;
OX101755.1_Tachina_lurida_genome_assembly,_chromosome:_4	AUGUSTUS	mRNA	49776810	49777034	0.85	+	.	ID=g22536.t1;Parent=g22536;
OX101755.1_Tachina_lurida_genome_assembly,_chromosome:_4	AUGUSTUS	start_codon	49776810	49776812	.	+	0	ID=g22536.t1.start1;Parent=g22536.t1;
OX101755.1_Tachina_lurida_genome_assembly,_chromosome:_4	AUGUSTUS	CDS	49776810	49777034	0.85	+	0	ID=g22536.t1.CDS1;Parent=g22536.t1;
OX101755.1_Tachina_lurida_genome_assembly,_chromosome:_4	AUGUSTUS	exon	49776810	49777034	.	+	.	ID=g22536.t1.exon1;Parent=g22536.t1;
OX101755.1_Tachina_lurida_genome_assembly,_chromosome:_4	AUGUSTUS	stop_codon	49777032	49777034	.	+	0	ID=g22536.t1.stop1;Parent=g22536.t1;
OX101755.1_Tachina_lurida_genome_assembly,_chromosome:_4	AUGUSTUS	gene	49786242	49790162	.	-	.	ID=g22537;
OX101755.1_Tachina_lurida_genome_assembly,_chromosome:_4	AUGUSTUS	mRNA	49786242	49790162	0.34	-	.	ID=g22537.t1;Parent=g22537;
OX101755.1_Tachina_lurida_genome_assembly,_chromosome:_4	AUGUSTUS	stop_codon	49786242	49786244	.	-	0	ID=g22537.t1.stop1;Parent=g22537.t1;
OX101755.1_Tachina_lurida_genome_assembly,_chromosome:_4	AUGUSTUS	CDS	49786242	49786580	0.44	-	0	ID=g22537.t1.CDS1;Parent=g22537.t1;
OX101755.1_Tachina_lurida_genome_assembly,_chromosome:_4	AUGUSTUS	exon	49786242	49786580	.	-	.	ID=g22537.t1.exon1;Parent=g22537.t1;
OX101755.1_Tachina_lurida_genome_assembly,_chromosome:_4	AUGUSTUS	intron	49786581	49790072	0.35	-	.	ID=g22537.t1.intron1;Parent=g22537.t1;
OX101755.1_Tachina_lurida_genome_assembly,_chromosome:_4	AUGUSTUS	CDS	49790073	49790162	0.54	-	0	ID=g22537.t1.CDS2;Parent=g22537.t1;
OX101755.1_Tachina_lurida_genome_assembly,_chromosome:_4	AUGUSTUS	exon	49790073	49790162	.	-	.	ID=g22537.t1.exon2;Parent=g22537.t1;
OX101755.1_Tachina_lurida_genome_assembly,_chromosome:_4	AUGUSTUS	start_codon	49790160	49790162	.	-	0	ID=g22537.t1.start1;Parent=g22537.t1;
OX101755.1_Tachina_lurida_genome_assembly,_chromosome:_4	AUGUSTUS	gene	49790344	49791659	.	-	.	ID=g22538;
OX101755.1_Tachina_lurida_genome_assembly,_chromosome:_4	AUGUSTUS	mRNA	49790344	49791659	1	-	.	ID=g22538.t1;Parent=g22538;
OX101755.1_Tachina_lurida_genome_assembly,_chromosome:_4	AUGUSTUS	stop_codon	49790344	49790346	.	-	0	ID=g22538.t1.stop1;Parent=g22538.t1;
OX101755.1_Tachina_lurida_genome_assembly,_chromosome:_4	AUGUSTUS	CDS	49790344	49790383	1	-	1	ID=g22538.t1.CDS1;Parent=g22538.t1;
OX101755.1_Tachina_lurida_genome_assembly,_chromosome:_4	AUGUSTUS	exon	49790344	49790383	.	-	.	ID=g22538.t1.exon1;Parent=g22538.t1;
OX101755.1_Tachina_lurida_genome_assembly,_chromosome:_4	AUGUSTUS	intron	49790384	49791369	1	-	.	ID=g22538.t1.intron1;Parent=g22538.t1;
OX101755.1_Tachina_lurida_genome_assembly,_chromosome:_4	AUGUSTUS	CDS	49791370	49791659	1	-	0	ID=g22538.t1.CDS2;Parent=g22538.t1;
OX101755.1_Tachina_lurida_genome_assembly,_chromosome:_4	AUGUSTUS	exon	49791370	49791659	.	-	.	ID=g22538.t1.exon2;Parent=g22538.t1;
OX101755.1_Tachina_lurida_genome_assembly,_chromosome:_4	AUGUSTUS	start_codon	49791657	49791659	.	-	0	ID=g22538.t1.start1;Parent=g22538.t1;
OX101755.1_Tachina_lurida_genome_assembly,_chromosome:_4	AUGUSTUS	gene	49792162	49793081	.	-	.	ID=g22539;
OX101755.1_Tachina_lurida_genome_assembly,_chromosome:_4	AUGUSTUS	mRNA	49792162	49793081	0.44	-	.	ID=g22539.t1;Parent=g22539;
OX101755.1_Tachina_lurida_genome_assembly,_chromosome:_4	AUGUSTUS	stop_codon	49792162	49792164	.	-	0	ID=g22539.t1.stop1;Parent=g22539.t1;
OX101755.1_Tachina_lurida_genome_assembly,_chromosome:_4	AUGUSTUS	CDS	49792162	49792188	0.44	-	0	ID=g22539.t1.CDS1;Parent=g22539.t1;
OX101755.1_Tachina_lurida_genome_assembly,_chromosome:_4	AUGUSTUS	exon	49792162	49792188	.	-	.	ID=g22539.t1.exon1;Parent=g22539.t1;
OX101755.1_Tachina_lurida_genome_assembly,_chromosome:_4	AUGUSTUS	intron	49792189	49792391	0.44	-	.	ID=g22539.t1.intron1;Parent=g22539.t1;
OX101755.1_Tachina_lurida_genome_assembly,_chromosome:_4	AUGUSTUS	CDS	49792392	49793081	0.89	-	0	ID=g22539.t1.CDS2;Parent=g22539.t1;
OX101755.1_Tachina_lurida_genome_assembly,_chromosome:_4	AUGUSTUS	exon	49792392	49793081	.	-	.	ID=g22539.t1.exon2;Parent=g22539.t1;
OX101755.1_Tachina_lurida_genome_assembly,_chromosome:_4	AUGUSTUS	start_codon	49793079	49793081	.	-	0	ID=g22539.t1.start1;Parent=g22539.t1;
OX101755.1_Tachina_lurida_genome_assembly,_chromosome:_4	AUGUSTUS	gene	49807628	49809091	.	-	.	ID=g22540;
OX101755.1_Tachina_lurida_genome_assembly,_chromosome:_4	AUGUSTUS	mRNA	49807628	49809091	0.42	-	.	ID=g22540.t1;Parent=g22540;
OX101755.1_Tachina_lurida_genome_assembly,_chromosome:_4	AUGUSTUS	stop_codon	49807628	49807630	.	-	0	ID=g22540.t1.stop1;Parent=g22540.t1;
OX101755.1_Tachina_lurida_genome_assembly,_chromosome:_4	AUGUSTUS	CDS	49807628	49809091	0.42	-	0	ID=g22540.t1.CDS1;Parent=g22540.t1;
OX101755.1_Tachina_lurida_genome_assembly,_chromosome:_4	AUGUSTUS	exon	49807628	49809091	.	-	.	ID=g22540.t1.exon1;Parent=g22540.t1;
OX101755.1_Tachina_lurida_genome_assembly,_chromosome:_4	AUGUSTUS	start_codon	49809089	49809091	.	-	0	ID=g22540.t1.start1;Parent=g22540.t1;
OX101755.1_Tachina_lurida_genome_assembly,_chromosome:_4	AUGUSTUS	gene	49809752	49810141	.	-	.	ID=g22541;
OX101755.1_Tachina_lurida_genome_assembly,_chromosome:_4	AUGUSTUS	mRNA	49809752	49810141	0.91	-	.	ID=g22541.t1;Parent=g22541;
OX101755.1_Tachina_lurida_genome_assembly,_chromosome:_4	AUGUSTUS	stop_codon	49809752	49809754	.	-	0	ID=g22541.t1.stop1;Parent=g22541.t1;
OX101755.1_Tachina_lurida_genome_assembly,_chromosome:_4	AUGUSTUS	CDS	49809752	49810141	0.91	-	0	ID=g22541.t1.CDS1;Parent=g22541.t1;
OX101755.1_Tachina_lurida_genome_assembly,_chromosome:_4	AUGUSTUS	exon	49809752	49810141	.	-	.	ID=g22541.t1.exon1;Parent=g22541.t1;
OX101755.1_Tachina_lurida_genome_assembly,_chromosome:_4	AUGUSTUS	start_codon	49810139	49810141	.	-	0	ID=g22541.t1.start1;Parent=g22541.t1;
OX101755.1_Tachina_lurida_genome_assembly,_chromosome:_4	AUGUSTUS	gene	49811075	49812280	.	-	.	ID=g22542;
OX101755.1_Tachina_lurida_genome_assembly,_chromosome:_4	AUGUSTUS	mRNA	49811075	49812280	0.62	-	.	ID=g22542.t1;Parent=g22542;
OX101755.1_Tachina_lurida_genome_assembly,_chromosome:_4	AUGUSTUS	stop_codon	49811075	49811077	.	-	0	ID=g22542.t1.stop1;Parent=g22542.t1;
OX101755.1_Tachina_lurida_genome_assembly,_chromosome:_4	AUGUSTUS	CDS	49811075	49812280	0.62	-	0	ID=g22542.t1.CDS1;Parent=g22542.t1;
OX101755.1_Tachina_lurida_genome_assembly,_chromosome:_4	AUGUSTUS	exon	49811075	49812280	.	-	.	ID=g22542.t1.exon1;Parent=g22542.t1;
OX101755.1_Tachina_lurida_genome_assembly,_chromosome:_4	AUGUSTUS	start_codon	49812278	49812280	.	-	0	ID=g22542.t1.start1;Parent=g22542.t1;
OX101755.1_Tachina_lurida_genome_assembly,_chromosome:_4	AUGUSTUS	gene	49812799	49813854	.	-	.	ID=g22543;
OX101755.1_Tachina_lurida_genome_assembly,_chromosome:_4	AUGUSTUS	mRNA	49812799	49813854	0.78	-	.	ID=g22543.t1;Parent=g22543;
OX101755.1_Tachina_lurida_genome_assembly,_chromosome:_4	AUGUSTUS	stop_codon	49812799	49812801	.	-	0	ID=g22543.t1.stop1;Parent=g22543.t1;
OX101755.1_Tachina_lurida_genome_assembly,_chromosome:_4	AUGUSTUS	CDS	49812799	49813854	0.78	-	0	ID=g22543.t1.CDS1;Parent=g22543.t1;
OX101755.1_Tachina_lurida_genome_assembly,_chromosome:_4	AUGUSTUS	exon	49812799	49813854	.	-	.	ID=g22543.t1.exon1;Parent=g22543.t1;
OX101755.1_Tachina_lurida_genome_assembly,_chromosome:_4	AUGUSTUS	start_codon	49813852	49813854	.	-	0	ID=g22543.t1.start1;Parent=g22543.t1;
OX101755.1_Tachina_lurida_genome_assembly,_chromosome:_4	AUGUSTUS	gene	49814639	49814913	.	-	.	ID=g22544;
OX101755.1_Tachina_lurida_genome_assembly,_chromosome:_4	AUGUSTUS	mRNA	49814639	49814913	0.65	-	.	ID=g22544.t1;Parent=g22544;
OX101755.1_Tachina_lurida_genome_assembly,_chromosome:_4	AUGUSTUS	stop_codon	49814639	49814641	.	-	0	ID=g22544.t1.stop1;Parent=g22544.t1;
OX101755.1_Tachina_lurida_genome_assembly,_chromosome:_4	AUGUSTUS	CDS	49814639	49814833	0.65	-	0	ID=g22544.t1.CDS1;Parent=g22544.t1;
OX101755.1_Tachina_lurida_genome_assembly,_chromosome:_4	AUGUSTUS	exon	49814639	49814833	.	-	.	ID=g22544.t1.exon1;Parent=g22544.t1;
OX101755.1_Tachina_lurida_genome_assembly,_chromosome:_4	AUGUSTUS	intron	49814834	49814892	0.65	-	.	ID=g22544.t1.intron1;Parent=g22544.t1;
OX101755.1_Tachina_lurida_genome_assembly,_chromosome:_4	AUGUSTUS	CDS	49814893	49814913	0.66	-	0	ID=g22544.t1.CDS2;Parent=g22544.t1;
OX101755.1_Tachina_lurida_genome_assembly,_chromosome:_4	AUGUSTUS	exon	49814893	49814913	.	-	.	ID=g22544.t1.exon2;Parent=g22544.t1;
OX101755.1_Tachina_lurida_genome_assembly,_chromosome:_4	AUGUSTUS	start_codon	49814911	49814913	.	-	0	ID=g22544.t1.start1;Parent=g22544.t1;
OX101755.1_Tachina_lurida_genome_assembly,_chromosome:_4	AUGUSTUS	gene	49838010	49839325	.	+	.	ID=g22545;
OX101755.1_Tachina_lurida_genome_assembly,_chromosome:_4	AUGUSTUS	mRNA	49838010	49839325	0.57	+	.	ID=g22545.t1;Parent=g22545;
OX101755.1_Tachina_lurida_genome_assembly,_chromosome:_4	AUGUSTUS	start_codon	49838010	49838012	.	+	0	ID=g22545.t1.start1;Parent=g22545.t1;
OX101755.1_Tachina_lurida_genome_assembly,_chromosome:_4	AUGUSTUS	CDS	49838010	49838216	1	+	0	ID=g22545.t1.CDS1;Parent=g22545.t1;
OX101755.1_Tachina_lurida_genome_assembly,_chromosome:_4	AUGUSTUS	exon	49838010	49838216	.	+	.	ID=g22545.t1.exon1;Parent=g22545.t1;
OX101755.1_Tachina_lurida_genome_assembly,_chromosome:_4	AUGUSTUS	intron	49838217	49838559	1	+	.	ID=g22545.t1.intron1;Parent=g22545.t1;
OX101755.1_Tachina_lurida_genome_assembly,_chromosome:_4	AUGUSTUS	CDS	49838560	49838595	0.57	+	0	ID=g22545.t1.CDS2;Parent=g22545.t1;
OX101755.1_Tachina_lurida_genome_assembly,_chromosome:_4	AUGUSTUS	exon	49838560	49838595	.	+	.	ID=g22545.t1.exon2;Parent=g22545.t1;
OX101755.1_Tachina_lurida_genome_assembly,_chromosome:_4	AUGUSTUS	intron	49838596	49838721	0.57	+	.	ID=g22545.t1.intron2;Parent=g22545.t1;
OX101755.1_Tachina_lurida_genome_assembly,_chromosome:_4	AUGUSTUS	CDS	49838722	49838928	1	+	0	ID=g22545.t1.CDS3;Parent=g22545.t1;
OX101755.1_Tachina_lurida_genome_assembly,_chromosome:_4	AUGUSTUS	exon	49838722	49838928	.	+	.	ID=g22545.t1.exon3;Parent=g22545.t1;
OX101755.1_Tachina_lurida_genome_assembly,_chromosome:_4	AUGUSTUS	intron	49838929	49839190	1	+	.	ID=g22545.t1.intron3;Parent=g22545.t1;
OX101755.1_Tachina_lurida_genome_assembly,_chromosome:_4	AUGUSTUS	CDS	49839191	49839325	1	+	0	ID=g22545.t1.CDS4;Parent=g22545.t1;
OX101755.1_Tachina_lurida_genome_assembly,_chromosome:_4	AUGUSTUS	exon	49839191	49839325	.	+	.	ID=g22545.t1.exon4;Parent=g22545.t1;
OX101755.1_Tachina_lurida_genome_assembly,_chromosome:_4	AUGUSTUS	stop_codon	49839323	49839325	.	+	0	ID=g22545.t1.stop1;Parent=g22545.t1;
OX101755.1_Tachina_lurida_genome_assembly,_chromosome:_4	AUGUSTUS	gene	49841864	49843586	.	-	.	ID=g22546;
OX101755.1_Tachina_lurida_genome_assembly,_chromosome:_4	AUGUSTUS	mRNA	49841864	49843586	0.27	-	.	ID=g22546.t1;Parent=g22546;
OX101755.1_Tachina_lurida_genome_assembly,_chromosome:_4	AUGUSTUS	stop_codon	49841864	49841866	.	-	0	ID=g22546.t1.stop1;Parent=g22546.t1;
OX101755.1_Tachina_lurida_genome_assembly,_chromosome:_4	AUGUSTUS	CDS	49841864	49842591	0.51	-	2	ID=g22546.t1.CDS1;Parent=g22546.t1;
OX101755.1_Tachina_lurida_genome_assembly,_chromosome:_4	AUGUSTUS	exon	49841864	49842591	.	-	.	ID=g22546.t1.exon1;Parent=g22546.t1;
OX101755.1_Tachina_lurida_genome_assembly,_chromosome:_4	AUGUSTUS	intron	49842592	49842729	0.49	-	.	ID=g22546.t1.intron1;Parent=g22546.t1;
OX101755.1_Tachina_lurida_genome_assembly,_chromosome:_4	AUGUSTUS	CDS	49842730	49843176	0.49	-	2	ID=g22546.t1.CDS2;Parent=g22546.t1;
OX101755.1_Tachina_lurida_genome_assembly,_chromosome:_4	AUGUSTUS	exon	49842730	49843176	.	-	.	ID=g22546.t1.exon2;Parent=g22546.t1;
OX101755.1_Tachina_lurida_genome_assembly,_chromosome:_4	AUGUSTUS	intron	49843177	49843237	0.98	-	.	ID=g22546.t1.intron2;Parent=g22546.t1;
OX101755.1_Tachina_lurida_genome_assembly,_chromosome:_4	AUGUSTUS	CDS	49843238	49843586	0.95	-	0	ID=g22546.t1.CDS3;Parent=g22546.t1;
OX101755.1_Tachina_lurida_genome_assembly,_chromosome:_4	AUGUSTUS	exon	49843238	49843586	.	-	.	ID=g22546.t1.exon3;Parent=g22546.t1;
OX101755.1_Tachina_lurida_genome_assembly,_chromosome:_4	AUGUSTUS	start_codon	49843584	49843586	.	-	0	ID=g22546.t1.start1;Parent=g22546.t1;
OX101755.1_Tachina_lurida_genome_assembly,_chromosome:_4	AUGUSTUS	gene	49844443	49844922	.	-	.	ID=g22547;
OX101755.1_Tachina_lurida_genome_assembly,_chromosome:_4	AUGUSTUS	mRNA	49844443	49844922	1	-	.	ID=g22547.t1;Parent=g22547;
OX101755.1_Tachina_lurida_genome_assembly,_chromosome:_4	AUGUSTUS	stop_codon	49844443	49844445	.	-	0	ID=g22547.t1.stop1;Parent=g22547.t1;
OX101755.1_Tachina_lurida_genome_assembly,_chromosome:_4	AUGUSTUS	CDS	49844443	49844813	1	-	2	ID=g22547.t1.CDS1;Parent=g22547.t1;
OX101755.1_Tachina_lurida_genome_assembly,_chromosome:_4	AUGUSTUS	exon	49844443	49844813	.	-	.	ID=g22547.t1.exon1;Parent=g22547.t1;
OX101755.1_Tachina_lurida_genome_assembly,_chromosome:_4	AUGUSTUS	intron	49844814	49844876	1	-	.	ID=g22547.t1.intron1;Parent=g22547.t1;
OX101755.1_Tachina_lurida_genome_assembly,_chromosome:_4	AUGUSTUS	CDS	49844877	49844922	1	-	0	ID=g22547.t1.CDS2;Parent=g22547.t1;
OX101755.1_Tachina_lurida_genome_assembly,_chromosome:_4	AUGUSTUS	exon	49844877	49844922	.	-	.	ID=g22547.t1.exon2;Parent=g22547.t1;
OX101755.1_Tachina_lurida_genome_assembly,_chromosome:_4	AUGUSTUS	start_codon	49844920	49844922	.	-	0	ID=g22547.t1.start1;Parent=g22547.t1;
OX101755.1_Tachina_lurida_genome_assembly,_chromosome:_4	AUGUSTUS	gene	49845094	49845616	.	-	.	ID=g22548;
OX101755.1_Tachina_lurida_genome_assembly,_chromosome:_4	AUGUSTUS	mRNA	49845094	49845616	0.36	-	.	ID=g22548.t1;Parent=g22548;
OX101755.1_Tachina_lurida_genome_assembly,_chromosome:_4	AUGUSTUS	stop_codon	49845094	49845096	.	-	0	ID=g22548.t1.stop1;Parent=g22548.t1;
OX101755.1_Tachina_lurida_genome_assembly,_chromosome:_4	AUGUSTUS	CDS	49845094	49845200	0.36	-	2	ID=g22548.t1.CDS1;Parent=g22548.t1;
OX101755.1_Tachina_lurida_genome_assembly,_chromosome:_4	AUGUSTUS	exon	49845094	49845200	.	-	.	ID=g22548.t1.exon1;Parent=g22548.t1;
OX101755.1_Tachina_lurida_genome_assembly,_chromosome:_4	AUGUSTUS	intron	49845201	49845261	0.36	-	.	ID=g22548.t1.intron1;Parent=g22548.t1;
OX101755.1_Tachina_lurida_genome_assembly,_chromosome:_4	AUGUSTUS	CDS	49845262	49845334	0.73	-	0	ID=g22548.t1.CDS2;Parent=g22548.t1;
OX101755.1_Tachina_lurida_genome_assembly,_chromosome:_4	AUGUSTUS	exon	49845262	49845334	.	-	.	ID=g22548.t1.exon2;Parent=g22548.t1;
OX101755.1_Tachina_lurida_genome_assembly,_chromosome:_4	AUGUSTUS	intron	49845335	49845388	1	-	.	ID=g22548.t1.intron2;Parent=g22548.t1;
OX101755.1_Tachina_lurida_genome_assembly,_chromosome:_4	AUGUSTUS	CDS	49845389	49845616	1	-	0	ID=g22548.t1.CDS3;Parent=g22548.t1;
OX101755.1_Tachina_lurida_genome_assembly,_chromosome:_4	AUGUSTUS	exon	49845389	49845616	.	-	.	ID=g22548.t1.exon3;Parent=g22548.t1;
OX101755.1_Tachina_lurida_genome_assembly,_chromosome:_4	AUGUSTUS	start_codon	49845614	49845616	.	-	0	ID=g22548.t1.start1;Parent=g22548.t1;
OX101755.1_Tachina_lurida_genome_assembly,_chromosome:_4	AUGUSTUS	gene	49853704	49854339	.	-	.	ID=g22549;
OX101755.1_Tachina_lurida_genome_assembly,_chromosome:_4	AUGUSTUS	mRNA	49853704	49854339	0.92	-	.	ID=g22549.t1;Parent=g22549;
OX101755.1_Tachina_lurida_genome_assembly,_chromosome:_4	AUGUSTUS	stop_codon	49853704	49853706	.	-	0	ID=g22549.t1.stop1;Parent=g22549.t1;
OX101755.1_Tachina_lurida_genome_assembly,_chromosome:_4	AUGUSTUS	CDS	49853704	49854339	0.92	-	0	ID=g22549.t1.CDS1;Parent=g22549.t1;
OX101755.1_Tachina_lurida_genome_assembly,_chromosome:_4	AUGUSTUS	exon	49853704	49854339	.	-	.	ID=g22549.t1.exon1;Parent=g22549.t1;
OX101755.1_Tachina_lurida_genome_assembly,_chromosome:_4	AUGUSTUS	start_codon	49854337	49854339	.	-	0	ID=g22549.t1.start1;Parent=g22549.t1;
OX101755.1_Tachina_lurida_genome_assembly,_chromosome:_4	AUGUSTUS	gene	49853704	49860690	.	-	.	ID=g22550;
OX101755.1_Tachina_lurida_genome_assembly,_chromosome:_4	AUGUSTUS	mRNA	49853704	49860690	0.74	-	.	ID=g22550.t1;Parent=g22550;
OX101755.1_Tachina_lurida_genome_assembly,_chromosome:_4	AUGUSTUS	stop_codon	49853704	49853706	.	-	0	ID=g22550.t1.stop1;Parent=g22550.t1;
OX101755.1_Tachina_lurida_genome_assembly,_chromosome:_4	AUGUSTUS	CDS	49853704	49854400	0.74	-	1	ID=g22550.t1.CDS1;Parent=g22550.t1;
OX101755.1_Tachina_lurida_genome_assembly,_chromosome:_4	AUGUSTUS	exon	49853704	49854400	.	-	.	ID=g22550.t1.exon1;Parent=g22550.t1;
OX101755.1_Tachina_lurida_genome_assembly,_chromosome:_4	AUGUSTUS	intron	49854401	49860201	0.8	-	.	ID=g22550.t1.intron1;Parent=g22550.t1;
OX101755.1_Tachina_lurida_genome_assembly,_chromosome:_4	AUGUSTUS	CDS	49860202	49860354	0.85	-	1	ID=g22550.t1.CDS2;Parent=g22550.t1;
OX101755.1_Tachina_lurida_genome_assembly,_chromosome:_4	AUGUSTUS	exon	49860202	49860354	.	-	.	ID=g22550.t1.exon2;Parent=g22550.t1;
OX101755.1_Tachina_lurida_genome_assembly,_chromosome:_4	AUGUSTUS	intron	49860355	49860409	1	-	.	ID=g22550.t1.intron2;Parent=g22550.t1;
OX101755.1_Tachina_lurida_genome_assembly,_chromosome:_4	AUGUSTUS	CDS	49860410	49860690	1	-	0	ID=g22550.t1.CDS3;Parent=g22550.t1;
OX101755.1_Tachina_lurida_genome_assembly,_chromosome:_4	AUGUSTUS	exon	49860410	49860690	.	-	.	ID=g22550.t1.exon3;Parent=g22550.t1;
OX101755.1_Tachina_lurida_genome_assembly,_chromosome:_4	AUGUSTUS	start_codon	49860688	49860690	.	-	0	ID=g22550.t1.start1;Parent=g22550.t1;
OX101755.1_Tachina_lurida_genome_assembly,_chromosome:_4	AUGUSTUS	mRNA	49859532	49860690	0.37	-	.	ID=g22550.t2;Parent=g22550;
OX101755.1_Tachina_lurida_genome_assembly,_chromosome:_4	AUGUSTUS	stop_codon	49859532	49859534	.	-	0	ID=g22550.t2.stop1;Parent=g22550.t2;
OX101755.1_Tachina_lurida_genome_assembly,_chromosome:_4	AUGUSTUS	CDS	49859532	49859828	0.46	-	0	ID=g22550.t2.CDS1;Parent=g22550.t2;
OX101755.1_Tachina_lurida_genome_assembly,_chromosome:_4	AUGUSTUS	exon	49859532	49859828	.	-	.	ID=g22550.t2.exon1;Parent=g22550.t2;
OX101755.1_Tachina_lurida_genome_assembly,_chromosome:_4	AUGUSTUS	intron	49859829	49859888	0.4	-	.	ID=g22550.t2.intron1;Parent=g22550.t2;
OX101755.1_Tachina_lurida_genome_assembly,_chromosome:_4	AUGUSTUS	CDS	49859889	49860159	0.37	-	1	ID=g22550.t2.CDS2;Parent=g22550.t2;
OX101755.1_Tachina_lurida_genome_assembly,_chromosome:_4	AUGUSTUS	exon	49859889	49860159	.	-	.	ID=g22550.t2.exon2;Parent=g22550.t2;
OX101755.1_Tachina_lurida_genome_assembly,_chromosome:_4	AUGUSTUS	intron	49860160	49860201	0.93	-	.	ID=g22550.t2.intron2;Parent=g22550.t2;
OX101755.1_Tachina_lurida_genome_assembly,_chromosome:_4	AUGUSTUS	CDS	49860202	49860354	0.93	-	1	ID=g22550.t2.CDS3;Parent=g22550.t2;
OX101755.1_Tachina_lurida_genome_assembly,_chromosome:_4	AUGUSTUS	exon	49860202	49860354	.	-	.	ID=g22550.t2.exon3;Parent=g22550.t2;
OX101755.1_Tachina_lurida_genome_assembly,_chromosome:_4	AUGUSTUS	intron	49860355	49860409	0.95	-	.	ID=g22550.t2.intron3;Parent=g22550.t2;
OX101755.1_Tachina_lurida_genome_assembly,_chromosome:_4	AUGUSTUS	CDS	49860410	49860690	0.95	-	0	ID=g22550.t2.CDS4;Parent=g22550.t2;
OX101755.1_Tachina_lurida_genome_assembly,_chromosome:_4	AUGUSTUS	exon	49860410	49860690	.	-	.	ID=g22550.t2.exon4;Parent=g22550.t2;
OX101755.1_Tachina_lurida_genome_assembly,_chromosome:_4	AUGUSTUS	start_codon	49860688	49860690	.	-	0	ID=g22550.t2.start1;Parent=g22550.t2;
OX101755.1_Tachina_lurida_genome_assembly,_chromosome:_4	AUGUSTUS	gene	49856233	49858293	.	-	.	ID=g22551;
OX101755.1_Tachina_lurida_genome_assembly,_chromosome:_4	AUGUSTUS	mRNA	49856233	49858293	0.98	-	.	ID=g22551.t1;Parent=g22551;
OX101755.1_Tachina_lurida_genome_assembly,_chromosome:_4	AUGUSTUS	stop_codon	49856233	49856235	.	-	0	ID=g22551.t1.stop1;Parent=g22551.t1;
OX101755.1_Tachina_lurida_genome_assembly,_chromosome:_4	AUGUSTUS	CDS	49856233	49858293	0.98	-	0	ID=g22551.t1.CDS1;Parent=g22551.t1;
OX101755.1_Tachina_lurida_genome_assembly,_chromosome:_4	AUGUSTUS	exon	49856233	49858293	.	-	.	ID=g22551.t1.exon1;Parent=g22551.t1;
OX101755.1_Tachina_lurida_genome_assembly,_chromosome:_4	AUGUSTUS	start_codon	49858291	49858293	.	-	0	ID=g22551.t1.start1;Parent=g22551.t1;
OX101755.1_Tachina_lurida_genome_assembly,_chromosome:_4	AUGUSTUS	gene	49858312	49859223	.	-	.	ID=g22552;
OX101755.1_Tachina_lurida_genome_assembly,_chromosome:_4	AUGUSTUS	mRNA	49858312	49859223	0.97	-	.	ID=g22552.t1;Parent=g22552;
OX101755.1_Tachina_lurida_genome_assembly,_chromosome:_4	AUGUSTUS	stop_codon	49858312	49858314	.	-	0	ID=g22552.t1.stop1;Parent=g22552.t1;
OX101755.1_Tachina_lurida_genome_assembly,_chromosome:_4	AUGUSTUS	CDS	49858312	49859223	0.97	-	0	ID=g22552.t1.CDS1;Parent=g22552.t1;
OX101755.1_Tachina_lurida_genome_assembly,_chromosome:_4	AUGUSTUS	exon	49858312	49859223	.	-	.	ID=g22552.t1.exon1;Parent=g22552.t1;
OX101755.1_Tachina_lurida_genome_assembly,_chromosome:_4	AUGUSTUS	start_codon	49859221	49859223	.	-	0	ID=g22552.t1.start1;Parent=g22552.t1;
OX101755.1_Tachina_lurida_genome_assembly,_chromosome:_4	AUGUSTUS	gene	49871139	49871417	.	-	.	ID=g22553;
OX101755.1_Tachina_lurida_genome_assembly,_chromosome:_4	AUGUSTUS	mRNA	49871139	49871417	0.89	-	.	ID=g22553.t1;Parent=g22553;
OX101755.1_Tachina_lurida_genome_assembly,_chromosome:_4	AUGUSTUS	stop_codon	49871139	49871141	.	-	0	ID=g22553.t1.stop1;Parent=g22553.t1;
OX101755.1_Tachina_lurida_genome_assembly,_chromosome:_4	AUGUSTUS	CDS	49871139	49871417	0.89	-	0	ID=g22553.t1.CDS1;Parent=g22553.t1;
OX101755.1_Tachina_lurida_genome_assembly,_chromosome:_4	AUGUSTUS	exon	49871139	49871417	.	-	.	ID=g22553.t1.exon1;Parent=g22553.t1;
OX101755.1_Tachina_lurida_genome_assembly,_chromosome:_4	AUGUSTUS	start_codon	49871415	49871417	.	-	0	ID=g22553.t1.start1;Parent=g22553.t1;
OX101755.1_Tachina_lurida_genome_assembly,_chromosome:_4	AUGUSTUS	gene	49872057	49873235	.	-	.	ID=g22554;
OX101755.1_Tachina_lurida_genome_assembly,_chromosome:_4	AUGUSTUS	mRNA	49872057	49873235	0.99	-	.	ID=g22554.t1;Parent=g22554;
OX101755.1_Tachina_lurida_genome_assembly,_chromosome:_4	AUGUSTUS	stop_codon	49872057	49872059	.	-	0	ID=g22554.t1.stop1;Parent=g22554.t1;
OX101755.1_Tachina_lurida_genome_assembly,_chromosome:_4	AUGUSTUS	CDS	49872057	49873235	0.99	-	0	ID=g22554.t1.CDS1;Parent=g22554.t1;
OX101755.1_Tachina_lurida_genome_assembly,_chromosome:_4	AUGUSTUS	exon	49872057	49873235	.	-	.	ID=g22554.t1.exon1;Parent=g22554.t1;
OX101755.1_Tachina_lurida_genome_assembly,_chromosome:_4	AUGUSTUS	start_codon	49873233	49873235	.	-	0	ID=g22554.t1.start1;Parent=g22554.t1;
OX101755.1_Tachina_lurida_genome_assembly,_chromosome:_4	AUGUSTUS	mRNA	49872057	49873211	0.79	-	.	ID=g22554.t2;Parent=g22554;
OX101755.1_Tachina_lurida_genome_assembly,_chromosome:_4	AUGUSTUS	stop_codon	49872057	49872059	.	-	0	ID=g22554.t2.stop1;Parent=g22554.t2;
OX101755.1_Tachina_lurida_genome_assembly,_chromosome:_4	AUGUSTUS	CDS	49872057	49873211	0.79	-	0	ID=g22554.t2.CDS1;Parent=g22554.t2;
OX101755.1_Tachina_lurida_genome_assembly,_chromosome:_4	AUGUSTUS	exon	49872057	49873211	.	-	.	ID=g22554.t2.exon1;Parent=g22554.t2;
OX101755.1_Tachina_lurida_genome_assembly,_chromosome:_4	AUGUSTUS	start_codon	49873209	49873211	.	-	0	ID=g22554.t2.start1;Parent=g22554.t2;
OX101755.1_Tachina_lurida_genome_assembly,_chromosome:_4	AUGUSTUS	gene	49873515	49873940	.	-	.	ID=g22555;
OX101755.1_Tachina_lurida_genome_assembly,_chromosome:_4	AUGUSTUS	mRNA	49873515	49873940	1	-	.	ID=g22555.t1;Parent=g22555;
OX101755.1_Tachina_lurida_genome_assembly,_chromosome:_4	AUGUSTUS	stop_codon	49873515	49873517	.	-	0	ID=g22555.t1.stop1;Parent=g22555.t1;
OX101755.1_Tachina_lurida_genome_assembly,_chromosome:_4	AUGUSTUS	CDS	49873515	49873940	1	-	0	ID=g22555.t1.CDS1;Parent=g22555.t1;
OX101755.1_Tachina_lurida_genome_assembly,_chromosome:_4	AUGUSTUS	exon	49873515	49873940	.	-	.	ID=g22555.t1.exon1;Parent=g22555.t1;
OX101755.1_Tachina_lurida_genome_assembly,_chromosome:_4	AUGUSTUS	start_codon	49873938	49873940	.	-	0	ID=g22555.t1.start1;Parent=g22555.t1;
OX101755.1_Tachina_lurida_genome_assembly,_chromosome:_4	AUGUSTUS	gene	49898583	49899143	.	+	.	ID=g22556;
OX101755.1_Tachina_lurida_genome_assembly,_chromosome:_4	AUGUSTUS	mRNA	49898583	49899143	1	+	.	ID=g22556.t1;Parent=g22556;
OX101755.1_Tachina_lurida_genome_assembly,_chromosome:_4	AUGUSTUS	start_codon	49898583	49898585	.	+	0	ID=g22556.t1.start1;Parent=g22556.t1;
OX101755.1_Tachina_lurida_genome_assembly,_chromosome:_4	AUGUSTUS	CDS	49898583	49899143	1	+	0	ID=g22556.t1.CDS1;Parent=g22556.t1;
OX101755.1_Tachina_lurida_genome_assembly,_chromosome:_4	AUGUSTUS	exon	49898583	49899143	.	+	.	ID=g22556.t1.exon1;Parent=g22556.t1;
OX101755.1_Tachina_lurida_genome_assembly,_chromosome:_4	AUGUSTUS	stop_codon	49899141	49899143	.	+	0	ID=g22556.t1.stop1;Parent=g22556.t1;
OX101755.1_Tachina_lurida_genome_assembly,_chromosome:_4	AUGUSTUS	gene	49899470	49900672	.	+	.	ID=g22557;
OX101755.1_Tachina_lurida_genome_assembly,_chromosome:_4	AUGUSTUS	mRNA	49899470	49900672	1	+	.	ID=g22557.t1;Parent=g22557;
OX101755.1_Tachina_lurida_genome_assembly,_chromosome:_4	AUGUSTUS	start_codon	49899470	49899472	.	+	0	ID=g22557.t1.start1;Parent=g22557.t1;
OX101755.1_Tachina_lurida_genome_assembly,_chromosome:_4	AUGUSTUS	CDS	49899470	49900672	1	+	0	ID=g22557.t1.CDS1;Parent=g22557.t1;
OX101755.1_Tachina_lurida_genome_assembly,_chromosome:_4	AUGUSTUS	exon	49899470	49900672	.	+	.	ID=g22557.t1.exon1;Parent=g22557.t1;
OX101755.1_Tachina_lurida_genome_assembly,_chromosome:_4	AUGUSTUS	stop_codon	49900670	49900672	.	+	0	ID=g22557.t1.stop1;Parent=g22557.t1;
OX101755.1_Tachina_lurida_genome_assembly,_chromosome:_4	AUGUSTUS	gene	49907136	49908231	.	+	.	ID=g22558;
OX101755.1_Tachina_lurida_genome_assembly,_chromosome:_4	AUGUSTUS	mRNA	49907136	49908231	0.79	+	.	ID=g22558.t1;Parent=g22558;
OX101755.1_Tachina_lurida_genome_assembly,_chromosome:_4	AUGUSTUS	start_codon	49907136	49907138	.	+	0	ID=g22558.t1.start1;Parent=g22558.t1;
OX101755.1_Tachina_lurida_genome_assembly,_chromosome:_4	AUGUSTUS	CDS	49907136	49907272	1	+	0	ID=g22558.t1.CDS1;Parent=g22558.t1;
OX101755.1_Tachina_lurida_genome_assembly,_chromosome:_4	AUGUSTUS	exon	49907136	49907272	.	+	.	ID=g22558.t1.exon1;Parent=g22558.t1;
OX101755.1_Tachina_lurida_genome_assembly,_chromosome:_4	AUGUSTUS	intron	49907273	49907382	1	+	.	ID=g22558.t1.intron1;Parent=g22558.t1;
OX101755.1_Tachina_lurida_genome_assembly,_chromosome:_4	AUGUSTUS	CDS	49907383	49907840	1	+	1	ID=g22558.t1.CDS2;Parent=g22558.t1;
OX101755.1_Tachina_lurida_genome_assembly,_chromosome:_4	AUGUSTUS	exon	49907383	49907840	.	+	.	ID=g22558.t1.exon2;Parent=g22558.t1;
OX101755.1_Tachina_lurida_genome_assembly,_chromosome:_4	AUGUSTUS	intron	49907841	49907905	0.79	+	.	ID=g22558.t1.intron2;Parent=g22558.t1;
OX101755.1_Tachina_lurida_genome_assembly,_chromosome:_4	AUGUSTUS	CDS	49907906	49908231	0.79	+	2	ID=g22558.t1.CDS3;Parent=g22558.t1;
OX101755.1_Tachina_lurida_genome_assembly,_chromosome:_4	AUGUSTUS	exon	49907906	49908231	.	+	.	ID=g22558.t1.exon3;Parent=g22558.t1;
OX101755.1_Tachina_lurida_genome_assembly,_chromosome:_4	AUGUSTUS	stop_codon	49908229	49908231	.	+	0	ID=g22558.t1.stop1;Parent=g22558.t1;
OX101755.1_Tachina_lurida_genome_assembly,_chromosome:_4	AUGUSTUS	gene	49908252	49911809	.	+	.	ID=g22559;
OX101755.1_Tachina_lurida_genome_assembly,_chromosome:_4	AUGUSTUS	mRNA	49908252	49911809	0.92	+	.	ID=g22559.t1;Parent=g22559;
OX101755.1_Tachina_lurida_genome_assembly,_chromosome:_4	AUGUSTUS	start_codon	49908252	49908254	.	+	0	ID=g22559.t1.start1;Parent=g22559.t1;
OX101755.1_Tachina_lurida_genome_assembly,_chromosome:_4	AUGUSTUS	CDS	49908252	49909599	0.92	+	0	ID=g22559.t1.CDS1;Parent=g22559.t1;
OX101755.1_Tachina_lurida_genome_assembly,_chromosome:_4	AUGUSTUS	exon	49908252	49909599	.	+	.	ID=g22559.t1.exon1;Parent=g22559.t1;
OX101755.1_Tachina_lurida_genome_assembly,_chromosome:_4	AUGUSTUS	intron	49909600	49910922	0.92	+	.	ID=g22559.t1.intron1;Parent=g22559.t1;
OX101755.1_Tachina_lurida_genome_assembly,_chromosome:_4	AUGUSTUS	CDS	49910923	49911809	1	+	2	ID=g22559.t1.CDS2;Parent=g22559.t1;
OX101755.1_Tachina_lurida_genome_assembly,_chromosome:_4	AUGUSTUS	exon	49910923	49911809	.	+	.	ID=g22559.t1.exon2;Parent=g22559.t1;
OX101755.1_Tachina_lurida_genome_assembly,_chromosome:_4	AUGUSTUS	stop_codon	49911807	49911809	.	+	0	ID=g22559.t1.stop1;Parent=g22559.t1;
OX101755.1_Tachina_lurida_genome_assembly,_chromosome:_4	AUGUSTUS	gene	49930922	49932147	.	-	.	ID=g22560;
OX101755.1_Tachina_lurida_genome_assembly,_chromosome:_4	AUGUSTUS	mRNA	49930922	49932147	0.53	-	.	ID=g22560.t1;Parent=g22560;
OX101755.1_Tachina_lurida_genome_assembly,_chromosome:_4	AUGUSTUS	stop_codon	49930922	49930924	.	-	0	ID=g22560.t1.stop1;Parent=g22560.t1;
OX101755.1_Tachina_lurida_genome_assembly,_chromosome:_4	AUGUSTUS	CDS	49930922	49931243	0.98	-	1	ID=g22560.t1.CDS1;Parent=g22560.t1;
OX101755.1_Tachina_lurida_genome_assembly,_chromosome:_4	AUGUSTUS	exon	49930922	49931243	.	-	.	ID=g22560.t1.exon1;Parent=g22560.t1;
OX101755.1_Tachina_lurida_genome_assembly,_chromosome:_4	AUGUSTUS	intron	49931244	49931303	0.98	-	.	ID=g22560.t1.intron1;Parent=g22560.t1;
OX101755.1_Tachina_lurida_genome_assembly,_chromosome:_4	AUGUSTUS	CDS	49931304	49931652	0.54	-	2	ID=g22560.t1.CDS2;Parent=g22560.t1;
OX101755.1_Tachina_lurida_genome_assembly,_chromosome:_4	AUGUSTUS	exon	49931304	49931652	.	-	.	ID=g22560.t1.exon2;Parent=g22560.t1;
OX101755.1_Tachina_lurida_genome_assembly,_chromosome:_4	AUGUSTUS	intron	49931653	49931729	0.53	-	.	ID=g22560.t1.intron2;Parent=g22560.t1;
OX101755.1_Tachina_lurida_genome_assembly,_chromosome:_4	AUGUSTUS	CDS	49931730	49932147	0.63	-	0	ID=g22560.t1.CDS3;Parent=g22560.t1;
OX101755.1_Tachina_lurida_genome_assembly,_chromosome:_4	AUGUSTUS	exon	49931730	49932147	.	-	.	ID=g22560.t1.exon3;Parent=g22560.t1;
OX101755.1_Tachina_lurida_genome_assembly,_chromosome:_4	AUGUSTUS	start_codon	49932145	49932147	.	-	0	ID=g22560.t1.start1;Parent=g22560.t1;
OX101755.1_Tachina_lurida_genome_assembly,_chromosome:_4	AUGUSTUS	mRNA	49930922	49932147	0.55	-	.	ID=g22560.t2;Parent=g22560;
OX101755.1_Tachina_lurida_genome_assembly,_chromosome:_4	AUGUSTUS	stop_codon	49930922	49930924	.	-	0	ID=g22560.t2.stop1;Parent=g22560.t2;
OX101755.1_Tachina_lurida_genome_assembly,_chromosome:_4	AUGUSTUS	CDS	49930922	49931248	0.96	-	0	ID=g22560.t2.CDS1;Parent=g22560.t2;
OX101755.1_Tachina_lurida_genome_assembly,_chromosome:_4	AUGUSTUS	exon	49930922	49931248	.	-	.	ID=g22560.t2.exon1;Parent=g22560.t2;
OX101755.1_Tachina_lurida_genome_assembly,_chromosome:_4	AUGUSTUS	intron	49931249	49931799	0.55	-	.	ID=g22560.t2.intron1;Parent=g22560.t2;
OX101755.1_Tachina_lurida_genome_assembly,_chromosome:_4	AUGUSTUS	CDS	49931800	49932147	0.55	-	0	ID=g22560.t2.CDS2;Parent=g22560.t2;
OX101755.1_Tachina_lurida_genome_assembly,_chromosome:_4	AUGUSTUS	exon	49931800	49932147	.	-	.	ID=g22560.t2.exon2;Parent=g22560.t2;
OX101755.1_Tachina_lurida_genome_assembly,_chromosome:_4	AUGUSTUS	start_codon	49932145	49932147	.	-	0	ID=g22560.t2.start1;Parent=g22560.t2;
OX101755.1_Tachina_lurida_genome_assembly,_chromosome:_4	AUGUSTUS	gene	49983991	49984926	.	-	.	ID=g22561;
OX101755.1_Tachina_lurida_genome_assembly,_chromosome:_4	AUGUSTUS	mRNA	49983991	49984926	1	-	.	ID=g22561.t1;Parent=g22561;
OX101755.1_Tachina_lurida_genome_assembly,_chromosome:_4	AUGUSTUS	stop_codon	49983991	49983993	.	-	0	ID=g22561.t1.stop1;Parent=g22561.t1;
OX101755.1_Tachina_lurida_genome_assembly,_chromosome:_4	AUGUSTUS	CDS	49983991	49984926	1	-	0	ID=g22561.t1.CDS1;Parent=g22561.t1;
OX101755.1_Tachina_lurida_genome_assembly,_chromosome:_4	AUGUSTUS	exon	49983991	49984926	.	-	.	ID=g22561.t1.exon1;Parent=g22561.t1;
OX101755.1_Tachina_lurida_genome_assembly,_chromosome:_4	AUGUSTUS	start_codon	49984924	49984926	.	-	0	ID=g22561.t1.start1;Parent=g22561.t1;
OX101755.1_Tachina_lurida_genome_assembly,_chromosome:_4	AUGUSTUS	gene	50056910	50057443	.	+	.	ID=g22562;
OX101755.1_Tachina_lurida_genome_assembly,_chromosome:_4	AUGUSTUS	mRNA	50056910	50057443	1	+	.	ID=g22562.t1;Parent=g22562;
OX101755.1_Tachina_lurida_genome_assembly,_chromosome:_4	AUGUSTUS	start_codon	50056910	50056912	.	+	0	ID=g22562.t1.start1;Parent=g22562.t1;
OX101755.1_Tachina_lurida_genome_assembly,_chromosome:_4	AUGUSTUS	CDS	50056910	50057443	1	+	0	ID=g22562.t1.CDS1;Parent=g22562.t1;
OX101755.1_Tachina_lurida_genome_assembly,_chromosome:_4	AUGUSTUS	exon	50056910	50057443	.	+	.	ID=g22562.t1.exon1;Parent=g22562.t1;
OX101755.1_Tachina_lurida_genome_assembly,_chromosome:_4	AUGUSTUS	stop_codon	50057441	50057443	.	+	0	ID=g22562.t1.stop1;Parent=g22562.t1;
OX101755.1_Tachina_lurida_genome_assembly,_chromosome:_4	AUGUSTUS	gene	50058428	50059420	.	+	.	ID=g22563;
OX101755.1_Tachina_lurida_genome_assembly,_chromosome:_4	AUGUSTUS	mRNA	50058578	50059420	1	+	.	ID=g22563.t1;Parent=g22563;
OX101755.1_Tachina_lurida_genome_assembly,_chromosome:_4	AUGUSTUS	start_codon	50058578	50058580	.	+	0	ID=g22563.t1.start1;Parent=g22563.t1;
OX101755.1_Tachina_lurida_genome_assembly,_chromosome:_4	AUGUSTUS	CDS	50058578	50059420	1	+	0	ID=g22563.t1.CDS1;Parent=g22563.t1;
OX101755.1_Tachina_lurida_genome_assembly,_chromosome:_4	AUGUSTUS	exon	50058578	50059420	.	+	.	ID=g22563.t1.exon1;Parent=g22563.t1;
OX101755.1_Tachina_lurida_genome_assembly,_chromosome:_4	AUGUSTUS	stop_codon	50059418	50059420	.	+	0	ID=g22563.t1.stop1;Parent=g22563.t1;
OX101755.1_Tachina_lurida_genome_assembly,_chromosome:_4	AUGUSTUS	mRNA	50058428	50059420	0.75	+	.	ID=g22563.t2;Parent=g22563;
OX101755.1_Tachina_lurida_genome_assembly,_chromosome:_4	AUGUSTUS	start_codon	50058428	50058430	.	+	0	ID=g22563.t2.start1;Parent=g22563.t2;
OX101755.1_Tachina_lurida_genome_assembly,_chromosome:_4	AUGUSTUS	CDS	50058428	50059420	0.75	+	0	ID=g22563.t2.CDS1;Parent=g22563.t2;
OX101755.1_Tachina_lurida_genome_assembly,_chromosome:_4	AUGUSTUS	exon	50058428	50059420	.	+	.	ID=g22563.t2.exon1;Parent=g22563.t2;
OX101755.1_Tachina_lurida_genome_assembly,_chromosome:_4	AUGUSTUS	stop_codon	50059418	50059420	.	+	0	ID=g22563.t2.stop1;Parent=g22563.t2;
OX101755.1_Tachina_lurida_genome_assembly,_chromosome:_4	AUGUSTUS	gene	50072602	50083500	.	-	.	ID=g22564;
OX101755.1_Tachina_lurida_genome_assembly,_chromosome:_4	AUGUSTUS	mRNA	50072602	50083500	0.3	-	.	ID=g22564.t1;Parent=g22564;
OX101755.1_Tachina_lurida_genome_assembly,_chromosome:_4	AUGUSTUS	stop_codon	50072602	50072604	.	-	0	ID=g22564.t1.stop1;Parent=g22564.t1;
OX101755.1_Tachina_lurida_genome_assembly,_chromosome:_4	AUGUSTUS	CDS	50072602	50072806	0.48	-	1	ID=g22564.t1.CDS1;Parent=g22564.t1;
OX101755.1_Tachina_lurida_genome_assembly,_chromosome:_4	AUGUSTUS	exon	50072602	50072806	.	-	.	ID=g22564.t1.exon1;Parent=g22564.t1;
OX101755.1_Tachina_lurida_genome_assembly,_chromosome:_4	AUGUSTUS	intron	50072807	50081371	0.45	-	.	ID=g22564.t1.intron1;Parent=g22564.t1;
OX101755.1_Tachina_lurida_genome_assembly,_chromosome:_4	AUGUSTUS	CDS	50081372	50082141	0.87	-	0	ID=g22564.t1.CDS2;Parent=g22564.t1;
OX101755.1_Tachina_lurida_genome_assembly,_chromosome:_4	AUGUSTUS	exon	50081372	50082141	.	-	.	ID=g22564.t1.exon2;Parent=g22564.t1;
OX101755.1_Tachina_lurida_genome_assembly,_chromosome:_4	AUGUSTUS	intron	50082142	50082288	1	-	.	ID=g22564.t1.intron2;Parent=g22564.t1;
OX101755.1_Tachina_lurida_genome_assembly,_chromosome:_4	AUGUSTUS	CDS	50082289	50083500	0.7	-	0	ID=g22564.t1.CDS3;Parent=g22564.t1;
OX101755.1_Tachina_lurida_genome_assembly,_chromosome:_4	AUGUSTUS	exon	50082289	50083500	.	-	.	ID=g22564.t1.exon3;Parent=g22564.t1;
OX101755.1_Tachina_lurida_genome_assembly,_chromosome:_4	AUGUSTUS	start_codon	50083498	50083500	.	-	0	ID=g22564.t1.start1;Parent=g22564.t1;
OX101755.1_Tachina_lurida_genome_assembly,_chromosome:_4	AUGUSTUS	gene	50093419	50094574	.	-	.	ID=g22565;
OX101755.1_Tachina_lurida_genome_assembly,_chromosome:_4	AUGUSTUS	mRNA	50093419	50094574	1	-	.	ID=g22565.t1;Parent=g22565;
OX101755.1_Tachina_lurida_genome_assembly,_chromosome:_4	AUGUSTUS	stop_codon	50093419	50093421	.	-	0	ID=g22565.t1.stop1;Parent=g22565.t1;
OX101755.1_Tachina_lurida_genome_assembly,_chromosome:_4	AUGUSTUS	CDS	50093419	50093982	1	-	0	ID=g22565.t1.CDS1;Parent=g22565.t1;
OX101755.1_Tachina_lurida_genome_assembly,_chromosome:_4	AUGUSTUS	exon	50093419	50093982	.	-	.	ID=g22565.t1.exon1;Parent=g22565.t1;
OX101755.1_Tachina_lurida_genome_assembly,_chromosome:_4	AUGUSTUS	intron	50093983	50094044	1	-	.	ID=g22565.t1.intron1;Parent=g22565.t1;
OX101755.1_Tachina_lurida_genome_assembly,_chromosome:_4	AUGUSTUS	CDS	50094045	50094092	1	-	0	ID=g22565.t1.CDS2;Parent=g22565.t1;
OX101755.1_Tachina_lurida_genome_assembly,_chromosome:_4	AUGUSTUS	exon	50094045	50094092	.	-	.	ID=g22565.t1.exon2;Parent=g22565.t1;
OX101755.1_Tachina_lurida_genome_assembly,_chromosome:_4	AUGUSTUS	intron	50094093	50094196	1	-	.	ID=g22565.t1.intron2;Parent=g22565.t1;
OX101755.1_Tachina_lurida_genome_assembly,_chromosome:_4	AUGUSTUS	CDS	50094197	50094574	1	-	0	ID=g22565.t1.CDS3;Parent=g22565.t1;
OX101755.1_Tachina_lurida_genome_assembly,_chromosome:_4	AUGUSTUS	exon	50094197	50094574	.	-	.	ID=g22565.t1.exon3;Parent=g22565.t1;
OX101755.1_Tachina_lurida_genome_assembly,_chromosome:_4	AUGUSTUS	start_codon	50094572	50094574	.	-	0	ID=g22565.t1.start1;Parent=g22565.t1;
OX101755.1_Tachina_lurida_genome_assembly,_chromosome:_4	AUGUSTUS	gene	50131358	50132445	.	+	.	ID=g22566;
OX101755.1_Tachina_lurida_genome_assembly,_chromosome:_4	AUGUSTUS	mRNA	50131358	50132445	0.83	+	.	ID=g22566.t1;Parent=g22566;
OX101755.1_Tachina_lurida_genome_assembly,_chromosome:_4	AUGUSTUS	start_codon	50131358	50131360	.	+	0	ID=g22566.t1.start1;Parent=g22566.t1;
OX101755.1_Tachina_lurida_genome_assembly,_chromosome:_4	AUGUSTUS	CDS	50131358	50131387	0.98	+	0	ID=g22566.t1.CDS1;Parent=g22566.t1;
OX101755.1_Tachina_lurida_genome_assembly,_chromosome:_4	AUGUSTUS	exon	50131358	50131387	.	+	.	ID=g22566.t1.exon1;Parent=g22566.t1;
OX101755.1_Tachina_lurida_genome_assembly,_chromosome:_4	AUGUSTUS	intron	50131388	50131893	0.83	+	.	ID=g22566.t1.intron1;Parent=g22566.t1;
OX101755.1_Tachina_lurida_genome_assembly,_chromosome:_4	AUGUSTUS	CDS	50131894	50132445	0.88	+	0	ID=g22566.t1.CDS2;Parent=g22566.t1;
OX101755.1_Tachina_lurida_genome_assembly,_chromosome:_4	AUGUSTUS	exon	50131894	50132445	.	+	.	ID=g22566.t1.exon2;Parent=g22566.t1;
OX101755.1_Tachina_lurida_genome_assembly,_chromosome:_4	AUGUSTUS	stop_codon	50132443	50132445	.	+	0	ID=g22566.t1.stop1;Parent=g22566.t1;
OX101755.1_Tachina_lurida_genome_assembly,_chromosome:_4	AUGUSTUS	gene	50132538	50133711	.	+	.	ID=g22567;
OX101755.1_Tachina_lurida_genome_assembly,_chromosome:_4	AUGUSTUS	mRNA	50132538	50133711	0.97	+	.	ID=g22567.t1;Parent=g22567;
OX101755.1_Tachina_lurida_genome_assembly,_chromosome:_4	AUGUSTUS	start_codon	50132538	50132540	.	+	0	ID=g22567.t1.start1;Parent=g22567.t1;
OX101755.1_Tachina_lurida_genome_assembly,_chromosome:_4	AUGUSTUS	CDS	50132538	50133114	0.99	+	0	ID=g22567.t1.CDS1;Parent=g22567.t1;
OX101755.1_Tachina_lurida_genome_assembly,_chromosome:_4	AUGUSTUS	exon	50132538	50133114	.	+	.	ID=g22567.t1.exon1;Parent=g22567.t1;
OX101755.1_Tachina_lurida_genome_assembly,_chromosome:_4	AUGUSTUS	intron	50133115	50133184	0.98	+	.	ID=g22567.t1.intron1;Parent=g22567.t1;
OX101755.1_Tachina_lurida_genome_assembly,_chromosome:_4	AUGUSTUS	CDS	50133185	50133711	0.98	+	2	ID=g22567.t1.CDS2;Parent=g22567.t1;
OX101755.1_Tachina_lurida_genome_assembly,_chromosome:_4	AUGUSTUS	exon	50133185	50133711	.	+	.	ID=g22567.t1.exon2;Parent=g22567.t1;
OX101755.1_Tachina_lurida_genome_assembly,_chromosome:_4	AUGUSTUS	stop_codon	50133709	50133711	.	+	0	ID=g22567.t1.stop1;Parent=g22567.t1;
OX101755.1_Tachina_lurida_genome_assembly,_chromosome:_4	AUGUSTUS	mRNA	50132538	50132838	0.84	+	.	ID=g22567.t2;Parent=g22567;
OX101755.1_Tachina_lurida_genome_assembly,_chromosome:_4	AUGUSTUS	start_codon	50132538	50132540	.	+	0	ID=g22567.t2.start1;Parent=g22567.t2;
OX101755.1_Tachina_lurida_genome_assembly,_chromosome:_4	AUGUSTUS	CDS	50132538	50132730	0.84	+	0	ID=g22567.t2.CDS1;Parent=g22567.t2;
OX101755.1_Tachina_lurida_genome_assembly,_chromosome:_4	AUGUSTUS	exon	50132538	50132730	.	+	.	ID=g22567.t2.exon1;Parent=g22567.t2;
OX101755.1_Tachina_lurida_genome_assembly,_chromosome:_4	AUGUSTUS	intron	50132731	50132776	0.84	+	.	ID=g22567.t2.intron1;Parent=g22567.t2;
OX101755.1_Tachina_lurida_genome_assembly,_chromosome:_4	AUGUSTUS	CDS	50132777	50132838	0.92	+	2	ID=g22567.t2.CDS2;Parent=g22567.t2;
OX101755.1_Tachina_lurida_genome_assembly,_chromosome:_4	AUGUSTUS	exon	50132777	50132838	.	+	.	ID=g22567.t2.exon2;Parent=g22567.t2;
OX101755.1_Tachina_lurida_genome_assembly,_chromosome:_4	AUGUSTUS	stop_codon	50132836	50132838	.	+	0	ID=g22567.t2.stop1;Parent=g22567.t2;
OX101755.1_Tachina_lurida_genome_assembly,_chromosome:_4	AUGUSTUS	mRNA	50132928	50133711	0.89	+	.	ID=g22567.t3;Parent=g22567;
OX101755.1_Tachina_lurida_genome_assembly,_chromosome:_4	AUGUSTUS	start_codon	50132928	50132930	.	+	0	ID=g22567.t3.start1;Parent=g22567.t3;
OX101755.1_Tachina_lurida_genome_assembly,_chromosome:_4	AUGUSTUS	CDS	50132928	50133114	0.95	+	0	ID=g22567.t3.CDS1;Parent=g22567.t3;
OX101755.1_Tachina_lurida_genome_assembly,_chromosome:_4	AUGUSTUS	exon	50132928	50133114	.	+	.	ID=g22567.t3.exon1;Parent=g22567.t3;
OX101755.1_Tachina_lurida_genome_assembly,_chromosome:_4	AUGUSTUS	intron	50133115	50133184	0.94	+	.	ID=g22567.t3.intron1;Parent=g22567.t3;
OX101755.1_Tachina_lurida_genome_assembly,_chromosome:_4	AUGUSTUS	CDS	50133185	50133711	0.94	+	2	ID=g22567.t3.CDS2;Parent=g22567.t3;
OX101755.1_Tachina_lurida_genome_assembly,_chromosome:_4	AUGUSTUS	exon	50133185	50133711	.	+	.	ID=g22567.t3.exon2;Parent=g22567.t3;
OX101755.1_Tachina_lurida_genome_assembly,_chromosome:_4	AUGUSTUS	stop_codon	50133709	50133711	.	+	0	ID=g22567.t3.stop1;Parent=g22567.t3;
OX101755.1_Tachina_lurida_genome_assembly,_chromosome:_4	AUGUSTUS	gene	50133895	50135700	.	+	.	ID=g22568;
OX101755.1_Tachina_lurida_genome_assembly,_chromosome:_4	AUGUSTUS	mRNA	50133895	50135700	0.47	+	.	ID=g22568.t1;Parent=g22568;
OX101755.1_Tachina_lurida_genome_assembly,_chromosome:_4	AUGUSTUS	start_codon	50133895	50133897	.	+	0	ID=g22568.t1.start1;Parent=g22568.t1;
OX101755.1_Tachina_lurida_genome_assembly,_chromosome:_4	AUGUSTUS	CDS	50133895	50134491	0.48	+	0	ID=g22568.t1.CDS1;Parent=g22568.t1;
OX101755.1_Tachina_lurida_genome_assembly,_chromosome:_4	AUGUSTUS	exon	50133895	50134491	.	+	.	ID=g22568.t1.exon1;Parent=g22568.t1;
OX101755.1_Tachina_lurida_genome_assembly,_chromosome:_4	AUGUSTUS	intron	50134492	50135616	0.5	+	.	ID=g22568.t1.intron1;Parent=g22568.t1;
OX101755.1_Tachina_lurida_genome_assembly,_chromosome:_4	AUGUSTUS	CDS	50135617	50135700	0.77	+	0	ID=g22568.t1.CDS2;Parent=g22568.t1;
OX101755.1_Tachina_lurida_genome_assembly,_chromosome:_4	AUGUSTUS	exon	50135617	50135700	.	+	.	ID=g22568.t1.exon2;Parent=g22568.t1;
OX101755.1_Tachina_lurida_genome_assembly,_chromosome:_4	AUGUSTUS	stop_codon	50135698	50135700	.	+	0	ID=g22568.t1.stop1;Parent=g22568.t1;
OX101755.1_Tachina_lurida_genome_assembly,_chromosome:_4	AUGUSTUS	mRNA	50133895	50135700	0.24	+	.	ID=g22568.t2;Parent=g22568;
OX101755.1_Tachina_lurida_genome_assembly,_chromosome:_4	AUGUSTUS	start_codon	50133895	50133897	.	+	0	ID=g22568.t2.start1;Parent=g22568.t2;
OX101755.1_Tachina_lurida_genome_assembly,_chromosome:_4	AUGUSTUS	CDS	50133895	50135012	0.28	+	0	ID=g22568.t2.CDS1;Parent=g22568.t2;
OX101755.1_Tachina_lurida_genome_assembly,_chromosome:_4	AUGUSTUS	exon	50133895	50135012	.	+	.	ID=g22568.t2.exon1;Parent=g22568.t2;
OX101755.1_Tachina_lurida_genome_assembly,_chromosome:_4	AUGUSTUS	intron	50135013	50135678	0.25	+	.	ID=g22568.t2.intron1;Parent=g22568.t2;
OX101755.1_Tachina_lurida_genome_assembly,_chromosome:_4	AUGUSTUS	CDS	50135679	50135700	0.72	+	1	ID=g22568.t2.CDS2;Parent=g22568.t2;
OX101755.1_Tachina_lurida_genome_assembly,_chromosome:_4	AUGUSTUS	exon	50135679	50135700	.	+	.	ID=g22568.t2.exon2;Parent=g22568.t2;
OX101755.1_Tachina_lurida_genome_assembly,_chromosome:_4	AUGUSTUS	stop_codon	50135698	50135700	.	+	0	ID=g22568.t2.stop1;Parent=g22568.t2;
OX101755.1_Tachina_lurida_genome_assembly,_chromosome:_4	AUGUSTUS	gene	50144130	50144627	.	+	.	ID=g22569;
OX101755.1_Tachina_lurida_genome_assembly,_chromosome:_4	AUGUSTUS	mRNA	50144130	50144627	0.99	+	.	ID=g22569.t1;Parent=g22569;
OX101755.1_Tachina_lurida_genome_assembly,_chromosome:_4	AUGUSTUS	start_codon	50144130	50144132	.	+	0	ID=g22569.t1.start1;Parent=g22569.t1;
OX101755.1_Tachina_lurida_genome_assembly,_chromosome:_4	AUGUSTUS	CDS	50144130	50144627	0.99	+	0	ID=g22569.t1.CDS1;Parent=g22569.t1;
OX101755.1_Tachina_lurida_genome_assembly,_chromosome:_4	AUGUSTUS	exon	50144130	50144627	.	+	.	ID=g22569.t1.exon1;Parent=g22569.t1;
OX101755.1_Tachina_lurida_genome_assembly,_chromosome:_4	AUGUSTUS	stop_codon	50144625	50144627	.	+	0	ID=g22569.t1.stop1;Parent=g22569.t1;
OX101755.1_Tachina_lurida_genome_assembly,_chromosome:_4	AUGUSTUS	gene	50144720	50145692	.	+	.	ID=g22570;
OX101755.1_Tachina_lurida_genome_assembly,_chromosome:_4	AUGUSTUS	mRNA	50144720	50145692	0.93	+	.	ID=g22570.t1;Parent=g22570;
OX101755.1_Tachina_lurida_genome_assembly,_chromosome:_4	AUGUSTUS	start_codon	50144720	50144722	.	+	0	ID=g22570.t1.start1;Parent=g22570.t1;
OX101755.1_Tachina_lurida_genome_assembly,_chromosome:_4	AUGUSTUS	CDS	50144720	50145296	1	+	0	ID=g22570.t1.CDS1;Parent=g22570.t1;
OX101755.1_Tachina_lurida_genome_assembly,_chromosome:_4	AUGUSTUS	exon	50144720	50145296	.	+	.	ID=g22570.t1.exon1;Parent=g22570.t1;
OX101755.1_Tachina_lurida_genome_assembly,_chromosome:_4	AUGUSTUS	intron	50145297	50145366	0.93	+	.	ID=g22570.t1.intron1;Parent=g22570.t1;
OX101755.1_Tachina_lurida_genome_assembly,_chromosome:_4	AUGUSTUS	CDS	50145367	50145692	0.93	+	2	ID=g22570.t1.CDS2;Parent=g22570.t1;
OX101755.1_Tachina_lurida_genome_assembly,_chromosome:_4	AUGUSTUS	exon	50145367	50145692	.	+	.	ID=g22570.t1.exon2;Parent=g22570.t1;
OX101755.1_Tachina_lurida_genome_assembly,_chromosome:_4	AUGUSTUS	stop_codon	50145690	50145692	.	+	0	ID=g22570.t1.stop1;Parent=g22570.t1;
OX101755.1_Tachina_lurida_genome_assembly,_chromosome:_4	AUGUSTUS	mRNA	50144720	50145020	0.81	+	.	ID=g22570.t2;Parent=g22570;
OX101755.1_Tachina_lurida_genome_assembly,_chromosome:_4	AUGUSTUS	start_codon	50144720	50144722	.	+	0	ID=g22570.t2.start1;Parent=g22570.t2;
OX101755.1_Tachina_lurida_genome_assembly,_chromosome:_4	AUGUSTUS	CDS	50144720	50144912	0.81	+	0	ID=g22570.t2.CDS1;Parent=g22570.t2;
OX101755.1_Tachina_lurida_genome_assembly,_chromosome:_4	AUGUSTUS	exon	50144720	50144912	.	+	.	ID=g22570.t2.exon1;Parent=g22570.t2;
OX101755.1_Tachina_lurida_genome_assembly,_chromosome:_4	AUGUSTUS	intron	50144913	50144958	0.81	+	.	ID=g22570.t2.intron1;Parent=g22570.t2;
OX101755.1_Tachina_lurida_genome_assembly,_chromosome:_4	AUGUSTUS	CDS	50144959	50145020	0.96	+	2	ID=g22570.t2.CDS2;Parent=g22570.t2;
OX101755.1_Tachina_lurida_genome_assembly,_chromosome:_4	AUGUSTUS	exon	50144959	50145020	.	+	.	ID=g22570.t2.exon2;Parent=g22570.t2;
OX101755.1_Tachina_lurida_genome_assembly,_chromosome:_4	AUGUSTUS	stop_codon	50145018	50145020	.	+	0	ID=g22570.t2.stop1;Parent=g22570.t2;
OX101755.1_Tachina_lurida_genome_assembly,_chromosome:_4	AUGUSTUS	mRNA	50145110	50145692	0.88	+	.	ID=g22570.t3;Parent=g22570;
OX101755.1_Tachina_lurida_genome_assembly,_chromosome:_4	AUGUSTUS	start_codon	50145110	50145112	.	+	0	ID=g22570.t3.start1;Parent=g22570.t3;
OX101755.1_Tachina_lurida_genome_assembly,_chromosome:_4	AUGUSTUS	CDS	50145110	50145296	0.97	+	0	ID=g22570.t3.CDS1;Parent=g22570.t3;
OX101755.1_Tachina_lurida_genome_assembly,_chromosome:_4	AUGUSTUS	exon	50145110	50145296	.	+	.	ID=g22570.t3.exon1;Parent=g22570.t3;
OX101755.1_Tachina_lurida_genome_assembly,_chromosome:_4	AUGUSTUS	intron	50145297	50145366	0.9	+	.	ID=g22570.t3.intron1;Parent=g22570.t3;
OX101755.1_Tachina_lurida_genome_assembly,_chromosome:_4	AUGUSTUS	CDS	50145367	50145692	0.9	+	2	ID=g22570.t3.CDS2;Parent=g22570.t3;
OX101755.1_Tachina_lurida_genome_assembly,_chromosome:_4	AUGUSTUS	exon	50145367	50145692	.	+	.	ID=g22570.t3.exon2;Parent=g22570.t3;
OX101755.1_Tachina_lurida_genome_assembly,_chromosome:_4	AUGUSTUS	stop_codon	50145690	50145692	.	+	0	ID=g22570.t3.stop1;Parent=g22570.t3;
OX101755.1_Tachina_lurida_genome_assembly,_chromosome:_4	AUGUSTUS	gene	50146077	50147908	.	+	.	ID=g22571;
OX101755.1_Tachina_lurida_genome_assembly,_chromosome:_4	AUGUSTUS	mRNA	50146077	50147908	0.4	+	.	ID=g22571.t1;Parent=g22571;
OX101755.1_Tachina_lurida_genome_assembly,_chromosome:_4	AUGUSTUS	start_codon	50146077	50146079	.	+	0	ID=g22571.t1.start1;Parent=g22571.t1;
OX101755.1_Tachina_lurida_genome_assembly,_chromosome:_4	AUGUSTUS	CDS	50146077	50146700	0.73	+	0	ID=g22571.t1.CDS1;Parent=g22571.t1;
OX101755.1_Tachina_lurida_genome_assembly,_chromosome:_4	AUGUSTUS	exon	50146077	50146700	.	+	.	ID=g22571.t1.exon1;Parent=g22571.t1;
OX101755.1_Tachina_lurida_genome_assembly,_chromosome:_4	AUGUSTUS	intron	50146701	50146991	0.51	+	.	ID=g22571.t1.intron1;Parent=g22571.t1;
OX101755.1_Tachina_lurida_genome_assembly,_chromosome:_4	AUGUSTUS	CDS	50146992	50147196	0.43	+	0	ID=g22571.t1.CDS2;Parent=g22571.t1;
OX101755.1_Tachina_lurida_genome_assembly,_chromosome:_4	AUGUSTUS	exon	50146992	50147196	.	+	.	ID=g22571.t1.exon2;Parent=g22571.t1;
OX101755.1_Tachina_lurida_genome_assembly,_chromosome:_4	AUGUSTUS	intron	50147197	50147840	0.48	+	.	ID=g22571.t1.intron2;Parent=g22571.t1;
OX101755.1_Tachina_lurida_genome_assembly,_chromosome:_4	AUGUSTUS	CDS	50147841	50147908	0.5	+	2	ID=g22571.t1.CDS3;Parent=g22571.t1;
OX101755.1_Tachina_lurida_genome_assembly,_chromosome:_4	AUGUSTUS	exon	50147841	50147908	.	+	.	ID=g22571.t1.exon3;Parent=g22571.t1;
OX101755.1_Tachina_lurida_genome_assembly,_chromosome:_4	AUGUSTUS	stop_codon	50147906	50147908	.	+	0	ID=g22571.t1.stop1;Parent=g22571.t1;
OX101755.1_Tachina_lurida_genome_assembly,_chromosome:_4	AUGUSTUS	gene	50155551	50156048	.	+	.	ID=g22572;
OX101755.1_Tachina_lurida_genome_assembly,_chromosome:_4	AUGUSTUS	mRNA	50155551	50156048	0.99	+	.	ID=g22572.t1;Parent=g22572;
OX101755.1_Tachina_lurida_genome_assembly,_chromosome:_4	AUGUSTUS	start_codon	50155551	50155553	.	+	0	ID=g22572.t1.start1;Parent=g22572.t1;
OX101755.1_Tachina_lurida_genome_assembly,_chromosome:_4	AUGUSTUS	CDS	50155551	50156048	0.99	+	0	ID=g22572.t1.CDS1;Parent=g22572.t1;
OX101755.1_Tachina_lurida_genome_assembly,_chromosome:_4	AUGUSTUS	exon	50155551	50156048	.	+	.	ID=g22572.t1.exon1;Parent=g22572.t1;
OX101755.1_Tachina_lurida_genome_assembly,_chromosome:_4	AUGUSTUS	stop_codon	50156046	50156048	.	+	0	ID=g22572.t1.stop1;Parent=g22572.t1;
OX101755.1_Tachina_lurida_genome_assembly,_chromosome:_4	AUGUSTUS	gene	50156141	50157113	.	+	.	ID=g22573;
OX101755.1_Tachina_lurida_genome_assembly,_chromosome:_4	AUGUSTUS	mRNA	50156141	50157113	0.92	+	.	ID=g22573.t1;Parent=g22573;
OX101755.1_Tachina_lurida_genome_assembly,_chromosome:_4	AUGUSTUS	start_codon	50156141	50156143	.	+	0	ID=g22573.t1.start1;Parent=g22573.t1;
OX101755.1_Tachina_lurida_genome_assembly,_chromosome:_4	AUGUSTUS	CDS	50156141	50156717	0.99	+	0	ID=g22573.t1.CDS1;Parent=g22573.t1;
OX101755.1_Tachina_lurida_genome_assembly,_chromosome:_4	AUGUSTUS	exon	50156141	50156717	.	+	.	ID=g22573.t1.exon1;Parent=g22573.t1;
OX101755.1_Tachina_lurida_genome_assembly,_chromosome:_4	AUGUSTUS	intron	50156718	50156787	0.93	+	.	ID=g22573.t1.intron1;Parent=g22573.t1;
OX101755.1_Tachina_lurida_genome_assembly,_chromosome:_4	AUGUSTUS	CDS	50156788	50157113	0.93	+	2	ID=g22573.t1.CDS2;Parent=g22573.t1;
OX101755.1_Tachina_lurida_genome_assembly,_chromosome:_4	AUGUSTUS	exon	50156788	50157113	.	+	.	ID=g22573.t1.exon2;Parent=g22573.t1;
OX101755.1_Tachina_lurida_genome_assembly,_chromosome:_4	AUGUSTUS	stop_codon	50157111	50157113	.	+	0	ID=g22573.t1.stop1;Parent=g22573.t1;
OX101755.1_Tachina_lurida_genome_assembly,_chromosome:_4	AUGUSTUS	mRNA	50156141	50156441	0.72	+	.	ID=g22573.t2;Parent=g22573;
OX101755.1_Tachina_lurida_genome_assembly,_chromosome:_4	AUGUSTUS	start_codon	50156141	50156143	.	+	0	ID=g22573.t2.start1;Parent=g22573.t2;
OX101755.1_Tachina_lurida_genome_assembly,_chromosome:_4	AUGUSTUS	CDS	50156141	50156333	0.72	+	0	ID=g22573.t2.CDS1;Parent=g22573.t2;
OX101755.1_Tachina_lurida_genome_assembly,_chromosome:_4	AUGUSTUS	exon	50156141	50156333	.	+	.	ID=g22573.t2.exon1;Parent=g22573.t2;
OX101755.1_Tachina_lurida_genome_assembly,_chromosome:_4	AUGUSTUS	intron	50156334	50156379	0.72	+	.	ID=g22573.t2.intron1;Parent=g22573.t2;
OX101755.1_Tachina_lurida_genome_assembly,_chromosome:_4	AUGUSTUS	CDS	50156380	50156441	0.89	+	2	ID=g22573.t2.CDS2;Parent=g22573.t2;
OX101755.1_Tachina_lurida_genome_assembly,_chromosome:_4	AUGUSTUS	exon	50156380	50156441	.	+	.	ID=g22573.t2.exon2;Parent=g22573.t2;
OX101755.1_Tachina_lurida_genome_assembly,_chromosome:_4	AUGUSTUS	stop_codon	50156439	50156441	.	+	0	ID=g22573.t2.stop1;Parent=g22573.t2;
OX101755.1_Tachina_lurida_genome_assembly,_chromosome:_4	AUGUSTUS	mRNA	50156531	50157113	0.88	+	.	ID=g22573.t3;Parent=g22573;
OX101755.1_Tachina_lurida_genome_assembly,_chromosome:_4	AUGUSTUS	start_codon	50156531	50156533	.	+	0	ID=g22573.t3.start1;Parent=g22573.t3;
OX101755.1_Tachina_lurida_genome_assembly,_chromosome:_4	AUGUSTUS	CDS	50156531	50156717	0.95	+	0	ID=g22573.t3.CDS1;Parent=g22573.t3;
OX101755.1_Tachina_lurida_genome_assembly,_chromosome:_4	AUGUSTUS	exon	50156531	50156717	.	+	.	ID=g22573.t3.exon1;Parent=g22573.t3;
OX101755.1_Tachina_lurida_genome_assembly,_chromosome:_4	AUGUSTUS	intron	50156718	50156787	0.88	+	.	ID=g22573.t3.intron1;Parent=g22573.t3;
OX101755.1_Tachina_lurida_genome_assembly,_chromosome:_4	AUGUSTUS	CDS	50156788	50157113	0.88	+	2	ID=g22573.t3.CDS2;Parent=g22573.t3;
OX101755.1_Tachina_lurida_genome_assembly,_chromosome:_4	AUGUSTUS	exon	50156788	50157113	.	+	.	ID=g22573.t3.exon2;Parent=g22573.t3;
OX101755.1_Tachina_lurida_genome_assembly,_chromosome:_4	AUGUSTUS	stop_codon	50157111	50157113	.	+	0	ID=g22573.t3.stop1;Parent=g22573.t3;
OX101755.1_Tachina_lurida_genome_assembly,_chromosome:_4	AUGUSTUS	gene	50157498	50159329	.	+	.	ID=g22574;
OX101755.1_Tachina_lurida_genome_assembly,_chromosome:_4	AUGUSTUS	mRNA	50157498	50159329	0.3	+	.	ID=g22574.t1;Parent=g22574;
OX101755.1_Tachina_lurida_genome_assembly,_chromosome:_4	AUGUSTUS	start_codon	50157498	50157500	.	+	0	ID=g22574.t1.start1;Parent=g22574.t1;
OX101755.1_Tachina_lurida_genome_assembly,_chromosome:_4	AUGUSTUS	CDS	50157498	50158121	0.73	+	0	ID=g22574.t1.CDS1;Parent=g22574.t1;
OX101755.1_Tachina_lurida_genome_assembly,_chromosome:_4	AUGUSTUS	exon	50157498	50158121	.	+	.	ID=g22574.t1.exon1;Parent=g22574.t1;
OX101755.1_Tachina_lurida_genome_assembly,_chromosome:_4	AUGUSTUS	intron	50158122	50158412	0.52	+	.	ID=g22574.t1.intron1;Parent=g22574.t1;
OX101755.1_Tachina_lurida_genome_assembly,_chromosome:_4	AUGUSTUS	CDS	50158413	50158617	0.34	+	0	ID=g22574.t1.CDS2;Parent=g22574.t1;
OX101755.1_Tachina_lurida_genome_assembly,_chromosome:_4	AUGUSTUS	exon	50158413	50158617	.	+	.	ID=g22574.t1.exon2;Parent=g22574.t1;
OX101755.1_Tachina_lurida_genome_assembly,_chromosome:_4	AUGUSTUS	intron	50158618	50159261	0.37	+	.	ID=g22574.t1.intron2;Parent=g22574.t1;
OX101755.1_Tachina_lurida_genome_assembly,_chromosome:_4	AUGUSTUS	CDS	50159262	50159329	0.37	+	2	ID=g22574.t1.CDS3;Parent=g22574.t1;
OX101755.1_Tachina_lurida_genome_assembly,_chromosome:_4	AUGUSTUS	exon	50159262	50159329	.	+	.	ID=g22574.t1.exon3;Parent=g22574.t1;
OX101755.1_Tachina_lurida_genome_assembly,_chromosome:_4	AUGUSTUS	stop_codon	50159327	50159329	.	+	0	ID=g22574.t1.stop1;Parent=g22574.t1;
OX101755.1_Tachina_lurida_genome_assembly,_chromosome:_4	AUGUSTUS	gene	50165061	50165378	.	-	.	ID=g22575;
OX101755.1_Tachina_lurida_genome_assembly,_chromosome:_4	AUGUSTUS	mRNA	50165061	50165378	1	-	.	ID=g22575.t1;Parent=g22575;
OX101755.1_Tachina_lurida_genome_assembly,_chromosome:_4	AUGUSTUS	stop_codon	50165061	50165063	.	-	0	ID=g22575.t1.stop1;Parent=g22575.t1;
OX101755.1_Tachina_lurida_genome_assembly,_chromosome:_4	AUGUSTUS	CDS	50165061	50165378	1	-	0	ID=g22575.t1.CDS1;Parent=g22575.t1;
OX101755.1_Tachina_lurida_genome_assembly,_chromosome:_4	AUGUSTUS	exon	50165061	50165378	.	-	.	ID=g22575.t1.exon1;Parent=g22575.t1;
OX101755.1_Tachina_lurida_genome_assembly,_chromosome:_4	AUGUSTUS	start_codon	50165376	50165378	.	-	0	ID=g22575.t1.start1;Parent=g22575.t1;
OX101755.1_Tachina_lurida_genome_assembly,_chromosome:_4	AUGUSTUS	gene	50167332	50169544	.	+	.	ID=g22576;
OX101755.1_Tachina_lurida_genome_assembly,_chromosome:_4	AUGUSTUS	mRNA	50168837	50169217	0.95	+	.	ID=g22576.t1;Parent=g22576;
OX101755.1_Tachina_lurida_genome_assembly,_chromosome:_4	AUGUSTUS	start_codon	50168837	50168839	.	+	0	ID=g22576.t1.start1;Parent=g22576.t1;
OX101755.1_Tachina_lurida_genome_assembly,_chromosome:_4	AUGUSTUS	CDS	50168837	50169056	0.96	+	0	ID=g22576.t1.CDS1;Parent=g22576.t1;
OX101755.1_Tachina_lurida_genome_assembly,_chromosome:_4	AUGUSTUS	exon	50168837	50169056	.	+	.	ID=g22576.t1.exon1;Parent=g22576.t1;
OX101755.1_Tachina_lurida_genome_assembly,_chromosome:_4	AUGUSTUS	intron	50169057	50169116	0.95	+	.	ID=g22576.t1.intron1;Parent=g22576.t1;
OX101755.1_Tachina_lurida_genome_assembly,_chromosome:_4	AUGUSTUS	CDS	50169117	50169217	0.95	+	2	ID=g22576.t1.CDS2;Parent=g22576.t1;
OX101755.1_Tachina_lurida_genome_assembly,_chromosome:_4	AUGUSTUS	exon	50169117	50169217	.	+	.	ID=g22576.t1.exon2;Parent=g22576.t1;
OX101755.1_Tachina_lurida_genome_assembly,_chromosome:_4	AUGUSTUS	stop_codon	50169215	50169217	.	+	0	ID=g22576.t1.stop1;Parent=g22576.t1;
OX101755.1_Tachina_lurida_genome_assembly,_chromosome:_4	AUGUSTUS	mRNA	50167332	50169217	0.33	+	.	ID=g22576.t2;Parent=g22576;
OX101755.1_Tachina_lurida_genome_assembly,_chromosome:_4	AUGUSTUS	start_codon	50167332	50167334	.	+	0	ID=g22576.t2.start1;Parent=g22576.t2;
OX101755.1_Tachina_lurida_genome_assembly,_chromosome:_4	AUGUSTUS	CDS	50167332	50167377	0.99	+	0	ID=g22576.t2.CDS1;Parent=g22576.t2;
OX101755.1_Tachina_lurida_genome_assembly,_chromosome:_4	AUGUSTUS	exon	50167332	50167377	.	+	.	ID=g22576.t2.exon1;Parent=g22576.t2;
OX101755.1_Tachina_lurida_genome_assembly,_chromosome:_4	AUGUSTUS	intron	50167378	50168044	0.55	+	.	ID=g22576.t2.intron1;Parent=g22576.t2;
OX101755.1_Tachina_lurida_genome_assembly,_chromosome:_4	AUGUSTUS	CDS	50168045	50168111	0.55	+	2	ID=g22576.t2.CDS2;Parent=g22576.t2;
OX101755.1_Tachina_lurida_genome_assembly,_chromosome:_4	AUGUSTUS	exon	50168045	50168111	.	+	.	ID=g22576.t2.exon2;Parent=g22576.t2;
OX101755.1_Tachina_lurida_genome_assembly,_chromosome:_4	AUGUSTUS	intron	50168112	50168167	0.64	+	.	ID=g22576.t2.intron2;Parent=g22576.t2;
OX101755.1_Tachina_lurida_genome_assembly,_chromosome:_4	AUGUSTUS	CDS	50168168	50168822	0.48	+	1	ID=g22576.t2.CDS3;Parent=g22576.t2;
OX101755.1_Tachina_lurida_genome_assembly,_chromosome:_4	AUGUSTUS	exon	50168168	50168822	.	+	.	ID=g22576.t2.exon3;Parent=g22576.t2;
OX101755.1_Tachina_lurida_genome_assembly,_chromosome:_4	AUGUSTUS	intron	50168823	50168944	0.8	+	.	ID=g22576.t2.intron3;Parent=g22576.t2;
OX101755.1_Tachina_lurida_genome_assembly,_chromosome:_4	AUGUSTUS	CDS	50168945	50169056	0.66	+	0	ID=g22576.t2.CDS4;Parent=g22576.t2;
OX101755.1_Tachina_lurida_genome_assembly,_chromosome:_4	AUGUSTUS	exon	50168945	50169056	.	+	.	ID=g22576.t2.exon4;Parent=g22576.t2;
OX101755.1_Tachina_lurida_genome_assembly,_chromosome:_4	AUGUSTUS	intron	50169057	50169116	0.82	+	.	ID=g22576.t2.intron4;Parent=g22576.t2;
OX101755.1_Tachina_lurida_genome_assembly,_chromosome:_4	AUGUSTUS	CDS	50169117	50169217	0.82	+	2	ID=g22576.t2.CDS5;Parent=g22576.t2;
OX101755.1_Tachina_lurida_genome_assembly,_chromosome:_4	AUGUSTUS	exon	50169117	50169217	.	+	.	ID=g22576.t2.exon5;Parent=g22576.t2;
OX101755.1_Tachina_lurida_genome_assembly,_chromosome:_4	AUGUSTUS	stop_codon	50169215	50169217	.	+	0	ID=g22576.t2.stop1;Parent=g22576.t2;
OX101755.1_Tachina_lurida_genome_assembly,_chromosome:_4	AUGUSTUS	mRNA	50168837	50169544	0.27	+	.	ID=g22576.t3;Parent=g22576;
OX101755.1_Tachina_lurida_genome_assembly,_chromosome:_4	AUGUSTUS	start_codon	50168837	50168839	.	+	0	ID=g22576.t3.start1;Parent=g22576.t3;
OX101755.1_Tachina_lurida_genome_assembly,_chromosome:_4	AUGUSTUS	CDS	50168837	50169083	0.27	+	0	ID=g22576.t3.CDS1;Parent=g22576.t3;
OX101755.1_Tachina_lurida_genome_assembly,_chromosome:_4	AUGUSTUS	exon	50168837	50169083	.	+	.	ID=g22576.t3.exon1;Parent=g22576.t3;
OX101755.1_Tachina_lurida_genome_assembly,_chromosome:_4	AUGUSTUS	intron	50169084	50169251	0.27	+	.	ID=g22576.t3.intron1;Parent=g22576.t3;
OX101755.1_Tachina_lurida_genome_assembly,_chromosome:_4	AUGUSTUS	CDS	50169252	50169544	0.59	+	2	ID=g22576.t3.CDS2;Parent=g22576.t3;
OX101755.1_Tachina_lurida_genome_assembly,_chromosome:_4	AUGUSTUS	exon	50169252	50169544	.	+	.	ID=g22576.t3.exon2;Parent=g22576.t3;
OX101755.1_Tachina_lurida_genome_assembly,_chromosome:_4	AUGUSTUS	stop_codon	50169542	50169544	.	+	0	ID=g22576.t3.stop1;Parent=g22576.t3;
OX101755.1_Tachina_lurida_genome_assembly,_chromosome:_4	AUGUSTUS	gene	50169935	50170358	.	+	.	ID=g22577;
OX101755.1_Tachina_lurida_genome_assembly,_chromosome:_4	AUGUSTUS	mRNA	50169935	50170358	0.94	+	.	ID=g22577.t1;Parent=g22577;
OX101755.1_Tachina_lurida_genome_assembly,_chromosome:_4	AUGUSTUS	start_codon	50169935	50169937	.	+	0	ID=g22577.t1.start1;Parent=g22577.t1;
OX101755.1_Tachina_lurida_genome_assembly,_chromosome:_4	AUGUSTUS	CDS	50169935	50169998	0.97	+	0	ID=g22577.t1.CDS1;Parent=g22577.t1;
OX101755.1_Tachina_lurida_genome_assembly,_chromosome:_4	AUGUSTUS	exon	50169935	50169998	.	+	.	ID=g22577.t1.exon1;Parent=g22577.t1;
OX101755.1_Tachina_lurida_genome_assembly,_chromosome:_4	AUGUSTUS	intron	50169999	50170119	0.94	+	.	ID=g22577.t1.intron1;Parent=g22577.t1;
OX101755.1_Tachina_lurida_genome_assembly,_chromosome:_4	AUGUSTUS	CDS	50170120	50170358	0.94	+	2	ID=g22577.t1.CDS2;Parent=g22577.t1;
OX101755.1_Tachina_lurida_genome_assembly,_chromosome:_4	AUGUSTUS	exon	50170120	50170358	.	+	.	ID=g22577.t1.exon2;Parent=g22577.t1;
OX101755.1_Tachina_lurida_genome_assembly,_chromosome:_4	AUGUSTUS	stop_codon	50170356	50170358	.	+	0	ID=g22577.t1.stop1;Parent=g22577.t1;
OX101755.1_Tachina_lurida_genome_assembly,_chromosome:_4	AUGUSTUS	gene	50170380	50170676	.	+	.	ID=g22578;
OX101755.1_Tachina_lurida_genome_assembly,_chromosome:_4	AUGUSTUS	mRNA	50170419	50170676	1	+	.	ID=g22578.t1;Parent=g22578;
OX101755.1_Tachina_lurida_genome_assembly,_chromosome:_4	AUGUSTUS	start_codon	50170419	50170421	.	+	0	ID=g22578.t1.start1;Parent=g22578.t1;
OX101755.1_Tachina_lurida_genome_assembly,_chromosome:_4	AUGUSTUS	CDS	50170419	50170676	1	+	0	ID=g22578.t1.CDS1;Parent=g22578.t1;
OX101755.1_Tachina_lurida_genome_assembly,_chromosome:_4	AUGUSTUS	exon	50170419	50170676	.	+	.	ID=g22578.t1.exon1;Parent=g22578.t1;
OX101755.1_Tachina_lurida_genome_assembly,_chromosome:_4	AUGUSTUS	stop_codon	50170674	50170676	.	+	0	ID=g22578.t1.stop1;Parent=g22578.t1;
OX101755.1_Tachina_lurida_genome_assembly,_chromosome:_4	AUGUSTUS	mRNA	50170380	50170676	0.93	+	.	ID=g22578.t2;Parent=g22578;
OX101755.1_Tachina_lurida_genome_assembly,_chromosome:_4	AUGUSTUS	start_codon	50170380	50170382	.	+	0	ID=g22578.t2.start1;Parent=g22578.t2;
OX101755.1_Tachina_lurida_genome_assembly,_chromosome:_4	AUGUSTUS	CDS	50170380	50170676	0.93	+	0	ID=g22578.t2.CDS1;Parent=g22578.t2;
OX101755.1_Tachina_lurida_genome_assembly,_chromosome:_4	AUGUSTUS	exon	50170380	50170676	.	+	.	ID=g22578.t2.exon1;Parent=g22578.t2;
OX101755.1_Tachina_lurida_genome_assembly,_chromosome:_4	AUGUSTUS	stop_codon	50170674	50170676	.	+	0	ID=g22578.t2.stop1;Parent=g22578.t2;
OX101755.1_Tachina_lurida_genome_assembly,_chromosome:_4	AUGUSTUS	gene	50186125	50188652	.	+	.	ID=g22579;
OX101755.1_Tachina_lurida_genome_assembly,_chromosome:_4	AUGUSTUS	mRNA	50186125	50188652	0.67	+	.	ID=g22579.t1;Parent=g22579;
OX101755.1_Tachina_lurida_genome_assembly,_chromosome:_4	AUGUSTUS	start_codon	50186125	50186127	.	+	0	ID=g22579.t1.start1;Parent=g22579.t1;
OX101755.1_Tachina_lurida_genome_assembly,_chromosome:_4	AUGUSTUS	CDS	50186125	50186458	1	+	0	ID=g22579.t1.CDS1;Parent=g22579.t1;
OX101755.1_Tachina_lurida_genome_assembly,_chromosome:_4	AUGUSTUS	exon	50186125	50186458	.	+	.	ID=g22579.t1.exon1;Parent=g22579.t1;
OX101755.1_Tachina_lurida_genome_assembly,_chromosome:_4	AUGUSTUS	intron	50186459	50188485	0.67	+	.	ID=g22579.t1.intron1;Parent=g22579.t1;
OX101755.1_Tachina_lurida_genome_assembly,_chromosome:_4	AUGUSTUS	CDS	50188486	50188652	0.67	+	2	ID=g22579.t1.CDS2;Parent=g22579.t1;
OX101755.1_Tachina_lurida_genome_assembly,_chromosome:_4	AUGUSTUS	exon	50188486	50188652	.	+	.	ID=g22579.t1.exon2;Parent=g22579.t1;
OX101755.1_Tachina_lurida_genome_assembly,_chromosome:_4	AUGUSTUS	stop_codon	50188650	50188652	.	+	0	ID=g22579.t1.stop1;Parent=g22579.t1;
OX101755.1_Tachina_lurida_genome_assembly,_chromosome:_4	AUGUSTUS	gene	50217329	50223303	.	-	.	ID=g22580;
OX101755.1_Tachina_lurida_genome_assembly,_chromosome:_4	AUGUSTUS	mRNA	50217329	50223303	0.53	-	.	ID=g22580.t1;Parent=g22580;
OX101755.1_Tachina_lurida_genome_assembly,_chromosome:_4	AUGUSTUS	stop_codon	50217329	50217331	.	-	0	ID=g22580.t1.stop1;Parent=g22580.t1;
OX101755.1_Tachina_lurida_genome_assembly,_chromosome:_4	AUGUSTUS	CDS	50217329	50217423	0.57	-	2	ID=g22580.t1.CDS1;Parent=g22580.t1;
OX101755.1_Tachina_lurida_genome_assembly,_chromosome:_4	AUGUSTUS	exon	50217329	50217423	.	-	.	ID=g22580.t1.exon1;Parent=g22580.t1;
OX101755.1_Tachina_lurida_genome_assembly,_chromosome:_4	AUGUSTUS	intron	50217424	50221053	0.55	-	.	ID=g22580.t1.intron1;Parent=g22580.t1;
OX101755.1_Tachina_lurida_genome_assembly,_chromosome:_4	AUGUSTUS	CDS	50221054	50221698	0.9	-	2	ID=g22580.t1.CDS2;Parent=g22580.t1;
OX101755.1_Tachina_lurida_genome_assembly,_chromosome:_4	AUGUSTUS	exon	50221054	50221698	.	-	.	ID=g22580.t1.exon2;Parent=g22580.t1;
OX101755.1_Tachina_lurida_genome_assembly,_chromosome:_4	AUGUSTUS	intron	50221699	50221808	0.92	-	.	ID=g22580.t1.intron2;Parent=g22580.t1;
OX101755.1_Tachina_lurida_genome_assembly,_chromosome:_4	AUGUSTUS	CDS	50221809	50223303	0.92	-	0	ID=g22580.t1.CDS3;Parent=g22580.t1;
OX101755.1_Tachina_lurida_genome_assembly,_chromosome:_4	AUGUSTUS	exon	50221809	50223303	.	-	.	ID=g22580.t1.exon3;Parent=g22580.t1;
OX101755.1_Tachina_lurida_genome_assembly,_chromosome:_4	AUGUSTUS	start_codon	50223301	50223303	.	-	0	ID=g22580.t1.start1;Parent=g22580.t1;
OX101755.1_Tachina_lurida_genome_assembly,_chromosome:_4	AUGUSTUS	gene	50238440	50239741	.	+	.	ID=g22581;
OX101755.1_Tachina_lurida_genome_assembly,_chromosome:_4	AUGUSTUS	mRNA	50238440	50239741	0.64	+	.	ID=g22581.t1;Parent=g22581;
OX101755.1_Tachina_lurida_genome_assembly,_chromosome:_4	AUGUSTUS	start_codon	50238440	50238442	.	+	0	ID=g22581.t1.start1;Parent=g22581.t1;
OX101755.1_Tachina_lurida_genome_assembly,_chromosome:_4	AUGUSTUS	CDS	50238440	50239741	0.64	+	0	ID=g22581.t1.CDS1;Parent=g22581.t1;
OX101755.1_Tachina_lurida_genome_assembly,_chromosome:_4	AUGUSTUS	exon	50238440	50239741	.	+	.	ID=g22581.t1.exon1;Parent=g22581.t1;
OX101755.1_Tachina_lurida_genome_assembly,_chromosome:_4	AUGUSTUS	stop_codon	50239739	50239741	.	+	0	ID=g22581.t1.stop1;Parent=g22581.t1;
OX101755.1_Tachina_lurida_genome_assembly,_chromosome:_4	AUGUSTUS	gene	50239825	50240085	.	+	.	ID=g22582;
OX101755.1_Tachina_lurida_genome_assembly,_chromosome:_4	AUGUSTUS	mRNA	50239825	50240085	1	+	.	ID=g22582.t1;Parent=g22582;
OX101755.1_Tachina_lurida_genome_assembly,_chromosome:_4	AUGUSTUS	start_codon	50239825	50239827	.	+	0	ID=g22582.t1.start1;Parent=g22582.t1;
OX101755.1_Tachina_lurida_genome_assembly,_chromosome:_4	AUGUSTUS	CDS	50239825	50240085	1	+	0	ID=g22582.t1.CDS1;Parent=g22582.t1;
OX101755.1_Tachina_lurida_genome_assembly,_chromosome:_4	AUGUSTUS	exon	50239825	50240085	.	+	.	ID=g22582.t1.exon1;Parent=g22582.t1;
OX101755.1_Tachina_lurida_genome_assembly,_chromosome:_4	AUGUSTUS	stop_codon	50240083	50240085	.	+	0	ID=g22582.t1.stop1;Parent=g22582.t1;
OX101755.1_Tachina_lurida_genome_assembly,_chromosome:_4	AUGUSTUS	gene	50240215	50240724	.	+	.	ID=g22583;
OX101755.1_Tachina_lurida_genome_assembly,_chromosome:_4	AUGUSTUS	mRNA	50240215	50240724	0.5	+	.	ID=g22583.t1;Parent=g22583;
OX101755.1_Tachina_lurida_genome_assembly,_chromosome:_4	AUGUSTUS	start_codon	50240215	50240217	.	+	0	ID=g22583.t1.start1;Parent=g22583.t1;
OX101755.1_Tachina_lurida_genome_assembly,_chromosome:_4	AUGUSTUS	CDS	50240215	50240724	0.5	+	0	ID=g22583.t1.CDS1;Parent=g22583.t1;
OX101755.1_Tachina_lurida_genome_assembly,_chromosome:_4	AUGUSTUS	exon	50240215	50240724	.	+	.	ID=g22583.t1.exon1;Parent=g22583.t1;
OX101755.1_Tachina_lurida_genome_assembly,_chromosome:_4	AUGUSTUS	stop_codon	50240722	50240724	.	+	0	ID=g22583.t1.stop1;Parent=g22583.t1;
OX101755.1_Tachina_lurida_genome_assembly,_chromosome:_4	AUGUSTUS	gene	50241196	50242404	.	+	.	ID=g22584;
OX101755.1_Tachina_lurida_genome_assembly,_chromosome:_4	AUGUSTUS	mRNA	50241196	50242404	0.44	+	.	ID=g22584.t1;Parent=g22584;
OX101755.1_Tachina_lurida_genome_assembly,_chromosome:_4	AUGUSTUS	start_codon	50241196	50241198	.	+	0	ID=g22584.t1.start1;Parent=g22584.t1;
OX101755.1_Tachina_lurida_genome_assembly,_chromosome:_4	AUGUSTUS	CDS	50241196	50242404	0.44	+	0	ID=g22584.t1.CDS1;Parent=g22584.t1;
OX101755.1_Tachina_lurida_genome_assembly,_chromosome:_4	AUGUSTUS	exon	50241196	50242404	.	+	.	ID=g22584.t1.exon1;Parent=g22584.t1;
OX101755.1_Tachina_lurida_genome_assembly,_chromosome:_4	AUGUSTUS	stop_codon	50242402	50242404	.	+	0	ID=g22584.t1.stop1;Parent=g22584.t1;
OX101755.1_Tachina_lurida_genome_assembly,_chromosome:_4	AUGUSTUS	gene	50242614	50243558	.	+	.	ID=g22585;
OX101755.1_Tachina_lurida_genome_assembly,_chromosome:_4	AUGUSTUS	mRNA	50242614	50243558	0.78	+	.	ID=g22585.t1;Parent=g22585;
OX101755.1_Tachina_lurida_genome_assembly,_chromosome:_4	AUGUSTUS	start_codon	50242614	50242616	.	+	0	ID=g22585.t1.start1;Parent=g22585.t1;
OX101755.1_Tachina_lurida_genome_assembly,_chromosome:_4	AUGUSTUS	CDS	50242614	50243558	0.78	+	0	ID=g22585.t1.CDS1;Parent=g22585.t1;
OX101755.1_Tachina_lurida_genome_assembly,_chromosome:_4	AUGUSTUS	exon	50242614	50243558	.	+	.	ID=g22585.t1.exon1;Parent=g22585.t1;
OX101755.1_Tachina_lurida_genome_assembly,_chromosome:_4	AUGUSTUS	stop_codon	50243556	50243558	.	+	0	ID=g22585.t1.stop1;Parent=g22585.t1;
OX101755.1_Tachina_lurida_genome_assembly,_chromosome:_4	AUGUSTUS	gene	50261048	50266336	.	-	.	ID=g22586;
OX101755.1_Tachina_lurida_genome_assembly,_chromosome:_4	AUGUSTUS	mRNA	50261048	50266336	0.15	-	.	ID=g22586.t1;Parent=g22586;
OX101755.1_Tachina_lurida_genome_assembly,_chromosome:_4	AUGUSTUS	stop_codon	50261048	50261050	.	-	0	ID=g22586.t1.stop1;Parent=g22586.t1;
OX101755.1_Tachina_lurida_genome_assembly,_chromosome:_4	AUGUSTUS	CDS	50261048	50261058	0.98	-	2	ID=g22586.t1.CDS1;Parent=g22586.t1;
OX101755.1_Tachina_lurida_genome_assembly,_chromosome:_4	AUGUSTUS	exon	50261048	50261058	.	-	.	ID=g22586.t1.exon1;Parent=g22586.t1;
OX101755.1_Tachina_lurida_genome_assembly,_chromosome:_4	AUGUSTUS	intron	50261059	50264610	0.52	-	.	ID=g22586.t1.intron1;Parent=g22586.t1;
OX101755.1_Tachina_lurida_genome_assembly,_chromosome:_4	AUGUSTUS	CDS	50264611	50265128	0.21	-	1	ID=g22586.t1.CDS2;Parent=g22586.t1;
OX101755.1_Tachina_lurida_genome_assembly,_chromosome:_4	AUGUSTUS	exon	50264611	50265128	.	-	.	ID=g22586.t1.exon2;Parent=g22586.t1;
OX101755.1_Tachina_lurida_genome_assembly,_chromosome:_4	AUGUSTUS	intron	50265129	50266031	0.27	-	.	ID=g22586.t1.intron2;Parent=g22586.t1;
OX101755.1_Tachina_lurida_genome_assembly,_chromosome:_4	AUGUSTUS	CDS	50266032	50266336	0.44	-	0	ID=g22586.t1.CDS3;Parent=g22586.t1;
OX101755.1_Tachina_lurida_genome_assembly,_chromosome:_4	AUGUSTUS	exon	50266032	50266336	.	-	.	ID=g22586.t1.exon3;Parent=g22586.t1;
OX101755.1_Tachina_lurida_genome_assembly,_chromosome:_4	AUGUSTUS	start_codon	50266334	50266336	.	-	0	ID=g22586.t1.start1;Parent=g22586.t1;
OX101755.1_Tachina_lurida_genome_assembly,_chromosome:_4	AUGUSTUS	gene	50335476	50335931	.	-	.	ID=g22587;
OX101755.1_Tachina_lurida_genome_assembly,_chromosome:_4	AUGUSTUS	mRNA	50335476	50335931	1	-	.	ID=g22587.t1;Parent=g22587;
OX101755.1_Tachina_lurida_genome_assembly,_chromosome:_4	AUGUSTUS	stop_codon	50335476	50335478	.	-	0	ID=g22587.t1.stop1;Parent=g22587.t1;
OX101755.1_Tachina_lurida_genome_assembly,_chromosome:_4	AUGUSTUS	CDS	50335476	50335931	1	-	0	ID=g22587.t1.CDS1;Parent=g22587.t1;
OX101755.1_Tachina_lurida_genome_assembly,_chromosome:_4	AUGUSTUS	exon	50335476	50335931	.	-	.	ID=g22587.t1.exon1;Parent=g22587.t1;
OX101755.1_Tachina_lurida_genome_assembly,_chromosome:_4	AUGUSTUS	start_codon	50335929	50335931	.	-	0	ID=g22587.t1.start1;Parent=g22587.t1;
OX101755.1_Tachina_lurida_genome_assembly,_chromosome:_4	AUGUSTUS	gene	50336305	50337102	.	-	.	ID=g22588;
OX101755.1_Tachina_lurida_genome_assembly,_chromosome:_4	AUGUSTUS	mRNA	50336305	50337102	1	-	.	ID=g22588.t1;Parent=g22588;
OX101755.1_Tachina_lurida_genome_assembly,_chromosome:_4	AUGUSTUS	stop_codon	50336305	50336307	.	-	0	ID=g22588.t1.stop1;Parent=g22588.t1;
OX101755.1_Tachina_lurida_genome_assembly,_chromosome:_4	AUGUSTUS	CDS	50336305	50337102	1	-	0	ID=g22588.t1.CDS1;Parent=g22588.t1;
OX101755.1_Tachina_lurida_genome_assembly,_chromosome:_4	AUGUSTUS	exon	50336305	50337102	.	-	.	ID=g22588.t1.exon1;Parent=g22588.t1;
OX101755.1_Tachina_lurida_genome_assembly,_chromosome:_4	AUGUSTUS	start_codon	50337100	50337102	.	-	0	ID=g22588.t1.start1;Parent=g22588.t1;
OX101755.1_Tachina_lurida_genome_assembly,_chromosome:_4	AUGUSTUS	gene	50337480	50339803	.	-	.	ID=g22589;
OX101755.1_Tachina_lurida_genome_assembly,_chromosome:_4	AUGUSTUS	mRNA	50337480	50339803	0.85	-	.	ID=g22589.t1;Parent=g22589;
OX101755.1_Tachina_lurida_genome_assembly,_chromosome:_4	AUGUSTUS	stop_codon	50337480	50337482	.	-	0	ID=g22589.t1.stop1;Parent=g22589.t1;
OX101755.1_Tachina_lurida_genome_assembly,_chromosome:_4	AUGUSTUS	CDS	50337480	50338707	0.98	-	1	ID=g22589.t1.CDS1;Parent=g22589.t1;
OX101755.1_Tachina_lurida_genome_assembly,_chromosome:_4	AUGUSTUS	exon	50337480	50338707	.	-	.	ID=g22589.t1.exon1;Parent=g22589.t1;
OX101755.1_Tachina_lurida_genome_assembly,_chromosome:_4	AUGUSTUS	intron	50338708	50338784	0.86	-	.	ID=g22589.t1.intron1;Parent=g22589.t1;
OX101755.1_Tachina_lurida_genome_assembly,_chromosome:_4	AUGUSTUS	CDS	50338785	50339803	0.87	-	0	ID=g22589.t1.CDS2;Parent=g22589.t1;
OX101755.1_Tachina_lurida_genome_assembly,_chromosome:_4	AUGUSTUS	exon	50338785	50339803	.	-	.	ID=g22589.t1.exon2;Parent=g22589.t1;
OX101755.1_Tachina_lurida_genome_assembly,_chromosome:_4	AUGUSTUS	start_codon	50339801	50339803	.	-	0	ID=g22589.t1.start1;Parent=g22589.t1;
OX101755.1_Tachina_lurida_genome_assembly,_chromosome:_4	AUGUSTUS	mRNA	50337480	50339803	0.31	-	.	ID=g22589.t2;Parent=g22589;
OX101755.1_Tachina_lurida_genome_assembly,_chromosome:_4	AUGUSTUS	stop_codon	50337480	50337482	.	-	0	ID=g22589.t2.stop1;Parent=g22589.t2;
OX101755.1_Tachina_lurida_genome_assembly,_chromosome:_4	AUGUSTUS	CDS	50337480	50337572	0.49	-	0	ID=g22589.t2.CDS1;Parent=g22589.t2;
OX101755.1_Tachina_lurida_genome_assembly,_chromosome:_4	AUGUSTUS	exon	50337480	50337572	.	-	.	ID=g22589.t2.exon1;Parent=g22589.t2;
OX101755.1_Tachina_lurida_genome_assembly,_chromosome:_4	AUGUSTUS	intron	50337573	50338127	0.41	-	.	ID=g22589.t2.intron1;Parent=g22589.t2;
OX101755.1_Tachina_lurida_genome_assembly,_chromosome:_4	AUGUSTUS	CDS	50338128	50338588	0.77	-	2	ID=g22589.t2.CDS2;Parent=g22589.t2;
OX101755.1_Tachina_lurida_genome_assembly,_chromosome:_4	AUGUSTUS	exon	50338128	50338588	.	-	.	ID=g22589.t2.exon2;Parent=g22589.t2;
OX101755.1_Tachina_lurida_genome_assembly,_chromosome:_4	AUGUSTUS	intron	50338589	50339628	0.59	-	.	ID=g22589.t2.intron2;Parent=g22589.t2;
OX101755.1_Tachina_lurida_genome_assembly,_chromosome:_4	AUGUSTUS	CDS	50339629	50339803	0.59	-	0	ID=g22589.t2.CDS3;Parent=g22589.t2;
OX101755.1_Tachina_lurida_genome_assembly,_chromosome:_4	AUGUSTUS	exon	50339629	50339803	.	-	.	ID=g22589.t2.exon3;Parent=g22589.t2;
OX101755.1_Tachina_lurida_genome_assembly,_chromosome:_4	AUGUSTUS	start_codon	50339801	50339803	.	-	0	ID=g22589.t2.start1;Parent=g22589.t2;
OX101755.1_Tachina_lurida_genome_assembly,_chromosome:_4	AUGUSTUS	gene	50342466	50348337	.	-	.	ID=g22590;
OX101755.1_Tachina_lurida_genome_assembly,_chromosome:_4	AUGUSTUS	mRNA	50342466	50348337	1	-	.	ID=g22590.t1;Parent=g22590;
OX101755.1_Tachina_lurida_genome_assembly,_chromosome:_4	AUGUSTUS	stop_codon	50342466	50342468	.	-	0	ID=g22590.t1.stop1;Parent=g22590.t1;
OX101755.1_Tachina_lurida_genome_assembly,_chromosome:_4	AUGUSTUS	CDS	50342466	50342663	1	-	0	ID=g22590.t1.CDS1;Parent=g22590.t1;
OX101755.1_Tachina_lurida_genome_assembly,_chromosome:_4	AUGUSTUS	exon	50342466	50342663	.	-	.	ID=g22590.t1.exon1;Parent=g22590.t1;
OX101755.1_Tachina_lurida_genome_assembly,_chromosome:_4	AUGUSTUS	intron	50342664	50347287	1	-	.	ID=g22590.t1.intron1;Parent=g22590.t1;
OX101755.1_Tachina_lurida_genome_assembly,_chromosome:_4	AUGUSTUS	CDS	50347288	50348337	1	-	0	ID=g22590.t1.CDS2;Parent=g22590.t1;
OX101755.1_Tachina_lurida_genome_assembly,_chromosome:_4	AUGUSTUS	exon	50347288	50348337	.	-	.	ID=g22590.t1.exon2;Parent=g22590.t1;
OX101755.1_Tachina_lurida_genome_assembly,_chromosome:_4	AUGUSTUS	start_codon	50348335	50348337	.	-	0	ID=g22590.t1.start1;Parent=g22590.t1;
OX101755.1_Tachina_lurida_genome_assembly,_chromosome:_4	AUGUSTUS	gene	50349346	50350143	.	-	.	ID=g22591;
OX101755.1_Tachina_lurida_genome_assembly,_chromosome:_4	AUGUSTUS	mRNA	50349346	50350143	0.94	-	.	ID=g22591.t1;Parent=g22591;
OX101755.1_Tachina_lurida_genome_assembly,_chromosome:_4	AUGUSTUS	stop_codon	50349346	50349348	.	-	0	ID=g22591.t1.stop1;Parent=g22591.t1;
OX101755.1_Tachina_lurida_genome_assembly,_chromosome:_4	AUGUSTUS	CDS	50349346	50350143	0.94	-	0	ID=g22591.t1.CDS1;Parent=g22591.t1;
OX101755.1_Tachina_lurida_genome_assembly,_chromosome:_4	AUGUSTUS	exon	50349346	50350143	.	-	.	ID=g22591.t1.exon1;Parent=g22591.t1;
OX101755.1_Tachina_lurida_genome_assembly,_chromosome:_4	AUGUSTUS	start_codon	50350141	50350143	.	-	0	ID=g22591.t1.start1;Parent=g22591.t1;
OX101755.1_Tachina_lurida_genome_assembly,_chromosome:_4	AUGUSTUS	gene	50350509	50351317	.	-	.	ID=g22592;
OX101755.1_Tachina_lurida_genome_assembly,_chromosome:_4	AUGUSTUS	mRNA	50350509	50351317	0.55	-	.	ID=g22592.t1;Parent=g22592;
OX101755.1_Tachina_lurida_genome_assembly,_chromosome:_4	AUGUSTUS	stop_codon	50350509	50350511	.	-	0	ID=g22592.t1.stop1;Parent=g22592.t1;
OX101755.1_Tachina_lurida_genome_assembly,_chromosome:_4	AUGUSTUS	CDS	50350509	50350565	0.65	-	0	ID=g22592.t1.CDS1;Parent=g22592.t1;
OX101755.1_Tachina_lurida_genome_assembly,_chromosome:_4	AUGUSTUS	exon	50350509	50350565	.	-	.	ID=g22592.t1.exon1;Parent=g22592.t1;
OX101755.1_Tachina_lurida_genome_assembly,_chromosome:_4	AUGUSTUS	intron	50350566	50350894	0.55	-	.	ID=g22592.t1.intron1;Parent=g22592.t1;
OX101755.1_Tachina_lurida_genome_assembly,_chromosome:_4	AUGUSTUS	CDS	50350895	50351317	0.68	-	0	ID=g22592.t1.CDS2;Parent=g22592.t1;
OX101755.1_Tachina_lurida_genome_assembly,_chromosome:_4	AUGUSTUS	exon	50350895	50351317	.	-	.	ID=g22592.t1.exon2;Parent=g22592.t1;
OX101755.1_Tachina_lurida_genome_assembly,_chromosome:_4	AUGUSTUS	start_codon	50351315	50351317	.	-	0	ID=g22592.t1.start1;Parent=g22592.t1;
OX101755.1_Tachina_lurida_genome_assembly,_chromosome:_4	AUGUSTUS	gene	50361426	50362727	.	+	.	ID=g22593;
OX101755.1_Tachina_lurida_genome_assembly,_chromosome:_4	AUGUSTUS	mRNA	50361426	50362727	1	+	.	ID=g22593.t1;Parent=g22593;
OX101755.1_Tachina_lurida_genome_assembly,_chromosome:_4	AUGUSTUS	start_codon	50361426	50361428	.	+	0	ID=g22593.t1.start1;Parent=g22593.t1;
OX101755.1_Tachina_lurida_genome_assembly,_chromosome:_4	AUGUSTUS	CDS	50361426	50361841	1	+	0	ID=g22593.t1.CDS1;Parent=g22593.t1;
OX101755.1_Tachina_lurida_genome_assembly,_chromosome:_4	AUGUSTUS	exon	50361426	50361841	.	+	.	ID=g22593.t1.exon1;Parent=g22593.t1;
OX101755.1_Tachina_lurida_genome_assembly,_chromosome:_4	AUGUSTUS	intron	50361842	50361933	1	+	.	ID=g22593.t1.intron1;Parent=g22593.t1;
OX101755.1_Tachina_lurida_genome_assembly,_chromosome:_4	AUGUSTUS	CDS	50361934	50362069	1	+	1	ID=g22593.t1.CDS2;Parent=g22593.t1;
OX101755.1_Tachina_lurida_genome_assembly,_chromosome:_4	AUGUSTUS	exon	50361934	50362069	.	+	.	ID=g22593.t1.exon2;Parent=g22593.t1;
OX101755.1_Tachina_lurida_genome_assembly,_chromosome:_4	AUGUSTUS	intron	50362070	50362130	1	+	.	ID=g22593.t1.intron2;Parent=g22593.t1;
OX101755.1_Tachina_lurida_genome_assembly,_chromosome:_4	AUGUSTUS	CDS	50362131	50362278	1	+	0	ID=g22593.t1.CDS3;Parent=g22593.t1;
OX101755.1_Tachina_lurida_genome_assembly,_chromosome:_4	AUGUSTUS	exon	50362131	50362278	.	+	.	ID=g22593.t1.exon3;Parent=g22593.t1;
OX101755.1_Tachina_lurida_genome_assembly,_chromosome:_4	AUGUSTUS	intron	50362279	50362359	1	+	.	ID=g22593.t1.intron3;Parent=g22593.t1;
OX101755.1_Tachina_lurida_genome_assembly,_chromosome:_4	AUGUSTUS	CDS	50362360	50362426	1	+	2	ID=g22593.t1.CDS4;Parent=g22593.t1;
OX101755.1_Tachina_lurida_genome_assembly,_chromosome:_4	AUGUSTUS	exon	50362360	50362426	.	+	.	ID=g22593.t1.exon4;Parent=g22593.t1;
OX101755.1_Tachina_lurida_genome_assembly,_chromosome:_4	AUGUSTUS	intron	50362427	50362582	1	+	.	ID=g22593.t1.intron4;Parent=g22593.t1;
OX101755.1_Tachina_lurida_genome_assembly,_chromosome:_4	AUGUSTUS	CDS	50362583	50362727	1	+	1	ID=g22593.t1.CDS5;Parent=g22593.t1;
OX101755.1_Tachina_lurida_genome_assembly,_chromosome:_4	AUGUSTUS	exon	50362583	50362727	.	+	.	ID=g22593.t1.exon5;Parent=g22593.t1;
OX101755.1_Tachina_lurida_genome_assembly,_chromosome:_4	AUGUSTUS	stop_codon	50362725	50362727	.	+	0	ID=g22593.t1.stop1;Parent=g22593.t1;
OX101755.1_Tachina_lurida_genome_assembly,_chromosome:_4	AUGUSTUS	gene	50363196	50364786	.	-	.	ID=g22594;
OX101755.1_Tachina_lurida_genome_assembly,_chromosome:_4	AUGUSTUS	mRNA	50363196	50364786	1	-	.	ID=g22594.t1;Parent=g22594;
OX101755.1_Tachina_lurida_genome_assembly,_chromosome:_4	AUGUSTUS	stop_codon	50363196	50363198	.	-	0	ID=g22594.t1.stop1;Parent=g22594.t1;
OX101755.1_Tachina_lurida_genome_assembly,_chromosome:_4	AUGUSTUS	CDS	50363196	50363492	1	-	0	ID=g22594.t1.CDS1;Parent=g22594.t1;
OX101755.1_Tachina_lurida_genome_assembly,_chromosome:_4	AUGUSTUS	exon	50363196	50363492	.	-	.	ID=g22594.t1.exon1;Parent=g22594.t1;
OX101755.1_Tachina_lurida_genome_assembly,_chromosome:_4	AUGUSTUS	intron	50363493	50364333	1	-	.	ID=g22594.t1.intron1;Parent=g22594.t1;
OX101755.1_Tachina_lurida_genome_assembly,_chromosome:_4	AUGUSTUS	CDS	50364334	50364564	1	-	0	ID=g22594.t1.CDS2;Parent=g22594.t1;
OX101755.1_Tachina_lurida_genome_assembly,_chromosome:_4	AUGUSTUS	exon	50364334	50364564	.	-	.	ID=g22594.t1.exon2;Parent=g22594.t1;
OX101755.1_Tachina_lurida_genome_assembly,_chromosome:_4	AUGUSTUS	intron	50364565	50364645	1	-	.	ID=g22594.t1.intron2;Parent=g22594.t1;
OX101755.1_Tachina_lurida_genome_assembly,_chromosome:_4	AUGUSTUS	CDS	50364646	50364786	1	-	0	ID=g22594.t1.CDS3;Parent=g22594.t1;
OX101755.1_Tachina_lurida_genome_assembly,_chromosome:_4	AUGUSTUS	exon	50364646	50364786	.	-	.	ID=g22594.t1.exon3;Parent=g22594.t1;
OX101755.1_Tachina_lurida_genome_assembly,_chromosome:_4	AUGUSTUS	start_codon	50364784	50364786	.	-	0	ID=g22594.t1.start1;Parent=g22594.t1;
OX101755.1_Tachina_lurida_genome_assembly,_chromosome:_4	AUGUSTUS	gene	50450337	50451328	.	+	.	ID=g22595;
OX101755.1_Tachina_lurida_genome_assembly,_chromosome:_4	AUGUSTUS	mRNA	50450337	50450792	0.97	+	.	ID=g22595.t1;Parent=g22595;
OX101755.1_Tachina_lurida_genome_assembly,_chromosome:_4	AUGUSTUS	start_codon	50450337	50450339	.	+	0	ID=g22595.t1.start1;Parent=g22595.t1;
OX101755.1_Tachina_lurida_genome_assembly,_chromosome:_4	AUGUSTUS	CDS	50450337	50450792	0.97	+	0	ID=g22595.t1.CDS1;Parent=g22595.t1;
OX101755.1_Tachina_lurida_genome_assembly,_chromosome:_4	AUGUSTUS	exon	50450337	50450792	.	+	.	ID=g22595.t1.exon1;Parent=g22595.t1;
OX101755.1_Tachina_lurida_genome_assembly,_chromosome:_4	AUGUSTUS	stop_codon	50450790	50450792	.	+	0	ID=g22595.t1.stop1;Parent=g22595.t1;
OX101755.1_Tachina_lurida_genome_assembly,_chromosome:_4	AUGUSTUS	mRNA	50450337	50451328	0.64	+	.	ID=g22595.t2;Parent=g22595;
OX101755.1_Tachina_lurida_genome_assembly,_chromosome:_4	AUGUSTUS	start_codon	50450337	50450339	.	+	0	ID=g22595.t2.start1;Parent=g22595.t2;
OX101755.1_Tachina_lurida_genome_assembly,_chromosome:_4	AUGUSTUS	CDS	50450337	50450745	0.99	+	0	ID=g22595.t2.CDS1;Parent=g22595.t2;
OX101755.1_Tachina_lurida_genome_assembly,_chromosome:_4	AUGUSTUS	exon	50450337	50450745	.	+	.	ID=g22595.t2.exon1;Parent=g22595.t2;
OX101755.1_Tachina_lurida_genome_assembly,_chromosome:_4	AUGUSTUS	intron	50450746	50450816	0.99	+	.	ID=g22595.t2.intron1;Parent=g22595.t2;
OX101755.1_Tachina_lurida_genome_assembly,_chromosome:_4	AUGUSTUS	CDS	50450817	50451328	0.64	+	2	ID=g22595.t2.CDS2;Parent=g22595.t2;
OX101755.1_Tachina_lurida_genome_assembly,_chromosome:_4	AUGUSTUS	exon	50450817	50451328	.	+	.	ID=g22595.t2.exon2;Parent=g22595.t2;
OX101755.1_Tachina_lurida_genome_assembly,_chromosome:_4	AUGUSTUS	stop_codon	50451326	50451328	.	+	0	ID=g22595.t2.stop1;Parent=g22595.t2;
OX101755.1_Tachina_lurida_genome_assembly,_chromosome:_4	AUGUSTUS	gene	50463774	50464013	.	-	.	ID=g22596;
OX101755.1_Tachina_lurida_genome_assembly,_chromosome:_4	AUGUSTUS	mRNA	50463774	50464013	1	-	.	ID=g22596.t1;Parent=g22596;
OX101755.1_Tachina_lurida_genome_assembly,_chromosome:_4	AUGUSTUS	stop_codon	50463774	50463776	.	-	0	ID=g22596.t1.stop1;Parent=g22596.t1;
OX101755.1_Tachina_lurida_genome_assembly,_chromosome:_4	AUGUSTUS	CDS	50463774	50464013	1	-	0	ID=g22596.t1.CDS1;Parent=g22596.t1;
OX101755.1_Tachina_lurida_genome_assembly,_chromosome:_4	AUGUSTUS	exon	50463774	50464013	.	-	.	ID=g22596.t1.exon1;Parent=g22596.t1;
OX101755.1_Tachina_lurida_genome_assembly,_chromosome:_4	AUGUSTUS	start_codon	50464011	50464013	.	-	0	ID=g22596.t1.start1;Parent=g22596.t1;
OX101755.1_Tachina_lurida_genome_assembly,_chromosome:_4	AUGUSTUS	gene	50465249	50467240	.	-	.	ID=g22597;
OX101755.1_Tachina_lurida_genome_assembly,_chromosome:_4	AUGUSTUS	mRNA	50466255	50467240	0.42	-	.	ID=g22597.t1;Parent=g22597;
OX101755.1_Tachina_lurida_genome_assembly,_chromosome:_4	AUGUSTUS	stop_codon	50466255	50466257	.	-	0	ID=g22597.t1.stop1;Parent=g22597.t1;
OX101755.1_Tachina_lurida_genome_assembly,_chromosome:_4	AUGUSTUS	CDS	50466255	50466277	0.63	-	2	ID=g22597.t1.CDS1;Parent=g22597.t1;
OX101755.1_Tachina_lurida_genome_assembly,_chromosome:_4	AUGUSTUS	exon	50466255	50466277	.	-	.	ID=g22597.t1.exon1;Parent=g22597.t1;
OX101755.1_Tachina_lurida_genome_assembly,_chromosome:_4	AUGUSTUS	intron	50466278	50466348	0.63	-	.	ID=g22597.t1.intron1;Parent=g22597.t1;
OX101755.1_Tachina_lurida_genome_assembly,_chromosome:_4	AUGUSTUS	CDS	50466349	50467240	0.45	-	0	ID=g22597.t1.CDS2;Parent=g22597.t1;
OX101755.1_Tachina_lurida_genome_assembly,_chromosome:_4	AUGUSTUS	exon	50466349	50467240	.	-	.	ID=g22597.t1.exon2;Parent=g22597.t1;
OX101755.1_Tachina_lurida_genome_assembly,_chromosome:_4	AUGUSTUS	start_codon	50467238	50467240	.	-	0	ID=g22597.t1.start1;Parent=g22597.t1;
OX101755.1_Tachina_lurida_genome_assembly,_chromosome:_4	AUGUSTUS	mRNA	50465249	50466853	0.34	-	.	ID=g22597.t2;Parent=g22597;
OX101755.1_Tachina_lurida_genome_assembly,_chromosome:_4	AUGUSTUS	stop_codon	50465249	50465251	.	-	0	ID=g22597.t2.stop1;Parent=g22597.t2;
OX101755.1_Tachina_lurida_genome_assembly,_chromosome:_4	AUGUSTUS	CDS	50465249	50465685	0.4	-	2	ID=g22597.t2.CDS1;Parent=g22597.t2;
OX101755.1_Tachina_lurida_genome_assembly,_chromosome:_4	AUGUSTUS	exon	50465249	50465685	.	-	.	ID=g22597.t2.exon1;Parent=g22597.t2;
OX101755.1_Tachina_lurida_genome_assembly,_chromosome:_4	AUGUSTUS	intron	50465686	50466348	0.34	-	.	ID=g22597.t2.intron1;Parent=g22597.t2;
OX101755.1_Tachina_lurida_genome_assembly,_chromosome:_4	AUGUSTUS	CDS	50466349	50466853	0.55	-	0	ID=g22597.t2.CDS2;Parent=g22597.t2;
OX101755.1_Tachina_lurida_genome_assembly,_chromosome:_4	AUGUSTUS	exon	50466349	50466853	.	-	.	ID=g22597.t2.exon2;Parent=g22597.t2;
OX101755.1_Tachina_lurida_genome_assembly,_chromosome:_4	AUGUSTUS	start_codon	50466851	50466853	.	-	0	ID=g22597.t2.start1;Parent=g22597.t2;
OX101755.1_Tachina_lurida_genome_assembly,_chromosome:_4	AUGUSTUS	gene	50468695	50469633	.	-	.	ID=g22598;
OX101755.1_Tachina_lurida_genome_assembly,_chromosome:_4	AUGUSTUS	mRNA	50468695	50469633	1	-	.	ID=g22598.t1;Parent=g22598;
OX101755.1_Tachina_lurida_genome_assembly,_chromosome:_4	AUGUSTUS	stop_codon	50468695	50468697	.	-	0	ID=g22598.t1.stop1;Parent=g22598.t1;
OX101755.1_Tachina_lurida_genome_assembly,_chromosome:_4	AUGUSTUS	CDS	50468695	50469633	1	-	0	ID=g22598.t1.CDS1;Parent=g22598.t1;
OX101755.1_Tachina_lurida_genome_assembly,_chromosome:_4	AUGUSTUS	exon	50468695	50469633	.	-	.	ID=g22598.t1.exon1;Parent=g22598.t1;
OX101755.1_Tachina_lurida_genome_assembly,_chromosome:_4	AUGUSTUS	start_codon	50469631	50469633	.	-	0	ID=g22598.t1.start1;Parent=g22598.t1;
OX101755.1_Tachina_lurida_genome_assembly,_chromosome:_4	AUGUSTUS	gene	50469888	50470412	.	-	.	ID=g22599;
OX101755.1_Tachina_lurida_genome_assembly,_chromosome:_4	AUGUSTUS	mRNA	50469888	50470412	1	-	.	ID=g22599.t1;Parent=g22599;
OX101755.1_Tachina_lurida_genome_assembly,_chromosome:_4	AUGUSTUS	stop_codon	50469888	50469890	.	-	0	ID=g22599.t1.stop1;Parent=g22599.t1;
OX101755.1_Tachina_lurida_genome_assembly,_chromosome:_4	AUGUSTUS	CDS	50469888	50470412	1	-	0	ID=g22599.t1.CDS1;Parent=g22599.t1;
OX101755.1_Tachina_lurida_genome_assembly,_chromosome:_4	AUGUSTUS	exon	50469888	50470412	.	-	.	ID=g22599.t1.exon1;Parent=g22599.t1;
OX101755.1_Tachina_lurida_genome_assembly,_chromosome:_4	AUGUSTUS	start_codon	50470410	50470412	.	-	0	ID=g22599.t1.start1;Parent=g22599.t1;
OX101755.1_Tachina_lurida_genome_assembly,_chromosome:_4	AUGUSTUS	gene	50512762	50514183	.	+	.	ID=g22600;
OX101755.1_Tachina_lurida_genome_assembly,_chromosome:_4	AUGUSTUS	mRNA	50512762	50514183	0.98	+	.	ID=g22600.t1;Parent=g22600;
OX101755.1_Tachina_lurida_genome_assembly,_chromosome:_4	AUGUSTUS	start_codon	50512762	50512764	.	+	0	ID=g22600.t1.start1;Parent=g22600.t1;
OX101755.1_Tachina_lurida_genome_assembly,_chromosome:_4	AUGUSTUS	CDS	50512762	50513382	0.98	+	0	ID=g22600.t1.CDS1;Parent=g22600.t1;
OX101755.1_Tachina_lurida_genome_assembly,_chromosome:_4	AUGUSTUS	exon	50512762	50513382	.	+	.	ID=g22600.t1.exon1;Parent=g22600.t1;
OX101755.1_Tachina_lurida_genome_assembly,_chromosome:_4	AUGUSTUS	intron	50513383	50514090	0.98	+	.	ID=g22600.t1.intron1;Parent=g22600.t1;
OX101755.1_Tachina_lurida_genome_assembly,_chromosome:_4	AUGUSTUS	CDS	50514091	50514183	1	+	0	ID=g22600.t1.CDS2;Parent=g22600.t1;
OX101755.1_Tachina_lurida_genome_assembly,_chromosome:_4	AUGUSTUS	exon	50514091	50514183	.	+	.	ID=g22600.t1.exon2;Parent=g22600.t1;
OX101755.1_Tachina_lurida_genome_assembly,_chromosome:_4	AUGUSTUS	stop_codon	50514181	50514183	.	+	0	ID=g22600.t1.stop1;Parent=g22600.t1;
OX101755.1_Tachina_lurida_genome_assembly,_chromosome:_4	AUGUSTUS	gene	50514411	50516027	.	+	.	ID=g22601;
OX101755.1_Tachina_lurida_genome_assembly,_chromosome:_4	AUGUSTUS	mRNA	50514411	50516027	0.92	+	.	ID=g22601.t1;Parent=g22601;
OX101755.1_Tachina_lurida_genome_assembly,_chromosome:_4	AUGUSTUS	start_codon	50514411	50514413	.	+	0	ID=g22601.t1.start1;Parent=g22601.t1;
OX101755.1_Tachina_lurida_genome_assembly,_chromosome:_4	AUGUSTUS	CDS	50514411	50516027	0.92	+	0	ID=g22601.t1.CDS1;Parent=g22601.t1;
OX101755.1_Tachina_lurida_genome_assembly,_chromosome:_4	AUGUSTUS	exon	50514411	50516027	.	+	.	ID=g22601.t1.exon1;Parent=g22601.t1;
OX101755.1_Tachina_lurida_genome_assembly,_chromosome:_4	AUGUSTUS	stop_codon	50516025	50516027	.	+	0	ID=g22601.t1.stop1;Parent=g22601.t1;
OX101755.1_Tachina_lurida_genome_assembly,_chromosome:_4	AUGUSTUS	gene	50524852	50526154	.	-	.	ID=g22602;
OX101755.1_Tachina_lurida_genome_assembly,_chromosome:_4	AUGUSTUS	mRNA	50524852	50526154	0.56	-	.	ID=g22602.t1;Parent=g22602;
OX101755.1_Tachina_lurida_genome_assembly,_chromosome:_4	AUGUSTUS	stop_codon	50524852	50524854	.	-	0	ID=g22602.t1.stop1;Parent=g22602.t1;
OX101755.1_Tachina_lurida_genome_assembly,_chromosome:_4	AUGUSTUS	CDS	50524852	50525012	0.57	-	2	ID=g22602.t1.CDS1;Parent=g22602.t1;
OX101755.1_Tachina_lurida_genome_assembly,_chromosome:_4	AUGUSTUS	exon	50524852	50525012	.	-	.	ID=g22602.t1.exon1;Parent=g22602.t1;
OX101755.1_Tachina_lurida_genome_assembly,_chromosome:_4	AUGUSTUS	intron	50525013	50526045	0.56	-	.	ID=g22602.t1.intron1;Parent=g22602.t1;
OX101755.1_Tachina_lurida_genome_assembly,_chromosome:_4	AUGUSTUS	CDS	50526046	50526154	0.57	-	0	ID=g22602.t1.CDS2;Parent=g22602.t1;
OX101755.1_Tachina_lurida_genome_assembly,_chromosome:_4	AUGUSTUS	exon	50526046	50526154	.	-	.	ID=g22602.t1.exon2;Parent=g22602.t1;
OX101755.1_Tachina_lurida_genome_assembly,_chromosome:_4	AUGUSTUS	start_codon	50526152	50526154	.	-	0	ID=g22602.t1.start1;Parent=g22602.t1;
OX101755.1_Tachina_lurida_genome_assembly,_chromosome:_4	AUGUSTUS	mRNA	50524852	50526154	0.44	-	.	ID=g22602.t2;Parent=g22602;
OX101755.1_Tachina_lurida_genome_assembly,_chromosome:_4	AUGUSTUS	stop_codon	50524852	50524854	.	-	0	ID=g22602.t2.stop1;Parent=g22602.t2;
OX101755.1_Tachina_lurida_genome_assembly,_chromosome:_4	AUGUSTUS	CDS	50524852	50525068	0.64	-	1	ID=g22602.t2.CDS1;Parent=g22602.t2;
OX101755.1_Tachina_lurida_genome_assembly,_chromosome:_4	AUGUSTUS	exon	50524852	50525068	.	-	.	ID=g22602.t2.exon1;Parent=g22602.t2;
OX101755.1_Tachina_lurida_genome_assembly,_chromosome:_4	AUGUSTUS	intron	50525069	50525435	0.48	-	.	ID=g22602.t2.intron1;Parent=g22602.t2;
OX101755.1_Tachina_lurida_genome_assembly,_chromosome:_4	AUGUSTUS	CDS	50525436	50526154	0.44	-	0	ID=g22602.t2.CDS2;Parent=g22602.t2;
OX101755.1_Tachina_lurida_genome_assembly,_chromosome:_4	AUGUSTUS	exon	50525436	50526154	.	-	.	ID=g22602.t2.exon2;Parent=g22602.t2;
OX101755.1_Tachina_lurida_genome_assembly,_chromosome:_4	AUGUSTUS	start_codon	50526152	50526154	.	-	0	ID=g22602.t2.start1;Parent=g22602.t2;
OX101755.1_Tachina_lurida_genome_assembly,_chromosome:_4	AUGUSTUS	gene	50526797	50527317	.	+	.	ID=g22603;
OX101755.1_Tachina_lurida_genome_assembly,_chromosome:_4	AUGUSTUS	mRNA	50526797	50527317	0.72	+	.	ID=g22603.t1;Parent=g22603;
OX101755.1_Tachina_lurida_genome_assembly,_chromosome:_4	AUGUSTUS	start_codon	50526797	50526799	.	+	0	ID=g22603.t1.start1;Parent=g22603.t1;
OX101755.1_Tachina_lurida_genome_assembly,_chromosome:_4	AUGUSTUS	CDS	50526797	50526872	0.72	+	0	ID=g22603.t1.CDS1;Parent=g22603.t1;
OX101755.1_Tachina_lurida_genome_assembly,_chromosome:_4	AUGUSTUS	exon	50526797	50526872	.	+	.	ID=g22603.t1.exon1;Parent=g22603.t1;
OX101755.1_Tachina_lurida_genome_assembly,_chromosome:_4	AUGUSTUS	intron	50526873	50526922	0.72	+	.	ID=g22603.t1.intron1;Parent=g22603.t1;
OX101755.1_Tachina_lurida_genome_assembly,_chromosome:_4	AUGUSTUS	CDS	50526923	50527317	0.73	+	2	ID=g22603.t1.CDS2;Parent=g22603.t1;
OX101755.1_Tachina_lurida_genome_assembly,_chromosome:_4	AUGUSTUS	exon	50526923	50527317	.	+	.	ID=g22603.t1.exon2;Parent=g22603.t1;
OX101755.1_Tachina_lurida_genome_assembly,_chromosome:_4	AUGUSTUS	stop_codon	50527315	50527317	.	+	0	ID=g22603.t1.stop1;Parent=g22603.t1;
OX101755.1_Tachina_lurida_genome_assembly,_chromosome:_4	AUGUSTUS	gene	50530770	50531372	.	-	.	ID=g22604;
OX101755.1_Tachina_lurida_genome_assembly,_chromosome:_4	AUGUSTUS	mRNA	50530770	50531372	1	-	.	ID=g22604.t1;Parent=g22604;
OX101755.1_Tachina_lurida_genome_assembly,_chromosome:_4	AUGUSTUS	stop_codon	50530770	50530772	.	-	0	ID=g22604.t1.stop1;Parent=g22604.t1;
OX101755.1_Tachina_lurida_genome_assembly,_chromosome:_4	AUGUSTUS	CDS	50530770	50531372	1	-	0	ID=g22604.t1.CDS1;Parent=g22604.t1;
OX101755.1_Tachina_lurida_genome_assembly,_chromosome:_4	AUGUSTUS	exon	50530770	50531372	.	-	.	ID=g22604.t1.exon1;Parent=g22604.t1;
OX101755.1_Tachina_lurida_genome_assembly,_chromosome:_4	AUGUSTUS	start_codon	50531370	50531372	.	-	0	ID=g22604.t1.start1;Parent=g22604.t1;
OX101755.1_Tachina_lurida_genome_assembly,_chromosome:_4	AUGUSTUS	gene	50618091	50619087	.	+	.	ID=g22605;
OX101755.1_Tachina_lurida_genome_assembly,_chromosome:_4	AUGUSTUS	mRNA	50618091	50619087	0.71	+	.	ID=g22605.t1;Parent=g22605;
OX101755.1_Tachina_lurida_genome_assembly,_chromosome:_4	AUGUSTUS	start_codon	50618091	50618093	.	+	0	ID=g22605.t1.start1;Parent=g22605.t1;
OX101755.1_Tachina_lurida_genome_assembly,_chromosome:_4	AUGUSTUS	CDS	50618091	50618433	0.71	+	0	ID=g22605.t1.CDS1;Parent=g22605.t1;
OX101755.1_Tachina_lurida_genome_assembly,_chromosome:_4	AUGUSTUS	exon	50618091	50618433	.	+	.	ID=g22605.t1.exon1;Parent=g22605.t1;
OX101755.1_Tachina_lurida_genome_assembly,_chromosome:_4	AUGUSTUS	intron	50618434	50618752	1	+	.	ID=g22605.t1.intron1;Parent=g22605.t1;
OX101755.1_Tachina_lurida_genome_assembly,_chromosome:_4	AUGUSTUS	CDS	50618753	50619087	1	+	2	ID=g22605.t1.CDS2;Parent=g22605.t1;
OX101755.1_Tachina_lurida_genome_assembly,_chromosome:_4	AUGUSTUS	exon	50618753	50619087	.	+	.	ID=g22605.t1.exon2;Parent=g22605.t1;
OX101755.1_Tachina_lurida_genome_assembly,_chromosome:_4	AUGUSTUS	stop_codon	50619085	50619087	.	+	0	ID=g22605.t1.stop1;Parent=g22605.t1;
OX101755.1_Tachina_lurida_genome_assembly,_chromosome:_4	AUGUSTUS	gene	50619144	50620652	.	+	.	ID=g22606;
OX101755.1_Tachina_lurida_genome_assembly,_chromosome:_4	AUGUSTUS	mRNA	50619144	50620652	0.81	+	.	ID=g22606.t1;Parent=g22606;
OX101755.1_Tachina_lurida_genome_assembly,_chromosome:_4	AUGUSTUS	start_codon	50619144	50619146	.	+	0	ID=g22606.t1.start1;Parent=g22606.t1;
OX101755.1_Tachina_lurida_genome_assembly,_chromosome:_4	AUGUSTUS	CDS	50619144	50619320	0.86	+	0	ID=g22606.t1.CDS1;Parent=g22606.t1;
OX101755.1_Tachina_lurida_genome_assembly,_chromosome:_4	AUGUSTUS	exon	50619144	50619320	.	+	.	ID=g22606.t1.exon1;Parent=g22606.t1;
OX101755.1_Tachina_lurida_genome_assembly,_chromosome:_4	AUGUSTUS	intron	50619321	50619395	0.86	+	.	ID=g22606.t1.intron1;Parent=g22606.t1;
OX101755.1_Tachina_lurida_genome_assembly,_chromosome:_4	AUGUSTUS	CDS	50619396	50619883	0.83	+	0	ID=g22606.t1.CDS2;Parent=g22606.t1;
OX101755.1_Tachina_lurida_genome_assembly,_chromosome:_4	AUGUSTUS	exon	50619396	50619883	.	+	.	ID=g22606.t1.exon2;Parent=g22606.t1;
OX101755.1_Tachina_lurida_genome_assembly,_chromosome:_4	AUGUSTUS	intron	50619884	50620327	0.95	+	.	ID=g22606.t1.intron2;Parent=g22606.t1;
OX101755.1_Tachina_lurida_genome_assembly,_chromosome:_4	AUGUSTUS	CDS	50620328	50620652	0.95	+	1	ID=g22606.t1.CDS3;Parent=g22606.t1;
OX101755.1_Tachina_lurida_genome_assembly,_chromosome:_4	AUGUSTUS	exon	50620328	50620652	.	+	.	ID=g22606.t1.exon3;Parent=g22606.t1;
OX101755.1_Tachina_lurida_genome_assembly,_chromosome:_4	AUGUSTUS	stop_codon	50620650	50620652	.	+	0	ID=g22606.t1.stop1;Parent=g22606.t1;
OX101755.1_Tachina_lurida_genome_assembly,_chromosome:_4	AUGUSTUS	gene	50767682	50768719	.	+	.	ID=g22607;
OX101755.1_Tachina_lurida_genome_assembly,_chromosome:_4	AUGUSTUS	mRNA	50767682	50768719	1	+	.	ID=g22607.t1;Parent=g22607;
OX101755.1_Tachina_lurida_genome_assembly,_chromosome:_4	AUGUSTUS	start_codon	50767682	50767684	.	+	0	ID=g22607.t1.start1;Parent=g22607.t1;
OX101755.1_Tachina_lurida_genome_assembly,_chromosome:_4	AUGUSTUS	CDS	50767682	50768719	1	+	0	ID=g22607.t1.CDS1;Parent=g22607.t1;
OX101755.1_Tachina_lurida_genome_assembly,_chromosome:_4	AUGUSTUS	exon	50767682	50768719	.	+	.	ID=g22607.t1.exon1;Parent=g22607.t1;
OX101755.1_Tachina_lurida_genome_assembly,_chromosome:_4	AUGUSTUS	stop_codon	50768717	50768719	.	+	0	ID=g22607.t1.stop1;Parent=g22607.t1;
OX101755.1_Tachina_lurida_genome_assembly,_chromosome:_4	AUGUSTUS	gene	50772110	50773612	.	+	.	ID=g22608;
OX101755.1_Tachina_lurida_genome_assembly,_chromosome:_4	AUGUSTUS	mRNA	50772110	50773231	0.89	+	.	ID=g22608.t1;Parent=g22608;
OX101755.1_Tachina_lurida_genome_assembly,_chromosome:_4	AUGUSTUS	start_codon	50772110	50772112	.	+	0	ID=g22608.t1.start1;Parent=g22608.t1;
OX101755.1_Tachina_lurida_genome_assembly,_chromosome:_4	AUGUSTUS	CDS	50772110	50773231	0.89	+	0	ID=g22608.t1.CDS1;Parent=g22608.t1;
OX101755.1_Tachina_lurida_genome_assembly,_chromosome:_4	AUGUSTUS	exon	50772110	50773231	.	+	.	ID=g22608.t1.exon1;Parent=g22608.t1;
OX101755.1_Tachina_lurida_genome_assembly,_chromosome:_4	AUGUSTUS	stop_codon	50773229	50773231	.	+	0	ID=g22608.t1.stop1;Parent=g22608.t1;
OX101755.1_Tachina_lurida_genome_assembly,_chromosome:_4	AUGUSTUS	mRNA	50772110	50773612	0.6	+	.	ID=g22608.t2;Parent=g22608;
OX101755.1_Tachina_lurida_genome_assembly,_chromosome:_4	AUGUSTUS	start_codon	50772110	50772112	.	+	0	ID=g22608.t2.start1;Parent=g22608.t2;
OX101755.1_Tachina_lurida_genome_assembly,_chromosome:_4	AUGUSTUS	CDS	50772110	50773199	0.6	+	0	ID=g22608.t2.CDS1;Parent=g22608.t2;
OX101755.1_Tachina_lurida_genome_assembly,_chromosome:_4	AUGUSTUS	exon	50772110	50773199	.	+	.	ID=g22608.t2.exon1;Parent=g22608.t2;
OX101755.1_Tachina_lurida_genome_assembly,_chromosome:_4	AUGUSTUS	intron	50773200	50773535	0.94	+	.	ID=g22608.t2.intron1;Parent=g22608.t2;
OX101755.1_Tachina_lurida_genome_assembly,_chromosome:_4	AUGUSTUS	CDS	50773536	50773612	0.94	+	2	ID=g22608.t2.CDS2;Parent=g22608.t2;
OX101755.1_Tachina_lurida_genome_assembly,_chromosome:_4	AUGUSTUS	exon	50773536	50773612	.	+	.	ID=g22608.t2.exon2;Parent=g22608.t2;
OX101755.1_Tachina_lurida_genome_assembly,_chromosome:_4	AUGUSTUS	stop_codon	50773610	50773612	.	+	0	ID=g22608.t2.stop1;Parent=g22608.t2;
OX101755.1_Tachina_lurida_genome_assembly,_chromosome:_4	AUGUSTUS	gene	50810865	50811254	.	-	.	ID=g22609;
OX101755.1_Tachina_lurida_genome_assembly,_chromosome:_4	AUGUSTUS	mRNA	50810865	50811254	0.94	-	.	ID=g22609.t1;Parent=g22609;
OX101755.1_Tachina_lurida_genome_assembly,_chromosome:_4	AUGUSTUS	stop_codon	50810865	50810867	.	-	0	ID=g22609.t1.stop1;Parent=g22609.t1;
OX101755.1_Tachina_lurida_genome_assembly,_chromosome:_4	AUGUSTUS	CDS	50810865	50811254	0.94	-	0	ID=g22609.t1.CDS1;Parent=g22609.t1;
OX101755.1_Tachina_lurida_genome_assembly,_chromosome:_4	AUGUSTUS	exon	50810865	50811254	.	-	.	ID=g22609.t1.exon1;Parent=g22609.t1;
OX101755.1_Tachina_lurida_genome_assembly,_chromosome:_4	AUGUSTUS	start_codon	50811252	50811254	.	-	0	ID=g22609.t1.start1;Parent=g22609.t1;
OX101755.1_Tachina_lurida_genome_assembly,_chromosome:_4	AUGUSTUS	gene	50810865	50811827	.	-	.	ID=g22610;
OX101755.1_Tachina_lurida_genome_assembly,_chromosome:_4	AUGUSTUS	mRNA	50810865	50811827	0.26	-	.	ID=g22610.t1;Parent=g22610;
OX101755.1_Tachina_lurida_genome_assembly,_chromosome:_4	AUGUSTUS	stop_codon	50810865	50810867	.	-	0	ID=g22610.t1.stop1;Parent=g22610.t1;
OX101755.1_Tachina_lurida_genome_assembly,_chromosome:_4	AUGUSTUS	CDS	50810865	50811244	0.26	-	2	ID=g22610.t1.CDS1;Parent=g22610.t1;
OX101755.1_Tachina_lurida_genome_assembly,_chromosome:_4	AUGUSTUS	exon	50810865	50811244	.	-	.	ID=g22610.t1.exon1;Parent=g22610.t1;
OX101755.1_Tachina_lurida_genome_assembly,_chromosome:_4	AUGUSTUS	intron	50811245	50811820	0.27	-	.	ID=g22610.t1.intron1;Parent=g22610.t1;
OX101755.1_Tachina_lurida_genome_assembly,_chromosome:_4	AUGUSTUS	CDS	50811821	50811827	0.49	-	0	ID=g22610.t1.CDS2;Parent=g22610.t1;
OX101755.1_Tachina_lurida_genome_assembly,_chromosome:_4	AUGUSTUS	exon	50811821	50811827	.	-	.	ID=g22610.t1.exon2;Parent=g22610.t1;
OX101755.1_Tachina_lurida_genome_assembly,_chromosome:_4	AUGUSTUS	start_codon	50811825	50811827	.	-	0	ID=g22610.t1.start1;Parent=g22610.t1;
OX101755.1_Tachina_lurida_genome_assembly,_chromosome:_4	AUGUSTUS	gene	50820729	50825799	.	-	.	ID=g22611;
OX101755.1_Tachina_lurida_genome_assembly,_chromosome:_4	AUGUSTUS	mRNA	50823619	50825799	0.72	-	.	ID=g22611.t1;Parent=g22611;
OX101755.1_Tachina_lurida_genome_assembly,_chromosome:_4	AUGUSTUS	stop_codon	50823619	50823621	.	-	0	ID=g22611.t1.stop1;Parent=g22611.t1;
OX101755.1_Tachina_lurida_genome_assembly,_chromosome:_4	AUGUSTUS	CDS	50823619	50825799	0.72	-	0	ID=g22611.t1.CDS1;Parent=g22611.t1;
OX101755.1_Tachina_lurida_genome_assembly,_chromosome:_4	AUGUSTUS	exon	50823619	50825799	.	-	.	ID=g22611.t1.exon1;Parent=g22611.t1;
OX101755.1_Tachina_lurida_genome_assembly,_chromosome:_4	AUGUSTUS	start_codon	50825797	50825799	.	-	0	ID=g22611.t1.start1;Parent=g22611.t1;
OX101755.1_Tachina_lurida_genome_assembly,_chromosome:_4	AUGUSTUS	mRNA	50820729	50825799	0.17	-	.	ID=g22611.t2;Parent=g22611;
OX101755.1_Tachina_lurida_genome_assembly,_chromosome:_4	AUGUSTUS	stop_codon	50820729	50820731	.	-	0	ID=g22611.t2.stop1;Parent=g22611.t2;
OX101755.1_Tachina_lurida_genome_assembly,_chromosome:_4	AUGUSTUS	CDS	50820729	50820901	0.76	-	2	ID=g22611.t2.CDS1;Parent=g22611.t2;
OX101755.1_Tachina_lurida_genome_assembly,_chromosome:_4	AUGUSTUS	exon	50820729	50820901	.	-	.	ID=g22611.t2.exon1;Parent=g22611.t2;
OX101755.1_Tachina_lurida_genome_assembly,_chromosome:_4	AUGUSTUS	intron	50820902	50822589	0.69	-	.	ID=g22611.t2.intron1;Parent=g22611.t2;
OX101755.1_Tachina_lurida_genome_assembly,_chromosome:_4	AUGUSTUS	CDS	50822590	50823196	0.3	-	0	ID=g22611.t2.CDS2;Parent=g22611.t2;
OX101755.1_Tachina_lurida_genome_assembly,_chromosome:_4	AUGUSTUS	exon	50822590	50823196	.	-	.	ID=g22611.t2.exon2;Parent=g22611.t2;
OX101755.1_Tachina_lurida_genome_assembly,_chromosome:_4	AUGUSTUS	intron	50823197	50824278	0.27	-	.	ID=g22611.t2.intron2;Parent=g22611.t2;
OX101755.1_Tachina_lurida_genome_assembly,_chromosome:_4	AUGUSTUS	CDS	50824279	50825799	0.57	-	0	ID=g22611.t2.CDS3;Parent=g22611.t2;
OX101755.1_Tachina_lurida_genome_assembly,_chromosome:_4	AUGUSTUS	exon	50824279	50825799	.	-	.	ID=g22611.t2.exon3;Parent=g22611.t2;
OX101755.1_Tachina_lurida_genome_assembly,_chromosome:_4	AUGUSTUS	start_codon	50825797	50825799	.	-	0	ID=g22611.t2.start1;Parent=g22611.t2;
OX101755.1_Tachina_lurida_genome_assembly,_chromosome:_4	AUGUSTUS	gene	50841689	50843197	.	-	.	ID=g22612;
OX101755.1_Tachina_lurida_genome_assembly,_chromosome:_4	AUGUSTUS	mRNA	50841689	50843197	0.7	-	.	ID=g22612.t1;Parent=g22612;
OX101755.1_Tachina_lurida_genome_assembly,_chromosome:_4	AUGUSTUS	stop_codon	50841689	50841691	.	-	0	ID=g22612.t1.stop1;Parent=g22612.t1;
OX101755.1_Tachina_lurida_genome_assembly,_chromosome:_4	AUGUSTUS	CDS	50841689	50841882	0.7	-	2	ID=g22612.t1.CDS1;Parent=g22612.t1;
OX101755.1_Tachina_lurida_genome_assembly,_chromosome:_4	AUGUSTUS	exon	50841689	50841882	.	-	.	ID=g22612.t1.exon1;Parent=g22612.t1;
OX101755.1_Tachina_lurida_genome_assembly,_chromosome:_4	AUGUSTUS	intron	50841883	50843025	0.7	-	.	ID=g22612.t1.intron1;Parent=g22612.t1;
OX101755.1_Tachina_lurida_genome_assembly,_chromosome:_4	AUGUSTUS	CDS	50843026	50843197	0.88	-	0	ID=g22612.t1.CDS2;Parent=g22612.t1;
OX101755.1_Tachina_lurida_genome_assembly,_chromosome:_4	AUGUSTUS	exon	50843026	50843197	.	-	.	ID=g22612.t1.exon2;Parent=g22612.t1;
OX101755.1_Tachina_lurida_genome_assembly,_chromosome:_4	AUGUSTUS	start_codon	50843195	50843197	.	-	0	ID=g22612.t1.start1;Parent=g22612.t1;
OX101755.1_Tachina_lurida_genome_assembly,_chromosome:_4	AUGUSTUS	mRNA	50841689	50843197	0.49	-	.	ID=g22612.t2;Parent=g22612;
OX101755.1_Tachina_lurida_genome_assembly,_chromosome:_4	AUGUSTUS	stop_codon	50841689	50841691	.	-	0	ID=g22612.t2.stop1;Parent=g22612.t2;
OX101755.1_Tachina_lurida_genome_assembly,_chromosome:_4	AUGUSTUS	CDS	50841689	50842580	0.74	-	1	ID=g22612.t2.CDS1;Parent=g22612.t2;
OX101755.1_Tachina_lurida_genome_assembly,_chromosome:_4	AUGUSTUS	exon	50841689	50842580	.	-	.	ID=g22612.t2.exon1;Parent=g22612.t2;
OX101755.1_Tachina_lurida_genome_assembly,_chromosome:_4	AUGUSTUS	intron	50842581	50842646	0.57	-	.	ID=g22612.t2.intron1;Parent=g22612.t2;
OX101755.1_Tachina_lurida_genome_assembly,_chromosome:_4	AUGUSTUS	CDS	50842647	50843197	0.49	-	0	ID=g22612.t2.CDS2;Parent=g22612.t2;
OX101755.1_Tachina_lurida_genome_assembly,_chromosome:_4	AUGUSTUS	exon	50842647	50843197	.	-	.	ID=g22612.t2.exon2;Parent=g22612.t2;
OX101755.1_Tachina_lurida_genome_assembly,_chromosome:_4	AUGUSTUS	start_codon	50843195	50843197	.	-	0	ID=g22612.t2.start1;Parent=g22612.t2;
OX101755.1_Tachina_lurida_genome_assembly,_chromosome:_4	AUGUSTUS	gene	50844772	50845155	.	-	.	ID=g22613;
OX101755.1_Tachina_lurida_genome_assembly,_chromosome:_4	AUGUSTUS	mRNA	50844772	50845155	0.61	-	.	ID=g22613.t1;Parent=g22613;
OX101755.1_Tachina_lurida_genome_assembly,_chromosome:_4	AUGUSTUS	stop_codon	50844772	50844774	.	-	0	ID=g22613.t1.stop1;Parent=g22613.t1;
OX101755.1_Tachina_lurida_genome_assembly,_chromosome:_4	AUGUSTUS	CDS	50844772	50845155	0.61	-	0	ID=g22613.t1.CDS1;Parent=g22613.t1;
OX101755.1_Tachina_lurida_genome_assembly,_chromosome:_4	AUGUSTUS	exon	50844772	50845155	.	-	.	ID=g22613.t1.exon1;Parent=g22613.t1;
OX101755.1_Tachina_lurida_genome_assembly,_chromosome:_4	AUGUSTUS	start_codon	50845153	50845155	.	-	0	ID=g22613.t1.start1;Parent=g22613.t1;
OX101755.1_Tachina_lurida_genome_assembly,_chromosome:_4	AUGUSTUS	gene	50847149	50847493	.	-	.	ID=g22614;
OX101755.1_Tachina_lurida_genome_assembly,_chromosome:_4	AUGUSTUS	mRNA	50847149	50847493	0.99	-	.	ID=g22614.t1;Parent=g22614;
OX101755.1_Tachina_lurida_genome_assembly,_chromosome:_4	AUGUSTUS	stop_codon	50847149	50847151	.	-	0	ID=g22614.t1.stop1;Parent=g22614.t1;
OX101755.1_Tachina_lurida_genome_assembly,_chromosome:_4	AUGUSTUS	CDS	50847149	50847493	0.99	-	0	ID=g22614.t1.CDS1;Parent=g22614.t1;
OX101755.1_Tachina_lurida_genome_assembly,_chromosome:_4	AUGUSTUS	exon	50847149	50847493	.	-	.	ID=g22614.t1.exon1;Parent=g22614.t1;
OX101755.1_Tachina_lurida_genome_assembly,_chromosome:_4	AUGUSTUS	start_codon	50847491	50847493	.	-	0	ID=g22614.t1.start1;Parent=g22614.t1;
OX101755.1_Tachina_lurida_genome_assembly,_chromosome:_4	AUGUSTUS	gene	50855121	50855801	.	-	.	ID=g22615;
OX101755.1_Tachina_lurida_genome_assembly,_chromosome:_4	AUGUSTUS	mRNA	50855121	50855801	0.98	-	.	ID=g22615.t1;Parent=g22615;
OX101755.1_Tachina_lurida_genome_assembly,_chromosome:_4	AUGUSTUS	stop_codon	50855121	50855123	.	-	0	ID=g22615.t1.stop1;Parent=g22615.t1;
OX101755.1_Tachina_lurida_genome_assembly,_chromosome:_4	AUGUSTUS	CDS	50855121	50855801	0.98	-	0	ID=g22615.t1.CDS1;Parent=g22615.t1;
OX101755.1_Tachina_lurida_genome_assembly,_chromosome:_4	AUGUSTUS	exon	50855121	50855801	.	-	.	ID=g22615.t1.exon1;Parent=g22615.t1;
OX101755.1_Tachina_lurida_genome_assembly,_chromosome:_4	AUGUSTUS	start_codon	50855799	50855801	.	-	0	ID=g22615.t1.start1;Parent=g22615.t1;
OX101755.1_Tachina_lurida_genome_assembly,_chromosome:_4	AUGUSTUS	gene	50855857	50856780	.	-	.	ID=g22616;
OX101755.1_Tachina_lurida_genome_assembly,_chromosome:_4	AUGUSTUS	mRNA	50855857	50856780	0.61	-	.	ID=g22616.t1;Parent=g22616;
OX101755.1_Tachina_lurida_genome_assembly,_chromosome:_4	AUGUSTUS	stop_codon	50855857	50855859	.	-	0	ID=g22616.t1.stop1;Parent=g22616.t1;
OX101755.1_Tachina_lurida_genome_assembly,_chromosome:_4	AUGUSTUS	CDS	50855857	50855891	0.91	-	2	ID=g22616.t1.CDS1;Parent=g22616.t1;
OX101755.1_Tachina_lurida_genome_assembly,_chromosome:_4	AUGUSTUS	exon	50855857	50855891	.	-	.	ID=g22616.t1.exon1;Parent=g22616.t1;
OX101755.1_Tachina_lurida_genome_assembly,_chromosome:_4	AUGUSTUS	intron	50855892	50856113	0.61	-	.	ID=g22616.t1.intron1;Parent=g22616.t1;
OX101755.1_Tachina_lurida_genome_assembly,_chromosome:_4	AUGUSTUS	CDS	50856114	50856780	0.61	-	0	ID=g22616.t1.CDS2;Parent=g22616.t1;
OX101755.1_Tachina_lurida_genome_assembly,_chromosome:_4	AUGUSTUS	exon	50856114	50856780	.	-	.	ID=g22616.t1.exon2;Parent=g22616.t1;
OX101755.1_Tachina_lurida_genome_assembly,_chromosome:_4	AUGUSTUS	start_codon	50856778	50856780	.	-	0	ID=g22616.t1.start1;Parent=g22616.t1;
OX101755.1_Tachina_lurida_genome_assembly,_chromosome:_4	AUGUSTUS	gene	50857817	50858209	.	-	.	ID=g22617;
OX101755.1_Tachina_lurida_genome_assembly,_chromosome:_4	AUGUSTUS	mRNA	50857817	50858209	1	-	.	ID=g22617.t1;Parent=g22617;
OX101755.1_Tachina_lurida_genome_assembly,_chromosome:_4	AUGUSTUS	stop_codon	50857817	50857819	.	-	0	ID=g22617.t1.stop1;Parent=g22617.t1;
OX101755.1_Tachina_lurida_genome_assembly,_chromosome:_4	AUGUSTUS	CDS	50857817	50858209	1	-	0	ID=g22617.t1.CDS1;Parent=g22617.t1;
OX101755.1_Tachina_lurida_genome_assembly,_chromosome:_4	AUGUSTUS	exon	50857817	50858209	.	-	.	ID=g22617.t1.exon1;Parent=g22617.t1;
OX101755.1_Tachina_lurida_genome_assembly,_chromosome:_4	AUGUSTUS	start_codon	50858207	50858209	.	-	0	ID=g22617.t1.start1;Parent=g22617.t1;
OX101755.1_Tachina_lurida_genome_assembly,_chromosome:_4	AUGUSTUS	gene	50876158	50877706	.	-	.	ID=g22618;
OX101755.1_Tachina_lurida_genome_assembly,_chromosome:_4	AUGUSTUS	mRNA	50877296	50877706	1	-	.	ID=g22618.t1;Parent=g22618;
OX101755.1_Tachina_lurida_genome_assembly,_chromosome:_4	AUGUSTUS	stop_codon	50877296	50877298	.	-	0	ID=g22618.t1.stop1;Parent=g22618.t1;
OX101755.1_Tachina_lurida_genome_assembly,_chromosome:_4	AUGUSTUS	CDS	50877296	50877706	1	-	0	ID=g22618.t1.CDS1;Parent=g22618.t1;
OX101755.1_Tachina_lurida_genome_assembly,_chromosome:_4	AUGUSTUS	exon	50877296	50877706	.	-	.	ID=g22618.t1.exon1;Parent=g22618.t1;
OX101755.1_Tachina_lurida_genome_assembly,_chromosome:_4	AUGUSTUS	start_codon	50877704	50877706	.	-	0	ID=g22618.t1.start1;Parent=g22618.t1;
OX101755.1_Tachina_lurida_genome_assembly,_chromosome:_4	AUGUSTUS	mRNA	50876158	50877706	0.55	-	.	ID=g22618.t2;Parent=g22618;
OX101755.1_Tachina_lurida_genome_assembly,_chromosome:_4	AUGUSTUS	stop_codon	50876158	50876160	.	-	0	ID=g22618.t2.stop1;Parent=g22618.t2;
OX101755.1_Tachina_lurida_genome_assembly,_chromosome:_4	AUGUSTUS	CDS	50876158	50876913	0.82	-	0	ID=g22618.t2.CDS1;Parent=g22618.t2;
OX101755.1_Tachina_lurida_genome_assembly,_chromosome:_4	AUGUSTUS	exon	50876158	50876913	.	-	.	ID=g22618.t2.exon1;Parent=g22618.t2;
OX101755.1_Tachina_lurida_genome_assembly,_chromosome:_4	AUGUSTUS	intron	50876914	50876996	0.76	-	.	ID=g22618.t2.intron1;Parent=g22618.t2;
OX101755.1_Tachina_lurida_genome_assembly,_chromosome:_4	AUGUSTUS	CDS	50876997	50877281	0.57	-	0	ID=g22618.t2.CDS2;Parent=g22618.t2;
OX101755.1_Tachina_lurida_genome_assembly,_chromosome:_4	AUGUSTUS	exon	50876997	50877281	.	-	.	ID=g22618.t2.exon2;Parent=g22618.t2;
OX101755.1_Tachina_lurida_genome_assembly,_chromosome:_4	AUGUSTUS	intron	50877282	50877343	0.65	-	.	ID=g22618.t2.intron2;Parent=g22618.t2;
OX101755.1_Tachina_lurida_genome_assembly,_chromosome:_4	AUGUSTUS	CDS	50877344	50877706	0.75	-	0	ID=g22618.t2.CDS3;Parent=g22618.t2;
OX101755.1_Tachina_lurida_genome_assembly,_chromosome:_4	AUGUSTUS	exon	50877344	50877706	.	-	.	ID=g22618.t2.exon3;Parent=g22618.t2;
OX101755.1_Tachina_lurida_genome_assembly,_chromosome:_4	AUGUSTUS	start_codon	50877704	50877706	.	-	0	ID=g22618.t2.start1;Parent=g22618.t2;
OX101755.1_Tachina_lurida_genome_assembly,_chromosome:_4	AUGUSTUS	gene	50877965	50879406	.	-	.	ID=g22619;
OX101755.1_Tachina_lurida_genome_assembly,_chromosome:_4	AUGUSTUS	mRNA	50877965	50879406	0.96	-	.	ID=g22619.t1;Parent=g22619;
OX101755.1_Tachina_lurida_genome_assembly,_chromosome:_4	AUGUSTUS	stop_codon	50877965	50877967	.	-	0	ID=g22619.t1.stop1;Parent=g22619.t1;
OX101755.1_Tachina_lurida_genome_assembly,_chromosome:_4	AUGUSTUS	CDS	50877965	50878564	0.97	-	0	ID=g22619.t1.CDS1;Parent=g22619.t1;
OX101755.1_Tachina_lurida_genome_assembly,_chromosome:_4	AUGUSTUS	exon	50877965	50878564	.	-	.	ID=g22619.t1.exon1;Parent=g22619.t1;
OX101755.1_Tachina_lurida_genome_assembly,_chromosome:_4	AUGUSTUS	intron	50878565	50878890	0.97	-	.	ID=g22619.t1.intron1;Parent=g22619.t1;
OX101755.1_Tachina_lurida_genome_assembly,_chromosome:_4	AUGUSTUS	CDS	50878891	50879406	0.99	-	0	ID=g22619.t1.CDS2;Parent=g22619.t1;
OX101755.1_Tachina_lurida_genome_assembly,_chromosome:_4	AUGUSTUS	exon	50878891	50879406	.	-	.	ID=g22619.t1.exon2;Parent=g22619.t1;
OX101755.1_Tachina_lurida_genome_assembly,_chromosome:_4	AUGUSTUS	start_codon	50879404	50879406	.	-	0	ID=g22619.t1.start1;Parent=g22619.t1;
OX101755.1_Tachina_lurida_genome_assembly,_chromosome:_4	AUGUSTUS	mRNA	50878819	50879406	0.65	-	.	ID=g22619.t2;Parent=g22619;
OX101755.1_Tachina_lurida_genome_assembly,_chromosome:_4	AUGUSTUS	stop_codon	50878819	50878821	.	-	0	ID=g22619.t2.stop1;Parent=g22619.t2;
OX101755.1_Tachina_lurida_genome_assembly,_chromosome:_4	AUGUSTUS	CDS	50878819	50879406	0.65	-	0	ID=g22619.t2.CDS1;Parent=g22619.t2;
OX101755.1_Tachina_lurida_genome_assembly,_chromosome:_4	AUGUSTUS	exon	50878819	50879406	.	-	.	ID=g22619.t2.exon1;Parent=g22619.t2;
OX101755.1_Tachina_lurida_genome_assembly,_chromosome:_4	AUGUSTUS	start_codon	50879404	50879406	.	-	0	ID=g22619.t2.start1;Parent=g22619.t2;
OX101755.1_Tachina_lurida_genome_assembly,_chromosome:_4	AUGUSTUS	gene	50879507	50880640	.	-	.	ID=g22620;
OX101755.1_Tachina_lurida_genome_assembly,_chromosome:_4	AUGUSTUS	mRNA	50879507	50880640	1	-	.	ID=g22620.t1;Parent=g22620;
OX101755.1_Tachina_lurida_genome_assembly,_chromosome:_4	AUGUSTUS	stop_codon	50879507	50879509	.	-	0	ID=g22620.t1.stop1;Parent=g22620.t1;
OX101755.1_Tachina_lurida_genome_assembly,_chromosome:_4	AUGUSTUS	CDS	50879507	50880640	1	-	0	ID=g22620.t1.CDS1;Parent=g22620.t1;
OX101755.1_Tachina_lurida_genome_assembly,_chromosome:_4	AUGUSTUS	exon	50879507	50880640	.	-	.	ID=g22620.t1.exon1;Parent=g22620.t1;
OX101755.1_Tachina_lurida_genome_assembly,_chromosome:_4	AUGUSTUS	start_codon	50880638	50880640	.	-	0	ID=g22620.t1.start1;Parent=g22620.t1;
OX101755.1_Tachina_lurida_genome_assembly,_chromosome:_4	AUGUSTUS	gene	50881399	50887386	.	-	.	ID=g22621;
OX101755.1_Tachina_lurida_genome_assembly,_chromosome:_4	AUGUSTUS	mRNA	50886238	50887386	0.98	-	.	ID=g22621.t1;Parent=g22621;
OX101755.1_Tachina_lurida_genome_assembly,_chromosome:_4	AUGUSTUS	stop_codon	50886238	50886240	.	-	0	ID=g22621.t1.stop1;Parent=g22621.t1;
OX101755.1_Tachina_lurida_genome_assembly,_chromosome:_4	AUGUSTUS	CDS	50886238	50887386	0.98	-	0	ID=g22621.t1.CDS1;Parent=g22621.t1;
OX101755.1_Tachina_lurida_genome_assembly,_chromosome:_4	AUGUSTUS	exon	50886238	50887386	.	-	.	ID=g22621.t1.exon1;Parent=g22621.t1;
OX101755.1_Tachina_lurida_genome_assembly,_chromosome:_4	AUGUSTUS	start_codon	50887384	50887386	.	-	0	ID=g22621.t1.start1;Parent=g22621.t1;
OX101755.1_Tachina_lurida_genome_assembly,_chromosome:_4	AUGUSTUS	mRNA	50881399	50887386	0.66	-	.	ID=g22621.t2;Parent=g22621;
OX101755.1_Tachina_lurida_genome_assembly,_chromosome:_4	AUGUSTUS	stop_codon	50881399	50881401	.	-	0	ID=g22621.t2.stop1;Parent=g22621.t2;
OX101755.1_Tachina_lurida_genome_assembly,_chromosome:_4	AUGUSTUS	CDS	50881399	50881869	1	-	0	ID=g22621.t2.CDS1;Parent=g22621.t2;
OX101755.1_Tachina_lurida_genome_assembly,_chromosome:_4	AUGUSTUS	exon	50881399	50881869	.	-	.	ID=g22621.t2.exon1;Parent=g22621.t2;
OX101755.1_Tachina_lurida_genome_assembly,_chromosome:_4	AUGUSTUS	intron	50881870	50886702	1	-	.	ID=g22621.t2.intron1;Parent=g22621.t2;
OX101755.1_Tachina_lurida_genome_assembly,_chromosome:_4	AUGUSTUS	CDS	50886703	50887095	0.66	-	0	ID=g22621.t2.CDS2;Parent=g22621.t2;
OX101755.1_Tachina_lurida_genome_assembly,_chromosome:_4	AUGUSTUS	exon	50886703	50887095	.	-	.	ID=g22621.t2.exon2;Parent=g22621.t2;
OX101755.1_Tachina_lurida_genome_assembly,_chromosome:_4	AUGUSTUS	intron	50887096	50887350	0.66	-	.	ID=g22621.t2.intron2;Parent=g22621.t2;
OX101755.1_Tachina_lurida_genome_assembly,_chromosome:_4	AUGUSTUS	CDS	50887351	50887386	1	-	0	ID=g22621.t2.CDS3;Parent=g22621.t2;
OX101755.1_Tachina_lurida_genome_assembly,_chromosome:_4	AUGUSTUS	exon	50887351	50887386	.	-	.	ID=g22621.t2.exon3;Parent=g22621.t2;
OX101755.1_Tachina_lurida_genome_assembly,_chromosome:_4	AUGUSTUS	start_codon	50887384	50887386	.	-	0	ID=g22621.t2.start1;Parent=g22621.t2;
OX101755.1_Tachina_lurida_genome_assembly,_chromosome:_4	AUGUSTUS	mRNA	50881399	50881902	0.98	-	.	ID=g22621.t3;Parent=g22621;
OX101755.1_Tachina_lurida_genome_assembly,_chromosome:_4	AUGUSTUS	stop_codon	50881399	50881401	.	-	0	ID=g22621.t3.stop1;Parent=g22621.t3;
OX101755.1_Tachina_lurida_genome_assembly,_chromosome:_4	AUGUSTUS	CDS	50881399	50881902	0.98	-	0	ID=g22621.t3.CDS1;Parent=g22621.t3;
OX101755.1_Tachina_lurida_genome_assembly,_chromosome:_4	AUGUSTUS	exon	50881399	50881902	.	-	.	ID=g22621.t3.exon1;Parent=g22621.t3;
OX101755.1_Tachina_lurida_genome_assembly,_chromosome:_4	AUGUSTUS	start_codon	50881900	50881902	.	-	0	ID=g22621.t3.start1;Parent=g22621.t3;
OX101755.1_Tachina_lurida_genome_assembly,_chromosome:_4	AUGUSTUS	mRNA	50881399	50883237	0.67	-	.	ID=g22621.t4;Parent=g22621;
OX101755.1_Tachina_lurida_genome_assembly,_chromosome:_4	AUGUSTUS	stop_codon	50881399	50881401	.	-	0	ID=g22621.t4.stop1;Parent=g22621.t4;
OX101755.1_Tachina_lurida_genome_assembly,_chromosome:_4	AUGUSTUS	CDS	50881399	50881869	0.89	-	0	ID=g22621.t4.CDS1;Parent=g22621.t4;
OX101755.1_Tachina_lurida_genome_assembly,_chromosome:_4	AUGUSTUS	exon	50881399	50881869	.	-	.	ID=g22621.t4.exon1;Parent=g22621.t4;
OX101755.1_Tachina_lurida_genome_assembly,_chromosome:_4	AUGUSTUS	intron	50881870	50882364	0.88	-	.	ID=g22621.t4.intron1;Parent=g22621.t4;
OX101755.1_Tachina_lurida_genome_assembly,_chromosome:_4	AUGUSTUS	CDS	50882365	50882845	0.87	-	1	ID=g22621.t4.CDS2;Parent=g22621.t4;
OX101755.1_Tachina_lurida_genome_assembly,_chromosome:_4	AUGUSTUS	exon	50882365	50882845	.	-	.	ID=g22621.t4.exon2;Parent=g22621.t4;
OX101755.1_Tachina_lurida_genome_assembly,_chromosome:_4	AUGUSTUS	intron	50882846	50882908	0.99	-	.	ID=g22621.t4.intron2;Parent=g22621.t4;
OX101755.1_Tachina_lurida_genome_assembly,_chromosome:_4	AUGUSTUS	CDS	50882909	50883237	0.74	-	0	ID=g22621.t4.CDS3;Parent=g22621.t4;
OX101755.1_Tachina_lurida_genome_assembly,_chromosome:_4	AUGUSTUS	exon	50882909	50883237	.	-	.	ID=g22621.t4.exon3;Parent=g22621.t4;
OX101755.1_Tachina_lurida_genome_assembly,_chromosome:_4	AUGUSTUS	start_codon	50883235	50883237	.	-	0	ID=g22621.t4.start1;Parent=g22621.t4;
OX101755.1_Tachina_lurida_genome_assembly,_chromosome:_4	AUGUSTUS	gene	50883452	50886172	.	-	.	ID=g22622;
OX101755.1_Tachina_lurida_genome_assembly,_chromosome:_4	AUGUSTUS	mRNA	50883452	50886172	0.23	-	.	ID=g22622.t1;Parent=g22622;
OX101755.1_Tachina_lurida_genome_assembly,_chromosome:_4	AUGUSTUS	stop_codon	50883452	50883454	.	-	0	ID=g22622.t1.stop1;Parent=g22622.t1;
OX101755.1_Tachina_lurida_genome_assembly,_chromosome:_4	AUGUSTUS	CDS	50883452	50884095	0.67	-	2	ID=g22622.t1.CDS1;Parent=g22622.t1;
OX101755.1_Tachina_lurida_genome_assembly,_chromosome:_4	AUGUSTUS	exon	50883452	50884095	.	-	.	ID=g22622.t1.exon1;Parent=g22622.t1;
OX101755.1_Tachina_lurida_genome_assembly,_chromosome:_4	AUGUSTUS	intron	50884096	50884295	0.49	-	.	ID=g22622.t1.intron1;Parent=g22622.t1;
OX101755.1_Tachina_lurida_genome_assembly,_chromosome:_4	AUGUSTUS	CDS	50884296	50884558	0.48	-	1	ID=g22622.t1.CDS2;Parent=g22622.t1;
OX101755.1_Tachina_lurida_genome_assembly,_chromosome:_4	AUGUSTUS	exon	50884296	50884558	.	-	.	ID=g22622.t1.exon2;Parent=g22622.t1;
OX101755.1_Tachina_lurida_genome_assembly,_chromosome:_4	AUGUSTUS	intron	50884559	50884906	0.63	-	.	ID=g22622.t1.intron2;Parent=g22622.t1;
OX101755.1_Tachina_lurida_genome_assembly,_chromosome:_4	AUGUSTUS	CDS	50884907	50885381	0.84	-	2	ID=g22622.t1.CDS3;Parent=g22622.t1;
OX101755.1_Tachina_lurida_genome_assembly,_chromosome:_4	AUGUSTUS	exon	50884907	50885381	.	-	.	ID=g22622.t1.exon3;Parent=g22622.t1;
OX101755.1_Tachina_lurida_genome_assembly,_chromosome:_4	AUGUSTUS	intron	50885382	50885557	0.99	-	.	ID=g22622.t1.intron3;Parent=g22622.t1;
OX101755.1_Tachina_lurida_genome_assembly,_chromosome:_4	AUGUSTUS	CDS	50885558	50885863	0.76	-	2	ID=g22622.t1.CDS4;Parent=g22622.t1;
OX101755.1_Tachina_lurida_genome_assembly,_chromosome:_4	AUGUSTUS	exon	50885558	50885863	.	-	.	ID=g22622.t1.exon4;Parent=g22622.t1;
OX101755.1_Tachina_lurida_genome_assembly,_chromosome:_4	AUGUSTUS	intron	50885864	50886081	0.75	-	.	ID=g22622.t1.intron4;Parent=g22622.t1;
OX101755.1_Tachina_lurida_genome_assembly,_chromosome:_4	AUGUSTUS	CDS	50886082	50886172	0.65	-	0	ID=g22622.t1.CDS5;Parent=g22622.t1;
OX101755.1_Tachina_lurida_genome_assembly,_chromosome:_4	AUGUSTUS	exon	50886082	50886172	.	-	.	ID=g22622.t1.exon5;Parent=g22622.t1;
OX101755.1_Tachina_lurida_genome_assembly,_chromosome:_4	AUGUSTUS	start_codon	50886170	50886172	.	-	0	ID=g22622.t1.start1;Parent=g22622.t1;
OX101755.1_Tachina_lurida_genome_assembly,_chromosome:_4	AUGUSTUS	gene	50978280	50983252	.	-	.	ID=g22623;
OX101755.1_Tachina_lurida_genome_assembly,_chromosome:_4	AUGUSTUS	mRNA	50978280	50983252	0.72	-	.	ID=g22623.t1;Parent=g22623;
OX101755.1_Tachina_lurida_genome_assembly,_chromosome:_4	AUGUSTUS	stop_codon	50978280	50978282	.	-	0	ID=g22623.t1.stop1;Parent=g22623.t1;
OX101755.1_Tachina_lurida_genome_assembly,_chromosome:_4	AUGUSTUS	CDS	50978280	50981771	0.72	-	0	ID=g22623.t1.CDS1;Parent=g22623.t1;
OX101755.1_Tachina_lurida_genome_assembly,_chromosome:_4	AUGUSTUS	exon	50978280	50981771	.	-	.	ID=g22623.t1.exon1;Parent=g22623.t1;
OX101755.1_Tachina_lurida_genome_assembly,_chromosome:_4	AUGUSTUS	intron	50981772	50981833	0.72	-	.	ID=g22623.t1.intron1;Parent=g22623.t1;
OX101755.1_Tachina_lurida_genome_assembly,_chromosome:_4	AUGUSTUS	CDS	50981834	50983252	0.79	-	0	ID=g22623.t1.CDS2;Parent=g22623.t1;
OX101755.1_Tachina_lurida_genome_assembly,_chromosome:_4	AUGUSTUS	exon	50981834	50983252	.	-	.	ID=g22623.t1.exon2;Parent=g22623.t1;
OX101755.1_Tachina_lurida_genome_assembly,_chromosome:_4	AUGUSTUS	start_codon	50983250	50983252	.	-	0	ID=g22623.t1.start1;Parent=g22623.t1;
OX101755.1_Tachina_lurida_genome_assembly,_chromosome:_4	AUGUSTUS	gene	50988259	50989635	.	+	.	ID=g22624;
OX101755.1_Tachina_lurida_genome_assembly,_chromosome:_4	AUGUSTUS	mRNA	50988259	50989635	1	+	.	ID=g22624.t1;Parent=g22624;
OX101755.1_Tachina_lurida_genome_assembly,_chromosome:_4	AUGUSTUS	start_codon	50988259	50988261	.	+	0	ID=g22624.t1.start1;Parent=g22624.t1;
OX101755.1_Tachina_lurida_genome_assembly,_chromosome:_4	AUGUSTUS	CDS	50988259	50989635	1	+	0	ID=g22624.t1.CDS1;Parent=g22624.t1;
OX101755.1_Tachina_lurida_genome_assembly,_chromosome:_4	AUGUSTUS	exon	50988259	50989635	.	+	.	ID=g22624.t1.exon1;Parent=g22624.t1;
OX101755.1_Tachina_lurida_genome_assembly,_chromosome:_4	AUGUSTUS	stop_codon	50989633	50989635	.	+	0	ID=g22624.t1.stop1;Parent=g22624.t1;
OX101755.1_Tachina_lurida_genome_assembly,_chromosome:_4	AUGUSTUS	gene	50990892	50992766	.	+	.	ID=g22625;
OX101755.1_Tachina_lurida_genome_assembly,_chromosome:_4	AUGUSTUS	mRNA	50990892	50992766	1	+	.	ID=g22625.t1;Parent=g22625;
OX101755.1_Tachina_lurida_genome_assembly,_chromosome:_4	AUGUSTUS	start_codon	50990892	50990894	.	+	0	ID=g22625.t1.start1;Parent=g22625.t1;
OX101755.1_Tachina_lurida_genome_assembly,_chromosome:_4	AUGUSTUS	CDS	50990892	50992766	1	+	0	ID=g22625.t1.CDS1;Parent=g22625.t1;
OX101755.1_Tachina_lurida_genome_assembly,_chromosome:_4	AUGUSTUS	exon	50990892	50992766	.	+	.	ID=g22625.t1.exon1;Parent=g22625.t1;
OX101755.1_Tachina_lurida_genome_assembly,_chromosome:_4	AUGUSTUS	stop_codon	50992764	50992766	.	+	0	ID=g22625.t1.stop1;Parent=g22625.t1;
OX101755.1_Tachina_lurida_genome_assembly,_chromosome:_4	AUGUSTUS	gene	51004346	51005039	.	+	.	ID=g22626;
OX101755.1_Tachina_lurida_genome_assembly,_chromosome:_4	AUGUSTUS	mRNA	51004346	51005039	1	+	.	ID=g22626.t1;Parent=g22626;
OX101755.1_Tachina_lurida_genome_assembly,_chromosome:_4	AUGUSTUS	start_codon	51004346	51004348	.	+	0	ID=g22626.t1.start1;Parent=g22626.t1;
OX101755.1_Tachina_lurida_genome_assembly,_chromosome:_4	AUGUSTUS	CDS	51004346	51004472	1	+	0	ID=g22626.t1.CDS1;Parent=g22626.t1;
OX101755.1_Tachina_lurida_genome_assembly,_chromosome:_4	AUGUSTUS	exon	51004346	51004472	.	+	.	ID=g22626.t1.exon1;Parent=g22626.t1;
OX101755.1_Tachina_lurida_genome_assembly,_chromosome:_4	AUGUSTUS	intron	51004473	51004537	1	+	.	ID=g22626.t1.intron1;Parent=g22626.t1;
OX101755.1_Tachina_lurida_genome_assembly,_chromosome:_4	AUGUSTUS	CDS	51004538	51004598	1	+	2	ID=g22626.t1.CDS2;Parent=g22626.t1;
OX101755.1_Tachina_lurida_genome_assembly,_chromosome:_4	AUGUSTUS	exon	51004538	51004598	.	+	.	ID=g22626.t1.exon2;Parent=g22626.t1;
OX101755.1_Tachina_lurida_genome_assembly,_chromosome:_4	AUGUSTUS	intron	51004599	51004669	1	+	.	ID=g22626.t1.intron2;Parent=g22626.t1;
OX101755.1_Tachina_lurida_genome_assembly,_chromosome:_4	AUGUSTUS	CDS	51004670	51005039	1	+	1	ID=g22626.t1.CDS3;Parent=g22626.t1;
OX101755.1_Tachina_lurida_genome_assembly,_chromosome:_4	AUGUSTUS	exon	51004670	51005039	.	+	.	ID=g22626.t1.exon3;Parent=g22626.t1;
OX101755.1_Tachina_lurida_genome_assembly,_chromosome:_4	AUGUSTUS	stop_codon	51005037	51005039	.	+	0	ID=g22626.t1.stop1;Parent=g22626.t1;
OX101755.1_Tachina_lurida_genome_assembly,_chromosome:_4	AUGUSTUS	gene	51042111	51043706	.	-	.	ID=g22627;
OX101755.1_Tachina_lurida_genome_assembly,_chromosome:_4	AUGUSTUS	mRNA	51042111	51043706	0.6	-	.	ID=g22627.t1;Parent=g22627;
OX101755.1_Tachina_lurida_genome_assembly,_chromosome:_4	AUGUSTUS	stop_codon	51042111	51042113	.	-	0	ID=g22627.t1.stop1;Parent=g22627.t1;
OX101755.1_Tachina_lurida_genome_assembly,_chromosome:_4	AUGUSTUS	CDS	51042111	51042229	1	-	2	ID=g22627.t1.CDS1;Parent=g22627.t1;
OX101755.1_Tachina_lurida_genome_assembly,_chromosome:_4	AUGUSTUS	exon	51042111	51042229	.	-	.	ID=g22627.t1.exon1;Parent=g22627.t1;
OX101755.1_Tachina_lurida_genome_assembly,_chromosome:_4	AUGUSTUS	intron	51042230	51043200	0.6	-	.	ID=g22627.t1.intron1;Parent=g22627.t1;
OX101755.1_Tachina_lurida_genome_assembly,_chromosome:_4	AUGUSTUS	CDS	51043201	51043316	0.6	-	1	ID=g22627.t1.CDS2;Parent=g22627.t1;
OX101755.1_Tachina_lurida_genome_assembly,_chromosome:_4	AUGUSTUS	exon	51043201	51043316	.	-	.	ID=g22627.t1.exon2;Parent=g22627.t1;
OX101755.1_Tachina_lurida_genome_assembly,_chromosome:_4	AUGUSTUS	intron	51043317	51043371	0.66	-	.	ID=g22627.t1.intron2;Parent=g22627.t1;
OX101755.1_Tachina_lurida_genome_assembly,_chromosome:_4	AUGUSTUS	CDS	51043372	51043706	0.66	-	0	ID=g22627.t1.CDS3;Parent=g22627.t1;
OX101755.1_Tachina_lurida_genome_assembly,_chromosome:_4	AUGUSTUS	exon	51043372	51043706	.	-	.	ID=g22627.t1.exon3;Parent=g22627.t1;
OX101755.1_Tachina_lurida_genome_assembly,_chromosome:_4	AUGUSTUS	start_codon	51043704	51043706	.	-	0	ID=g22627.t1.start1;Parent=g22627.t1;
OX101755.1_Tachina_lurida_genome_assembly,_chromosome:_4	AUGUSTUS	gene	51044510	51044770	.	-	.	ID=g22628;
OX101755.1_Tachina_lurida_genome_assembly,_chromosome:_4	AUGUSTUS	mRNA	51044510	51044770	0.96	-	.	ID=g22628.t1;Parent=g22628;
OX101755.1_Tachina_lurida_genome_assembly,_chromosome:_4	AUGUSTUS	stop_codon	51044510	51044512	.	-	0	ID=g22628.t1.stop1;Parent=g22628.t1;
OX101755.1_Tachina_lurida_genome_assembly,_chromosome:_4	AUGUSTUS	CDS	51044510	51044676	0.97	-	2	ID=g22628.t1.CDS1;Parent=g22628.t1;
OX101755.1_Tachina_lurida_genome_assembly,_chromosome:_4	AUGUSTUS	exon	51044510	51044676	.	-	.	ID=g22628.t1.exon1;Parent=g22628.t1;
OX101755.1_Tachina_lurida_genome_assembly,_chromosome:_4	AUGUSTUS	intron	51044677	51044730	0.96	-	.	ID=g22628.t1.intron1;Parent=g22628.t1;
OX101755.1_Tachina_lurida_genome_assembly,_chromosome:_4	AUGUSTUS	CDS	51044731	51044770	0.96	-	0	ID=g22628.t1.CDS2;Parent=g22628.t1;
OX101755.1_Tachina_lurida_genome_assembly,_chromosome:_4	AUGUSTUS	exon	51044731	51044770	.	-	.	ID=g22628.t1.exon2;Parent=g22628.t1;
OX101755.1_Tachina_lurida_genome_assembly,_chromosome:_4	AUGUSTUS	start_codon	51044768	51044770	.	-	0	ID=g22628.t1.start1;Parent=g22628.t1;
OX101755.1_Tachina_lurida_genome_assembly,_chromosome:_4	AUGUSTUS	gene	51126518	51132096	.	-	.	ID=g22629;
OX101755.1_Tachina_lurida_genome_assembly,_chromosome:_4	AUGUSTUS	mRNA	51126518	51127460	0.9	-	.	ID=g22629.t1;Parent=g22629;
OX101755.1_Tachina_lurida_genome_assembly,_chromosome:_4	AUGUSTUS	stop_codon	51126518	51126520	.	-	0	ID=g22629.t1.stop1;Parent=g22629.t1;
OX101755.1_Tachina_lurida_genome_assembly,_chromosome:_4	AUGUSTUS	CDS	51126518	51127253	0.99	-	1	ID=g22629.t1.CDS1;Parent=g22629.t1;
OX101755.1_Tachina_lurida_genome_assembly,_chromosome:_4	AUGUSTUS	exon	51126518	51127253	.	-	.	ID=g22629.t1.exon1;Parent=g22629.t1;
OX101755.1_Tachina_lurida_genome_assembly,_chromosome:_4	AUGUSTUS	intron	51127254	51127341	0.94	-	.	ID=g22629.t1.intron1;Parent=g22629.t1;
OX101755.1_Tachina_lurida_genome_assembly,_chromosome:_4	AUGUSTUS	CDS	51127342	51127460	0.91	-	0	ID=g22629.t1.CDS2;Parent=g22629.t1;
OX101755.1_Tachina_lurida_genome_assembly,_chromosome:_4	AUGUSTUS	exon	51127342	51127460	.	-	.	ID=g22629.t1.exon2;Parent=g22629.t1;
OX101755.1_Tachina_lurida_genome_assembly,_chromosome:_4	AUGUSTUS	start_codon	51127458	51127460	.	-	0	ID=g22629.t1.start1;Parent=g22629.t1;
OX101755.1_Tachina_lurida_genome_assembly,_chromosome:_4	AUGUSTUS	mRNA	51126518	51132096	0.17	-	.	ID=g22629.t2;Parent=g22629;
OX101755.1_Tachina_lurida_genome_assembly,_chromosome:_4	AUGUSTUS	stop_codon	51126518	51126520	.	-	0	ID=g22629.t2.stop1;Parent=g22629.t2;
OX101755.1_Tachina_lurida_genome_assembly,_chromosome:_4	AUGUSTUS	CDS	51126518	51126551	0.48	-	1	ID=g22629.t2.CDS1;Parent=g22629.t2;
OX101755.1_Tachina_lurida_genome_assembly,_chromosome:_4	AUGUSTUS	exon	51126518	51126551	.	-	.	ID=g22629.t2.exon1;Parent=g22629.t2;
OX101755.1_Tachina_lurida_genome_assembly,_chromosome:_4	AUGUSTUS	intron	51126552	51127729	0.45	-	.	ID=g22629.t2.intron1;Parent=g22629.t2;
OX101755.1_Tachina_lurida_genome_assembly,_chromosome:_4	AUGUSTUS	CDS	51127730	51128084	0.56	-	2	ID=g22629.t2.CDS2;Parent=g22629.t2;
OX101755.1_Tachina_lurida_genome_assembly,_chromosome:_4	AUGUSTUS	exon	51127730	51128084	.	-	.	ID=g22629.t2.exon2;Parent=g22629.t2;
OX101755.1_Tachina_lurida_genome_assembly,_chromosome:_4	AUGUSTUS	intron	51128085	51129732	0.59	-	.	ID=g22629.t2.intron2;Parent=g22629.t2;
OX101755.1_Tachina_lurida_genome_assembly,_chromosome:_4	AUGUSTUS	CDS	51129733	51130896	0.5	-	2	ID=g22629.t2.CDS3;Parent=g22629.t2;
OX101755.1_Tachina_lurida_genome_assembly,_chromosome:_4	AUGUSTUS	exon	51129733	51130896	.	-	.	ID=g22629.t2.exon3;Parent=g22629.t2;
OX101755.1_Tachina_lurida_genome_assembly,_chromosome:_4	AUGUSTUS	intron	51130897	51131918	0.58	-	.	ID=g22629.t2.intron3;Parent=g22629.t2;
OX101755.1_Tachina_lurida_genome_assembly,_chromosome:_4	AUGUSTUS	CDS	51131919	51132096	0.41	-	0	ID=g22629.t2.CDS4;Parent=g22629.t2;
OX101755.1_Tachina_lurida_genome_assembly,_chromosome:_4	AUGUSTUS	exon	51131919	51132096	.	-	.	ID=g22629.t2.exon4;Parent=g22629.t2;
OX101755.1_Tachina_lurida_genome_assembly,_chromosome:_4	AUGUSTUS	start_codon	51132094	51132096	.	-	0	ID=g22629.t2.start1;Parent=g22629.t2;
OX101755.1_Tachina_lurida_genome_assembly,_chromosome:_4	AUGUSTUS	mRNA	51127489	51132096	0.53	-	.	ID=g22629.t3;Parent=g22629;
OX101755.1_Tachina_lurida_genome_assembly,_chromosome:_4	AUGUSTUS	stop_codon	51127489	51127491	.	-	0	ID=g22629.t3.stop1;Parent=g22629.t3;
OX101755.1_Tachina_lurida_genome_assembly,_chromosome:_4	AUGUSTUS	CDS	51127489	51129647	0.82	-	2	ID=g22629.t3.CDS1;Parent=g22629.t3;
OX101755.1_Tachina_lurida_genome_assembly,_chromosome:_4	AUGUSTUS	exon	51127489	51129647	.	-	.	ID=g22629.t3.exon1;Parent=g22629.t3;
OX101755.1_Tachina_lurida_genome_assembly,_chromosome:_4	AUGUSTUS	intron	51129648	51129732	0.85	-	.	ID=g22629.t3.intron1;Parent=g22629.t3;
OX101755.1_Tachina_lurida_genome_assembly,_chromosome:_4	AUGUSTUS	CDS	51129733	51130896	0.85	-	2	ID=g22629.t3.CDS2;Parent=g22629.t3;
OX101755.1_Tachina_lurida_genome_assembly,_chromosome:_4	AUGUSTUS	exon	51129733	51130896	.	-	.	ID=g22629.t3.exon2;Parent=g22629.t3;
OX101755.1_Tachina_lurida_genome_assembly,_chromosome:_4	AUGUSTUS	intron	51130897	51131918	0.9	-	.	ID=g22629.t3.intron2;Parent=g22629.t3;
OX101755.1_Tachina_lurida_genome_assembly,_chromosome:_4	AUGUSTUS	CDS	51131919	51132096	0.63	-	0	ID=g22629.t3.CDS3;Parent=g22629.t3;
OX101755.1_Tachina_lurida_genome_assembly,_chromosome:_4	AUGUSTUS	exon	51131919	51132096	.	-	.	ID=g22629.t3.exon3;Parent=g22629.t3;
OX101755.1_Tachina_lurida_genome_assembly,_chromosome:_4	AUGUSTUS	start_codon	51132094	51132096	.	-	0	ID=g22629.t3.start1;Parent=g22629.t3;
OX101755.1_Tachina_lurida_genome_assembly,_chromosome:_4	AUGUSTUS	gene	51135032	51135769	.	+	.	ID=g22630;
OX101755.1_Tachina_lurida_genome_assembly,_chromosome:_4	AUGUSTUS	mRNA	51135032	51135769	0.74	+	.	ID=g22630.t1;Parent=g22630;
OX101755.1_Tachina_lurida_genome_assembly,_chromosome:_4	AUGUSTUS	start_codon	51135032	51135034	.	+	0	ID=g22630.t1.start1;Parent=g22630.t1;
OX101755.1_Tachina_lurida_genome_assembly,_chromosome:_4	AUGUSTUS	CDS	51135032	51135769	0.74	+	0	ID=g22630.t1.CDS1;Parent=g22630.t1;
OX101755.1_Tachina_lurida_genome_assembly,_chromosome:_4	AUGUSTUS	exon	51135032	51135769	.	+	.	ID=g22630.t1.exon1;Parent=g22630.t1;
OX101755.1_Tachina_lurida_genome_assembly,_chromosome:_4	AUGUSTUS	stop_codon	51135767	51135769	.	+	0	ID=g22630.t1.stop1;Parent=g22630.t1;
OX101755.1_Tachina_lurida_genome_assembly,_chromosome:_4	AUGUSTUS	gene	51139772	51140059	.	+	.	ID=g22631;
OX101755.1_Tachina_lurida_genome_assembly,_chromosome:_4	AUGUSTUS	mRNA	51139772	51140059	0.67	+	.	ID=g22631.t1;Parent=g22631;
OX101755.1_Tachina_lurida_genome_assembly,_chromosome:_4	AUGUSTUS	start_codon	51139772	51139774	.	+	0	ID=g22631.t1.start1;Parent=g22631.t1;
OX101755.1_Tachina_lurida_genome_assembly,_chromosome:_4	AUGUSTUS	CDS	51139772	51140059	0.67	+	0	ID=g22631.t1.CDS1;Parent=g22631.t1;
OX101755.1_Tachina_lurida_genome_assembly,_chromosome:_4	AUGUSTUS	exon	51139772	51140059	.	+	.	ID=g22631.t1.exon1;Parent=g22631.t1;
OX101755.1_Tachina_lurida_genome_assembly,_chromosome:_4	AUGUSTUS	stop_codon	51140057	51140059	.	+	0	ID=g22631.t1.stop1;Parent=g22631.t1;
OX101755.1_Tachina_lurida_genome_assembly,_chromosome:_4	AUGUSTUS	gene	51159757	51160339	.	-	.	ID=g22632;
OX101755.1_Tachina_lurida_genome_assembly,_chromosome:_4	AUGUSTUS	mRNA	51159757	51160339	0.53	-	.	ID=g22632.t1;Parent=g22632;
OX101755.1_Tachina_lurida_genome_assembly,_chromosome:_4	AUGUSTUS	stop_codon	51159757	51159759	.	-	0	ID=g22632.t1.stop1;Parent=g22632.t1;
OX101755.1_Tachina_lurida_genome_assembly,_chromosome:_4	AUGUSTUS	CDS	51159757	51160126	1	-	1	ID=g22632.t1.CDS1;Parent=g22632.t1;
OX101755.1_Tachina_lurida_genome_assembly,_chromosome:_4	AUGUSTUS	exon	51159757	51160126	.	-	.	ID=g22632.t1.exon1;Parent=g22632.t1;
OX101755.1_Tachina_lurida_genome_assembly,_chromosome:_4	AUGUSTUS	intron	51160127	51160197	0.53	-	.	ID=g22632.t1.intron1;Parent=g22632.t1;
OX101755.1_Tachina_lurida_genome_assembly,_chromosome:_4	AUGUSTUS	CDS	51160198	51160258	0.53	-	2	ID=g22632.t1.CDS2;Parent=g22632.t1;
OX101755.1_Tachina_lurida_genome_assembly,_chromosome:_4	AUGUSTUS	exon	51160198	51160258	.	-	.	ID=g22632.t1.exon2;Parent=g22632.t1;
OX101755.1_Tachina_lurida_genome_assembly,_chromosome:_4	AUGUSTUS	intron	51160259	51160323	0.55	-	.	ID=g22632.t1.intron2;Parent=g22632.t1;
OX101755.1_Tachina_lurida_genome_assembly,_chromosome:_4	AUGUSTUS	CDS	51160324	51160339	0.65	-	0	ID=g22632.t1.CDS3;Parent=g22632.t1;
OX101755.1_Tachina_lurida_genome_assembly,_chromosome:_4	AUGUSTUS	exon	51160324	51160339	.	-	.	ID=g22632.t1.exon3;Parent=g22632.t1;
OX101755.1_Tachina_lurida_genome_assembly,_chromosome:_4	AUGUSTUS	start_codon	51160337	51160339	.	-	0	ID=g22632.t1.start1;Parent=g22632.t1;
OX101755.1_Tachina_lurida_genome_assembly,_chromosome:_4	AUGUSTUS	gene	51319724	51320620	.	+	.	ID=g22633;
OX101755.1_Tachina_lurida_genome_assembly,_chromosome:_4	AUGUSTUS	mRNA	51319724	51320620	0.83	+	.	ID=g22633.t1;Parent=g22633;
OX101755.1_Tachina_lurida_genome_assembly,_chromosome:_4	AUGUSTUS	start_codon	51319724	51319726	.	+	0	ID=g22633.t1.start1;Parent=g22633.t1;
OX101755.1_Tachina_lurida_genome_assembly,_chromosome:_4	AUGUSTUS	CDS	51319724	51319783	1	+	0	ID=g22633.t1.CDS1;Parent=g22633.t1;
OX101755.1_Tachina_lurida_genome_assembly,_chromosome:_4	AUGUSTUS	exon	51319724	51319783	.	+	.	ID=g22633.t1.exon1;Parent=g22633.t1;
OX101755.1_Tachina_lurida_genome_assembly,_chromosome:_4	AUGUSTUS	intron	51319784	51319948	1	+	.	ID=g22633.t1.intron1;Parent=g22633.t1;
OX101755.1_Tachina_lurida_genome_assembly,_chromosome:_4	AUGUSTUS	CDS	51319949	51320195	0.85	+	0	ID=g22633.t1.CDS2;Parent=g22633.t1;
OX101755.1_Tachina_lurida_genome_assembly,_chromosome:_4	AUGUSTUS	exon	51319949	51320195	.	+	.	ID=g22633.t1.exon2;Parent=g22633.t1;
OX101755.1_Tachina_lurida_genome_assembly,_chromosome:_4	AUGUSTUS	intron	51320196	51320357	0.95	+	.	ID=g22633.t1.intron2;Parent=g22633.t1;
OX101755.1_Tachina_lurida_genome_assembly,_chromosome:_4	AUGUSTUS	CDS	51320358	51320620	0.93	+	2	ID=g22633.t1.CDS3;Parent=g22633.t1;
OX101755.1_Tachina_lurida_genome_assembly,_chromosome:_4	AUGUSTUS	exon	51320358	51320620	.	+	.	ID=g22633.t1.exon3;Parent=g22633.t1;
OX101755.1_Tachina_lurida_genome_assembly,_chromosome:_4	AUGUSTUS	stop_codon	51320618	51320620	.	+	0	ID=g22633.t1.stop1;Parent=g22633.t1;
OX101755.1_Tachina_lurida_genome_assembly,_chromosome:_4	AUGUSTUS	gene	51320835	51322208	.	+	.	ID=g22634;
OX101755.1_Tachina_lurida_genome_assembly,_chromosome:_4	AUGUSTUS	mRNA	51320835	51322208	0.98	+	.	ID=g22634.t1;Parent=g22634;
OX101755.1_Tachina_lurida_genome_assembly,_chromosome:_4	AUGUSTUS	start_codon	51320835	51320837	.	+	0	ID=g22634.t1.start1;Parent=g22634.t1;
OX101755.1_Tachina_lurida_genome_assembly,_chromosome:_4	AUGUSTUS	CDS	51320835	51322208	0.98	+	0	ID=g22634.t1.CDS1;Parent=g22634.t1;
OX101755.1_Tachina_lurida_genome_assembly,_chromosome:_4	AUGUSTUS	exon	51320835	51322208	.	+	.	ID=g22634.t1.exon1;Parent=g22634.t1;
OX101755.1_Tachina_lurida_genome_assembly,_chromosome:_4	AUGUSTUS	stop_codon	51322206	51322208	.	+	0	ID=g22634.t1.stop1;Parent=g22634.t1;
OX101755.1_Tachina_lurida_genome_assembly,_chromosome:_4	AUGUSTUS	gene	51326263	51326861	.	-	.	ID=g22635;
OX101755.1_Tachina_lurida_genome_assembly,_chromosome:_4	AUGUSTUS	mRNA	51326263	51326861	1	-	.	ID=g22635.t1;Parent=g22635;
OX101755.1_Tachina_lurida_genome_assembly,_chromosome:_4	AUGUSTUS	stop_codon	51326263	51326265	.	-	0	ID=g22635.t1.stop1;Parent=g22635.t1;
OX101755.1_Tachina_lurida_genome_assembly,_chromosome:_4	AUGUSTUS	CDS	51326263	51326546	1	-	2	ID=g22635.t1.CDS1;Parent=g22635.t1;
OX101755.1_Tachina_lurida_genome_assembly,_chromosome:_4	AUGUSTUS	exon	51326263	51326546	.	-	.	ID=g22635.t1.exon1;Parent=g22635.t1;
OX101755.1_Tachina_lurida_genome_assembly,_chromosome:_4	AUGUSTUS	intron	51326547	51326613	1	-	.	ID=g22635.t1.intron1;Parent=g22635.t1;
OX101755.1_Tachina_lurida_genome_assembly,_chromosome:_4	AUGUSTUS	CDS	51326614	51326778	1	-	2	ID=g22635.t1.CDS2;Parent=g22635.t1;
OX101755.1_Tachina_lurida_genome_assembly,_chromosome:_4	AUGUSTUS	exon	51326614	51326778	.	-	.	ID=g22635.t1.exon2;Parent=g22635.t1;
OX101755.1_Tachina_lurida_genome_assembly,_chromosome:_4	AUGUSTUS	intron	51326779	51326830	1	-	.	ID=g22635.t1.intron2;Parent=g22635.t1;
OX101755.1_Tachina_lurida_genome_assembly,_chromosome:_4	AUGUSTUS	CDS	51326831	51326861	1	-	0	ID=g22635.t1.CDS3;Parent=g22635.t1;
OX101755.1_Tachina_lurida_genome_assembly,_chromosome:_4	AUGUSTUS	exon	51326831	51326861	.	-	.	ID=g22635.t1.exon3;Parent=g22635.t1;
OX101755.1_Tachina_lurida_genome_assembly,_chromosome:_4	AUGUSTUS	start_codon	51326859	51326861	.	-	0	ID=g22635.t1.start1;Parent=g22635.t1;
OX101755.1_Tachina_lurida_genome_assembly,_chromosome:_4	AUGUSTUS	gene	51381994	51382960	.	-	.	ID=g22636;
OX101755.1_Tachina_lurida_genome_assembly,_chromosome:_4	AUGUSTUS	mRNA	51381994	51382960	0.19	-	.	ID=g22636.t1;Parent=g22636;
OX101755.1_Tachina_lurida_genome_assembly,_chromosome:_4	AUGUSTUS	stop_codon	51381994	51381996	.	-	0	ID=g22636.t1.stop1;Parent=g22636.t1;
OX101755.1_Tachina_lurida_genome_assembly,_chromosome:_4	AUGUSTUS	CDS	51381994	51382144	0.45	-	1	ID=g22636.t1.CDS1;Parent=g22636.t1;
OX101755.1_Tachina_lurida_genome_assembly,_chromosome:_4	AUGUSTUS	exon	51381994	51382144	.	-	.	ID=g22636.t1.exon1;Parent=g22636.t1;
OX101755.1_Tachina_lurida_genome_assembly,_chromosome:_4	AUGUSTUS	intron	51382145	51382247	0.45	-	.	ID=g22636.t1.intron1;Parent=g22636.t1;
OX101755.1_Tachina_lurida_genome_assembly,_chromosome:_4	AUGUSTUS	CDS	51382248	51382512	0.49	-	2	ID=g22636.t1.CDS2;Parent=g22636.t1;
OX101755.1_Tachina_lurida_genome_assembly,_chromosome:_4	AUGUSTUS	exon	51382248	51382512	.	-	.	ID=g22636.t1.exon2;Parent=g22636.t1;
OX101755.1_Tachina_lurida_genome_assembly,_chromosome:_4	AUGUSTUS	intron	51382513	51382551	0.61	-	.	ID=g22636.t1.intron2;Parent=g22636.t1;
OX101755.1_Tachina_lurida_genome_assembly,_chromosome:_4	AUGUSTUS	CDS	51382552	51382960	0.5	-	0	ID=g22636.t1.CDS3;Parent=g22636.t1;
OX101755.1_Tachina_lurida_genome_assembly,_chromosome:_4	AUGUSTUS	exon	51382552	51382960	.	-	.	ID=g22636.t1.exon3;Parent=g22636.t1;
OX101755.1_Tachina_lurida_genome_assembly,_chromosome:_4	AUGUSTUS	start_codon	51382958	51382960	.	-	0	ID=g22636.t1.start1;Parent=g22636.t1;
OX101755.1_Tachina_lurida_genome_assembly,_chromosome:_4	AUGUSTUS	gene	51383272	51383502	.	-	.	ID=g22637;
OX101755.1_Tachina_lurida_genome_assembly,_chromosome:_4	AUGUSTUS	mRNA	51383272	51383502	1	-	.	ID=g22637.t1;Parent=g22637;
OX101755.1_Tachina_lurida_genome_assembly,_chromosome:_4	AUGUSTUS	stop_codon	51383272	51383274	.	-	0	ID=g22637.t1.stop1;Parent=g22637.t1;
OX101755.1_Tachina_lurida_genome_assembly,_chromosome:_4	AUGUSTUS	CDS	51383272	51383502	1	-	0	ID=g22637.t1.CDS1;Parent=g22637.t1;
OX101755.1_Tachina_lurida_genome_assembly,_chromosome:_4	AUGUSTUS	exon	51383272	51383502	.	-	.	ID=g22637.t1.exon1;Parent=g22637.t1;
OX101755.1_Tachina_lurida_genome_assembly,_chromosome:_4	AUGUSTUS	start_codon	51383500	51383502	.	-	0	ID=g22637.t1.start1;Parent=g22637.t1;
OX101755.1_Tachina_lurida_genome_assembly,_chromosome:_4	AUGUSTUS	gene	51476891	51477403	.	+	.	ID=g22638;
OX101755.1_Tachina_lurida_genome_assembly,_chromosome:_4	AUGUSTUS	mRNA	51476891	51477403	0.85	+	.	ID=g22638.t1;Parent=g22638;
OX101755.1_Tachina_lurida_genome_assembly,_chromosome:_4	AUGUSTUS	start_codon	51476891	51476893	.	+	0	ID=g22638.t1.start1;Parent=g22638.t1;
OX101755.1_Tachina_lurida_genome_assembly,_chromosome:_4	AUGUSTUS	CDS	51476891	51477403	0.85	+	0	ID=g22638.t1.CDS1;Parent=g22638.t1;
OX101755.1_Tachina_lurida_genome_assembly,_chromosome:_4	AUGUSTUS	exon	51476891	51477403	.	+	.	ID=g22638.t1.exon1;Parent=g22638.t1;
OX101755.1_Tachina_lurida_genome_assembly,_chromosome:_4	AUGUSTUS	stop_codon	51477401	51477403	.	+	0	ID=g22638.t1.stop1;Parent=g22638.t1;
OX101755.1_Tachina_lurida_genome_assembly,_chromosome:_4	AUGUSTUS	gene	51477955	51478701	.	+	.	ID=g22639;
OX101755.1_Tachina_lurida_genome_assembly,_chromosome:_4	AUGUSTUS	mRNA	51477955	51478701	0.99	+	.	ID=g22639.t1;Parent=g22639;
OX101755.1_Tachina_lurida_genome_assembly,_chromosome:_4	AUGUSTUS	start_codon	51477955	51477957	.	+	0	ID=g22639.t1.start1;Parent=g22639.t1;
OX101755.1_Tachina_lurida_genome_assembly,_chromosome:_4	AUGUSTUS	CDS	51477955	51478701	0.99	+	0	ID=g22639.t1.CDS1;Parent=g22639.t1;
OX101755.1_Tachina_lurida_genome_assembly,_chromosome:_4	AUGUSTUS	exon	51477955	51478701	.	+	.	ID=g22639.t1.exon1;Parent=g22639.t1;
OX101755.1_Tachina_lurida_genome_assembly,_chromosome:_4	AUGUSTUS	stop_codon	51478699	51478701	.	+	0	ID=g22639.t1.stop1;Parent=g22639.t1;
OX101755.1_Tachina_lurida_genome_assembly,_chromosome:_4	AUGUSTUS	gene	51478773	51480314	.	+	.	ID=g22640;
OX101755.1_Tachina_lurida_genome_assembly,_chromosome:_4	AUGUSTUS	mRNA	51478773	51480314	1	+	.	ID=g22640.t1;Parent=g22640;
OX101755.1_Tachina_lurida_genome_assembly,_chromosome:_4	AUGUSTUS	start_codon	51478773	51478775	.	+	0	ID=g22640.t1.start1;Parent=g22640.t1;
OX101755.1_Tachina_lurida_genome_assembly,_chromosome:_4	AUGUSTUS	CDS	51478773	51480314	1	+	0	ID=g22640.t1.CDS1;Parent=g22640.t1;
OX101755.1_Tachina_lurida_genome_assembly,_chromosome:_4	AUGUSTUS	exon	51478773	51480314	.	+	.	ID=g22640.t1.exon1;Parent=g22640.t1;
OX101755.1_Tachina_lurida_genome_assembly,_chromosome:_4	AUGUSTUS	stop_codon	51480312	51480314	.	+	0	ID=g22640.t1.stop1;Parent=g22640.t1;
OX101755.1_Tachina_lurida_genome_assembly,_chromosome:_4	AUGUSTUS	mRNA	51478773	51479884	0.69	+	.	ID=g22640.t2;Parent=g22640;
OX101755.1_Tachina_lurida_genome_assembly,_chromosome:_4	AUGUSTUS	start_codon	51478773	51478775	.	+	0	ID=g22640.t2.start1;Parent=g22640.t2;
OX101755.1_Tachina_lurida_genome_assembly,_chromosome:_4	AUGUSTUS	CDS	51478773	51479737	0.71	+	0	ID=g22640.t2.CDS1;Parent=g22640.t2;
OX101755.1_Tachina_lurida_genome_assembly,_chromosome:_4	AUGUSTUS	exon	51478773	51479737	.	+	.	ID=g22640.t2.exon1;Parent=g22640.t2;
OX101755.1_Tachina_lurida_genome_assembly,_chromosome:_4	AUGUSTUS	intron	51479738	51479862	0.69	+	.	ID=g22640.t2.intron1;Parent=g22640.t2;
OX101755.1_Tachina_lurida_genome_assembly,_chromosome:_4	AUGUSTUS	CDS	51479863	51479884	0.69	+	1	ID=g22640.t2.CDS2;Parent=g22640.t2;
OX101755.1_Tachina_lurida_genome_assembly,_chromosome:_4	AUGUSTUS	exon	51479863	51479884	.	+	.	ID=g22640.t2.exon2;Parent=g22640.t2;
OX101755.1_Tachina_lurida_genome_assembly,_chromosome:_4	AUGUSTUS	stop_codon	51479882	51479884	.	+	0	ID=g22640.t2.stop1;Parent=g22640.t2;
OX101755.1_Tachina_lurida_genome_assembly,_chromosome:_4	AUGUSTUS	mRNA	51478773	51479971	0.4	+	.	ID=g22640.t3;Parent=g22640;
OX101755.1_Tachina_lurida_genome_assembly,_chromosome:_4	AUGUSTUS	start_codon	51478773	51478775	.	+	0	ID=g22640.t3.start1;Parent=g22640.t3;
OX101755.1_Tachina_lurida_genome_assembly,_chromosome:_4	AUGUSTUS	CDS	51478773	51479883	0.4	+	0	ID=g22640.t3.CDS1;Parent=g22640.t3;
OX101755.1_Tachina_lurida_genome_assembly,_chromosome:_4	AUGUSTUS	exon	51478773	51479883	.	+	.	ID=g22640.t3.exon1;Parent=g22640.t3;
OX101755.1_Tachina_lurida_genome_assembly,_chromosome:_4	AUGUSTUS	intron	51479884	51479948	0.4	+	.	ID=g22640.t3.intron1;Parent=g22640.t3;
OX101755.1_Tachina_lurida_genome_assembly,_chromosome:_4	AUGUSTUS	CDS	51479949	51479971	0.4	+	2	ID=g22640.t3.CDS2;Parent=g22640.t3;
OX101755.1_Tachina_lurida_genome_assembly,_chromosome:_4	AUGUSTUS	exon	51479949	51479971	.	+	.	ID=g22640.t3.exon2;Parent=g22640.t3;
OX101755.1_Tachina_lurida_genome_assembly,_chromosome:_4	AUGUSTUS	stop_codon	51479969	51479971	.	+	0	ID=g22640.t3.stop1;Parent=g22640.t3;
OX101755.1_Tachina_lurida_genome_assembly,_chromosome:_4	AUGUSTUS	gene	51480344	51481228	.	+	.	ID=g22641;
OX101755.1_Tachina_lurida_genome_assembly,_chromosome:_4	AUGUSTUS	mRNA	51480344	51481228	1	+	.	ID=g22641.t1;Parent=g22641;
OX101755.1_Tachina_lurida_genome_assembly,_chromosome:_4	AUGUSTUS	start_codon	51480344	51480346	.	+	0	ID=g22641.t1.start1;Parent=g22641.t1;
OX101755.1_Tachina_lurida_genome_assembly,_chromosome:_4	AUGUSTUS	CDS	51480344	51481228	1	+	0	ID=g22641.t1.CDS1;Parent=g22641.t1;
OX101755.1_Tachina_lurida_genome_assembly,_chromosome:_4	AUGUSTUS	exon	51480344	51481228	.	+	.	ID=g22641.t1.exon1;Parent=g22641.t1;
OX101755.1_Tachina_lurida_genome_assembly,_chromosome:_4	AUGUSTUS	stop_codon	51481226	51481228	.	+	0	ID=g22641.t1.stop1;Parent=g22641.t1;
OX101755.1_Tachina_lurida_genome_assembly,_chromosome:_4	AUGUSTUS	mRNA	51480617	51481228	0.98	+	.	ID=g22641.t2;Parent=g22641;
OX101755.1_Tachina_lurida_genome_assembly,_chromosome:_4	AUGUSTUS	start_codon	51480617	51480619	.	+	0	ID=g22641.t2.start1;Parent=g22641.t2;
OX101755.1_Tachina_lurida_genome_assembly,_chromosome:_4	AUGUSTUS	CDS	51480617	51481228	0.98	+	0	ID=g22641.t2.CDS1;Parent=g22641.t2;
OX101755.1_Tachina_lurida_genome_assembly,_chromosome:_4	AUGUSTUS	exon	51480617	51481228	.	+	.	ID=g22641.t2.exon1;Parent=g22641.t2;
OX101755.1_Tachina_lurida_genome_assembly,_chromosome:_4	AUGUSTUS	stop_codon	51481226	51481228	.	+	0	ID=g22641.t2.stop1;Parent=g22641.t2;
OX101755.1_Tachina_lurida_genome_assembly,_chromosome:_4	AUGUSTUS	gene	51487833	51488501	.	+	.	ID=g22642;
OX101755.1_Tachina_lurida_genome_assembly,_chromosome:_4	AUGUSTUS	mRNA	51487833	51488501	0.5	+	.	ID=g22642.t1;Parent=g22642;
OX101755.1_Tachina_lurida_genome_assembly,_chromosome:_4	AUGUSTUS	start_codon	51487833	51487835	.	+	0	ID=g22642.t1.start1;Parent=g22642.t1;
OX101755.1_Tachina_lurida_genome_assembly,_chromosome:_4	AUGUSTUS	CDS	51487833	51488501	0.5	+	0	ID=g22642.t1.CDS1;Parent=g22642.t1;
OX101755.1_Tachina_lurida_genome_assembly,_chromosome:_4	AUGUSTUS	exon	51487833	51488501	.	+	.	ID=g22642.t1.exon1;Parent=g22642.t1;
OX101755.1_Tachina_lurida_genome_assembly,_chromosome:_4	AUGUSTUS	stop_codon	51488499	51488501	.	+	0	ID=g22642.t1.stop1;Parent=g22642.t1;
OX101755.1_Tachina_lurida_genome_assembly,_chromosome:_4	AUGUSTUS	gene	51488654	51489100	.	+	.	ID=g22643;
OX101755.1_Tachina_lurida_genome_assembly,_chromosome:_4	AUGUSTUS	mRNA	51488654	51489100	1	+	.	ID=g22643.t1;Parent=g22643;
OX101755.1_Tachina_lurida_genome_assembly,_chromosome:_4	AUGUSTUS	start_codon	51488654	51488656	.	+	0	ID=g22643.t1.start1;Parent=g22643.t1;
OX101755.1_Tachina_lurida_genome_assembly,_chromosome:_4	AUGUSTUS	CDS	51488654	51489100	1	+	0	ID=g22643.t1.CDS1;Parent=g22643.t1;
OX101755.1_Tachina_lurida_genome_assembly,_chromosome:_4	AUGUSTUS	exon	51488654	51489100	.	+	.	ID=g22643.t1.exon1;Parent=g22643.t1;
OX101755.1_Tachina_lurida_genome_assembly,_chromosome:_4	AUGUSTUS	stop_codon	51489098	51489100	.	+	0	ID=g22643.t1.stop1;Parent=g22643.t1;
OX101755.1_Tachina_lurida_genome_assembly,_chromosome:_4	AUGUSTUS	gene	51489935	51491429	.	+	.	ID=g22644;
OX101755.1_Tachina_lurida_genome_assembly,_chromosome:_4	AUGUSTUS	mRNA	51489935	51491429	0.42	+	.	ID=g22644.t1;Parent=g22644;
OX101755.1_Tachina_lurida_genome_assembly,_chromosome:_4	AUGUSTUS	start_codon	51489935	51489937	.	+	0	ID=g22644.t1.start1;Parent=g22644.t1;
OX101755.1_Tachina_lurida_genome_assembly,_chromosome:_4	AUGUSTUS	CDS	51489935	51490413	0.56	+	0	ID=g22644.t1.CDS1;Parent=g22644.t1;
OX101755.1_Tachina_lurida_genome_assembly,_chromosome:_4	AUGUSTUS	exon	51489935	51490413	.	+	.	ID=g22644.t1.exon1;Parent=g22644.t1;
OX101755.1_Tachina_lurida_genome_assembly,_chromosome:_4	AUGUSTUS	intron	51490414	51491044	0.42	+	.	ID=g22644.t1.intron1;Parent=g22644.t1;
OX101755.1_Tachina_lurida_genome_assembly,_chromosome:_4	AUGUSTUS	CDS	51491045	51491429	0.42	+	1	ID=g22644.t1.CDS2;Parent=g22644.t1;
OX101755.1_Tachina_lurida_genome_assembly,_chromosome:_4	AUGUSTUS	exon	51491045	51491429	.	+	.	ID=g22644.t1.exon2;Parent=g22644.t1;
OX101755.1_Tachina_lurida_genome_assembly,_chromosome:_4	AUGUSTUS	stop_codon	51491427	51491429	.	+	0	ID=g22644.t1.stop1;Parent=g22644.t1;
OX101755.1_Tachina_lurida_genome_assembly,_chromosome:_4	AUGUSTUS	mRNA	51489935	51491429	0.55	+	.	ID=g22644.t2;Parent=g22644;
OX101755.1_Tachina_lurida_genome_assembly,_chromosome:_4	AUGUSTUS	start_codon	51489935	51489937	.	+	0	ID=g22644.t2.start1;Parent=g22644.t2;
OX101755.1_Tachina_lurida_genome_assembly,_chromosome:_4	AUGUSTUS	CDS	51489935	51490130	0.79	+	0	ID=g22644.t2.CDS1;Parent=g22644.t2;
OX101755.1_Tachina_lurida_genome_assembly,_chromosome:_4	AUGUSTUS	exon	51489935	51490130	.	+	.	ID=g22644.t2.exon1;Parent=g22644.t2;
OX101755.1_Tachina_lurida_genome_assembly,_chromosome:_4	AUGUSTUS	intron	51490131	51490974	0.55	+	.	ID=g22644.t2.intron1;Parent=g22644.t2;
OX101755.1_Tachina_lurida_genome_assembly,_chromosome:_4	AUGUSTUS	CDS	51490975	51491429	0.55	+	2	ID=g22644.t2.CDS2;Parent=g22644.t2;
OX101755.1_Tachina_lurida_genome_assembly,_chromosome:_4	AUGUSTUS	exon	51490975	51491429	.	+	.	ID=g22644.t2.exon2;Parent=g22644.t2;
OX101755.1_Tachina_lurida_genome_assembly,_chromosome:_4	AUGUSTUS	stop_codon	51491427	51491429	.	+	0	ID=g22644.t2.stop1;Parent=g22644.t2;
OX101755.1_Tachina_lurida_genome_assembly,_chromosome:_4	AUGUSTUS	mRNA	51490757	51491209	0.37	+	.	ID=g22644.t3;Parent=g22644;
OX101755.1_Tachina_lurida_genome_assembly,_chromosome:_4	AUGUSTUS	start_codon	51490757	51490759	.	+	0	ID=g22644.t3.start1;Parent=g22644.t3;
OX101755.1_Tachina_lurida_genome_assembly,_chromosome:_4	AUGUSTUS	CDS	51490757	51491209	0.37	+	0	ID=g22644.t3.CDS1;Parent=g22644.t3;
OX101755.1_Tachina_lurida_genome_assembly,_chromosome:_4	AUGUSTUS	exon	51490757	51491209	.	+	.	ID=g22644.t3.exon1;Parent=g22644.t3;
OX101755.1_Tachina_lurida_genome_assembly,_chromosome:_4	AUGUSTUS	stop_codon	51491207	51491209	.	+	0	ID=g22644.t3.stop1;Parent=g22644.t3;
OX101755.1_Tachina_lurida_genome_assembly,_chromosome:_4	AUGUSTUS	gene	51491615	51491866	.	+	.	ID=g22645;
OX101755.1_Tachina_lurida_genome_assembly,_chromosome:_4	AUGUSTUS	mRNA	51491615	51491866	1	+	.	ID=g22645.t1;Parent=g22645;
OX101755.1_Tachina_lurida_genome_assembly,_chromosome:_4	AUGUSTUS	start_codon	51491615	51491617	.	+	0	ID=g22645.t1.start1;Parent=g22645.t1;
OX101755.1_Tachina_lurida_genome_assembly,_chromosome:_4	AUGUSTUS	CDS	51491615	51491866	1	+	0	ID=g22645.t1.CDS1;Parent=g22645.t1;
OX101755.1_Tachina_lurida_genome_assembly,_chromosome:_4	AUGUSTUS	exon	51491615	51491866	.	+	.	ID=g22645.t1.exon1;Parent=g22645.t1;
OX101755.1_Tachina_lurida_genome_assembly,_chromosome:_4	AUGUSTUS	stop_codon	51491864	51491866	.	+	0	ID=g22645.t1.stop1;Parent=g22645.t1;
OX101755.1_Tachina_lurida_genome_assembly,_chromosome:_4	AUGUSTUS	gene	51491897	51492229	.	+	.	ID=g22646;
OX101755.1_Tachina_lurida_genome_assembly,_chromosome:_4	AUGUSTUS	mRNA	51491897	51492229	0.62	+	.	ID=g22646.t1;Parent=g22646;
OX101755.1_Tachina_lurida_genome_assembly,_chromosome:_4	AUGUSTUS	start_codon	51491897	51491899	.	+	0	ID=g22646.t1.start1;Parent=g22646.t1;
OX101755.1_Tachina_lurida_genome_assembly,_chromosome:_4	AUGUSTUS	CDS	51491897	51492229	0.62	+	0	ID=g22646.t1.CDS1;Parent=g22646.t1;
OX101755.1_Tachina_lurida_genome_assembly,_chromosome:_4	AUGUSTUS	exon	51491897	51492229	.	+	.	ID=g22646.t1.exon1;Parent=g22646.t1;
OX101755.1_Tachina_lurida_genome_assembly,_chromosome:_4	AUGUSTUS	stop_codon	51492227	51492229	.	+	0	ID=g22646.t1.stop1;Parent=g22646.t1;
OX101755.1_Tachina_lurida_genome_assembly,_chromosome:_4	AUGUSTUS	gene	51546011	51546937	.	-	.	ID=g22647;
OX101755.1_Tachina_lurida_genome_assembly,_chromosome:_4	AUGUSTUS	mRNA	51546011	51546937	0.48	-	.	ID=g22647.t1;Parent=g22647;
OX101755.1_Tachina_lurida_genome_assembly,_chromosome:_4	AUGUSTUS	stop_codon	51546011	51546013	.	-	0	ID=g22647.t1.stop1;Parent=g22647.t1;
OX101755.1_Tachina_lurida_genome_assembly,_chromosome:_4	AUGUSTUS	CDS	51546011	51546100	1	-	0	ID=g22647.t1.CDS1;Parent=g22647.t1;
OX101755.1_Tachina_lurida_genome_assembly,_chromosome:_4	AUGUSTUS	exon	51546011	51546100	.	-	.	ID=g22647.t1.exon1;Parent=g22647.t1;
OX101755.1_Tachina_lurida_genome_assembly,_chromosome:_4	AUGUSTUS	intron	51546101	51546153	1	-	.	ID=g22647.t1.intron1;Parent=g22647.t1;
OX101755.1_Tachina_lurida_genome_assembly,_chromosome:_4	AUGUSTUS	CDS	51546154	51546360	0.94	-	0	ID=g22647.t1.CDS2;Parent=g22647.t1;
OX101755.1_Tachina_lurida_genome_assembly,_chromosome:_4	AUGUSTUS	exon	51546154	51546360	.	-	.	ID=g22647.t1.exon2;Parent=g22647.t1;
OX101755.1_Tachina_lurida_genome_assembly,_chromosome:_4	AUGUSTUS	intron	51546361	51546413	0.61	-	.	ID=g22647.t1.intron2;Parent=g22647.t1;
OX101755.1_Tachina_lurida_genome_assembly,_chromosome:_4	AUGUSTUS	CDS	51546414	51546775	0.53	-	2	ID=g22647.t1.CDS3;Parent=g22647.t1;
OX101755.1_Tachina_lurida_genome_assembly,_chromosome:_4	AUGUSTUS	exon	51546414	51546775	.	-	.	ID=g22647.t1.exon3;Parent=g22647.t1;
OX101755.1_Tachina_lurida_genome_assembly,_chromosome:_4	AUGUSTUS	intron	51546776	51546924	0.75	-	.	ID=g22647.t1.intron3;Parent=g22647.t1;
OX101755.1_Tachina_lurida_genome_assembly,_chromosome:_4	AUGUSTUS	CDS	51546925	51546937	0.77	-	0	ID=g22647.t1.CDS4;Parent=g22647.t1;
OX101755.1_Tachina_lurida_genome_assembly,_chromosome:_4	AUGUSTUS	exon	51546925	51546937	.	-	.	ID=g22647.t1.exon4;Parent=g22647.t1;
OX101755.1_Tachina_lurida_genome_assembly,_chromosome:_4	AUGUSTUS	start_codon	51546935	51546937	.	-	0	ID=g22647.t1.start1;Parent=g22647.t1;
OX101755.1_Tachina_lurida_genome_assembly,_chromosome:_4	AUGUSTUS	gene	51648664	51653273	.	-	.	ID=g22648;
OX101755.1_Tachina_lurida_genome_assembly,_chromosome:_4	AUGUSTUS	mRNA	51651458	51653273	0.85	-	.	ID=g22648.t1;Parent=g22648;
OX101755.1_Tachina_lurida_genome_assembly,_chromosome:_4	AUGUSTUS	stop_codon	51651458	51651460	.	-	0	ID=g22648.t1.stop1;Parent=g22648.t1;
OX101755.1_Tachina_lurida_genome_assembly,_chromosome:_4	AUGUSTUS	CDS	51651458	51651484	0.88	-	0	ID=g22648.t1.CDS1;Parent=g22648.t1;
OX101755.1_Tachina_lurida_genome_assembly,_chromosome:_4	AUGUSTUS	exon	51651458	51651484	.	-	.	ID=g22648.t1.exon1;Parent=g22648.t1;
OX101755.1_Tachina_lurida_genome_assembly,_chromosome:_4	AUGUSTUS	intron	51651485	51651738	0.88	-	.	ID=g22648.t1.intron1;Parent=g22648.t1;
OX101755.1_Tachina_lurida_genome_assembly,_chromosome:_4	AUGUSTUS	CDS	51651739	51652943	0.97	-	2	ID=g22648.t1.CDS2;Parent=g22648.t1;
OX101755.1_Tachina_lurida_genome_assembly,_chromosome:_4	AUGUSTUS	exon	51651739	51652943	.	-	.	ID=g22648.t1.exon2;Parent=g22648.t1;
OX101755.1_Tachina_lurida_genome_assembly,_chromosome:_4	AUGUSTUS	intron	51652944	51653008	0.97	-	.	ID=g22648.t1.intron2;Parent=g22648.t1;
OX101755.1_Tachina_lurida_genome_assembly,_chromosome:_4	AUGUSTUS	CDS	51653009	51653273	1	-	0	ID=g22648.t1.CDS3;Parent=g22648.t1;
OX101755.1_Tachina_lurida_genome_assembly,_chromosome:_4	AUGUSTUS	exon	51653009	51653273	.	-	.	ID=g22648.t1.exon3;Parent=g22648.t1;
OX101755.1_Tachina_lurida_genome_assembly,_chromosome:_4	AUGUSTUS	start_codon	51653271	51653273	.	-	0	ID=g22648.t1.start1;Parent=g22648.t1;
OX101755.1_Tachina_lurida_genome_assembly,_chromosome:_4	AUGUSTUS	mRNA	51648664	51653273	0.77	-	.	ID=g22648.t2;Parent=g22648;
OX101755.1_Tachina_lurida_genome_assembly,_chromosome:_4	AUGUSTUS	stop_codon	51648664	51648666	.	-	0	ID=g22648.t2.stop1;Parent=g22648.t2;
OX101755.1_Tachina_lurida_genome_assembly,_chromosome:_4	AUGUSTUS	CDS	51648664	51648804	0.87	-	0	ID=g22648.t2.CDS1;Parent=g22648.t2;
OX101755.1_Tachina_lurida_genome_assembly,_chromosome:_4	AUGUSTUS	exon	51648664	51648804	.	-	.	ID=g22648.t2.exon1;Parent=g22648.t2;
OX101755.1_Tachina_lurida_genome_assembly,_chromosome:_4	AUGUSTUS	intron	51648805	51651738	0.84	-	.	ID=g22648.t2.intron1;Parent=g22648.t2;
OX101755.1_Tachina_lurida_genome_assembly,_chromosome:_4	AUGUSTUS	CDS	51651739	51652943	0.9	-	2	ID=g22648.t2.CDS2;Parent=g22648.t2;
OX101755.1_Tachina_lurida_genome_assembly,_chromosome:_4	AUGUSTUS	exon	51651739	51652943	.	-	.	ID=g22648.t2.exon2;Parent=g22648.t2;
OX101755.1_Tachina_lurida_genome_assembly,_chromosome:_4	AUGUSTUS	intron	51652944	51653008	0.9	-	.	ID=g22648.t2.intron2;Parent=g22648.t2;
OX101755.1_Tachina_lurida_genome_assembly,_chromosome:_4	AUGUSTUS	CDS	51653009	51653273	1	-	0	ID=g22648.t2.CDS3;Parent=g22648.t2;
OX101755.1_Tachina_lurida_genome_assembly,_chromosome:_4	AUGUSTUS	exon	51653009	51653273	.	-	.	ID=g22648.t2.exon3;Parent=g22648.t2;
OX101755.1_Tachina_lurida_genome_assembly,_chromosome:_4	AUGUSTUS	start_codon	51653271	51653273	.	-	0	ID=g22648.t2.start1;Parent=g22648.t2;
OX101755.1_Tachina_lurida_genome_assembly,_chromosome:_4	AUGUSTUS	gene	51653801	51654481	.	-	.	ID=g22649;
OX101755.1_Tachina_lurida_genome_assembly,_chromosome:_4	AUGUSTUS	mRNA	51653801	51654481	1	-	.	ID=g22649.t1;Parent=g22649;
OX101755.1_Tachina_lurida_genome_assembly,_chromosome:_4	AUGUSTUS	stop_codon	51653801	51653803	.	-	0	ID=g22649.t1.stop1;Parent=g22649.t1;
OX101755.1_Tachina_lurida_genome_assembly,_chromosome:_4	AUGUSTUS	CDS	51653801	51654481	1	-	0	ID=g22649.t1.CDS1;Parent=g22649.t1;
OX101755.1_Tachina_lurida_genome_assembly,_chromosome:_4	AUGUSTUS	exon	51653801	51654481	.	-	.	ID=g22649.t1.exon1;Parent=g22649.t1;
OX101755.1_Tachina_lurida_genome_assembly,_chromosome:_4	AUGUSTUS	start_codon	51654479	51654481	.	-	0	ID=g22649.t1.start1;Parent=g22649.t1;
OX101755.1_Tachina_lurida_genome_assembly,_chromosome:_4	AUGUSTUS	gene	51778427	51783541	.	-	.	ID=g22650;
OX101755.1_Tachina_lurida_genome_assembly,_chromosome:_4	AUGUSTUS	mRNA	51778427	51783541	0.21	-	.	ID=g22650.t1;Parent=g22650;
OX101755.1_Tachina_lurida_genome_assembly,_chromosome:_4	AUGUSTUS	stop_codon	51778427	51778429	.	-	0	ID=g22650.t1.stop1;Parent=g22650.t1;
OX101755.1_Tachina_lurida_genome_assembly,_chromosome:_4	AUGUSTUS	CDS	51778427	51778673	0.26	-	1	ID=g22650.t1.CDS1;Parent=g22650.t1;
OX101755.1_Tachina_lurida_genome_assembly,_chromosome:_4	AUGUSTUS	exon	51778427	51778673	.	-	.	ID=g22650.t1.exon1;Parent=g22650.t1;
OX101755.1_Tachina_lurida_genome_assembly,_chromosome:_4	AUGUSTUS	intron	51778674	51781385	0.25	-	.	ID=g22650.t1.intron1;Parent=g22650.t1;
OX101755.1_Tachina_lurida_genome_assembly,_chromosome:_4	AUGUSTUS	CDS	51781386	51783541	0.36	-	0	ID=g22650.t1.CDS2;Parent=g22650.t1;
OX101755.1_Tachina_lurida_genome_assembly,_chromosome:_4	AUGUSTUS	exon	51781386	51783541	.	-	.	ID=g22650.t1.exon2;Parent=g22650.t1;
OX101755.1_Tachina_lurida_genome_assembly,_chromosome:_4	AUGUSTUS	start_codon	51783539	51783541	.	-	0	ID=g22650.t1.start1;Parent=g22650.t1;
OX101755.1_Tachina_lurida_genome_assembly,_chromosome:_4	AUGUSTUS	gene	51791293	51791860	.	-	.	ID=g22651;
OX101755.1_Tachina_lurida_genome_assembly,_chromosome:_4	AUGUSTUS	mRNA	51791293	51791860	0.64	-	.	ID=g22651.t1;Parent=g22651;
OX101755.1_Tachina_lurida_genome_assembly,_chromosome:_4	AUGUSTUS	stop_codon	51791293	51791295	.	-	0	ID=g22651.t1.stop1;Parent=g22651.t1;
OX101755.1_Tachina_lurida_genome_assembly,_chromosome:_4	AUGUSTUS	CDS	51791293	51791669	0.64	-	2	ID=g22651.t1.CDS1;Parent=g22651.t1;
OX101755.1_Tachina_lurida_genome_assembly,_chromosome:_4	AUGUSTUS	exon	51791293	51791669	.	-	.	ID=g22651.t1.exon1;Parent=g22651.t1;
OX101755.1_Tachina_lurida_genome_assembly,_chromosome:_4	AUGUSTUS	intron	51791670	51791724	0.64	-	.	ID=g22651.t1.intron1;Parent=g22651.t1;
OX101755.1_Tachina_lurida_genome_assembly,_chromosome:_4	AUGUSTUS	CDS	51791725	51791860	0.64	-	0	ID=g22651.t1.CDS2;Parent=g22651.t1;
OX101755.1_Tachina_lurida_genome_assembly,_chromosome:_4	AUGUSTUS	exon	51791725	51791860	.	-	.	ID=g22651.t1.exon2;Parent=g22651.t1;
OX101755.1_Tachina_lurida_genome_assembly,_chromosome:_4	AUGUSTUS	start_codon	51791858	51791860	.	-	0	ID=g22651.t1.start1;Parent=g22651.t1;
OX101755.1_Tachina_lurida_genome_assembly,_chromosome:_4	AUGUSTUS	gene	51817559	51818179	.	+	.	ID=g22652;
OX101755.1_Tachina_lurida_genome_assembly,_chromosome:_4	AUGUSTUS	mRNA	51817559	51818179	1	+	.	ID=g22652.t1;Parent=g22652;
OX101755.1_Tachina_lurida_genome_assembly,_chromosome:_4	AUGUSTUS	start_codon	51817559	51817561	.	+	0	ID=g22652.t1.start1;Parent=g22652.t1;
OX101755.1_Tachina_lurida_genome_assembly,_chromosome:_4	AUGUSTUS	CDS	51817559	51818179	1	+	0	ID=g22652.t1.CDS1;Parent=g22652.t1;
OX101755.1_Tachina_lurida_genome_assembly,_chromosome:_4	AUGUSTUS	exon	51817559	51818179	.	+	.	ID=g22652.t1.exon1;Parent=g22652.t1;
OX101755.1_Tachina_lurida_genome_assembly,_chromosome:_4	AUGUSTUS	stop_codon	51818177	51818179	.	+	0	ID=g22652.t1.stop1;Parent=g22652.t1;
OX101755.1_Tachina_lurida_genome_assembly,_chromosome:_4	AUGUSTUS	gene	51818195	51821033	.	+	.	ID=g22653;
OX101755.1_Tachina_lurida_genome_assembly,_chromosome:_4	AUGUSTUS	mRNA	51818254	51819207	1	+	.	ID=g22653.t1;Parent=g22653;
OX101755.1_Tachina_lurida_genome_assembly,_chromosome:_4	AUGUSTUS	start_codon	51818254	51818256	.	+	0	ID=g22653.t1.start1;Parent=g22653.t1;
OX101755.1_Tachina_lurida_genome_assembly,_chromosome:_4	AUGUSTUS	CDS	51818254	51819207	1	+	0	ID=g22653.t1.CDS1;Parent=g22653.t1;
OX101755.1_Tachina_lurida_genome_assembly,_chromosome:_4	AUGUSTUS	exon	51818254	51819207	.	+	.	ID=g22653.t1.exon1;Parent=g22653.t1;
OX101755.1_Tachina_lurida_genome_assembly,_chromosome:_4	AUGUSTUS	stop_codon	51819205	51819207	.	+	0	ID=g22653.t1.stop1;Parent=g22653.t1;
OX101755.1_Tachina_lurida_genome_assembly,_chromosome:_4	AUGUSTUS	mRNA	51818195	51821033	0.85	+	.	ID=g22653.t2;Parent=g22653;
OX101755.1_Tachina_lurida_genome_assembly,_chromosome:_4	AUGUSTUS	start_codon	51818195	51818197	.	+	0	ID=g22653.t2.start1;Parent=g22653.t2;
OX101755.1_Tachina_lurida_genome_assembly,_chromosome:_4	AUGUSTUS	CDS	51818195	51818217	0.99	+	0	ID=g22653.t2.CDS1;Parent=g22653.t2;
OX101755.1_Tachina_lurida_genome_assembly,_chromosome:_4	AUGUSTUS	exon	51818195	51818217	.	+	.	ID=g22653.t2.exon1;Parent=g22653.t2;
OX101755.1_Tachina_lurida_genome_assembly,_chromosome:_4	AUGUSTUS	intron	51818218	51818324	0.98	+	.	ID=g22653.t2.intron1;Parent=g22653.t2;
OX101755.1_Tachina_lurida_genome_assembly,_chromosome:_4	AUGUSTUS	CDS	51818325	51819194	0.93	+	1	ID=g22653.t2.CDS2;Parent=g22653.t2;
OX101755.1_Tachina_lurida_genome_assembly,_chromosome:_4	AUGUSTUS	exon	51818325	51819194	.	+	.	ID=g22653.t2.exon2;Parent=g22653.t2;
OX101755.1_Tachina_lurida_genome_assembly,_chromosome:_4	AUGUSTUS	intron	51819195	51821008	0.9	+	.	ID=g22653.t2.intron2;Parent=g22653.t2;
OX101755.1_Tachina_lurida_genome_assembly,_chromosome:_4	AUGUSTUS	CDS	51821009	51821033	0.92	+	1	ID=g22653.t2.CDS3;Parent=g22653.t2;
OX101755.1_Tachina_lurida_genome_assembly,_chromosome:_4	AUGUSTUS	exon	51821009	51821033	.	+	.	ID=g22653.t2.exon3;Parent=g22653.t2;
OX101755.1_Tachina_lurida_genome_assembly,_chromosome:_4	AUGUSTUS	stop_codon	51821031	51821033	.	+	0	ID=g22653.t2.stop1;Parent=g22653.t2;
OX101755.1_Tachina_lurida_genome_assembly,_chromosome:_4	AUGUSTUS	mRNA	51818195	51819207	0.99	+	.	ID=g22653.t3;Parent=g22653;
OX101755.1_Tachina_lurida_genome_assembly,_chromosome:_4	AUGUSTUS	start_codon	51818195	51818197	.	+	0	ID=g22653.t3.start1;Parent=g22653.t3;
OX101755.1_Tachina_lurida_genome_assembly,_chromosome:_4	AUGUSTUS	CDS	51818195	51818217	1	+	0	ID=g22653.t3.CDS1;Parent=g22653.t3;
OX101755.1_Tachina_lurida_genome_assembly,_chromosome:_4	AUGUSTUS	exon	51818195	51818217	.	+	.	ID=g22653.t3.exon1;Parent=g22653.t3;
OX101755.1_Tachina_lurida_genome_assembly,_chromosome:_4	AUGUSTUS	intron	51818218	51818324	0.99	+	.	ID=g22653.t3.intron1;Parent=g22653.t3;
OX101755.1_Tachina_lurida_genome_assembly,_chromosome:_4	AUGUSTUS	CDS	51818325	51819207	0.99	+	1	ID=g22653.t3.CDS2;Parent=g22653.t3;
OX101755.1_Tachina_lurida_genome_assembly,_chromosome:_4	AUGUSTUS	exon	51818325	51819207	.	+	.	ID=g22653.t3.exon2;Parent=g22653.t3;
OX101755.1_Tachina_lurida_genome_assembly,_chromosome:_4	AUGUSTUS	stop_codon	51819205	51819207	.	+	0	ID=g22653.t3.stop1;Parent=g22653.t3;
OX101755.1_Tachina_lurida_genome_assembly,_chromosome:_4	AUGUSTUS	gene	51819276	51821033	.	+	.	ID=g22654;
OX101755.1_Tachina_lurida_genome_assembly,_chromosome:_4	AUGUSTUS	mRNA	51819276	51821033	1	+	.	ID=g22654.t1;Parent=g22654;
OX101755.1_Tachina_lurida_genome_assembly,_chromosome:_4	AUGUSTUS	start_codon	51819276	51819278	.	+	0	ID=g22654.t1.start1;Parent=g22654.t1;
OX101755.1_Tachina_lurida_genome_assembly,_chromosome:_4	AUGUSTUS	CDS	51819276	51821033	1	+	0	ID=g22654.t1.CDS1;Parent=g22654.t1;
OX101755.1_Tachina_lurida_genome_assembly,_chromosome:_4	AUGUSTUS	exon	51819276	51821033	.	+	.	ID=g22654.t1.exon1;Parent=g22654.t1;
OX101755.1_Tachina_lurida_genome_assembly,_chromosome:_4	AUGUSTUS	stop_codon	51821031	51821033	.	+	0	ID=g22654.t1.stop1;Parent=g22654.t1;
OX101755.1_Tachina_lurida_genome_assembly,_chromosome:_4	AUGUSTUS	gene	51852592	51852837	.	-	.	ID=g22655;
OX101755.1_Tachina_lurida_genome_assembly,_chromosome:_4	AUGUSTUS	mRNA	51852592	51852837	0.94	-	.	ID=g22655.t1;Parent=g22655;
OX101755.1_Tachina_lurida_genome_assembly,_chromosome:_4	AUGUSTUS	stop_codon	51852592	51852594	.	-	0	ID=g22655.t1.stop1;Parent=g22655.t1;
OX101755.1_Tachina_lurida_genome_assembly,_chromosome:_4	AUGUSTUS	CDS	51852592	51852837	0.94	-	0	ID=g22655.t1.CDS1;Parent=g22655.t1;
OX101755.1_Tachina_lurida_genome_assembly,_chromosome:_4	AUGUSTUS	exon	51852592	51852837	.	-	.	ID=g22655.t1.exon1;Parent=g22655.t1;
OX101755.1_Tachina_lurida_genome_assembly,_chromosome:_4	AUGUSTUS	start_codon	51852835	51852837	.	-	0	ID=g22655.t1.start1;Parent=g22655.t1;
OX101755.1_Tachina_lurida_genome_assembly,_chromosome:_4	AUGUSTUS	gene	51888334	51892291	.	-	.	ID=g22656;
OX101755.1_Tachina_lurida_genome_assembly,_chromosome:_4	AUGUSTUS	mRNA	51888334	51892291	0.47	-	.	ID=g22656.t1;Parent=g22656;
OX101755.1_Tachina_lurida_genome_assembly,_chromosome:_4	AUGUSTUS	stop_codon	51888334	51888336	.	-	0	ID=g22656.t1.stop1;Parent=g22656.t1;
OX101755.1_Tachina_lurida_genome_assembly,_chromosome:_4	AUGUSTUS	CDS	51888334	51890161	0.94	-	1	ID=g22656.t1.CDS1;Parent=g22656.t1;
OX101755.1_Tachina_lurida_genome_assembly,_chromosome:_4	AUGUSTUS	exon	51888334	51890161	.	-	.	ID=g22656.t1.exon1;Parent=g22656.t1;
OX101755.1_Tachina_lurida_genome_assembly,_chromosome:_4	AUGUSTUS	intron	51890162	51890258	0.94	-	.	ID=g22656.t1.intron1;Parent=g22656.t1;
OX101755.1_Tachina_lurida_genome_assembly,_chromosome:_4	AUGUSTUS	CDS	51890259	51891740	0.57	-	1	ID=g22656.t1.CDS2;Parent=g22656.t1;
OX101755.1_Tachina_lurida_genome_assembly,_chromosome:_4	AUGUSTUS	exon	51890259	51891740	.	-	.	ID=g22656.t1.exon2;Parent=g22656.t1;
OX101755.1_Tachina_lurida_genome_assembly,_chromosome:_4	AUGUSTUS	intron	51891741	51892220	0.5	-	.	ID=g22656.t1.intron2;Parent=g22656.t1;
OX101755.1_Tachina_lurida_genome_assembly,_chromosome:_4	AUGUSTUS	CDS	51892221	51892291	0.65	-	0	ID=g22656.t1.CDS3;Parent=g22656.t1;
OX101755.1_Tachina_lurida_genome_assembly,_chromosome:_4	AUGUSTUS	exon	51892221	51892291	.	-	.	ID=g22656.t1.exon3;Parent=g22656.t1;
OX101755.1_Tachina_lurida_genome_assembly,_chromosome:_4	AUGUSTUS	start_codon	51892289	51892291	.	-	0	ID=g22656.t1.start1;Parent=g22656.t1;
OX101755.1_Tachina_lurida_genome_assembly,_chromosome:_4	AUGUSTUS	gene	52041885	52043860	.	+	.	ID=g22657;
OX101755.1_Tachina_lurida_genome_assembly,_chromosome:_4	AUGUSTUS	mRNA	52041885	52043860	0.65	+	.	ID=g22657.t1;Parent=g22657;
OX101755.1_Tachina_lurida_genome_assembly,_chromosome:_4	AUGUSTUS	start_codon	52041885	52041887	.	+	0	ID=g22657.t1.start1;Parent=g22657.t1;
OX101755.1_Tachina_lurida_genome_assembly,_chromosome:_4	AUGUSTUS	CDS	52041885	52042072	1	+	0	ID=g22657.t1.CDS1;Parent=g22657.t1;
OX101755.1_Tachina_lurida_genome_assembly,_chromosome:_4	AUGUSTUS	exon	52041885	52042072	.	+	.	ID=g22657.t1.exon1;Parent=g22657.t1;
OX101755.1_Tachina_lurida_genome_assembly,_chromosome:_4	AUGUSTUS	intron	52042073	52042384	1	+	.	ID=g22657.t1.intron1;Parent=g22657.t1;
OX101755.1_Tachina_lurida_genome_assembly,_chromosome:_4	AUGUSTUS	CDS	52042385	52042974	0.67	+	1	ID=g22657.t1.CDS2;Parent=g22657.t1;
OX101755.1_Tachina_lurida_genome_assembly,_chromosome:_4	AUGUSTUS	exon	52042385	52042974	.	+	.	ID=g22657.t1.exon2;Parent=g22657.t1;
OX101755.1_Tachina_lurida_genome_assembly,_chromosome:_4	AUGUSTUS	intron	52042975	52043428	0.67	+	.	ID=g22657.t1.intron2;Parent=g22657.t1;
OX101755.1_Tachina_lurida_genome_assembly,_chromosome:_4	AUGUSTUS	CDS	52043429	52043659	1	+	2	ID=g22657.t1.CDS3;Parent=g22657.t1;
OX101755.1_Tachina_lurida_genome_assembly,_chromosome:_4	AUGUSTUS	exon	52043429	52043659	.	+	.	ID=g22657.t1.exon3;Parent=g22657.t1;
OX101755.1_Tachina_lurida_genome_assembly,_chromosome:_4	AUGUSTUS	intron	52043660	52043734	1	+	.	ID=g22657.t1.intron3;Parent=g22657.t1;
OX101755.1_Tachina_lurida_genome_assembly,_chromosome:_4	AUGUSTUS	CDS	52043735	52043745	1	+	2	ID=g22657.t1.CDS4;Parent=g22657.t1;
OX101755.1_Tachina_lurida_genome_assembly,_chromosome:_4	AUGUSTUS	exon	52043735	52043745	.	+	.	ID=g22657.t1.exon4;Parent=g22657.t1;
OX101755.1_Tachina_lurida_genome_assembly,_chromosome:_4	AUGUSTUS	intron	52043746	52043830	0.97	+	.	ID=g22657.t1.intron4;Parent=g22657.t1;
OX101755.1_Tachina_lurida_genome_assembly,_chromosome:_4	AUGUSTUS	CDS	52043831	52043860	0.97	+	0	ID=g22657.t1.CDS5;Parent=g22657.t1;
OX101755.1_Tachina_lurida_genome_assembly,_chromosome:_4	AUGUSTUS	exon	52043831	52043860	.	+	.	ID=g22657.t1.exon5;Parent=g22657.t1;
OX101755.1_Tachina_lurida_genome_assembly,_chromosome:_4	AUGUSTUS	stop_codon	52043858	52043860	.	+	0	ID=g22657.t1.stop1;Parent=g22657.t1;
OX101755.1_Tachina_lurida_genome_assembly,_chromosome:_4	AUGUSTUS	gene	52043897	52045069	.	+	.	ID=g22658;
OX101755.1_Tachina_lurida_genome_assembly,_chromosome:_4	AUGUSTUS	mRNA	52043897	52045069	0.47	+	.	ID=g22658.t1;Parent=g22658;
OX101755.1_Tachina_lurida_genome_assembly,_chromosome:_4	AUGUSTUS	start_codon	52043897	52043899	.	+	0	ID=g22658.t1.start1;Parent=g22658.t1;
OX101755.1_Tachina_lurida_genome_assembly,_chromosome:_4	AUGUSTUS	CDS	52043897	52043923	1	+	0	ID=g22658.t1.CDS1;Parent=g22658.t1;
OX101755.1_Tachina_lurida_genome_assembly,_chromosome:_4	AUGUSTUS	exon	52043897	52043923	.	+	.	ID=g22658.t1.exon1;Parent=g22658.t1;
OX101755.1_Tachina_lurida_genome_assembly,_chromosome:_4	AUGUSTUS	intron	52043924	52044003	1	+	.	ID=g22658.t1.intron1;Parent=g22658.t1;
OX101755.1_Tachina_lurida_genome_assembly,_chromosome:_4	AUGUSTUS	CDS	52044004	52044310	1	+	0	ID=g22658.t1.CDS2;Parent=g22658.t1;
OX101755.1_Tachina_lurida_genome_assembly,_chromosome:_4	AUGUSTUS	exon	52044004	52044310	.	+	.	ID=g22658.t1.exon2;Parent=g22658.t1;
OX101755.1_Tachina_lurida_genome_assembly,_chromosome:_4	AUGUSTUS	intron	52044311	52044390	1	+	.	ID=g22658.t1.intron2;Parent=g22658.t1;
OX101755.1_Tachina_lurida_genome_assembly,_chromosome:_4	AUGUSTUS	CDS	52044391	52044908	0.47	+	2	ID=g22658.t1.CDS3;Parent=g22658.t1;
OX101755.1_Tachina_lurida_genome_assembly,_chromosome:_4	AUGUSTUS	exon	52044391	52044908	.	+	.	ID=g22658.t1.exon3;Parent=g22658.t1;
OX101755.1_Tachina_lurida_genome_assembly,_chromosome:_4	AUGUSTUS	intron	52044909	52044988	0.47	+	.	ID=g22658.t1.intron3;Parent=g22658.t1;
OX101755.1_Tachina_lurida_genome_assembly,_chromosome:_4	AUGUSTUS	CDS	52044989	52045069	0.97	+	0	ID=g22658.t1.CDS4;Parent=g22658.t1;
OX101755.1_Tachina_lurida_genome_assembly,_chromosome:_4	AUGUSTUS	exon	52044989	52045069	.	+	.	ID=g22658.t1.exon4;Parent=g22658.t1;
OX101755.1_Tachina_lurida_genome_assembly,_chromosome:_4	AUGUSTUS	stop_codon	52045067	52045069	.	+	0	ID=g22658.t1.stop1;Parent=g22658.t1;
OX101755.1_Tachina_lurida_genome_assembly,_chromosome:_4	AUGUSTUS	gene	52046390	52046854	.	-	.	ID=g22659;
OX101755.1_Tachina_lurida_genome_assembly,_chromosome:_4	AUGUSTUS	mRNA	52046390	52046854	0.96	-	.	ID=g22659.t1;Parent=g22659;
OX101755.1_Tachina_lurida_genome_assembly,_chromosome:_4	AUGUSTUS	stop_codon	52046390	52046392	.	-	0	ID=g22659.t1.stop1;Parent=g22659.t1;
OX101755.1_Tachina_lurida_genome_assembly,_chromosome:_4	AUGUSTUS	CDS	52046390	52046563	1	-	0	ID=g22659.t1.CDS1;Parent=g22659.t1;
OX101755.1_Tachina_lurida_genome_assembly,_chromosome:_4	AUGUSTUS	exon	52046390	52046563	.	-	.	ID=g22659.t1.exon1;Parent=g22659.t1;
OX101755.1_Tachina_lurida_genome_assembly,_chromosome:_4	AUGUSTUS	intron	52046564	52046626	1	-	.	ID=g22659.t1.intron1;Parent=g22659.t1;
OX101755.1_Tachina_lurida_genome_assembly,_chromosome:_4	AUGUSTUS	CDS	52046627	52046854	0.96	-	0	ID=g22659.t1.CDS2;Parent=g22659.t1;
OX101755.1_Tachina_lurida_genome_assembly,_chromosome:_4	AUGUSTUS	exon	52046627	52046854	.	-	.	ID=g22659.t1.exon2;Parent=g22659.t1;
OX101755.1_Tachina_lurida_genome_assembly,_chromosome:_4	AUGUSTUS	start_codon	52046852	52046854	.	-	0	ID=g22659.t1.start1;Parent=g22659.t1;
OX101755.1_Tachina_lurida_genome_assembly,_chromosome:_4	AUGUSTUS	gene	52056265	52056612	.	+	.	ID=g22660;
OX101755.1_Tachina_lurida_genome_assembly,_chromosome:_4	AUGUSTUS	mRNA	52056265	52056612	1	+	.	ID=g22660.t1;Parent=g22660;
OX101755.1_Tachina_lurida_genome_assembly,_chromosome:_4	AUGUSTUS	start_codon	52056265	52056267	.	+	0	ID=g22660.t1.start1;Parent=g22660.t1;
OX101755.1_Tachina_lurida_genome_assembly,_chromosome:_4	AUGUSTUS	CDS	52056265	52056612	1	+	0	ID=g22660.t1.CDS1;Parent=g22660.t1;
OX101755.1_Tachina_lurida_genome_assembly,_chromosome:_4	AUGUSTUS	exon	52056265	52056612	.	+	.	ID=g22660.t1.exon1;Parent=g22660.t1;
OX101755.1_Tachina_lurida_genome_assembly,_chromosome:_4	AUGUSTUS	stop_codon	52056610	52056612	.	+	0	ID=g22660.t1.stop1;Parent=g22660.t1;
OX101755.1_Tachina_lurida_genome_assembly,_chromosome:_4	AUGUSTUS	gene	52056913	52057702	.	+	.	ID=g22661;
OX101755.1_Tachina_lurida_genome_assembly,_chromosome:_4	AUGUSTUS	mRNA	52056913	52057702	0.84	+	.	ID=g22661.t1;Parent=g22661;
OX101755.1_Tachina_lurida_genome_assembly,_chromosome:_4	AUGUSTUS	start_codon	52056913	52056915	.	+	0	ID=g22661.t1.start1;Parent=g22661.t1;
OX101755.1_Tachina_lurida_genome_assembly,_chromosome:_4	AUGUSTUS	CDS	52056913	52057044	0.84	+	0	ID=g22661.t1.CDS1;Parent=g22661.t1;
OX101755.1_Tachina_lurida_genome_assembly,_chromosome:_4	AUGUSTUS	exon	52056913	52057044	.	+	.	ID=g22661.t1.exon1;Parent=g22661.t1;
OX101755.1_Tachina_lurida_genome_assembly,_chromosome:_4	AUGUSTUS	intron	52057045	52057083	0.84	+	.	ID=g22661.t1.intron1;Parent=g22661.t1;
OX101755.1_Tachina_lurida_genome_assembly,_chromosome:_4	AUGUSTUS	CDS	52057084	52057096	0.84	+	0	ID=g22661.t1.CDS2;Parent=g22661.t1;
OX101755.1_Tachina_lurida_genome_assembly,_chromosome:_4	AUGUSTUS	exon	52057084	52057096	.	+	.	ID=g22661.t1.exon2;Parent=g22661.t1;
OX101755.1_Tachina_lurida_genome_assembly,_chromosome:_4	AUGUSTUS	intron	52057097	52057163	1	+	.	ID=g22661.t1.intron2;Parent=g22661.t1;
OX101755.1_Tachina_lurida_genome_assembly,_chromosome:_4	AUGUSTUS	CDS	52057164	52057702	0.84	+	2	ID=g22661.t1.CDS3;Parent=g22661.t1;
OX101755.1_Tachina_lurida_genome_assembly,_chromosome:_4	AUGUSTUS	exon	52057164	52057702	.	+	.	ID=g22661.t1.exon3;Parent=g22661.t1;
OX101755.1_Tachina_lurida_genome_assembly,_chromosome:_4	AUGUSTUS	stop_codon	52057700	52057702	.	+	0	ID=g22661.t1.stop1;Parent=g22661.t1;
OX101755.1_Tachina_lurida_genome_assembly,_chromosome:_4	AUGUSTUS	gene	52065822	52066361	.	+	.	ID=g22662;
OX101755.1_Tachina_lurida_genome_assembly,_chromosome:_4	AUGUSTUS	mRNA	52065822	52066361	0.99	+	.	ID=g22662.t1;Parent=g22662;
OX101755.1_Tachina_lurida_genome_assembly,_chromosome:_4	AUGUSTUS	start_codon	52065822	52065824	.	+	0	ID=g22662.t1.start1;Parent=g22662.t1;
OX101755.1_Tachina_lurida_genome_assembly,_chromosome:_4	AUGUSTUS	CDS	52065822	52066361	0.99	+	0	ID=g22662.t1.CDS1;Parent=g22662.t1;
OX101755.1_Tachina_lurida_genome_assembly,_chromosome:_4	AUGUSTUS	exon	52065822	52066361	.	+	.	ID=g22662.t1.exon1;Parent=g22662.t1;
OX101755.1_Tachina_lurida_genome_assembly,_chromosome:_4	AUGUSTUS	stop_codon	52066359	52066361	.	+	0	ID=g22662.t1.stop1;Parent=g22662.t1;
OX101755.1_Tachina_lurida_genome_assembly,_chromosome:_4	AUGUSTUS	gene	52067994	52071274	.	+	.	ID=g22663;
OX101755.1_Tachina_lurida_genome_assembly,_chromosome:_4	AUGUSTUS	mRNA	52068294	52071274	0.79	+	.	ID=g22663.t1;Parent=g22663;
OX101755.1_Tachina_lurida_genome_assembly,_chromosome:_4	AUGUSTUS	start_codon	52068294	52068296	.	+	0	ID=g22663.t1.start1;Parent=g22663.t1;
OX101755.1_Tachina_lurida_genome_assembly,_chromosome:_4	AUGUSTUS	CDS	52068294	52068816	0.83	+	0	ID=g22663.t1.CDS1;Parent=g22663.t1;
OX101755.1_Tachina_lurida_genome_assembly,_chromosome:_4	AUGUSTUS	exon	52068294	52068816	.	+	.	ID=g22663.t1.exon1;Parent=g22663.t1;
OX101755.1_Tachina_lurida_genome_assembly,_chromosome:_4	AUGUSTUS	intron	52068817	52071152	0.96	+	.	ID=g22663.t1.intron1;Parent=g22663.t1;
OX101755.1_Tachina_lurida_genome_assembly,_chromosome:_4	AUGUSTUS	CDS	52071153	52071274	0.96	+	2	ID=g22663.t1.CDS2;Parent=g22663.t1;
OX101755.1_Tachina_lurida_genome_assembly,_chromosome:_4	AUGUSTUS	exon	52071153	52071274	.	+	.	ID=g22663.t1.exon2;Parent=g22663.t1;
OX101755.1_Tachina_lurida_genome_assembly,_chromosome:_4	AUGUSTUS	stop_codon	52071272	52071274	.	+	0	ID=g22663.t1.stop1;Parent=g22663.t1;
OX101755.1_Tachina_lurida_genome_assembly,_chromosome:_4	AUGUSTUS	mRNA	52067994	52069909	0.59	+	.	ID=g22663.t2;Parent=g22663;
OX101755.1_Tachina_lurida_genome_assembly,_chromosome:_4	AUGUSTUS	start_codon	52067994	52067996	.	+	0	ID=g22663.t2.start1;Parent=g22663.t2;
OX101755.1_Tachina_lurida_genome_assembly,_chromosome:_4	AUGUSTUS	CDS	52067994	52068994	0.78	+	0	ID=g22663.t2.CDS1;Parent=g22663.t2;
OX101755.1_Tachina_lurida_genome_assembly,_chromosome:_4	AUGUSTUS	exon	52067994	52068994	.	+	.	ID=g22663.t2.exon1;Parent=g22663.t2;
OX101755.1_Tachina_lurida_genome_assembly,_chromosome:_4	AUGUSTUS	intron	52068995	52069041	0.67	+	.	ID=g22663.t2.intron1;Parent=g22663.t2;
OX101755.1_Tachina_lurida_genome_assembly,_chromosome:_4	AUGUSTUS	CDS	52069042	52069909	0.72	+	1	ID=g22663.t2.CDS2;Parent=g22663.t2;
OX101755.1_Tachina_lurida_genome_assembly,_chromosome:_4	AUGUSTUS	exon	52069042	52069909	.	+	.	ID=g22663.t2.exon2;Parent=g22663.t2;
OX101755.1_Tachina_lurida_genome_assembly,_chromosome:_4	AUGUSTUS	stop_codon	52069907	52069909	.	+	0	ID=g22663.t2.stop1;Parent=g22663.t2;
OX101755.1_Tachina_lurida_genome_assembly,_chromosome:_4	AUGUSTUS	gene	52069943	52071274	.	+	.	ID=g22664;
OX101755.1_Tachina_lurida_genome_assembly,_chromosome:_4	AUGUSTUS	mRNA	52069943	52071274	1	+	.	ID=g22664.t1;Parent=g22664;
OX101755.1_Tachina_lurida_genome_assembly,_chromosome:_4	AUGUSTUS	start_codon	52069943	52069945	.	+	0	ID=g22664.t1.start1;Parent=g22664.t1;
OX101755.1_Tachina_lurida_genome_assembly,_chromosome:_4	AUGUSTUS	CDS	52069943	52071274	1	+	0	ID=g22664.t1.CDS1;Parent=g22664.t1;
OX101755.1_Tachina_lurida_genome_assembly,_chromosome:_4	AUGUSTUS	exon	52069943	52071274	.	+	.	ID=g22664.t1.exon1;Parent=g22664.t1;
OX101755.1_Tachina_lurida_genome_assembly,_chromosome:_4	AUGUSTUS	stop_codon	52071272	52071274	.	+	0	ID=g22664.t1.stop1;Parent=g22664.t1;
OX101755.1_Tachina_lurida_genome_assembly,_chromosome:_4	AUGUSTUS	gene	52078101	52079726	.	-	.	ID=g22665;
OX101755.1_Tachina_lurida_genome_assembly,_chromosome:_4	AUGUSTUS	mRNA	52078101	52079726	1	-	.	ID=g22665.t1;Parent=g22665;
OX101755.1_Tachina_lurida_genome_assembly,_chromosome:_4	AUGUSTUS	stop_codon	52078101	52078103	.	-	0	ID=g22665.t1.stop1;Parent=g22665.t1;
OX101755.1_Tachina_lurida_genome_assembly,_chromosome:_4	AUGUSTUS	CDS	52078101	52078289	1	-	0	ID=g22665.t1.CDS1;Parent=g22665.t1;
OX101755.1_Tachina_lurida_genome_assembly,_chromosome:_4	AUGUSTUS	exon	52078101	52078289	.	-	.	ID=g22665.t1.exon1;Parent=g22665.t1;
OX101755.1_Tachina_lurida_genome_assembly,_chromosome:_4	AUGUSTUS	intron	52078290	52078578	1	-	.	ID=g22665.t1.intron1;Parent=g22665.t1;
OX101755.1_Tachina_lurida_genome_assembly,_chromosome:_4	AUGUSTUS	CDS	52078579	52078646	1	-	2	ID=g22665.t1.CDS2;Parent=g22665.t1;
OX101755.1_Tachina_lurida_genome_assembly,_chromosome:_4	AUGUSTUS	exon	52078579	52078646	.	-	.	ID=g22665.t1.exon2;Parent=g22665.t1;
OX101755.1_Tachina_lurida_genome_assembly,_chromosome:_4	AUGUSTUS	intron	52078647	52078718	1	-	.	ID=g22665.t1.intron2;Parent=g22665.t1;
OX101755.1_Tachina_lurida_genome_assembly,_chromosome:_4	AUGUSTUS	CDS	52078719	52079031	1	-	0	ID=g22665.t1.CDS3;Parent=g22665.t1;
OX101755.1_Tachina_lurida_genome_assembly,_chromosome:_4	AUGUSTUS	exon	52078719	52079031	.	-	.	ID=g22665.t1.exon3;Parent=g22665.t1;
OX101755.1_Tachina_lurida_genome_assembly,_chromosome:_4	AUGUSTUS	intron	52079032	52079091	1	-	.	ID=g22665.t1.intron3;Parent=g22665.t1;
OX101755.1_Tachina_lurida_genome_assembly,_chromosome:_4	AUGUSTUS	CDS	52079092	52079380	1	-	1	ID=g22665.t1.CDS4;Parent=g22665.t1;
OX101755.1_Tachina_lurida_genome_assembly,_chromosome:_4	AUGUSTUS	exon	52079092	52079380	.	-	.	ID=g22665.t1.exon4;Parent=g22665.t1;
OX101755.1_Tachina_lurida_genome_assembly,_chromosome:_4	AUGUSTUS	intron	52079381	52079439	1	-	.	ID=g22665.t1.intron4;Parent=g22665.t1;
OX101755.1_Tachina_lurida_genome_assembly,_chromosome:_4	AUGUSTUS	CDS	52079440	52079726	1	-	0	ID=g22665.t1.CDS5;Parent=g22665.t1;
OX101755.1_Tachina_lurida_genome_assembly,_chromosome:_4	AUGUSTUS	exon	52079440	52079726	.	-	.	ID=g22665.t1.exon5;Parent=g22665.t1;
OX101755.1_Tachina_lurida_genome_assembly,_chromosome:_4	AUGUSTUS	start_codon	52079724	52079726	.	-	0	ID=g22665.t1.start1;Parent=g22665.t1;
OX101755.1_Tachina_lurida_genome_assembly,_chromosome:_4	AUGUSTUS	gene	52135983	52141248	.	-	.	ID=g22666;
OX101755.1_Tachina_lurida_genome_assembly,_chromosome:_4	AUGUSTUS	mRNA	52135983	52141248	0.15	-	.	ID=g22666.t1;Parent=g22666;
OX101755.1_Tachina_lurida_genome_assembly,_chromosome:_4	AUGUSTUS	stop_codon	52135983	52135985	.	-	0	ID=g22666.t1.stop1;Parent=g22666.t1;
OX101755.1_Tachina_lurida_genome_assembly,_chromosome:_4	AUGUSTUS	CDS	52135983	52136413	0.54	-	2	ID=g22666.t1.CDS1;Parent=g22666.t1;
OX101755.1_Tachina_lurida_genome_assembly,_chromosome:_4	AUGUSTUS	exon	52135983	52136413	.	-	.	ID=g22666.t1.exon1;Parent=g22666.t1;
OX101755.1_Tachina_lurida_genome_assembly,_chromosome:_4	AUGUSTUS	intron	52136414	52137274	0.53	-	.	ID=g22666.t1.intron1;Parent=g22666.t1;
OX101755.1_Tachina_lurida_genome_assembly,_chromosome:_4	AUGUSTUS	CDS	52137275	52137779	0.63	-	0	ID=g22666.t1.CDS2;Parent=g22666.t1;
OX101755.1_Tachina_lurida_genome_assembly,_chromosome:_4	AUGUSTUS	exon	52137275	52137779	.	-	.	ID=g22666.t1.exon2;Parent=g22666.t1;
OX101755.1_Tachina_lurida_genome_assembly,_chromosome:_4	AUGUSTUS	intron	52137780	52138370	0.87	-	.	ID=g22666.t1.intron2;Parent=g22666.t1;
OX101755.1_Tachina_lurida_genome_assembly,_chromosome:_4	AUGUSTUS	CDS	52138371	52138597	0.88	-	2	ID=g22666.t1.CDS3;Parent=g22666.t1;
OX101755.1_Tachina_lurida_genome_assembly,_chromosome:_4	AUGUSTUS	exon	52138371	52138597	.	-	.	ID=g22666.t1.exon3;Parent=g22666.t1;
OX101755.1_Tachina_lurida_genome_assembly,_chromosome:_4	AUGUSTUS	intron	52138598	52139194	0.81	-	.	ID=g22666.t1.intron3;Parent=g22666.t1;
OX101755.1_Tachina_lurida_genome_assembly,_chromosome:_4	AUGUSTUS	CDS	52139195	52140000	0.4	-	1	ID=g22666.t1.CDS4;Parent=g22666.t1;
OX101755.1_Tachina_lurida_genome_assembly,_chromosome:_4	AUGUSTUS	exon	52139195	52140000	.	-	.	ID=g22666.t1.exon4;Parent=g22666.t1;
OX101755.1_Tachina_lurida_genome_assembly,_chromosome:_4	AUGUSTUS	intron	52140001	52140175	0.43	-	.	ID=g22666.t1.intron4;Parent=g22666.t1;
OX101755.1_Tachina_lurida_genome_assembly,_chromosome:_4	AUGUSTUS	CDS	52140176	52141248	0.8	-	0	ID=g22666.t1.CDS5;Parent=g22666.t1;
OX101755.1_Tachina_lurida_genome_assembly,_chromosome:_4	AUGUSTUS	exon	52140176	52141248	.	-	.	ID=g22666.t1.exon5;Parent=g22666.t1;
OX101755.1_Tachina_lurida_genome_assembly,_chromosome:_4	AUGUSTUS	start_codon	52141246	52141248	.	-	0	ID=g22666.t1.start1;Parent=g22666.t1;
OX101755.1_Tachina_lurida_genome_assembly,_chromosome:_4	AUGUSTUS	gene	52151066	52158643	.	-	.	ID=g22667;
OX101755.1_Tachina_lurida_genome_assembly,_chromosome:_4	AUGUSTUS	mRNA	52151066	52158643	0.88	-	.	ID=g22667.t1;Parent=g22667;
OX101755.1_Tachina_lurida_genome_assembly,_chromosome:_4	AUGUSTUS	stop_codon	52151066	52151068	.	-	0	ID=g22667.t1.stop1;Parent=g22667.t1;
OX101755.1_Tachina_lurida_genome_assembly,_chromosome:_4	AUGUSTUS	CDS	52151066	52151162	0.89	-	1	ID=g22667.t1.CDS1;Parent=g22667.t1;
OX101755.1_Tachina_lurida_genome_assembly,_chromosome:_4	AUGUSTUS	exon	52151066	52151162	.	-	.	ID=g22667.t1.exon1;Parent=g22667.t1;
OX101755.1_Tachina_lurida_genome_assembly,_chromosome:_4	AUGUSTUS	intron	52151163	52151215	0.89	-	.	ID=g22667.t1.intron1;Parent=g22667.t1;
OX101755.1_Tachina_lurida_genome_assembly,_chromosome:_4	AUGUSTUS	CDS	52151216	52152844	0.88	-	1	ID=g22667.t1.CDS2;Parent=g22667.t1;
OX101755.1_Tachina_lurida_genome_assembly,_chromosome:_4	AUGUSTUS	exon	52151216	52152844	.	-	.	ID=g22667.t1.exon2;Parent=g22667.t1;
OX101755.1_Tachina_lurida_genome_assembly,_chromosome:_4	AUGUSTUS	intron	52152845	52158626	1	-	.	ID=g22667.t1.intron2;Parent=g22667.t1;
OX101755.1_Tachina_lurida_genome_assembly,_chromosome:_4	AUGUSTUS	CDS	52158627	52158643	1	-	0	ID=g22667.t1.CDS3;Parent=g22667.t1;
OX101755.1_Tachina_lurida_genome_assembly,_chromosome:_4	AUGUSTUS	exon	52158627	52158643	.	-	.	ID=g22667.t1.exon3;Parent=g22667.t1;
OX101755.1_Tachina_lurida_genome_assembly,_chromosome:_4	AUGUSTUS	start_codon	52158641	52158643	.	-	0	ID=g22667.t1.start1;Parent=g22667.t1;
OX101755.1_Tachina_lurida_genome_assembly,_chromosome:_4	AUGUSTUS	gene	52161290	52161568	.	+	.	ID=g22668;
OX101755.1_Tachina_lurida_genome_assembly,_chromosome:_4	AUGUSTUS	mRNA	52161290	52161568	0.91	+	.	ID=g22668.t1;Parent=g22668;
OX101755.1_Tachina_lurida_genome_assembly,_chromosome:_4	AUGUSTUS	start_codon	52161290	52161292	.	+	0	ID=g22668.t1.start1;Parent=g22668.t1;
OX101755.1_Tachina_lurida_genome_assembly,_chromosome:_4	AUGUSTUS	CDS	52161290	52161568	0.91	+	0	ID=g22668.t1.CDS1;Parent=g22668.t1;
OX101755.1_Tachina_lurida_genome_assembly,_chromosome:_4	AUGUSTUS	exon	52161290	52161568	.	+	.	ID=g22668.t1.exon1;Parent=g22668.t1;
OX101755.1_Tachina_lurida_genome_assembly,_chromosome:_4	AUGUSTUS	stop_codon	52161566	52161568	.	+	0	ID=g22668.t1.stop1;Parent=g22668.t1;
OX101755.1_Tachina_lurida_genome_assembly,_chromosome:_4	AUGUSTUS	gene	52161694	52165784	.	+	.	ID=g22669;
OX101755.1_Tachina_lurida_genome_assembly,_chromosome:_4	AUGUSTUS	mRNA	52161694	52165784	0.19	+	.	ID=g22669.t1;Parent=g22669;
OX101755.1_Tachina_lurida_genome_assembly,_chromosome:_4	AUGUSTUS	start_codon	52161694	52161696	.	+	0	ID=g22669.t1.start1;Parent=g22669.t1;
OX101755.1_Tachina_lurida_genome_assembly,_chromosome:_4	AUGUSTUS	CDS	52161694	52162244	0.49	+	0	ID=g22669.t1.CDS1;Parent=g22669.t1;
OX101755.1_Tachina_lurida_genome_assembly,_chromosome:_4	AUGUSTUS	exon	52161694	52162244	.	+	.	ID=g22669.t1.exon1;Parent=g22669.t1;
OX101755.1_Tachina_lurida_genome_assembly,_chromosome:_4	AUGUSTUS	intron	52162245	52162529	0.56	+	.	ID=g22669.t1.intron1;Parent=g22669.t1;
OX101755.1_Tachina_lurida_genome_assembly,_chromosome:_4	AUGUSTUS	CDS	52162530	52162930	0.56	+	1	ID=g22669.t1.CDS2;Parent=g22669.t1;
OX101755.1_Tachina_lurida_genome_assembly,_chromosome:_4	AUGUSTUS	exon	52162530	52162930	.	+	.	ID=g22669.t1.exon2;Parent=g22669.t1;
OX101755.1_Tachina_lurida_genome_assembly,_chromosome:_4	AUGUSTUS	intron	52162931	52163095	0.99	+	.	ID=g22669.t1.intron2;Parent=g22669.t1;
OX101755.1_Tachina_lurida_genome_assembly,_chromosome:_4	AUGUSTUS	CDS	52163096	52163758	0.89	+	2	ID=g22669.t1.CDS3;Parent=g22669.t1;
OX101755.1_Tachina_lurida_genome_assembly,_chromosome:_4	AUGUSTUS	exon	52163096	52163758	.	+	.	ID=g22669.t1.exon3;Parent=g22669.t1;
OX101755.1_Tachina_lurida_genome_assembly,_chromosome:_4	AUGUSTUS	intron	52163759	52163834	0.9	+	.	ID=g22669.t1.intron3;Parent=g22669.t1;
OX101755.1_Tachina_lurida_genome_assembly,_chromosome:_4	AUGUSTUS	CDS	52163835	52164438	0.9	+	2	ID=g22669.t1.CDS4;Parent=g22669.t1;
OX101755.1_Tachina_lurida_genome_assembly,_chromosome:_4	AUGUSTUS	exon	52163835	52164438	.	+	.	ID=g22669.t1.exon4;Parent=g22669.t1;
OX101755.1_Tachina_lurida_genome_assembly,_chromosome:_4	AUGUSTUS	intron	52164439	52164591	0.47	+	.	ID=g22669.t1.intron4;Parent=g22669.t1;
OX101755.1_Tachina_lurida_genome_assembly,_chromosome:_4	AUGUSTUS	CDS	52164592	52164764	0.48	+	1	ID=g22669.t1.CDS5;Parent=g22669.t1;
OX101755.1_Tachina_lurida_genome_assembly,_chromosome:_4	AUGUSTUS	exon	52164592	52164764	.	+	.	ID=g22669.t1.exon5;Parent=g22669.t1;
OX101755.1_Tachina_lurida_genome_assembly,_chromosome:_4	AUGUSTUS	intron	52164765	52164846	0.81	+	.	ID=g22669.t1.intron5;Parent=g22669.t1;
OX101755.1_Tachina_lurida_genome_assembly,_chromosome:_4	AUGUSTUS	CDS	52164847	52165784	0.81	+	2	ID=g22669.t1.CDS6;Parent=g22669.t1;
OX101755.1_Tachina_lurida_genome_assembly,_chromosome:_4	AUGUSTUS	exon	52164847	52165784	.	+	.	ID=g22669.t1.exon6;Parent=g22669.t1;
OX101755.1_Tachina_lurida_genome_assembly,_chromosome:_4	AUGUSTUS	stop_codon	52165782	52165784	.	+	0	ID=g22669.t1.stop1;Parent=g22669.t1;
OX101755.1_Tachina_lurida_genome_assembly,_chromosome:_4	AUGUSTUS	gene	52173149	52174693	.	+	.	ID=g22670;
OX101755.1_Tachina_lurida_genome_assembly,_chromosome:_4	AUGUSTUS	mRNA	52173149	52174693	0.99	+	.	ID=g22670.t1;Parent=g22670;
OX101755.1_Tachina_lurida_genome_assembly,_chromosome:_4	AUGUSTUS	start_codon	52173149	52173151	.	+	0	ID=g22670.t1.start1;Parent=g22670.t1;
OX101755.1_Tachina_lurida_genome_assembly,_chromosome:_4	AUGUSTUS	CDS	52173149	52174693	0.99	+	0	ID=g22670.t1.CDS1;Parent=g22670.t1;
OX101755.1_Tachina_lurida_genome_assembly,_chromosome:_4	AUGUSTUS	exon	52173149	52174693	.	+	.	ID=g22670.t1.exon1;Parent=g22670.t1;
OX101755.1_Tachina_lurida_genome_assembly,_chromosome:_4	AUGUSTUS	stop_codon	52174691	52174693	.	+	0	ID=g22670.t1.stop1;Parent=g22670.t1;
OX101755.1_Tachina_lurida_genome_assembly,_chromosome:_4	AUGUSTUS	gene	52174786	52175757	.	+	.	ID=g22671;
OX101755.1_Tachina_lurida_genome_assembly,_chromosome:_4	AUGUSTUS	mRNA	52174786	52175757	0.71	+	.	ID=g22671.t1;Parent=g22671;
OX101755.1_Tachina_lurida_genome_assembly,_chromosome:_4	AUGUSTUS	start_codon	52174786	52174788	.	+	0	ID=g22671.t1.start1;Parent=g22671.t1;
OX101755.1_Tachina_lurida_genome_assembly,_chromosome:_4	AUGUSTUS	CDS	52174786	52175757	0.71	+	0	ID=g22671.t1.CDS1;Parent=g22671.t1;
OX101755.1_Tachina_lurida_genome_assembly,_chromosome:_4	AUGUSTUS	exon	52174786	52175757	.	+	.	ID=g22671.t1.exon1;Parent=g22671.t1;
OX101755.1_Tachina_lurida_genome_assembly,_chromosome:_4	AUGUSTUS	stop_codon	52175755	52175757	.	+	0	ID=g22671.t1.stop1;Parent=g22671.t1;
OX101755.1_Tachina_lurida_genome_assembly,_chromosome:_4	AUGUSTUS	gene	52175972	52177112	.	+	.	ID=g22672;
OX101755.1_Tachina_lurida_genome_assembly,_chromosome:_4	AUGUSTUS	mRNA	52175972	52177112	0.85	+	.	ID=g22672.t1;Parent=g22672;
OX101755.1_Tachina_lurida_genome_assembly,_chromosome:_4	AUGUSTUS	start_codon	52175972	52175974	.	+	0	ID=g22672.t1.start1;Parent=g22672.t1;
OX101755.1_Tachina_lurida_genome_assembly,_chromosome:_4	AUGUSTUS	CDS	52175972	52176023	0.85	+	0	ID=g22672.t1.CDS1;Parent=g22672.t1;
OX101755.1_Tachina_lurida_genome_assembly,_chromosome:_4	AUGUSTUS	exon	52175972	52176023	.	+	.	ID=g22672.t1.exon1;Parent=g22672.t1;
OX101755.1_Tachina_lurida_genome_assembly,_chromosome:_4	AUGUSTUS	intron	52176024	52176276	0.91	+	.	ID=g22672.t1.intron1;Parent=g22672.t1;
OX101755.1_Tachina_lurida_genome_assembly,_chromosome:_4	AUGUSTUS	CDS	52176277	52177112	0.93	+	2	ID=g22672.t1.CDS2;Parent=g22672.t1;
OX101755.1_Tachina_lurida_genome_assembly,_chromosome:_4	AUGUSTUS	exon	52176277	52177112	.	+	.	ID=g22672.t1.exon2;Parent=g22672.t1;
OX101755.1_Tachina_lurida_genome_assembly,_chromosome:_4	AUGUSTUS	stop_codon	52177110	52177112	.	+	0	ID=g22672.t1.stop1;Parent=g22672.t1;
OX101755.1_Tachina_lurida_genome_assembly,_chromosome:_4	AUGUSTUS	gene	52191085	52191405	.	-	.	ID=g22673;
OX101755.1_Tachina_lurida_genome_assembly,_chromosome:_4	AUGUSTUS	mRNA	52191085	52191405	1	-	.	ID=g22673.t1;Parent=g22673;
OX101755.1_Tachina_lurida_genome_assembly,_chromosome:_4	AUGUSTUS	stop_codon	52191085	52191087	.	-	0	ID=g22673.t1.stop1;Parent=g22673.t1;
OX101755.1_Tachina_lurida_genome_assembly,_chromosome:_4	AUGUSTUS	CDS	52191085	52191405	1	-	0	ID=g22673.t1.CDS1;Parent=g22673.t1;
OX101755.1_Tachina_lurida_genome_assembly,_chromosome:_4	AUGUSTUS	exon	52191085	52191405	.	-	.	ID=g22673.t1.exon1;Parent=g22673.t1;
OX101755.1_Tachina_lurida_genome_assembly,_chromosome:_4	AUGUSTUS	start_codon	52191403	52191405	.	-	0	ID=g22673.t1.start1;Parent=g22673.t1;
OX101755.1_Tachina_lurida_genome_assembly,_chromosome:_4	AUGUSTUS	gene	52191608	52192435	.	-	.	ID=g22674;
OX101755.1_Tachina_lurida_genome_assembly,_chromosome:_4	AUGUSTUS	mRNA	52191608	52192435	1	-	.	ID=g22674.t1;Parent=g22674;
OX101755.1_Tachina_lurida_genome_assembly,_chromosome:_4	AUGUSTUS	stop_codon	52191608	52191610	.	-	0	ID=g22674.t1.stop1;Parent=g22674.t1;
OX101755.1_Tachina_lurida_genome_assembly,_chromosome:_4	AUGUSTUS	CDS	52191608	52192435	1	-	0	ID=g22674.t1.CDS1;Parent=g22674.t1;
OX101755.1_Tachina_lurida_genome_assembly,_chromosome:_4	AUGUSTUS	exon	52191608	52192435	.	-	.	ID=g22674.t1.exon1;Parent=g22674.t1;
OX101755.1_Tachina_lurida_genome_assembly,_chromosome:_4	AUGUSTUS	start_codon	52192433	52192435	.	-	0	ID=g22674.t1.start1;Parent=g22674.t1;
OX101755.1_Tachina_lurida_genome_assembly,_chromosome:_4	AUGUSTUS	gene	52270860	52272333	.	+	.	ID=g22675;
OX101755.1_Tachina_lurida_genome_assembly,_chromosome:_4	AUGUSTUS	mRNA	52271479	52272333	1	+	.	ID=g22675.t1;Parent=g22675;
OX101755.1_Tachina_lurida_genome_assembly,_chromosome:_4	AUGUSTUS	start_codon	52271479	52271481	.	+	0	ID=g22675.t1.start1;Parent=g22675.t1;
OX101755.1_Tachina_lurida_genome_assembly,_chromosome:_4	AUGUSTUS	CDS	52271479	52272333	1	+	0	ID=g22675.t1.CDS1;Parent=g22675.t1;
OX101755.1_Tachina_lurida_genome_assembly,_chromosome:_4	AUGUSTUS	exon	52271479	52272333	.	+	.	ID=g22675.t1.exon1;Parent=g22675.t1;
OX101755.1_Tachina_lurida_genome_assembly,_chromosome:_4	AUGUSTUS	stop_codon	52272331	52272333	.	+	0	ID=g22675.t1.stop1;Parent=g22675.t1;
OX101755.1_Tachina_lurida_genome_assembly,_chromosome:_4	AUGUSTUS	mRNA	52270860	52272333	0.83	+	.	ID=g22675.t2;Parent=g22675;
OX101755.1_Tachina_lurida_genome_assembly,_chromosome:_4	AUGUSTUS	start_codon	52270860	52270862	.	+	0	ID=g22675.t2.start1;Parent=g22675.t2;
OX101755.1_Tachina_lurida_genome_assembly,_chromosome:_4	AUGUSTUS	CDS	52270860	52270877	0.89	+	0	ID=g22675.t2.CDS1;Parent=g22675.t2;
OX101755.1_Tachina_lurida_genome_assembly,_chromosome:_4	AUGUSTUS	exon	52270860	52270877	.	+	.	ID=g22675.t2.exon1;Parent=g22675.t2;
OX101755.1_Tachina_lurida_genome_assembly,_chromosome:_4	AUGUSTUS	intron	52270878	52271397	0.83	+	.	ID=g22675.t2.intron1;Parent=g22675.t2;
OX101755.1_Tachina_lurida_genome_assembly,_chromosome:_4	AUGUSTUS	CDS	52271398	52272333	0.83	+	0	ID=g22675.t2.CDS2;Parent=g22675.t2;
OX101755.1_Tachina_lurida_genome_assembly,_chromosome:_4	AUGUSTUS	exon	52271398	52272333	.	+	.	ID=g22675.t2.exon2;Parent=g22675.t2;
OX101755.1_Tachina_lurida_genome_assembly,_chromosome:_4	AUGUSTUS	stop_codon	52272331	52272333	.	+	0	ID=g22675.t2.stop1;Parent=g22675.t2;
OX101755.1_Tachina_lurida_genome_assembly,_chromosome:_4	AUGUSTUS	gene	52272452	52273681	.	+	.	ID=g22676;
OX101755.1_Tachina_lurida_genome_assembly,_chromosome:_4	AUGUSTUS	mRNA	52272452	52273681	0.99	+	.	ID=g22676.t1;Parent=g22676;
OX101755.1_Tachina_lurida_genome_assembly,_chromosome:_4	AUGUSTUS	start_codon	52272452	52272454	.	+	0	ID=g22676.t1.start1;Parent=g22676.t1;
OX101755.1_Tachina_lurida_genome_assembly,_chromosome:_4	AUGUSTUS	CDS	52272452	52273681	0.99	+	0	ID=g22676.t1.CDS1;Parent=g22676.t1;
OX101755.1_Tachina_lurida_genome_assembly,_chromosome:_4	AUGUSTUS	exon	52272452	52273681	.	+	.	ID=g22676.t1.exon1;Parent=g22676.t1;
OX101755.1_Tachina_lurida_genome_assembly,_chromosome:_4	AUGUSTUS	stop_codon	52273679	52273681	.	+	0	ID=g22676.t1.stop1;Parent=g22676.t1;
OX101755.1_Tachina_lurida_genome_assembly,_chromosome:_4	AUGUSTUS	mRNA	52272452	52273681	0.45	+	.	ID=g22676.t2;Parent=g22676;
OX101755.1_Tachina_lurida_genome_assembly,_chromosome:_4	AUGUSTUS	start_codon	52272452	52272454	.	+	0	ID=g22676.t2.start1;Parent=g22676.t2;
OX101755.1_Tachina_lurida_genome_assembly,_chromosome:_4	AUGUSTUS	CDS	52272452	52272473	0.63	+	0	ID=g22676.t2.CDS1;Parent=g22676.t2;
OX101755.1_Tachina_lurida_genome_assembly,_chromosome:_4	AUGUSTUS	exon	52272452	52272473	.	+	.	ID=g22676.t2.exon1;Parent=g22676.t2;
OX101755.1_Tachina_lurida_genome_assembly,_chromosome:_4	AUGUSTUS	intron	52272474	52273496	0.45	+	.	ID=g22676.t2.intron1;Parent=g22676.t2;
OX101755.1_Tachina_lurida_genome_assembly,_chromosome:_4	AUGUSTUS	CDS	52273497	52273681	0.68	+	2	ID=g22676.t2.CDS2;Parent=g22676.t2;
OX101755.1_Tachina_lurida_genome_assembly,_chromosome:_4	AUGUSTUS	exon	52273497	52273681	.	+	.	ID=g22676.t2.exon2;Parent=g22676.t2;
OX101755.1_Tachina_lurida_genome_assembly,_chromosome:_4	AUGUSTUS	stop_codon	52273679	52273681	.	+	0	ID=g22676.t2.stop1;Parent=g22676.t2;
OX101755.1_Tachina_lurida_genome_assembly,_chromosome:_4	AUGUSTUS	gene	52294244	52295314	.	-	.	ID=g22677;
OX101755.1_Tachina_lurida_genome_assembly,_chromosome:_4	AUGUSTUS	mRNA	52294244	52295314	0.4	-	.	ID=g22677.t1;Parent=g22677;
OX101755.1_Tachina_lurida_genome_assembly,_chromosome:_4	AUGUSTUS	stop_codon	52294244	52294246	.	-	0	ID=g22677.t1.stop1;Parent=g22677.t1;
OX101755.1_Tachina_lurida_genome_assembly,_chromosome:_4	AUGUSTUS	CDS	52294244	52294487	0.43	-	1	ID=g22677.t1.CDS1;Parent=g22677.t1;
OX101755.1_Tachina_lurida_genome_assembly,_chromosome:_4	AUGUSTUS	exon	52294244	52294487	.	-	.	ID=g22677.t1.exon1;Parent=g22677.t1;
OX101755.1_Tachina_lurida_genome_assembly,_chromosome:_4	AUGUSTUS	intron	52294488	52294721	0.4	-	.	ID=g22677.t1.intron1;Parent=g22677.t1;
OX101755.1_Tachina_lurida_genome_assembly,_chromosome:_4	AUGUSTUS	CDS	52294722	52295314	0.61	-	0	ID=g22677.t1.CDS2;Parent=g22677.t1;
OX101755.1_Tachina_lurida_genome_assembly,_chromosome:_4	AUGUSTUS	exon	52294722	52295314	.	-	.	ID=g22677.t1.exon2;Parent=g22677.t1;
OX101755.1_Tachina_lurida_genome_assembly,_chromosome:_4	AUGUSTUS	start_codon	52295312	52295314	.	-	0	ID=g22677.t1.start1;Parent=g22677.t1;
OX101755.1_Tachina_lurida_genome_assembly,_chromosome:_4	AUGUSTUS	gene	52295407	52295724	.	-	.	ID=g22678;
OX101755.1_Tachina_lurida_genome_assembly,_chromosome:_4	AUGUSTUS	mRNA	52295407	52295724	1	-	.	ID=g22678.t1;Parent=g22678;
OX101755.1_Tachina_lurida_genome_assembly,_chromosome:_4	AUGUSTUS	stop_codon	52295407	52295409	.	-	0	ID=g22678.t1.stop1;Parent=g22678.t1;
OX101755.1_Tachina_lurida_genome_assembly,_chromosome:_4	AUGUSTUS	CDS	52295407	52295724	1	-	0	ID=g22678.t1.CDS1;Parent=g22678.t1;
OX101755.1_Tachina_lurida_genome_assembly,_chromosome:_4	AUGUSTUS	exon	52295407	52295724	.	-	.	ID=g22678.t1.exon1;Parent=g22678.t1;
OX101755.1_Tachina_lurida_genome_assembly,_chromosome:_4	AUGUSTUS	start_codon	52295722	52295724	.	-	0	ID=g22678.t1.start1;Parent=g22678.t1;
OX101755.1_Tachina_lurida_genome_assembly,_chromosome:_4	AUGUSTUS	gene	52297507	52298022	.	-	.	ID=g22679;
OX101755.1_Tachina_lurida_genome_assembly,_chromosome:_4	AUGUSTUS	mRNA	52297507	52298022	0.99	-	.	ID=g22679.t1;Parent=g22679;
OX101755.1_Tachina_lurida_genome_assembly,_chromosome:_4	AUGUSTUS	stop_codon	52297507	52297509	.	-	0	ID=g22679.t1.stop1;Parent=g22679.t1;
OX101755.1_Tachina_lurida_genome_assembly,_chromosome:_4	AUGUSTUS	CDS	52297507	52298022	0.99	-	0	ID=g22679.t1.CDS1;Parent=g22679.t1;
OX101755.1_Tachina_lurida_genome_assembly,_chromosome:_4	AUGUSTUS	exon	52297507	52298022	.	-	.	ID=g22679.t1.exon1;Parent=g22679.t1;
OX101755.1_Tachina_lurida_genome_assembly,_chromosome:_4	AUGUSTUS	start_codon	52298020	52298022	.	-	0	ID=g22679.t1.start1;Parent=g22679.t1;
OX101755.1_Tachina_lurida_genome_assembly,_chromosome:_4	AUGUSTUS	gene	52298663	52299335	.	-	.	ID=g22680;
OX101755.1_Tachina_lurida_genome_assembly,_chromosome:_4	AUGUSTUS	mRNA	52298663	52299335	0.74	-	.	ID=g22680.t1;Parent=g22680;
OX101755.1_Tachina_lurida_genome_assembly,_chromosome:_4	AUGUSTUS	stop_codon	52298663	52298665	.	-	0	ID=g22680.t1.stop1;Parent=g22680.t1;
OX101755.1_Tachina_lurida_genome_assembly,_chromosome:_4	AUGUSTUS	CDS	52298663	52298893	1	-	0	ID=g22680.t1.CDS1;Parent=g22680.t1;
OX101755.1_Tachina_lurida_genome_assembly,_chromosome:_4	AUGUSTUS	exon	52298663	52298893	.	-	.	ID=g22680.t1.exon1;Parent=g22680.t1;
OX101755.1_Tachina_lurida_genome_assembly,_chromosome:_4	AUGUSTUS	intron	52298894	52299203	0.74	-	.	ID=g22680.t1.intron1;Parent=g22680.t1;
OX101755.1_Tachina_lurida_genome_assembly,_chromosome:_4	AUGUSTUS	CDS	52299204	52299335	0.74	-	0	ID=g22680.t1.CDS2;Parent=g22680.t1;
OX101755.1_Tachina_lurida_genome_assembly,_chromosome:_4	AUGUSTUS	exon	52299204	52299335	.	-	.	ID=g22680.t1.exon2;Parent=g22680.t1;
OX101755.1_Tachina_lurida_genome_assembly,_chromosome:_4	AUGUSTUS	start_codon	52299333	52299335	.	-	0	ID=g22680.t1.start1;Parent=g22680.t1;
OX101755.1_Tachina_lurida_genome_assembly,_chromosome:_4	AUGUSTUS	gene	52298836	52300017	.	-	.	ID=g22681;
OX101755.1_Tachina_lurida_genome_assembly,_chromosome:_4	AUGUSTUS	mRNA	52299619	52300017	0.43	-	.	ID=g22681.t1;Parent=g22681;
OX101755.1_Tachina_lurida_genome_assembly,_chromosome:_4	AUGUSTUS	stop_codon	52299619	52299621	.	-	0	ID=g22681.t1.stop1;Parent=g22681.t1;
OX101755.1_Tachina_lurida_genome_assembly,_chromosome:_4	AUGUSTUS	CDS	52299619	52300017	0.43	-	0	ID=g22681.t1.CDS1;Parent=g22681.t1;
OX101755.1_Tachina_lurida_genome_assembly,_chromosome:_4	AUGUSTUS	exon	52299619	52300017	.	-	.	ID=g22681.t1.exon1;Parent=g22681.t1;
OX101755.1_Tachina_lurida_genome_assembly,_chromosome:_4	AUGUSTUS	start_codon	52300015	52300017	.	-	0	ID=g22681.t1.start1;Parent=g22681.t1;
OX101755.1_Tachina_lurida_genome_assembly,_chromosome:_4	AUGUSTUS	mRNA	52298836	52300017	0.37	-	.	ID=g22681.t2;Parent=g22681;
OX101755.1_Tachina_lurida_genome_assembly,_chromosome:_4	AUGUSTUS	stop_codon	52298836	52298838	.	-	0	ID=g22681.t2.stop1;Parent=g22681.t2;
OX101755.1_Tachina_lurida_genome_assembly,_chromosome:_4	AUGUSTUS	CDS	52298836	52299202	0.37	-	1	ID=g22681.t2.CDS1;Parent=g22681.t2;
OX101755.1_Tachina_lurida_genome_assembly,_chromosome:_4	AUGUSTUS	exon	52298836	52299202	.	-	.	ID=g22681.t2.exon1;Parent=g22681.t2;
OX101755.1_Tachina_lurida_genome_assembly,_chromosome:_4	AUGUSTUS	intron	52299203	52299715	0.37	-	.	ID=g22681.t2.intron1;Parent=g22681.t2;
OX101755.1_Tachina_lurida_genome_assembly,_chromosome:_4	AUGUSTUS	CDS	52299716	52300017	0.38	-	0	ID=g22681.t2.CDS2;Parent=g22681.t2;
OX101755.1_Tachina_lurida_genome_assembly,_chromosome:_4	AUGUSTUS	exon	52299716	52300017	.	-	.	ID=g22681.t2.exon2;Parent=g22681.t2;
OX101755.1_Tachina_lurida_genome_assembly,_chromosome:_4	AUGUSTUS	start_codon	52300015	52300017	.	-	0	ID=g22681.t2.start1;Parent=g22681.t2;
OX101755.1_Tachina_lurida_genome_assembly,_chromosome:_4	AUGUSTUS	gene	52300921	52301240	.	-	.	ID=g22682;
OX101755.1_Tachina_lurida_genome_assembly,_chromosome:_4	AUGUSTUS	mRNA	52300921	52301240	0.58	-	.	ID=g22682.t1;Parent=g22682;
OX101755.1_Tachina_lurida_genome_assembly,_chromosome:_4	AUGUSTUS	stop_codon	52300921	52300923	.	-	0	ID=g22682.t1.stop1;Parent=g22682.t1;
OX101755.1_Tachina_lurida_genome_assembly,_chromosome:_4	AUGUSTUS	CDS	52300921	52301125	0.63	-	1	ID=g22682.t1.CDS1;Parent=g22682.t1;
OX101755.1_Tachina_lurida_genome_assembly,_chromosome:_4	AUGUSTUS	exon	52300921	52301125	.	-	.	ID=g22682.t1.exon1;Parent=g22682.t1;
OX101755.1_Tachina_lurida_genome_assembly,_chromosome:_4	AUGUSTUS	intron	52301126	52301184	0.58	-	.	ID=g22682.t1.intron1;Parent=g22682.t1;
OX101755.1_Tachina_lurida_genome_assembly,_chromosome:_4	AUGUSTUS	CDS	52301185	52301240	0.58	-	0	ID=g22682.t1.CDS2;Parent=g22682.t1;
OX101755.1_Tachina_lurida_genome_assembly,_chromosome:_4	AUGUSTUS	exon	52301185	52301240	.	-	.	ID=g22682.t1.exon2;Parent=g22682.t1;
OX101755.1_Tachina_lurida_genome_assembly,_chromosome:_4	AUGUSTUS	start_codon	52301238	52301240	.	-	0	ID=g22682.t1.start1;Parent=g22682.t1;
OX101755.1_Tachina_lurida_genome_assembly,_chromosome:_4	AUGUSTUS	gene	52300921	52301337	.	-	.	ID=g22683;
OX101755.1_Tachina_lurida_genome_assembly,_chromosome:_4	AUGUSTUS	mRNA	52300921	52301337	0.66	-	.	ID=g22683.t1;Parent=g22683;
OX101755.1_Tachina_lurida_genome_assembly,_chromosome:_4	AUGUSTUS	stop_codon	52300921	52300923	.	-	0	ID=g22683.t1.stop1;Parent=g22683.t1;
OX101755.1_Tachina_lurida_genome_assembly,_chromosome:_4	AUGUSTUS	CDS	52300921	52301229	0.66	-	0	ID=g22683.t1.CDS1;Parent=g22683.t1;
OX101755.1_Tachina_lurida_genome_assembly,_chromosome:_4	AUGUSTUS	exon	52300921	52301229	.	-	.	ID=g22683.t1.exon1;Parent=g22683.t1;
OX101755.1_Tachina_lurida_genome_assembly,_chromosome:_4	AUGUSTUS	intron	52301230	52301310	0.66	-	.	ID=g22683.t1.intron1;Parent=g22683.t1;
OX101755.1_Tachina_lurida_genome_assembly,_chromosome:_4	AUGUSTUS	CDS	52301311	52301337	1	-	0	ID=g22683.t1.CDS2;Parent=g22683.t1;
OX101755.1_Tachina_lurida_genome_assembly,_chromosome:_4	AUGUSTUS	exon	52301311	52301337	.	-	.	ID=g22683.t1.exon2;Parent=g22683.t1;
OX101755.1_Tachina_lurida_genome_assembly,_chromosome:_4	AUGUSTUS	start_codon	52301335	52301337	.	-	0	ID=g22683.t1.start1;Parent=g22683.t1;
OX101755.1_Tachina_lurida_genome_assembly,_chromosome:_4	AUGUSTUS	gene	52301702	52302055	.	-	.	ID=g22684;
OX101755.1_Tachina_lurida_genome_assembly,_chromosome:_4	AUGUSTUS	mRNA	52301702	52302055	0.99	-	.	ID=g22684.t1;Parent=g22684;
OX101755.1_Tachina_lurida_genome_assembly,_chromosome:_4	AUGUSTUS	stop_codon	52301702	52301704	.	-	0	ID=g22684.t1.stop1;Parent=g22684.t1;
OX101755.1_Tachina_lurida_genome_assembly,_chromosome:_4	AUGUSTUS	CDS	52301702	52302055	0.99	-	0	ID=g22684.t1.CDS1;Parent=g22684.t1;
OX101755.1_Tachina_lurida_genome_assembly,_chromosome:_4	AUGUSTUS	exon	52301702	52302055	.	-	.	ID=g22684.t1.exon1;Parent=g22684.t1;
OX101755.1_Tachina_lurida_genome_assembly,_chromosome:_4	AUGUSTUS	start_codon	52302053	52302055	.	-	0	ID=g22684.t1.start1;Parent=g22684.t1;
OX101755.1_Tachina_lurida_genome_assembly,_chromosome:_4	AUGUSTUS	gene	52302105	52302446	.	-	.	ID=g22685;
OX101755.1_Tachina_lurida_genome_assembly,_chromosome:_4	AUGUSTUS	mRNA	52302105	52302446	0.84	-	.	ID=g22685.t1;Parent=g22685;
OX101755.1_Tachina_lurida_genome_assembly,_chromosome:_4	AUGUSTUS	stop_codon	52302105	52302107	.	-	0	ID=g22685.t1.stop1;Parent=g22685.t1;
OX101755.1_Tachina_lurida_genome_assembly,_chromosome:_4	AUGUSTUS	CDS	52302105	52302446	0.84	-	0	ID=g22685.t1.CDS1;Parent=g22685.t1;
OX101755.1_Tachina_lurida_genome_assembly,_chromosome:_4	AUGUSTUS	exon	52302105	52302446	.	-	.	ID=g22685.t1.exon1;Parent=g22685.t1;
OX101755.1_Tachina_lurida_genome_assembly,_chromosome:_4	AUGUSTUS	start_codon	52302444	52302446	.	-	0	ID=g22685.t1.start1;Parent=g22685.t1;
OX101755.1_Tachina_lurida_genome_assembly,_chromosome:_4	AUGUSTUS	gene	52304709	52305593	.	-	.	ID=g22686;
OX101755.1_Tachina_lurida_genome_assembly,_chromosome:_4	AUGUSTUS	mRNA	52304709	52305593	0.63	-	.	ID=g22686.t1;Parent=g22686;
OX101755.1_Tachina_lurida_genome_assembly,_chromosome:_4	AUGUSTUS	stop_codon	52304709	52304711	.	-	0	ID=g22686.t1.stop1;Parent=g22686.t1;
OX101755.1_Tachina_lurida_genome_assembly,_chromosome:_4	AUGUSTUS	CDS	52304709	52305593	0.63	-	0	ID=g22686.t1.CDS1;Parent=g22686.t1;
OX101755.1_Tachina_lurida_genome_assembly,_chromosome:_4	AUGUSTUS	exon	52304709	52305593	.	-	.	ID=g22686.t1.exon1;Parent=g22686.t1;
OX101755.1_Tachina_lurida_genome_assembly,_chromosome:_4	AUGUSTUS	start_codon	52305591	52305593	.	-	0	ID=g22686.t1.start1;Parent=g22686.t1;
OX101755.1_Tachina_lurida_genome_assembly,_chromosome:_4	AUGUSTUS	gene	52305738	52307827	.	-	.	ID=g22687;
OX101755.1_Tachina_lurida_genome_assembly,_chromosome:_4	AUGUSTUS	mRNA	52307276	52307827	0.85	-	.	ID=g22687.t1;Parent=g22687;
OX101755.1_Tachina_lurida_genome_assembly,_chromosome:_4	AUGUSTUS	stop_codon	52307276	52307278	.	-	0	ID=g22687.t1.stop1;Parent=g22687.t1;
OX101755.1_Tachina_lurida_genome_assembly,_chromosome:_4	AUGUSTUS	CDS	52307276	52307827	0.85	-	0	ID=g22687.t1.CDS1;Parent=g22687.t1;
OX101755.1_Tachina_lurida_genome_assembly,_chromosome:_4	AUGUSTUS	exon	52307276	52307827	.	-	.	ID=g22687.t1.exon1;Parent=g22687.t1;
OX101755.1_Tachina_lurida_genome_assembly,_chromosome:_4	AUGUSTUS	start_codon	52307825	52307827	.	-	0	ID=g22687.t1.start1;Parent=g22687.t1;
OX101755.1_Tachina_lurida_genome_assembly,_chromosome:_4	AUGUSTUS	mRNA	52305738	52307827	0.57	-	.	ID=g22687.t2;Parent=g22687;
OX101755.1_Tachina_lurida_genome_assembly,_chromosome:_4	AUGUSTUS	stop_codon	52305738	52305740	.	-	0	ID=g22687.t2.stop1;Parent=g22687.t2;
OX101755.1_Tachina_lurida_genome_assembly,_chromosome:_4	AUGUSTUS	CDS	52305738	52306405	0.66	-	2	ID=g22687.t2.CDS1;Parent=g22687.t2;
OX101755.1_Tachina_lurida_genome_assembly,_chromosome:_4	AUGUSTUS	exon	52305738	52306405	.	-	.	ID=g22687.t2.exon1;Parent=g22687.t2;
OX101755.1_Tachina_lurida_genome_assembly,_chromosome:_4	AUGUSTUS	intron	52306406	52306482	0.57	-	.	ID=g22687.t2.intron1;Parent=g22687.t2;
OX101755.1_Tachina_lurida_genome_assembly,_chromosome:_4	AUGUSTUS	CDS	52306483	52307275	0.68	-	0	ID=g22687.t2.CDS2;Parent=g22687.t2;
OX101755.1_Tachina_lurida_genome_assembly,_chromosome:_4	AUGUSTUS	exon	52306483	52307275	.	-	.	ID=g22687.t2.exon2;Parent=g22687.t2;
OX101755.1_Tachina_lurida_genome_assembly,_chromosome:_4	AUGUSTUS	intron	52307276	52307344	0.99	-	.	ID=g22687.t2.intron2;Parent=g22687.t2;
OX101755.1_Tachina_lurida_genome_assembly,_chromosome:_4	AUGUSTUS	CDS	52307345	52307827	0.99	-	0	ID=g22687.t2.CDS3;Parent=g22687.t2;
OX101755.1_Tachina_lurida_genome_assembly,_chromosome:_4	AUGUSTUS	exon	52307345	52307827	.	-	.	ID=g22687.t2.exon3;Parent=g22687.t2;
OX101755.1_Tachina_lurida_genome_assembly,_chromosome:_4	AUGUSTUS	start_codon	52307825	52307827	.	-	0	ID=g22687.t2.start1;Parent=g22687.t2;
OX101755.1_Tachina_lurida_genome_assembly,_chromosome:_4	AUGUSTUS	mRNA	52306346	52307827	0.58	-	.	ID=g22687.t3;Parent=g22687;
OX101755.1_Tachina_lurida_genome_assembly,_chromosome:_4	AUGUSTUS	stop_codon	52306346	52306348	.	-	0	ID=g22687.t3.stop1;Parent=g22687.t3;
OX101755.1_Tachina_lurida_genome_assembly,_chromosome:_4	AUGUSTUS	CDS	52306346	52306634	1	-	1	ID=g22687.t3.CDS1;Parent=g22687.t3;
OX101755.1_Tachina_lurida_genome_assembly,_chromosome:_4	AUGUSTUS	exon	52306346	52306634	.	-	.	ID=g22687.t3.exon1;Parent=g22687.t3;
OX101755.1_Tachina_lurida_genome_assembly,_chromosome:_4	AUGUSTUS	intron	52306635	52307582	0.58	-	.	ID=g22687.t3.intron1;Parent=g22687.t3;
OX101755.1_Tachina_lurida_genome_assembly,_chromosome:_4	AUGUSTUS	CDS	52307583	52307827	0.58	-	0	ID=g22687.t3.CDS2;Parent=g22687.t3;
OX101755.1_Tachina_lurida_genome_assembly,_chromosome:_4	AUGUSTUS	exon	52307583	52307827	.	-	.	ID=g22687.t3.exon2;Parent=g22687.t3;
OX101755.1_Tachina_lurida_genome_assembly,_chromosome:_4	AUGUSTUS	start_codon	52307825	52307827	.	-	0	ID=g22687.t3.start1;Parent=g22687.t3;
OX101755.1_Tachina_lurida_genome_assembly,_chromosome:_4	AUGUSTUS	gene	52366759	52369066	.	-	.	ID=g22688;
OX101755.1_Tachina_lurida_genome_assembly,_chromosome:_4	AUGUSTUS	mRNA	52366759	52369066	0.71	-	.	ID=g22688.t1;Parent=g22688;
OX101755.1_Tachina_lurida_genome_assembly,_chromosome:_4	AUGUSTUS	stop_codon	52366759	52366761	.	-	0	ID=g22688.t1.stop1;Parent=g22688.t1;
OX101755.1_Tachina_lurida_genome_assembly,_chromosome:_4	AUGUSTUS	CDS	52366759	52366977	1	-	0	ID=g22688.t1.CDS1;Parent=g22688.t1;
OX101755.1_Tachina_lurida_genome_assembly,_chromosome:_4	AUGUSTUS	exon	52366759	52366977	.	-	.	ID=g22688.t1.exon1;Parent=g22688.t1;
OX101755.1_Tachina_lurida_genome_assembly,_chromosome:_4	AUGUSTUS	intron	52366978	52369057	0.71	-	.	ID=g22688.t1.intron1;Parent=g22688.t1;
OX101755.1_Tachina_lurida_genome_assembly,_chromosome:_4	AUGUSTUS	CDS	52369058	52369066	0.71	-	0	ID=g22688.t1.CDS2;Parent=g22688.t1;
OX101755.1_Tachina_lurida_genome_assembly,_chromosome:_4	AUGUSTUS	exon	52369058	52369066	.	-	.	ID=g22688.t1.exon2;Parent=g22688.t1;
OX101755.1_Tachina_lurida_genome_assembly,_chromosome:_4	AUGUSTUS	start_codon	52369064	52369066	.	-	0	ID=g22688.t1.start1;Parent=g22688.t1;
OX101755.1_Tachina_lurida_genome_assembly,_chromosome:_4	AUGUSTUS	gene	52400722	52402276	.	-	.	ID=g22689;
OX101755.1_Tachina_lurida_genome_assembly,_chromosome:_4	AUGUSTUS	mRNA	52400722	52402276	0.98	-	.	ID=g22689.t1;Parent=g22689;
OX101755.1_Tachina_lurida_genome_assembly,_chromosome:_4	AUGUSTUS	stop_codon	52400722	52400724	.	-	0	ID=g22689.t1.stop1;Parent=g22689.t1;
OX101755.1_Tachina_lurida_genome_assembly,_chromosome:_4	AUGUSTUS	CDS	52400722	52401623	1	-	2	ID=g22689.t1.CDS1;Parent=g22689.t1;
OX101755.1_Tachina_lurida_genome_assembly,_chromosome:_4	AUGUSTUS	exon	52400722	52401623	.	-	.	ID=g22689.t1.exon1;Parent=g22689.t1;
OX101755.1_Tachina_lurida_genome_assembly,_chromosome:_4	AUGUSTUS	intron	52401624	52401957	0.99	-	.	ID=g22689.t1.intron1;Parent=g22689.t1;
OX101755.1_Tachina_lurida_genome_assembly,_chromosome:_4	AUGUSTUS	CDS	52401958	52402276	0.98	-	0	ID=g22689.t1.CDS2;Parent=g22689.t1;
OX101755.1_Tachina_lurida_genome_assembly,_chromosome:_4	AUGUSTUS	exon	52401958	52402276	.	-	.	ID=g22689.t1.exon2;Parent=g22689.t1;
OX101755.1_Tachina_lurida_genome_assembly,_chromosome:_4	AUGUSTUS	start_codon	52402274	52402276	.	-	0	ID=g22689.t1.start1;Parent=g22689.t1;
OX101755.1_Tachina_lurida_genome_assembly,_chromosome:_4	AUGUSTUS	mRNA	52400722	52402276	0.58	-	.	ID=g22689.t2;Parent=g22689;
OX101755.1_Tachina_lurida_genome_assembly,_chromosome:_4	AUGUSTUS	stop_codon	52400722	52400724	.	-	0	ID=g22689.t2.stop1;Parent=g22689.t2;
OX101755.1_Tachina_lurida_genome_assembly,_chromosome:_4	AUGUSTUS	CDS	52400722	52401623	1	-	2	ID=g22689.t2.CDS1;Parent=g22689.t2;
OX101755.1_Tachina_lurida_genome_assembly,_chromosome:_4	AUGUSTUS	exon	52400722	52401623	.	-	.	ID=g22689.t2.exon1;Parent=g22689.t2;
OX101755.1_Tachina_lurida_genome_assembly,_chromosome:_4	AUGUSTUS	intron	52401624	52401894	0.58	-	.	ID=g22689.t2.intron1;Parent=g22689.t2;
OX101755.1_Tachina_lurida_genome_assembly,_chromosome:_4	AUGUSTUS	CDS	52401895	52402276	0.58	-	0	ID=g22689.t2.CDS2;Parent=g22689.t2;
OX101755.1_Tachina_lurida_genome_assembly,_chromosome:_4	AUGUSTUS	exon	52401895	52402276	.	-	.	ID=g22689.t2.exon2;Parent=g22689.t2;
OX101755.1_Tachina_lurida_genome_assembly,_chromosome:_4	AUGUSTUS	start_codon	52402274	52402276	.	-	0	ID=g22689.t2.start1;Parent=g22689.t2;
OX101755.1_Tachina_lurida_genome_assembly,_chromosome:_4	AUGUSTUS	gene	52433072	52434052	.	-	.	ID=g22690;
OX101755.1_Tachina_lurida_genome_assembly,_chromosome:_4	AUGUSTUS	mRNA	52433072	52434052	1	-	.	ID=g22690.t1;Parent=g22690;
OX101755.1_Tachina_lurida_genome_assembly,_chromosome:_4	AUGUSTUS	stop_codon	52433072	52433074	.	-	0	ID=g22690.t1.stop1;Parent=g22690.t1;
OX101755.1_Tachina_lurida_genome_assembly,_chromosome:_4	AUGUSTUS	CDS	52433072	52434052	1	-	0	ID=g22690.t1.CDS1;Parent=g22690.t1;
OX101755.1_Tachina_lurida_genome_assembly,_chromosome:_4	AUGUSTUS	exon	52433072	52434052	.	-	.	ID=g22690.t1.exon1;Parent=g22690.t1;
OX101755.1_Tachina_lurida_genome_assembly,_chromosome:_4	AUGUSTUS	start_codon	52434050	52434052	.	-	0	ID=g22690.t1.start1;Parent=g22690.t1;
OX101755.1_Tachina_lurida_genome_assembly,_chromosome:_4	AUGUSTUS	gene	52456391	52457690	.	+	.	ID=g22691;
OX101755.1_Tachina_lurida_genome_assembly,_chromosome:_4	AUGUSTUS	mRNA	52456391	52457690	0.34	+	.	ID=g22691.t1;Parent=g22691;
OX101755.1_Tachina_lurida_genome_assembly,_chromosome:_4	AUGUSTUS	start_codon	52456391	52456393	.	+	0	ID=g22691.t1.start1;Parent=g22691.t1;
OX101755.1_Tachina_lurida_genome_assembly,_chromosome:_4	AUGUSTUS	CDS	52456391	52456529	0.34	+	0	ID=g22691.t1.CDS1;Parent=g22691.t1;
OX101755.1_Tachina_lurida_genome_assembly,_chromosome:_4	AUGUSTUS	exon	52456391	52456529	.	+	.	ID=g22691.t1.exon1;Parent=g22691.t1;
OX101755.1_Tachina_lurida_genome_assembly,_chromosome:_4	AUGUSTUS	intron	52456530	52456800	0.34	+	.	ID=g22691.t1.intron1;Parent=g22691.t1;
OX101755.1_Tachina_lurida_genome_assembly,_chromosome:_4	AUGUSTUS	CDS	52456801	52457690	1	+	2	ID=g22691.t1.CDS2;Parent=g22691.t1;
OX101755.1_Tachina_lurida_genome_assembly,_chromosome:_4	AUGUSTUS	exon	52456801	52457690	.	+	.	ID=g22691.t1.exon2;Parent=g22691.t1;
OX101755.1_Tachina_lurida_genome_assembly,_chromosome:_4	AUGUSTUS	stop_codon	52457688	52457690	.	+	0	ID=g22691.t1.stop1;Parent=g22691.t1;
OX101755.1_Tachina_lurida_genome_assembly,_chromosome:_4	AUGUSTUS	mRNA	52456391	52457690	0.91	+	.	ID=g22691.t2;Parent=g22691;
OX101755.1_Tachina_lurida_genome_assembly,_chromosome:_4	AUGUSTUS	start_codon	52456391	52456393	.	+	0	ID=g22691.t2.start1;Parent=g22691.t2;
OX101755.1_Tachina_lurida_genome_assembly,_chromosome:_4	AUGUSTUS	CDS	52456391	52456466	0.91	+	0	ID=g22691.t2.CDS1;Parent=g22691.t2;
OX101755.1_Tachina_lurida_genome_assembly,_chromosome:_4	AUGUSTUS	exon	52456391	52456466	.	+	.	ID=g22691.t2.exon1;Parent=g22691.t2;
OX101755.1_Tachina_lurida_genome_assembly,_chromosome:_4	AUGUSTUS	intron	52456467	52456800	0.91	+	.	ID=g22691.t2.intron1;Parent=g22691.t2;
OX101755.1_Tachina_lurida_genome_assembly,_chromosome:_4	AUGUSTUS	CDS	52456801	52457690	0.98	+	2	ID=g22691.t2.CDS2;Parent=g22691.t2;
OX101755.1_Tachina_lurida_genome_assembly,_chromosome:_4	AUGUSTUS	exon	52456801	52457690	.	+	.	ID=g22691.t2.exon2;Parent=g22691.t2;
OX101755.1_Tachina_lurida_genome_assembly,_chromosome:_4	AUGUSTUS	stop_codon	52457688	52457690	.	+	0	ID=g22691.t2.stop1;Parent=g22691.t2;
OX101755.1_Tachina_lurida_genome_assembly,_chromosome:_4	AUGUSTUS	gene	52481319	52483005	.	-	.	ID=g22692;
OX101755.1_Tachina_lurida_genome_assembly,_chromosome:_4	AUGUSTUS	mRNA	52482163	52483005	1	-	.	ID=g22692.t1;Parent=g22692;
OX101755.1_Tachina_lurida_genome_assembly,_chromosome:_4	AUGUSTUS	stop_codon	52482163	52482165	.	-	0	ID=g22692.t1.stop1;Parent=g22692.t1;
OX101755.1_Tachina_lurida_genome_assembly,_chromosome:_4	AUGUSTUS	CDS	52482163	52483005	1	-	0	ID=g22692.t1.CDS1;Parent=g22692.t1;
OX101755.1_Tachina_lurida_genome_assembly,_chromosome:_4	AUGUSTUS	exon	52482163	52483005	.	-	.	ID=g22692.t1.exon1;Parent=g22692.t1;
OX101755.1_Tachina_lurida_genome_assembly,_chromosome:_4	AUGUSTUS	start_codon	52483003	52483005	.	-	0	ID=g22692.t1.start1;Parent=g22692.t1;
OX101755.1_Tachina_lurida_genome_assembly,_chromosome:_4	AUGUSTUS	mRNA	52482163	52482570	0.97	-	.	ID=g22692.t2;Parent=g22692;
OX101755.1_Tachina_lurida_genome_assembly,_chromosome:_4	AUGUSTUS	stop_codon	52482163	52482165	.	-	0	ID=g22692.t2.stop1;Parent=g22692.t2;
OX101755.1_Tachina_lurida_genome_assembly,_chromosome:_4	AUGUSTUS	CDS	52482163	52482570	0.97	-	0	ID=g22692.t2.CDS1;Parent=g22692.t2;
OX101755.1_Tachina_lurida_genome_assembly,_chromosome:_4	AUGUSTUS	exon	52482163	52482570	.	-	.	ID=g22692.t2.exon1;Parent=g22692.t2;
OX101755.1_Tachina_lurida_genome_assembly,_chromosome:_4	AUGUSTUS	start_codon	52482568	52482570	.	-	0	ID=g22692.t2.start1;Parent=g22692.t2;
OX101755.1_Tachina_lurida_genome_assembly,_chromosome:_4	AUGUSTUS	mRNA	52481319	52482570	0.24	-	.	ID=g22692.t3;Parent=g22692;
OX101755.1_Tachina_lurida_genome_assembly,_chromosome:_4	AUGUSTUS	stop_codon	52481319	52481321	.	-	0	ID=g22692.t3.stop1;Parent=g22692.t3;
OX101755.1_Tachina_lurida_genome_assembly,_chromosome:_4	AUGUSTUS	CDS	52481319	52481512	0.84	-	2	ID=g22692.t3.CDS1;Parent=g22692.t3;
OX101755.1_Tachina_lurida_genome_assembly,_chromosome:_4	AUGUSTUS	exon	52481319	52481512	.	-	.	ID=g22692.t3.exon1;Parent=g22692.t3;
OX101755.1_Tachina_lurida_genome_assembly,_chromosome:_4	AUGUSTUS	intron	52481513	52481617	0.84	-	.	ID=g22692.t3.intron1;Parent=g22692.t3;
OX101755.1_Tachina_lurida_genome_assembly,_chromosome:_4	AUGUSTUS	CDS	52481618	52481956	0.31	-	2	ID=g22692.t3.CDS2;Parent=g22692.t3;
OX101755.1_Tachina_lurida_genome_assembly,_chromosome:_4	AUGUSTUS	exon	52481618	52481956	.	-	.	ID=g22692.t3.exon2;Parent=g22692.t3;
OX101755.1_Tachina_lurida_genome_assembly,_chromosome:_4	AUGUSTUS	intron	52481957	52482353	0.29	-	.	ID=g22692.t3.intron2;Parent=g22692.t3;
OX101755.1_Tachina_lurida_genome_assembly,_chromosome:_4	AUGUSTUS	CDS	52482354	52482570	0.33	-	0	ID=g22692.t3.CDS3;Parent=g22692.t3;
OX101755.1_Tachina_lurida_genome_assembly,_chromosome:_4	AUGUSTUS	exon	52482354	52482570	.	-	.	ID=g22692.t3.exon3;Parent=g22692.t3;
OX101755.1_Tachina_lurida_genome_assembly,_chromosome:_4	AUGUSTUS	start_codon	52482568	52482570	.	-	0	ID=g22692.t3.start1;Parent=g22692.t3;
OX101755.1_Tachina_lurida_genome_assembly,_chromosome:_4	AUGUSTUS	gene	52483543	52483983	.	-	.	ID=g22693;
OX101755.1_Tachina_lurida_genome_assembly,_chromosome:_4	AUGUSTUS	mRNA	52483543	52483983	1	-	.	ID=g22693.t1;Parent=g22693;
OX101755.1_Tachina_lurida_genome_assembly,_chromosome:_4	AUGUSTUS	stop_codon	52483543	52483545	.	-	0	ID=g22693.t1.stop1;Parent=g22693.t1;
OX101755.1_Tachina_lurida_genome_assembly,_chromosome:_4	AUGUSTUS	CDS	52483543	52483983	1	-	0	ID=g22693.t1.CDS1;Parent=g22693.t1;
OX101755.1_Tachina_lurida_genome_assembly,_chromosome:_4	AUGUSTUS	exon	52483543	52483983	.	-	.	ID=g22693.t1.exon1;Parent=g22693.t1;
OX101755.1_Tachina_lurida_genome_assembly,_chromosome:_4	AUGUSTUS	start_codon	52483981	52483983	.	-	0	ID=g22693.t1.start1;Parent=g22693.t1;
OX101755.1_Tachina_lurida_genome_assembly,_chromosome:_4	AUGUSTUS	gene	52492707	52493336	.	-	.	ID=g22694;
OX101755.1_Tachina_lurida_genome_assembly,_chromosome:_4	AUGUSTUS	mRNA	52492707	52493336	1	-	.	ID=g22694.t1;Parent=g22694;
OX101755.1_Tachina_lurida_genome_assembly,_chromosome:_4	AUGUSTUS	stop_codon	52492707	52492709	.	-	0	ID=g22694.t1.stop1;Parent=g22694.t1;
OX101755.1_Tachina_lurida_genome_assembly,_chromosome:_4	AUGUSTUS	CDS	52492707	52493336	1	-	0	ID=g22694.t1.CDS1;Parent=g22694.t1;
OX101755.1_Tachina_lurida_genome_assembly,_chromosome:_4	AUGUSTUS	exon	52492707	52493336	.	-	.	ID=g22694.t1.exon1;Parent=g22694.t1;
OX101755.1_Tachina_lurida_genome_assembly,_chromosome:_4	AUGUSTUS	start_codon	52493334	52493336	.	-	0	ID=g22694.t1.start1;Parent=g22694.t1;
OX101755.1_Tachina_lurida_genome_assembly,_chromosome:_4	AUGUSTUS	gene	52560230	52563603	.	-	.	ID=g22695;
OX101755.1_Tachina_lurida_genome_assembly,_chromosome:_4	AUGUSTUS	mRNA	52560230	52563603	0.73	-	.	ID=g22695.t1;Parent=g22695;
OX101755.1_Tachina_lurida_genome_assembly,_chromosome:_4	AUGUSTUS	stop_codon	52560230	52560232	.	-	0	ID=g22695.t1.stop1;Parent=g22695.t1;
OX101755.1_Tachina_lurida_genome_assembly,_chromosome:_4	AUGUSTUS	CDS	52560230	52560289	1	-	0	ID=g22695.t1.CDS1;Parent=g22695.t1;
OX101755.1_Tachina_lurida_genome_assembly,_chromosome:_4	AUGUSTUS	exon	52560230	52560289	.	-	.	ID=g22695.t1.exon1;Parent=g22695.t1;
OX101755.1_Tachina_lurida_genome_assembly,_chromosome:_4	AUGUSTUS	intron	52560290	52563063	0.93	-	.	ID=g22695.t1.intron1;Parent=g22695.t1;
OX101755.1_Tachina_lurida_genome_assembly,_chromosome:_4	AUGUSTUS	CDS	52563064	52563603	0.73	-	0	ID=g22695.t1.CDS2;Parent=g22695.t1;
OX101755.1_Tachina_lurida_genome_assembly,_chromosome:_4	AUGUSTUS	exon	52563064	52563603	.	-	.	ID=g22695.t1.exon2;Parent=g22695.t1;
OX101755.1_Tachina_lurida_genome_assembly,_chromosome:_4	AUGUSTUS	start_codon	52563601	52563603	.	-	0	ID=g22695.t1.start1;Parent=g22695.t1;
OX101755.1_Tachina_lurida_genome_assembly,_chromosome:_4	AUGUSTUS	mRNA	52560230	52562345	0.28	-	.	ID=g22695.t2;Parent=g22695;
OX101755.1_Tachina_lurida_genome_assembly,_chromosome:_4	AUGUSTUS	stop_codon	52560230	52560232	.	-	0	ID=g22695.t2.stop1;Parent=g22695.t2;
OX101755.1_Tachina_lurida_genome_assembly,_chromosome:_4	AUGUSTUS	CDS	52560230	52560289	1	-	0	ID=g22695.t2.CDS1;Parent=g22695.t2;
OX101755.1_Tachina_lurida_genome_assembly,_chromosome:_4	AUGUSTUS	exon	52560230	52560289	.	-	.	ID=g22695.t2.exon1;Parent=g22695.t2;
OX101755.1_Tachina_lurida_genome_assembly,_chromosome:_4	AUGUSTUS	intron	52560290	52561375	0.42	-	.	ID=g22695.t2.intron1;Parent=g22695.t2;
OX101755.1_Tachina_lurida_genome_assembly,_chromosome:_4	AUGUSTUS	CDS	52561376	52561858	0.29	-	0	ID=g22695.t2.CDS2;Parent=g22695.t2;
OX101755.1_Tachina_lurida_genome_assembly,_chromosome:_4	AUGUSTUS	exon	52561376	52561858	.	-	.	ID=g22695.t2.exon2;Parent=g22695.t2;
OX101755.1_Tachina_lurida_genome_assembly,_chromosome:_4	AUGUSTUS	intron	52561859	52562066	0.6	-	.	ID=g22695.t2.intron2;Parent=g22695.t2;
OX101755.1_Tachina_lurida_genome_assembly,_chromosome:_4	AUGUSTUS	CDS	52562067	52562345	0.6	-	0	ID=g22695.t2.CDS3;Parent=g22695.t2;
OX101755.1_Tachina_lurida_genome_assembly,_chromosome:_4	AUGUSTUS	exon	52562067	52562345	.	-	.	ID=g22695.t2.exon3;Parent=g22695.t2;
OX101755.1_Tachina_lurida_genome_assembly,_chromosome:_4	AUGUSTUS	start_codon	52562343	52562345	.	-	0	ID=g22695.t2.start1;Parent=g22695.t2;
OX101755.1_Tachina_lurida_genome_assembly,_chromosome:_4	AUGUSTUS	mRNA	52562371	52563603	0.3	-	.	ID=g22695.t3;Parent=g22695;
OX101755.1_Tachina_lurida_genome_assembly,_chromosome:_4	AUGUSTUS	stop_codon	52562371	52562373	.	-	0	ID=g22695.t3.stop1;Parent=g22695.t3;
OX101755.1_Tachina_lurida_genome_assembly,_chromosome:_4	AUGUSTUS	CDS	52562371	52562814	0.62	-	0	ID=g22695.t3.CDS1;Parent=g22695.t3;
OX101755.1_Tachina_lurida_genome_assembly,_chromosome:_4	AUGUSTUS	exon	52562371	52562814	.	-	.	ID=g22695.t3.exon1;Parent=g22695.t3;
OX101755.1_Tachina_lurida_genome_assembly,_chromosome:_4	AUGUSTUS	intron	52562815	52563063	0.47	-	.	ID=g22695.t3.intron1;Parent=g22695.t3;
OX101755.1_Tachina_lurida_genome_assembly,_chromosome:_4	AUGUSTUS	CDS	52563064	52563603	0.34	-	0	ID=g22695.t3.CDS2;Parent=g22695.t3;
OX101755.1_Tachina_lurida_genome_assembly,_chromosome:_4	AUGUSTUS	exon	52563064	52563603	.	-	.	ID=g22695.t3.exon2;Parent=g22695.t3;
OX101755.1_Tachina_lurida_genome_assembly,_chromosome:_4	AUGUSTUS	start_codon	52563601	52563603	.	-	0	ID=g22695.t3.start1;Parent=g22695.t3;
OX101755.1_Tachina_lurida_genome_assembly,_chromosome:_4	AUGUSTUS	mRNA	52562371	52562688	0.79	-	.	ID=g22695.t4;Parent=g22695;
OX101755.1_Tachina_lurida_genome_assembly,_chromosome:_4	AUGUSTUS	stop_codon	52562371	52562373	.	-	0	ID=g22695.t4.stop1;Parent=g22695.t4;
OX101755.1_Tachina_lurida_genome_assembly,_chromosome:_4	AUGUSTUS	CDS	52562371	52562688	0.79	-	0	ID=g22695.t4.CDS1;Parent=g22695.t4;
OX101755.1_Tachina_lurida_genome_assembly,_chromosome:_4	AUGUSTUS	exon	52562371	52562688	.	-	.	ID=g22695.t4.exon1;Parent=g22695.t4;
OX101755.1_Tachina_lurida_genome_assembly,_chromosome:_4	AUGUSTUS	start_codon	52562686	52562688	.	-	0	ID=g22695.t4.start1;Parent=g22695.t4;
OX101755.1_Tachina_lurida_genome_assembly,_chromosome:_4	AUGUSTUS	mRNA	52560230	52561873	0.11	-	.	ID=g22695.t5;Parent=g22695;
OX101755.1_Tachina_lurida_genome_assembly,_chromosome:_4	AUGUSTUS	stop_codon	52560230	52560232	.	-	0	ID=g22695.t5.stop1;Parent=g22695.t5;
OX101755.1_Tachina_lurida_genome_assembly,_chromosome:_4	AUGUSTUS	CDS	52560230	52560281	0.12	-	1	ID=g22695.t5.CDS1;Parent=g22695.t5;
OX101755.1_Tachina_lurida_genome_assembly,_chromosome:_4	AUGUSTUS	exon	52560230	52560281	.	-	.	ID=g22695.t5.exon1;Parent=g22695.t5;
OX101755.1_Tachina_lurida_genome_assembly,_chromosome:_4	AUGUSTUS	intron	52560282	52561034	0.12	-	.	ID=g22695.t5.intron1;Parent=g22695.t5;
OX101755.1_Tachina_lurida_genome_assembly,_chromosome:_4	AUGUSTUS	CDS	52561035	52561873	0.11	-	0	ID=g22695.t5.CDS2;Parent=g22695.t5;
OX101755.1_Tachina_lurida_genome_assembly,_chromosome:_4	AUGUSTUS	exon	52561035	52561873	.	-	.	ID=g22695.t5.exon2;Parent=g22695.t5;
OX101755.1_Tachina_lurida_genome_assembly,_chromosome:_4	AUGUSTUS	start_codon	52561871	52561873	.	-	0	ID=g22695.t5.start1;Parent=g22695.t5;
OX101755.1_Tachina_lurida_genome_assembly,_chromosome:_4	AUGUSTUS	gene	52675303	52676364	.	-	.	ID=g22696;
OX101755.1_Tachina_lurida_genome_assembly,_chromosome:_4	AUGUSTUS	mRNA	52675303	52676364	0.61	-	.	ID=g22696.t1;Parent=g22696;
OX101755.1_Tachina_lurida_genome_assembly,_chromosome:_4	AUGUSTUS	stop_codon	52675303	52675305	.	-	0	ID=g22696.t1.stop1;Parent=g22696.t1;
OX101755.1_Tachina_lurida_genome_assembly,_chromosome:_4	AUGUSTUS	CDS	52675303	52676148	0.61	-	0	ID=g22696.t1.CDS1;Parent=g22696.t1;
OX101755.1_Tachina_lurida_genome_assembly,_chromosome:_4	AUGUSTUS	exon	52675303	52676148	.	-	.	ID=g22696.t1.exon1;Parent=g22696.t1;
OX101755.1_Tachina_lurida_genome_assembly,_chromosome:_4	AUGUSTUS	intron	52676149	52676196	0.73	-	.	ID=g22696.t1.intron1;Parent=g22696.t1;
OX101755.1_Tachina_lurida_genome_assembly,_chromosome:_4	AUGUSTUS	CDS	52676197	52676364	0.74	-	0	ID=g22696.t1.CDS2;Parent=g22696.t1;
OX101755.1_Tachina_lurida_genome_assembly,_chromosome:_4	AUGUSTUS	exon	52676197	52676364	.	-	.	ID=g22696.t1.exon2;Parent=g22696.t1;
OX101755.1_Tachina_lurida_genome_assembly,_chromosome:_4	AUGUSTUS	start_codon	52676362	52676364	.	-	0	ID=g22696.t1.start1;Parent=g22696.t1;
OX101755.1_Tachina_lurida_genome_assembly,_chromosome:_4	AUGUSTUS	gene	52685114	52686695	.	-	.	ID=g22697;
OX101755.1_Tachina_lurida_genome_assembly,_chromosome:_4	AUGUSTUS	mRNA	52685114	52686695	0.53	-	.	ID=g22697.t1;Parent=g22697;
OX101755.1_Tachina_lurida_genome_assembly,_chromosome:_4	AUGUSTUS	CDS	52685114	52685116	0.53	-	0	ID=g22697.t1.CDS1;Parent=g22697.t1;
OX101755.1_Tachina_lurida_genome_assembly,_chromosome:_4	AUGUSTUS	exon	52685114	52685116	.	-	.	ID=g22697.t1.exon1;Parent=g22697.t1;
OX101755.1_Tachina_lurida_genome_assembly,_chromosome:_4	AUGUSTUS	stop_codon	52685114	52685116	.	-	0	ID=g22697.t1.stop1;Parent=g22697.t1;
OX101755.1_Tachina_lurida_genome_assembly,_chromosome:_4	AUGUSTUS	intron	52685117	52686263	0.53	-	.	ID=g22697.t1.intron1;Parent=g22697.t1;
OX101755.1_Tachina_lurida_genome_assembly,_chromosome:_4	AUGUSTUS	CDS	52686264	52686334	0.53	-	2	ID=g22697.t1.CDS2;Parent=g22697.t1;
OX101755.1_Tachina_lurida_genome_assembly,_chromosome:_4	AUGUSTUS	exon	52686264	52686334	.	-	.	ID=g22697.t1.exon2;Parent=g22697.t1;
OX101755.1_Tachina_lurida_genome_assembly,_chromosome:_4	AUGUSTUS	intron	52686335	52686391	1	-	.	ID=g22697.t1.intron2;Parent=g22697.t1;
OX101755.1_Tachina_lurida_genome_assembly,_chromosome:_4	AUGUSTUS	CDS	52686392	52686695	1	-	0	ID=g22697.t1.CDS3;Parent=g22697.t1;
OX101755.1_Tachina_lurida_genome_assembly,_chromosome:_4	AUGUSTUS	exon	52686392	52686695	.	-	.	ID=g22697.t1.exon3;Parent=g22697.t1;
OX101755.1_Tachina_lurida_genome_assembly,_chromosome:_4	AUGUSTUS	start_codon	52686693	52686695	.	-	0	ID=g22697.t1.start1;Parent=g22697.t1;
OX101755.1_Tachina_lurida_genome_assembly,_chromosome:_4	AUGUSTUS	gene	52686830	52687366	.	-	.	ID=g22698;
OX101755.1_Tachina_lurida_genome_assembly,_chromosome:_4	AUGUSTUS	mRNA	52686830	52687366	1	-	.	ID=g22698.t1;Parent=g22698;
OX101755.1_Tachina_lurida_genome_assembly,_chromosome:_4	AUGUSTUS	stop_codon	52686830	52686832	.	-	0	ID=g22698.t1.stop1;Parent=g22698.t1;
OX101755.1_Tachina_lurida_genome_assembly,_chromosome:_4	AUGUSTUS	CDS	52686830	52687366	1	-	0	ID=g22698.t1.CDS1;Parent=g22698.t1;
OX101755.1_Tachina_lurida_genome_assembly,_chromosome:_4	AUGUSTUS	exon	52686830	52687366	.	-	.	ID=g22698.t1.exon1;Parent=g22698.t1;
OX101755.1_Tachina_lurida_genome_assembly,_chromosome:_4	AUGUSTUS	start_codon	52687364	52687366	.	-	0	ID=g22698.t1.start1;Parent=g22698.t1;
OX101755.1_Tachina_lurida_genome_assembly,_chromosome:_4	AUGUSTUS	gene	52743276	52744347	.	-	.	ID=g22699;
OX101755.1_Tachina_lurida_genome_assembly,_chromosome:_4	AUGUSTUS	mRNA	52743276	52744347	0.21	-	.	ID=g22699.t1;Parent=g22699;
OX101755.1_Tachina_lurida_genome_assembly,_chromosome:_4	AUGUSTUS	stop_codon	52743276	52743278	.	-	0	ID=g22699.t1.stop1;Parent=g22699.t1;
OX101755.1_Tachina_lurida_genome_assembly,_chromosome:_4	AUGUSTUS	CDS	52743276	52743455	0.47	-	0	ID=g22699.t1.CDS1;Parent=g22699.t1;
OX101755.1_Tachina_lurida_genome_assembly,_chromosome:_4	AUGUSTUS	exon	52743276	52743455	.	-	.	ID=g22699.t1.exon1;Parent=g22699.t1;
OX101755.1_Tachina_lurida_genome_assembly,_chromosome:_4	AUGUSTUS	intron	52743456	52743677	0.39	-	.	ID=g22699.t1.intron1;Parent=g22699.t1;
OX101755.1_Tachina_lurida_genome_assembly,_chromosome:_4	AUGUSTUS	CDS	52743678	52743981	0.26	-	1	ID=g22699.t1.CDS2;Parent=g22699.t1;
OX101755.1_Tachina_lurida_genome_assembly,_chromosome:_4	AUGUSTUS	exon	52743678	52743981	.	-	.	ID=g22699.t1.exon2;Parent=g22699.t1;
OX101755.1_Tachina_lurida_genome_assembly,_chromosome:_4	AUGUSTUS	intron	52743982	52744234	0.57	-	.	ID=g22699.t1.intron2;Parent=g22699.t1;
OX101755.1_Tachina_lurida_genome_assembly,_chromosome:_4	AUGUSTUS	CDS	52744235	52744347	0.48	-	0	ID=g22699.t1.CDS3;Parent=g22699.t1;
OX101755.1_Tachina_lurida_genome_assembly,_chromosome:_4	AUGUSTUS	exon	52744235	52744347	.	-	.	ID=g22699.t1.exon3;Parent=g22699.t1;
OX101755.1_Tachina_lurida_genome_assembly,_chromosome:_4	AUGUSTUS	start_codon	52744345	52744347	.	-	0	ID=g22699.t1.start1;Parent=g22699.t1;
OX101755.1_Tachina_lurida_genome_assembly,_chromosome:_4	AUGUSTUS	gene	52748093	52753107	.	+	.	ID=g22700;
OX101755.1_Tachina_lurida_genome_assembly,_chromosome:_4	AUGUSTUS	mRNA	52748093	52753107	0.28	+	.	ID=g22700.t1;Parent=g22700;
OX101755.1_Tachina_lurida_genome_assembly,_chromosome:_4	AUGUSTUS	start_codon	52748093	52748095	.	+	0	ID=g22700.t1.start1;Parent=g22700.t1;
OX101755.1_Tachina_lurida_genome_assembly,_chromosome:_4	AUGUSTUS	CDS	52748093	52748925	0.73	+	0	ID=g22700.t1.CDS1;Parent=g22700.t1;
OX101755.1_Tachina_lurida_genome_assembly,_chromosome:_4	AUGUSTUS	exon	52748093	52748925	.	+	.	ID=g22700.t1.exon1;Parent=g22700.t1;
OX101755.1_Tachina_lurida_genome_assembly,_chromosome:_4	AUGUSTUS	intron	52748926	52749351	0.47	+	.	ID=g22700.t1.intron1;Parent=g22700.t1;
OX101755.1_Tachina_lurida_genome_assembly,_chromosome:_4	AUGUSTUS	CDS	52749352	52749520	0.44	+	1	ID=g22700.t1.CDS2;Parent=g22700.t1;
OX101755.1_Tachina_lurida_genome_assembly,_chromosome:_4	AUGUSTUS	exon	52749352	52749520	.	+	.	ID=g22700.t1.exon2;Parent=g22700.t1;
OX101755.1_Tachina_lurida_genome_assembly,_chromosome:_4	AUGUSTUS	intron	52749521	52753062	0.45	+	.	ID=g22700.t1.intron2;Parent=g22700.t1;
OX101755.1_Tachina_lurida_genome_assembly,_chromosome:_4	AUGUSTUS	CDS	52753063	52753107	0.76	+	0	ID=g22700.t1.CDS3;Parent=g22700.t1;
OX101755.1_Tachina_lurida_genome_assembly,_chromosome:_4	AUGUSTUS	exon	52753063	52753107	.	+	.	ID=g22700.t1.exon3;Parent=g22700.t1;
OX101755.1_Tachina_lurida_genome_assembly,_chromosome:_4	AUGUSTUS	stop_codon	52753105	52753107	.	+	0	ID=g22700.t1.stop1;Parent=g22700.t1;
OX101755.1_Tachina_lurida_genome_assembly,_chromosome:_4	AUGUSTUS	gene	52753606	52754677	.	-	.	ID=g22701;
OX101755.1_Tachina_lurida_genome_assembly,_chromosome:_4	AUGUSTUS	mRNA	52753606	52754677	0.23	-	.	ID=g22701.t1;Parent=g22701;
OX101755.1_Tachina_lurida_genome_assembly,_chromosome:_4	AUGUSTUS	stop_codon	52753606	52753608	.	-	0	ID=g22701.t1.stop1;Parent=g22701.t1;
OX101755.1_Tachina_lurida_genome_assembly,_chromosome:_4	AUGUSTUS	CDS	52753606	52753785	0.52	-	0	ID=g22701.t1.CDS1;Parent=g22701.t1;
OX101755.1_Tachina_lurida_genome_assembly,_chromosome:_4	AUGUSTUS	exon	52753606	52753785	.	-	.	ID=g22701.t1.exon1;Parent=g22701.t1;
OX101755.1_Tachina_lurida_genome_assembly,_chromosome:_4	AUGUSTUS	intron	52753786	52754007	0.38	-	.	ID=g22701.t1.intron1;Parent=g22701.t1;
OX101755.1_Tachina_lurida_genome_assembly,_chromosome:_4	AUGUSTUS	CDS	52754008	52754311	0.25	-	1	ID=g22701.t1.CDS2;Parent=g22701.t1;
OX101755.1_Tachina_lurida_genome_assembly,_chromosome:_4	AUGUSTUS	exon	52754008	52754311	.	-	.	ID=g22701.t1.exon2;Parent=g22701.t1;
OX101755.1_Tachina_lurida_genome_assembly,_chromosome:_4	AUGUSTUS	intron	52754312	52754564	0.51	-	.	ID=g22701.t1.intron2;Parent=g22701.t1;
OX101755.1_Tachina_lurida_genome_assembly,_chromosome:_4	AUGUSTUS	CDS	52754565	52754677	0.5	-	0	ID=g22701.t1.CDS3;Parent=g22701.t1;
OX101755.1_Tachina_lurida_genome_assembly,_chromosome:_4	AUGUSTUS	exon	52754565	52754677	.	-	.	ID=g22701.t1.exon3;Parent=g22701.t1;
OX101755.1_Tachina_lurida_genome_assembly,_chromosome:_4	AUGUSTUS	start_codon	52754675	52754677	.	-	0	ID=g22701.t1.start1;Parent=g22701.t1;
OX101755.1_Tachina_lurida_genome_assembly,_chromosome:_4	AUGUSTUS	gene	52772460	52773178	.	-	.	ID=g22702;
OX101755.1_Tachina_lurida_genome_assembly,_chromosome:_4	AUGUSTUS	mRNA	52772460	52773178	0.16	-	.	ID=g22702.t1;Parent=g22702;
OX101755.1_Tachina_lurida_genome_assembly,_chromosome:_4	AUGUSTUS	stop_codon	52772460	52772462	.	-	0	ID=g22702.t1.stop1;Parent=g22702.t1;
OX101755.1_Tachina_lurida_genome_assembly,_chromosome:_4	AUGUSTUS	CDS	52772460	52772519	0.68	-	0	ID=g22702.t1.CDS1;Parent=g22702.t1;
OX101755.1_Tachina_lurida_genome_assembly,_chromosome:_4	AUGUSTUS	exon	52772460	52772519	.	-	.	ID=g22702.t1.exon1;Parent=g22702.t1;
OX101755.1_Tachina_lurida_genome_assembly,_chromosome:_4	AUGUSTUS	intron	52772520	52772917	0.27	-	.	ID=g22702.t1.intron1;Parent=g22702.t1;
OX101755.1_Tachina_lurida_genome_assembly,_chromosome:_4	AUGUSTUS	CDS	52772918	52773178	0.16	-	0	ID=g22702.t1.CDS2;Parent=g22702.t1;
OX101755.1_Tachina_lurida_genome_assembly,_chromosome:_4	AUGUSTUS	exon	52772918	52773178	.	-	.	ID=g22702.t1.exon2;Parent=g22702.t1;
OX101755.1_Tachina_lurida_genome_assembly,_chromosome:_4	AUGUSTUS	start_codon	52773176	52773178	.	-	0	ID=g22702.t1.start1;Parent=g22702.t1;
OX101755.1_Tachina_lurida_genome_assembly,_chromosome:_4	AUGUSTUS	gene	52773641	52775720	.	-	.	ID=g22703;
OX101755.1_Tachina_lurida_genome_assembly,_chromosome:_4	AUGUSTUS	mRNA	52773641	52775720	0.15	-	.	ID=g22703.t1;Parent=g22703;
OX101755.1_Tachina_lurida_genome_assembly,_chromosome:_4	AUGUSTUS	stop_codon	52773641	52773643	.	-	0	ID=g22703.t1.stop1;Parent=g22703.t1;
OX101755.1_Tachina_lurida_genome_assembly,_chromosome:_4	AUGUSTUS	CDS	52773641	52774446	0.43	-	2	ID=g22703.t1.CDS1;Parent=g22703.t1;
OX101755.1_Tachina_lurida_genome_assembly,_chromosome:_4	AUGUSTUS	exon	52773641	52774446	.	-	.	ID=g22703.t1.exon1;Parent=g22703.t1;
OX101755.1_Tachina_lurida_genome_assembly,_chromosome:_4	AUGUSTUS	intron	52774447	52774846	1	-	.	ID=g22703.t1.intron1;Parent=g22703.t1;
OX101755.1_Tachina_lurida_genome_assembly,_chromosome:_4	AUGUSTUS	CDS	52774847	52774892	0.81	-	0	ID=g22703.t1.CDS2;Parent=g22703.t1;
OX101755.1_Tachina_lurida_genome_assembly,_chromosome:_4	AUGUSTUS	exon	52774847	52774892	.	-	.	ID=g22703.t1.exon2;Parent=g22703.t1;
OX101755.1_Tachina_lurida_genome_assembly,_chromosome:_4	AUGUSTUS	intron	52774893	52775141	0.37	-	.	ID=g22703.t1.intron2;Parent=g22703.t1;
OX101755.1_Tachina_lurida_genome_assembly,_chromosome:_4	AUGUSTUS	CDS	52775142	52775720	0.46	-	0	ID=g22703.t1.CDS3;Parent=g22703.t1;
OX101755.1_Tachina_lurida_genome_assembly,_chromosome:_4	AUGUSTUS	exon	52775142	52775720	.	-	.	ID=g22703.t1.exon3;Parent=g22703.t1;
OX101755.1_Tachina_lurida_genome_assembly,_chromosome:_4	AUGUSTUS	start_codon	52775718	52775720	.	-	0	ID=g22703.t1.start1;Parent=g22703.t1;
OX101755.1_Tachina_lurida_genome_assembly,_chromosome:_4	AUGUSTUS	gene	52781420	52784760	.	-	.	ID=g22704;
OX101755.1_Tachina_lurida_genome_assembly,_chromosome:_4	AUGUSTUS	mRNA	52781420	52784760	0.41	-	.	ID=g22704.t1;Parent=g22704;
OX101755.1_Tachina_lurida_genome_assembly,_chromosome:_4	AUGUSTUS	stop_codon	52781420	52781422	.	-	0	ID=g22704.t1.stop1;Parent=g22704.t1;
OX101755.1_Tachina_lurida_genome_assembly,_chromosome:_4	AUGUSTUS	CDS	52781420	52781499	0.59	-	2	ID=g22704.t1.CDS1;Parent=g22704.t1;
OX101755.1_Tachina_lurida_genome_assembly,_chromosome:_4	AUGUSTUS	exon	52781420	52781499	.	-	.	ID=g22704.t1.exon1;Parent=g22704.t1;
OX101755.1_Tachina_lurida_genome_assembly,_chromosome:_4	AUGUSTUS	intron	52781500	52783387	0.58	-	.	ID=g22704.t1.intron1;Parent=g22704.t1;
OX101755.1_Tachina_lurida_genome_assembly,_chromosome:_4	AUGUSTUS	CDS	52783388	52783414	0.78	-	2	ID=g22704.t1.CDS2;Parent=g22704.t1;
OX101755.1_Tachina_lurida_genome_assembly,_chromosome:_4	AUGUSTUS	exon	52783388	52783414	.	-	.	ID=g22704.t1.exon2;Parent=g22704.t1;
OX101755.1_Tachina_lurida_genome_assembly,_chromosome:_4	AUGUSTUS	intron	52783415	52783926	1	-	.	ID=g22704.t1.intron2;Parent=g22704.t1;
OX101755.1_Tachina_lurida_genome_assembly,_chromosome:_4	AUGUSTUS	CDS	52783927	52783972	0.99	-	0	ID=g22704.t1.CDS3;Parent=g22704.t1;
OX101755.1_Tachina_lurida_genome_assembly,_chromosome:_4	AUGUSTUS	exon	52783927	52783972	.	-	.	ID=g22704.t1.exon3;Parent=g22704.t1;
OX101755.1_Tachina_lurida_genome_assembly,_chromosome:_4	AUGUSTUS	intron	52783973	52784256	0.98	-	.	ID=g22704.t1.intron3;Parent=g22704.t1;
OX101755.1_Tachina_lurida_genome_assembly,_chromosome:_4	AUGUSTUS	CDS	52784257	52784760	0.76	-	0	ID=g22704.t1.CDS4;Parent=g22704.t1;
OX101755.1_Tachina_lurida_genome_assembly,_chromosome:_4	AUGUSTUS	exon	52784257	52784760	.	-	.	ID=g22704.t1.exon4;Parent=g22704.t1;
OX101755.1_Tachina_lurida_genome_assembly,_chromosome:_4	AUGUSTUS	start_codon	52784758	52784760	.	-	0	ID=g22704.t1.start1;Parent=g22704.t1;
OX101755.1_Tachina_lurida_genome_assembly,_chromosome:_4	AUGUSTUS	gene	52790113	52790838	.	-	.	ID=g22705;
OX101755.1_Tachina_lurida_genome_assembly,_chromosome:_4	AUGUSTUS	mRNA	52790113	52790838	1	-	.	ID=g22705.t1;Parent=g22705;
OX101755.1_Tachina_lurida_genome_assembly,_chromosome:_4	AUGUSTUS	stop_codon	52790113	52790115	.	-	0	ID=g22705.t1.stop1;Parent=g22705.t1;
OX101755.1_Tachina_lurida_genome_assembly,_chromosome:_4	AUGUSTUS	CDS	52790113	52790838	1	-	0	ID=g22705.t1.CDS1;Parent=g22705.t1;
OX101755.1_Tachina_lurida_genome_assembly,_chromosome:_4	AUGUSTUS	exon	52790113	52790838	.	-	.	ID=g22705.t1.exon1;Parent=g22705.t1;
OX101755.1_Tachina_lurida_genome_assembly,_chromosome:_4	AUGUSTUS	start_codon	52790836	52790838	.	-	0	ID=g22705.t1.start1;Parent=g22705.t1;
OX101755.1_Tachina_lurida_genome_assembly,_chromosome:_4	AUGUSTUS	gene	52790113	52790838	.	-	.	ID=g22706;
OX101755.1_Tachina_lurida_genome_assembly,_chromosome:_4	AUGUSTUS	mRNA	52790113	52790838	0.75	-	.	ID=g22706.t1;Parent=g22706;
OX101755.1_Tachina_lurida_genome_assembly,_chromosome:_4	AUGUSTUS	stop_codon	52790113	52790115	.	-	0	ID=g22706.t1.stop1;Parent=g22706.t1;
OX101755.1_Tachina_lurida_genome_assembly,_chromosome:_4	AUGUSTUS	CDS	52790113	52790206	0.76	-	1	ID=g22706.t1.CDS1;Parent=g22706.t1;
OX101755.1_Tachina_lurida_genome_assembly,_chromosome:_4	AUGUSTUS	exon	52790113	52790206	.	-	.	ID=g22706.t1.exon1;Parent=g22706.t1;
OX101755.1_Tachina_lurida_genome_assembly,_chromosome:_4	AUGUSTUS	intron	52790207	52790632	0.75	-	.	ID=g22706.t1.intron1;Parent=g22706.t1;
OX101755.1_Tachina_lurida_genome_assembly,_chromosome:_4	AUGUSTUS	CDS	52790633	52790838	0.75	-	0	ID=g22706.t1.CDS2;Parent=g22706.t1;
OX101755.1_Tachina_lurida_genome_assembly,_chromosome:_4	AUGUSTUS	exon	52790633	52790838	.	-	.	ID=g22706.t1.exon2;Parent=g22706.t1;
OX101755.1_Tachina_lurida_genome_assembly,_chromosome:_4	AUGUSTUS	start_codon	52790836	52790838	.	-	0	ID=g22706.t1.start1;Parent=g22706.t1;
OX101755.1_Tachina_lurida_genome_assembly,_chromosome:_4	AUGUSTUS	gene	52791313	52791939	.	-	.	ID=g22707;
OX101755.1_Tachina_lurida_genome_assembly,_chromosome:_4	AUGUSTUS	mRNA	52791313	52791939	1	-	.	ID=g22707.t1;Parent=g22707;
OX101755.1_Tachina_lurida_genome_assembly,_chromosome:_4	AUGUSTUS	stop_codon	52791313	52791315	.	-	0	ID=g22707.t1.stop1;Parent=g22707.t1;
OX101755.1_Tachina_lurida_genome_assembly,_chromosome:_4	AUGUSTUS	CDS	52791313	52791939	1	-	0	ID=g22707.t1.CDS1;Parent=g22707.t1;
OX101755.1_Tachina_lurida_genome_assembly,_chromosome:_4	AUGUSTUS	exon	52791313	52791939	.	-	.	ID=g22707.t1.exon1;Parent=g22707.t1;
OX101755.1_Tachina_lurida_genome_assembly,_chromosome:_4	AUGUSTUS	start_codon	52791937	52791939	.	-	0	ID=g22707.t1.start1;Parent=g22707.t1;
OX101755.1_Tachina_lurida_genome_assembly,_chromosome:_4	AUGUSTUS	gene	52792264	52792902	.	-	.	ID=g22708;
OX101755.1_Tachina_lurida_genome_assembly,_chromosome:_4	AUGUSTUS	mRNA	52792264	52792902	0.67	-	.	ID=g22708.t1;Parent=g22708;
OX101755.1_Tachina_lurida_genome_assembly,_chromosome:_4	AUGUSTUS	stop_codon	52792264	52792266	.	-	0	ID=g22708.t1.stop1;Parent=g22708.t1;
OX101755.1_Tachina_lurida_genome_assembly,_chromosome:_4	AUGUSTUS	CDS	52792264	52792902	0.67	-	0	ID=g22708.t1.CDS1;Parent=g22708.t1;
OX101755.1_Tachina_lurida_genome_assembly,_chromosome:_4	AUGUSTUS	exon	52792264	52792902	.	-	.	ID=g22708.t1.exon1;Parent=g22708.t1;
OX101755.1_Tachina_lurida_genome_assembly,_chromosome:_4	AUGUSTUS	start_codon	52792900	52792902	.	-	0	ID=g22708.t1.start1;Parent=g22708.t1;
OX101755.1_Tachina_lurida_genome_assembly,_chromosome:_4	AUGUSTUS	gene	52803758	52807132	.	-	.	ID=g22709;
OX101755.1_Tachina_lurida_genome_assembly,_chromosome:_4	AUGUSTUS	mRNA	52803758	52804132	0.82	-	.	ID=g22709.t1;Parent=g22709;
OX101755.1_Tachina_lurida_genome_assembly,_chromosome:_4	AUGUSTUS	stop_codon	52803758	52803760	.	-	0	ID=g22709.t1.stop1;Parent=g22709.t1;
OX101755.1_Tachina_lurida_genome_assembly,_chromosome:_4	AUGUSTUS	CDS	52803758	52804132	0.82	-	0	ID=g22709.t1.CDS1;Parent=g22709.t1;
OX101755.1_Tachina_lurida_genome_assembly,_chromosome:_4	AUGUSTUS	exon	52803758	52804132	.	-	.	ID=g22709.t1.exon1;Parent=g22709.t1;
OX101755.1_Tachina_lurida_genome_assembly,_chromosome:_4	AUGUSTUS	start_codon	52804130	52804132	.	-	0	ID=g22709.t1.start1;Parent=g22709.t1;
OX101755.1_Tachina_lurida_genome_assembly,_chromosome:_4	AUGUSTUS	mRNA	52803758	52807132	0.55	-	.	ID=g22709.t2;Parent=g22709;
OX101755.1_Tachina_lurida_genome_assembly,_chromosome:_4	AUGUSTUS	stop_codon	52803758	52803760	.	-	0	ID=g22709.t2.stop1;Parent=g22709.t2;
OX101755.1_Tachina_lurida_genome_assembly,_chromosome:_4	AUGUSTUS	CDS	52803758	52803772	0.79	-	0	ID=g22709.t2.CDS1;Parent=g22709.t2;
OX101755.1_Tachina_lurida_genome_assembly,_chromosome:_4	AUGUSTUS	exon	52803758	52803772	.	-	.	ID=g22709.t2.exon1;Parent=g22709.t2;
OX101755.1_Tachina_lurida_genome_assembly,_chromosome:_4	AUGUSTUS	intron	52803773	52806592	0.59	-	.	ID=g22709.t2.intron1;Parent=g22709.t2;
OX101755.1_Tachina_lurida_genome_assembly,_chromosome:_4	AUGUSTUS	CDS	52806593	52807132	0.56	-	0	ID=g22709.t2.CDS2;Parent=g22709.t2;
OX101755.1_Tachina_lurida_genome_assembly,_chromosome:_4	AUGUSTUS	exon	52806593	52807132	.	-	.	ID=g22709.t2.exon2;Parent=g22709.t2;
OX101755.1_Tachina_lurida_genome_assembly,_chromosome:_4	AUGUSTUS	start_codon	52807130	52807132	.	-	0	ID=g22709.t2.start1;Parent=g22709.t2;
OX101755.1_Tachina_lurida_genome_assembly,_chromosome:_4	AUGUSTUS	mRNA	52804958	52807132	0.45	-	.	ID=g22709.t3;Parent=g22709;
OX101755.1_Tachina_lurida_genome_assembly,_chromosome:_4	AUGUSTUS	stop_codon	52804958	52804960	.	-	0	ID=g22709.t3.stop1;Parent=g22709.t3;
OX101755.1_Tachina_lurida_genome_assembly,_chromosome:_4	AUGUSTUS	CDS	52804958	52806343	0.75	-	0	ID=g22709.t3.CDS1;Parent=g22709.t3;
OX101755.1_Tachina_lurida_genome_assembly,_chromosome:_4	AUGUSTUS	exon	52804958	52806343	.	-	.	ID=g22709.t3.exon1;Parent=g22709.t3;
OX101755.1_Tachina_lurida_genome_assembly,_chromosome:_4	AUGUSTUS	intron	52806344	52806592	0.48	-	.	ID=g22709.t3.intron1;Parent=g22709.t3;
OX101755.1_Tachina_lurida_genome_assembly,_chromosome:_4	AUGUSTUS	CDS	52806593	52807132	0.45	-	0	ID=g22709.t3.CDS2;Parent=g22709.t3;
OX101755.1_Tachina_lurida_genome_assembly,_chromosome:_4	AUGUSTUS	exon	52806593	52807132	.	-	.	ID=g22709.t3.exon2;Parent=g22709.t3;
OX101755.1_Tachina_lurida_genome_assembly,_chromosome:_4	AUGUSTUS	start_codon	52807130	52807132	.	-	0	ID=g22709.t3.start1;Parent=g22709.t3;
OX101755.1_Tachina_lurida_genome_assembly,_chromosome:_4	AUGUSTUS	gene	52827212	52828035	.	+	.	ID=g22710;
OX101755.1_Tachina_lurida_genome_assembly,_chromosome:_4	AUGUSTUS	mRNA	52827212	52828035	0.84	+	.	ID=g22710.t1;Parent=g22710;
OX101755.1_Tachina_lurida_genome_assembly,_chromosome:_4	AUGUSTUS	start_codon	52827212	52827214	.	+	0	ID=g22710.t1.start1;Parent=g22710.t1;
OX101755.1_Tachina_lurida_genome_assembly,_chromosome:_4	AUGUSTUS	CDS	52827212	52827483	0.84	+	0	ID=g22710.t1.CDS1;Parent=g22710.t1;
OX101755.1_Tachina_lurida_genome_assembly,_chromosome:_4	AUGUSTUS	exon	52827212	52827483	.	+	.	ID=g22710.t1.exon1;Parent=g22710.t1;
OX101755.1_Tachina_lurida_genome_assembly,_chromosome:_4	AUGUSTUS	intron	52827484	52827635	0.85	+	.	ID=g22710.t1.intron1;Parent=g22710.t1;
OX101755.1_Tachina_lurida_genome_assembly,_chromosome:_4	AUGUSTUS	CDS	52827636	52827667	0.86	+	1	ID=g22710.t1.CDS2;Parent=g22710.t1;
OX101755.1_Tachina_lurida_genome_assembly,_chromosome:_4	AUGUSTUS	exon	52827636	52827667	.	+	.	ID=g22710.t1.exon2;Parent=g22710.t1;
OX101755.1_Tachina_lurida_genome_assembly,_chromosome:_4	AUGUSTUS	intron	52827668	52827835	0.99	+	.	ID=g22710.t1.intron2;Parent=g22710.t1;
OX101755.1_Tachina_lurida_genome_assembly,_chromosome:_4	AUGUSTUS	CDS	52827836	52828035	1	+	2	ID=g22710.t1.CDS3;Parent=g22710.t1;
OX101755.1_Tachina_lurida_genome_assembly,_chromosome:_4	AUGUSTUS	exon	52827836	52828035	.	+	.	ID=g22710.t1.exon3;Parent=g22710.t1;
OX101755.1_Tachina_lurida_genome_assembly,_chromosome:_4	AUGUSTUS	stop_codon	52828033	52828035	.	+	0	ID=g22710.t1.stop1;Parent=g22710.t1;
OX101755.1_Tachina_lurida_genome_assembly,_chromosome:_4	AUGUSTUS	mRNA	52827212	52828035	0.87	+	.	ID=g22710.t2;Parent=g22710;
OX101755.1_Tachina_lurida_genome_assembly,_chromosome:_4	AUGUSTUS	start_codon	52827212	52827214	.	+	0	ID=g22710.t2.start1;Parent=g22710.t2;
OX101755.1_Tachina_lurida_genome_assembly,_chromosome:_4	AUGUSTUS	CDS	52827212	52827483	0.87	+	0	ID=g22710.t2.CDS1;Parent=g22710.t2;
OX101755.1_Tachina_lurida_genome_assembly,_chromosome:_4	AUGUSTUS	exon	52827212	52827483	.	+	.	ID=g22710.t2.exon1;Parent=g22710.t2;
OX101755.1_Tachina_lurida_genome_assembly,_chromosome:_4	AUGUSTUS	intron	52827484	52827635	0.88	+	.	ID=g22710.t2.intron1;Parent=g22710.t2;
OX101755.1_Tachina_lurida_genome_assembly,_chromosome:_4	AUGUSTUS	CDS	52827636	52827667	0.93	+	1	ID=g22710.t2.CDS2;Parent=g22710.t2;
OX101755.1_Tachina_lurida_genome_assembly,_chromosome:_4	AUGUSTUS	exon	52827636	52827667	.	+	.	ID=g22710.t2.exon2;Parent=g22710.t2;
OX101755.1_Tachina_lurida_genome_assembly,_chromosome:_4	AUGUSTUS	intron	52827668	52827723	1	+	.	ID=g22710.t2.intron2;Parent=g22710.t2;
OX101755.1_Tachina_lurida_genome_assembly,_chromosome:_4	AUGUSTUS	CDS	52827724	52827780	1	+	2	ID=g22710.t2.CDS3;Parent=g22710.t2;
OX101755.1_Tachina_lurida_genome_assembly,_chromosome:_4	AUGUSTUS	exon	52827724	52827780	.	+	.	ID=g22710.t2.exon3;Parent=g22710.t2;
OX101755.1_Tachina_lurida_genome_assembly,_chromosome:_4	AUGUSTUS	intron	52827781	52827835	1	+	.	ID=g22710.t2.intron3;Parent=g22710.t2;
OX101755.1_Tachina_lurida_genome_assembly,_chromosome:_4	AUGUSTUS	CDS	52827836	52828035	1	+	2	ID=g22710.t2.CDS4;Parent=g22710.t2;
OX101755.1_Tachina_lurida_genome_assembly,_chromosome:_4	AUGUSTUS	exon	52827836	52828035	.	+	.	ID=g22710.t2.exon4;Parent=g22710.t2;
OX101755.1_Tachina_lurida_genome_assembly,_chromosome:_4	AUGUSTUS	stop_codon	52828033	52828035	.	+	0	ID=g22710.t2.stop1;Parent=g22710.t2;
OX101755.1_Tachina_lurida_genome_assembly,_chromosome:_4	AUGUSTUS	gene	52852577	52853011	.	+	.	ID=g22711;
OX101755.1_Tachina_lurida_genome_assembly,_chromosome:_4	AUGUSTUS	mRNA	52852577	52853011	1	+	.	ID=g22711.t1;Parent=g22711;
OX101755.1_Tachina_lurida_genome_assembly,_chromosome:_4	AUGUSTUS	start_codon	52852577	52852579	.	+	0	ID=g22711.t1.start1;Parent=g22711.t1;
OX101755.1_Tachina_lurida_genome_assembly,_chromosome:_4	AUGUSTUS	CDS	52852577	52853011	1	+	0	ID=g22711.t1.CDS1;Parent=g22711.t1;
OX101755.1_Tachina_lurida_genome_assembly,_chromosome:_4	AUGUSTUS	exon	52852577	52853011	.	+	.	ID=g22711.t1.exon1;Parent=g22711.t1;
OX101755.1_Tachina_lurida_genome_assembly,_chromosome:_4	AUGUSTUS	stop_codon	52853009	52853011	.	+	0	ID=g22711.t1.stop1;Parent=g22711.t1;
OX101755.1_Tachina_lurida_genome_assembly,_chromosome:_4	AUGUSTUS	gene	52859865	52863602	.	+	.	ID=g22712;
OX101755.1_Tachina_lurida_genome_assembly,_chromosome:_4	AUGUSTUS	mRNA	52859865	52863602	0.27	+	.	ID=g22712.t1;Parent=g22712;
OX101755.1_Tachina_lurida_genome_assembly,_chromosome:_4	AUGUSTUS	start_codon	52859865	52859867	.	+	0	ID=g22712.t1.start1;Parent=g22712.t1;
OX101755.1_Tachina_lurida_genome_assembly,_chromosome:_4	AUGUSTUS	CDS	52859865	52860996	1	+	0	ID=g22712.t1.CDS1;Parent=g22712.t1;
OX101755.1_Tachina_lurida_genome_assembly,_chromosome:_4	AUGUSTUS	exon	52859865	52860996	.	+	.	ID=g22712.t1.exon1;Parent=g22712.t1;
OX101755.1_Tachina_lurida_genome_assembly,_chromosome:_4	AUGUSTUS	intron	52860997	52861779	0.97	+	.	ID=g22712.t1.intron1;Parent=g22712.t1;
OX101755.1_Tachina_lurida_genome_assembly,_chromosome:_4	AUGUSTUS	CDS	52861780	52862080	0.27	+	2	ID=g22712.t1.CDS2;Parent=g22712.t1;
OX101755.1_Tachina_lurida_genome_assembly,_chromosome:_4	AUGUSTUS	exon	52861780	52862080	.	+	.	ID=g22712.t1.exon2;Parent=g22712.t1;
OX101755.1_Tachina_lurida_genome_assembly,_chromosome:_4	AUGUSTUS	intron	52862081	52862776	0.29	+	.	ID=g22712.t1.intron2;Parent=g22712.t1;
OX101755.1_Tachina_lurida_genome_assembly,_chromosome:_4	AUGUSTUS	CDS	52862777	52863602	0.35	+	1	ID=g22712.t1.CDS3;Parent=g22712.t1;
OX101755.1_Tachina_lurida_genome_assembly,_chromosome:_4	AUGUSTUS	exon	52862777	52863602	.	+	.	ID=g22712.t1.exon3;Parent=g22712.t1;
OX101755.1_Tachina_lurida_genome_assembly,_chromosome:_4	AUGUSTUS	stop_codon	52863600	52863602	.	+	0	ID=g22712.t1.stop1;Parent=g22712.t1;
OX101755.1_Tachina_lurida_genome_assembly,_chromosome:_4	AUGUSTUS	gene	52911274	52915863	.	-	.	ID=g22713;
OX101755.1_Tachina_lurida_genome_assembly,_chromosome:_4	AUGUSTUS	mRNA	52911274	52915863	0.53	-	.	ID=g22713.t1;Parent=g22713;
OX101755.1_Tachina_lurida_genome_assembly,_chromosome:_4	AUGUSTUS	stop_codon	52911274	52911276	.	-	0	ID=g22713.t1.stop1;Parent=g22713.t1;
OX101755.1_Tachina_lurida_genome_assembly,_chromosome:_4	AUGUSTUS	CDS	52911274	52911350	0.53	-	2	ID=g22713.t1.CDS1;Parent=g22713.t1;
OX101755.1_Tachina_lurida_genome_assembly,_chromosome:_4	AUGUSTUS	exon	52911274	52911350	.	-	.	ID=g22713.t1.exon1;Parent=g22713.t1;
OX101755.1_Tachina_lurida_genome_assembly,_chromosome:_4	AUGUSTUS	intron	52911351	52915367	0.54	-	.	ID=g22713.t1.intron1;Parent=g22713.t1;
OX101755.1_Tachina_lurida_genome_assembly,_chromosome:_4	AUGUSTUS	CDS	52915368	52915863	0.65	-	0	ID=g22713.t1.CDS2;Parent=g22713.t1;
OX101755.1_Tachina_lurida_genome_assembly,_chromosome:_4	AUGUSTUS	exon	52915368	52915863	.	-	.	ID=g22713.t1.exon2;Parent=g22713.t1;
OX101755.1_Tachina_lurida_genome_assembly,_chromosome:_4	AUGUSTUS	start_codon	52915861	52915863	.	-	0	ID=g22713.t1.start1;Parent=g22713.t1;
OX101755.1_Tachina_lurida_genome_assembly,_chromosome:_4	AUGUSTUS	gene	52915951	52920727	.	-	.	ID=g22714;
OX101755.1_Tachina_lurida_genome_assembly,_chromosome:_4	AUGUSTUS	mRNA	52915951	52920727	0.26	-	.	ID=g22714.t1;Parent=g22714;
OX101755.1_Tachina_lurida_genome_assembly,_chromosome:_4	AUGUSTUS	stop_codon	52915951	52915953	.	-	0	ID=g22714.t1.stop1;Parent=g22714.t1;
OX101755.1_Tachina_lurida_genome_assembly,_chromosome:_4	AUGUSTUS	CDS	52915951	52916318	0.27	-	2	ID=g22714.t1.CDS1;Parent=g22714.t1;
OX101755.1_Tachina_lurida_genome_assembly,_chromosome:_4	AUGUSTUS	exon	52915951	52916318	.	-	.	ID=g22714.t1.exon1;Parent=g22714.t1;
OX101755.1_Tachina_lurida_genome_assembly,_chromosome:_4	AUGUSTUS	intron	52916319	52918745	0.27	-	.	ID=g22714.t1.intron1;Parent=g22714.t1;
OX101755.1_Tachina_lurida_genome_assembly,_chromosome:_4	AUGUSTUS	CDS	52918746	52919153	0.9	-	2	ID=g22714.t1.CDS2;Parent=g22714.t1;
OX101755.1_Tachina_lurida_genome_assembly,_chromosome:_4	AUGUSTUS	exon	52918746	52919153	.	-	.	ID=g22714.t1.exon2;Parent=g22714.t1;
OX101755.1_Tachina_lurida_genome_assembly,_chromosome:_4	AUGUSTUS	intron	52919154	52920351	0.99	-	.	ID=g22714.t1.intron2;Parent=g22714.t1;
OX101755.1_Tachina_lurida_genome_assembly,_chromosome:_4	AUGUSTUS	CDS	52920352	52920727	1	-	0	ID=g22714.t1.CDS3;Parent=g22714.t1;
OX101755.1_Tachina_lurida_genome_assembly,_chromosome:_4	AUGUSTUS	exon	52920352	52920727	.	-	.	ID=g22714.t1.exon3;Parent=g22714.t1;
OX101755.1_Tachina_lurida_genome_assembly,_chromosome:_4	AUGUSTUS	start_codon	52920725	52920727	.	-	0	ID=g22714.t1.start1;Parent=g22714.t1;
OX101755.1_Tachina_lurida_genome_assembly,_chromosome:_4	AUGUSTUS	mRNA	52918180	52920727	0.41	-	.	ID=g22714.t2;Parent=g22714;
OX101755.1_Tachina_lurida_genome_assembly,_chromosome:_4	AUGUSTUS	stop_codon	52918180	52918182	.	-	0	ID=g22714.t2.stop1;Parent=g22714.t2;
OX101755.1_Tachina_lurida_genome_assembly,_chromosome:_4	AUGUSTUS	CDS	52918180	52918186	1	-	1	ID=g22714.t2.CDS1;Parent=g22714.t2;
OX101755.1_Tachina_lurida_genome_assembly,_chromosome:_4	AUGUSTUS	exon	52918180	52918186	.	-	.	ID=g22714.t2.exon1;Parent=g22714.t2;
OX101755.1_Tachina_lurida_genome_assembly,_chromosome:_4	AUGUSTUS	intron	52918187	52918675	0.41	-	.	ID=g22714.t2.intron1;Parent=g22714.t2;
OX101755.1_Tachina_lurida_genome_assembly,_chromosome:_4	AUGUSTUS	CDS	52918676	52919153	0.41	-	2	ID=g22714.t2.CDS2;Parent=g22714.t2;
OX101755.1_Tachina_lurida_genome_assembly,_chromosome:_4	AUGUSTUS	exon	52918676	52919153	.	-	.	ID=g22714.t2.exon2;Parent=g22714.t2;
OX101755.1_Tachina_lurida_genome_assembly,_chromosome:_4	AUGUSTUS	intron	52919154	52920351	1	-	.	ID=g22714.t2.intron2;Parent=g22714.t2;
OX101755.1_Tachina_lurida_genome_assembly,_chromosome:_4	AUGUSTUS	CDS	52920352	52920727	1	-	0	ID=g22714.t2.CDS3;Parent=g22714.t2;
OX101755.1_Tachina_lurida_genome_assembly,_chromosome:_4	AUGUSTUS	exon	52920352	52920727	.	-	.	ID=g22714.t2.exon3;Parent=g22714.t2;
OX101755.1_Tachina_lurida_genome_assembly,_chromosome:_4	AUGUSTUS	start_codon	52920725	52920727	.	-	0	ID=g22714.t2.start1;Parent=g22714.t2;
OX101755.1_Tachina_lurida_genome_assembly,_chromosome:_4	AUGUSTUS	gene	52934826	52935689	.	+	.	ID=g22715;
OX101755.1_Tachina_lurida_genome_assembly,_chromosome:_4	AUGUSTUS	mRNA	52934826	52935689	0.93	+	.	ID=g22715.t1;Parent=g22715;
OX101755.1_Tachina_lurida_genome_assembly,_chromosome:_4	AUGUSTUS	start_codon	52934826	52934828	.	+	0	ID=g22715.t1.start1;Parent=g22715.t1;
OX101755.1_Tachina_lurida_genome_assembly,_chromosome:_4	AUGUSTUS	CDS	52934826	52935689	0.93	+	0	ID=g22715.t1.CDS1;Parent=g22715.t1;
OX101755.1_Tachina_lurida_genome_assembly,_chromosome:_4	AUGUSTUS	exon	52934826	52935689	.	+	.	ID=g22715.t1.exon1;Parent=g22715.t1;
OX101755.1_Tachina_lurida_genome_assembly,_chromosome:_4	AUGUSTUS	stop_codon	52935687	52935689	.	+	0	ID=g22715.t1.stop1;Parent=g22715.t1;
OX101755.1_Tachina_lurida_genome_assembly,_chromosome:_4	AUGUSTUS	gene	52936932	52937501	.	+	.	ID=g22716;
OX101755.1_Tachina_lurida_genome_assembly,_chromosome:_4	AUGUSTUS	mRNA	52936932	52937501	0.98	+	.	ID=g22716.t1;Parent=g22716;
OX101755.1_Tachina_lurida_genome_assembly,_chromosome:_4	AUGUSTUS	start_codon	52936932	52936934	.	+	0	ID=g22716.t1.start1;Parent=g22716.t1;
OX101755.1_Tachina_lurida_genome_assembly,_chromosome:_4	AUGUSTUS	CDS	52936932	52937501	0.98	+	0	ID=g22716.t1.CDS1;Parent=g22716.t1;
OX101755.1_Tachina_lurida_genome_assembly,_chromosome:_4	AUGUSTUS	exon	52936932	52937501	.	+	.	ID=g22716.t1.exon1;Parent=g22716.t1;
OX101755.1_Tachina_lurida_genome_assembly,_chromosome:_4	AUGUSTUS	stop_codon	52937499	52937501	.	+	0	ID=g22716.t1.stop1;Parent=g22716.t1;
OX101755.1_Tachina_lurida_genome_assembly,_chromosome:_4	AUGUSTUS	gene	52937755	52938900	.	+	.	ID=g22717;
OX101755.1_Tachina_lurida_genome_assembly,_chromosome:_4	AUGUSTUS	mRNA	52937755	52938900	1	+	.	ID=g22717.t1;Parent=g22717;
OX101755.1_Tachina_lurida_genome_assembly,_chromosome:_4	AUGUSTUS	start_codon	52937755	52937757	.	+	0	ID=g22717.t1.start1;Parent=g22717.t1;
OX101755.1_Tachina_lurida_genome_assembly,_chromosome:_4	AUGUSTUS	CDS	52937755	52938900	1	+	0	ID=g22717.t1.CDS1;Parent=g22717.t1;
OX101755.1_Tachina_lurida_genome_assembly,_chromosome:_4	AUGUSTUS	exon	52937755	52938900	.	+	.	ID=g22717.t1.exon1;Parent=g22717.t1;
OX101755.1_Tachina_lurida_genome_assembly,_chromosome:_4	AUGUSTUS	stop_codon	52938898	52938900	.	+	0	ID=g22717.t1.stop1;Parent=g22717.t1;
OX101755.1_Tachina_lurida_genome_assembly,_chromosome:_4	AUGUSTUS	gene	52963510	52968485	.	+	.	ID=g22718;
OX101755.1_Tachina_lurida_genome_assembly,_chromosome:_4	AUGUSTUS	mRNA	52963510	52968485	0.81	+	.	ID=g22718.t1;Parent=g22718;
OX101755.1_Tachina_lurida_genome_assembly,_chromosome:_4	AUGUSTUS	start_codon	52963510	52963512	.	+	0	ID=g22718.t1.start1;Parent=g22718.t1;
OX101755.1_Tachina_lurida_genome_assembly,_chromosome:_4	AUGUSTUS	CDS	52963510	52964944	0.81	+	0	ID=g22718.t1.CDS1;Parent=g22718.t1;
OX101755.1_Tachina_lurida_genome_assembly,_chromosome:_4	AUGUSTUS	exon	52963510	52964944	.	+	.	ID=g22718.t1.exon1;Parent=g22718.t1;
OX101755.1_Tachina_lurida_genome_assembly,_chromosome:_4	AUGUSTUS	intron	52964945	52965018	0.81	+	.	ID=g22718.t1.intron1;Parent=g22718.t1;
OX101755.1_Tachina_lurida_genome_assembly,_chromosome:_4	AUGUSTUS	CDS	52965019	52968485	1	+	2	ID=g22718.t1.CDS2;Parent=g22718.t1;
OX101755.1_Tachina_lurida_genome_assembly,_chromosome:_4	AUGUSTUS	exon	52965019	52968485	.	+	.	ID=g22718.t1.exon2;Parent=g22718.t1;
OX101755.1_Tachina_lurida_genome_assembly,_chromosome:_4	AUGUSTUS	stop_codon	52968483	52968485	.	+	0	ID=g22718.t1.stop1;Parent=g22718.t1;
OX101755.1_Tachina_lurida_genome_assembly,_chromosome:_4	AUGUSTUS	gene	53003431	53005138	.	-	.	ID=g22719;
OX101755.1_Tachina_lurida_genome_assembly,_chromosome:_4	AUGUSTUS	mRNA	53003431	53005138	0.94	-	.	ID=g22719.t1;Parent=g22719;
OX101755.1_Tachina_lurida_genome_assembly,_chromosome:_4	AUGUSTUS	stop_codon	53003431	53003433	.	-	0	ID=g22719.t1.stop1;Parent=g22719.t1;
OX101755.1_Tachina_lurida_genome_assembly,_chromosome:_4	AUGUSTUS	CDS	53003431	53003658	0.94	-	0	ID=g22719.t1.CDS1;Parent=g22719.t1;
OX101755.1_Tachina_lurida_genome_assembly,_chromosome:_4	AUGUSTUS	exon	53003431	53003658	.	-	.	ID=g22719.t1.exon1;Parent=g22719.t1;
OX101755.1_Tachina_lurida_genome_assembly,_chromosome:_4	AUGUSTUS	intron	53003659	53004619	0.94	-	.	ID=g22719.t1.intron1;Parent=g22719.t1;
OX101755.1_Tachina_lurida_genome_assembly,_chromosome:_4	AUGUSTUS	CDS	53004620	53005138	0.94	-	0	ID=g22719.t1.CDS2;Parent=g22719.t1;
OX101755.1_Tachina_lurida_genome_assembly,_chromosome:_4	AUGUSTUS	exon	53004620	53005138	.	-	.	ID=g22719.t1.exon2;Parent=g22719.t1;
OX101755.1_Tachina_lurida_genome_assembly,_chromosome:_4	AUGUSTUS	start_codon	53005136	53005138	.	-	0	ID=g22719.t1.start1;Parent=g22719.t1;
OX101755.1_Tachina_lurida_genome_assembly,_chromosome:_4	AUGUSTUS	mRNA	53003431	53005009	0.9	-	.	ID=g22719.t2;Parent=g22719;
OX101755.1_Tachina_lurida_genome_assembly,_chromosome:_4	AUGUSTUS	stop_codon	53003431	53003433	.	-	0	ID=g22719.t2.stop1;Parent=g22719.t2;
OX101755.1_Tachina_lurida_genome_assembly,_chromosome:_4	AUGUSTUS	CDS	53003431	53003658	0.9	-	0	ID=g22719.t2.CDS1;Parent=g22719.t2;
OX101755.1_Tachina_lurida_genome_assembly,_chromosome:_4	AUGUSTUS	exon	53003431	53003658	.	-	.	ID=g22719.t2.exon1;Parent=g22719.t2;
OX101755.1_Tachina_lurida_genome_assembly,_chromosome:_4	AUGUSTUS	intron	53003659	53004619	0.9	-	.	ID=g22719.t2.intron1;Parent=g22719.t2;
OX101755.1_Tachina_lurida_genome_assembly,_chromosome:_4	AUGUSTUS	CDS	53004620	53005009	0.91	-	0	ID=g22719.t2.CDS2;Parent=g22719.t2;
OX101755.1_Tachina_lurida_genome_assembly,_chromosome:_4	AUGUSTUS	exon	53004620	53005009	.	-	.	ID=g22719.t2.exon2;Parent=g22719.t2;
OX101755.1_Tachina_lurida_genome_assembly,_chromosome:_4	AUGUSTUS	start_codon	53005007	53005009	.	-	0	ID=g22719.t2.start1;Parent=g22719.t2;
OX101755.1_Tachina_lurida_genome_assembly,_chromosome:_4	AUGUSTUS	mRNA	53003431	53005009	0.71	-	.	ID=g22719.t3;Parent=g22719;
OX101755.1_Tachina_lurida_genome_assembly,_chromosome:_4	AUGUSTUS	stop_codon	53003431	53003433	.	-	0	ID=g22719.t3.stop1;Parent=g22719.t3;
OX101755.1_Tachina_lurida_genome_assembly,_chromosome:_4	AUGUSTUS	CDS	53003431	53003735	0.71	-	2	ID=g22719.t3.CDS1;Parent=g22719.t3;
OX101755.1_Tachina_lurida_genome_assembly,_chromosome:_4	AUGUSTUS	exon	53003431	53003735	.	-	.	ID=g22719.t3.exon1;Parent=g22719.t3;
OX101755.1_Tachina_lurida_genome_assembly,_chromosome:_4	AUGUSTUS	intron	53003736	53003841	0.72	-	.	ID=g22719.t3.intron1;Parent=g22719.t3;
OX101755.1_Tachina_lurida_genome_assembly,_chromosome:_4	AUGUSTUS	CDS	53003842	53005009	0.74	-	0	ID=g22719.t3.CDS2;Parent=g22719.t3;
OX101755.1_Tachina_lurida_genome_assembly,_chromosome:_4	AUGUSTUS	exon	53003842	53005009	.	-	.	ID=g22719.t3.exon2;Parent=g22719.t3;
OX101755.1_Tachina_lurida_genome_assembly,_chromosome:_4	AUGUSTUS	start_codon	53005007	53005009	.	-	0	ID=g22719.t3.start1;Parent=g22719.t3;
OX101755.1_Tachina_lurida_genome_assembly,_chromosome:_4	AUGUSTUS	gene	53034683	53036138	.	-	.	ID=g22720;
OX101755.1_Tachina_lurida_genome_assembly,_chromosome:_4	AUGUSTUS	mRNA	53034683	53036138	0.71	-	.	ID=g22720.t1;Parent=g22720;
OX101755.1_Tachina_lurida_genome_assembly,_chromosome:_4	AUGUSTUS	stop_codon	53034683	53034685	.	-	0	ID=g22720.t1.stop1;Parent=g22720.t1;
OX101755.1_Tachina_lurida_genome_assembly,_chromosome:_4	AUGUSTUS	CDS	53034683	53034852	0.74	-	2	ID=g22720.t1.CDS1;Parent=g22720.t1;
OX101755.1_Tachina_lurida_genome_assembly,_chromosome:_4	AUGUSTUS	exon	53034683	53034852	.	-	.	ID=g22720.t1.exon1;Parent=g22720.t1;
OX101755.1_Tachina_lurida_genome_assembly,_chromosome:_4	AUGUSTUS	intron	53034853	53035747	0.71	-	.	ID=g22720.t1.intron1;Parent=g22720.t1;
OX101755.1_Tachina_lurida_genome_assembly,_chromosome:_4	AUGUSTUS	CDS	53035748	53036138	0.96	-	0	ID=g22720.t1.CDS2;Parent=g22720.t1;
OX101755.1_Tachina_lurida_genome_assembly,_chromosome:_4	AUGUSTUS	exon	53035748	53036138	.	-	.	ID=g22720.t1.exon2;Parent=g22720.t1;
OX101755.1_Tachina_lurida_genome_assembly,_chromosome:_4	AUGUSTUS	start_codon	53036136	53036138	.	-	0	ID=g22720.t1.start1;Parent=g22720.t1;
OX101755.1_Tachina_lurida_genome_assembly,_chromosome:_4	AUGUSTUS	gene	53040074	53040535	.	+	.	ID=g22721;
OX101755.1_Tachina_lurida_genome_assembly,_chromosome:_4	AUGUSTUS	mRNA	53040074	53040535	0.99	+	.	ID=g22721.t1;Parent=g22721;
OX101755.1_Tachina_lurida_genome_assembly,_chromosome:_4	AUGUSTUS	start_codon	53040074	53040076	.	+	0	ID=g22721.t1.start1;Parent=g22721.t1;
OX101755.1_Tachina_lurida_genome_assembly,_chromosome:_4	AUGUSTUS	CDS	53040074	53040535	0.99	+	0	ID=g22721.t1.CDS1;Parent=g22721.t1;
OX101755.1_Tachina_lurida_genome_assembly,_chromosome:_4	AUGUSTUS	exon	53040074	53040535	.	+	.	ID=g22721.t1.exon1;Parent=g22721.t1;
OX101755.1_Tachina_lurida_genome_assembly,_chromosome:_4	AUGUSTUS	stop_codon	53040533	53040535	.	+	0	ID=g22721.t1.stop1;Parent=g22721.t1;
OX101755.1_Tachina_lurida_genome_assembly,_chromosome:_4	AUGUSTUS	gene	53041258	53041726	.	+	.	ID=g22722;
OX101755.1_Tachina_lurida_genome_assembly,_chromosome:_4	AUGUSTUS	mRNA	53041258	53041726	0.97	+	.	ID=g22722.t1;Parent=g22722;
OX101755.1_Tachina_lurida_genome_assembly,_chromosome:_4	AUGUSTUS	start_codon	53041258	53041260	.	+	0	ID=g22722.t1.start1;Parent=g22722.t1;
OX101755.1_Tachina_lurida_genome_assembly,_chromosome:_4	AUGUSTUS	CDS	53041258	53041387	0.97	+	0	ID=g22722.t1.CDS1;Parent=g22722.t1;
OX101755.1_Tachina_lurida_genome_assembly,_chromosome:_4	AUGUSTUS	exon	53041258	53041387	.	+	.	ID=g22722.t1.exon1;Parent=g22722.t1;
OX101755.1_Tachina_lurida_genome_assembly,_chromosome:_4	AUGUSTUS	intron	53041388	53041610	1	+	.	ID=g22722.t1.intron1;Parent=g22722.t1;
OX101755.1_Tachina_lurida_genome_assembly,_chromosome:_4	AUGUSTUS	CDS	53041611	53041726	1	+	2	ID=g22722.t1.CDS2;Parent=g22722.t1;
OX101755.1_Tachina_lurida_genome_assembly,_chromosome:_4	AUGUSTUS	exon	53041611	53041726	.	+	.	ID=g22722.t1.exon2;Parent=g22722.t1;
OX101755.1_Tachina_lurida_genome_assembly,_chromosome:_4	AUGUSTUS	stop_codon	53041724	53041726	.	+	0	ID=g22722.t1.stop1;Parent=g22722.t1;
OX101755.1_Tachina_lurida_genome_assembly,_chromosome:_4	AUGUSTUS	gene	53041953	53043981	.	+	.	ID=g22723;
OX101755.1_Tachina_lurida_genome_assembly,_chromosome:_4	AUGUSTUS	mRNA	53041953	53042870	0.96	+	.	ID=g22723.t1;Parent=g22723;
OX101755.1_Tachina_lurida_genome_assembly,_chromosome:_4	AUGUSTUS	start_codon	53041953	53041955	.	+	0	ID=g22723.t1.start1;Parent=g22723.t1;
OX101755.1_Tachina_lurida_genome_assembly,_chromosome:_4	AUGUSTUS	CDS	53041953	53042870	0.96	+	0	ID=g22723.t1.CDS1;Parent=g22723.t1;
OX101755.1_Tachina_lurida_genome_assembly,_chromosome:_4	AUGUSTUS	exon	53041953	53042870	.	+	.	ID=g22723.t1.exon1;Parent=g22723.t1;
OX101755.1_Tachina_lurida_genome_assembly,_chromosome:_4	AUGUSTUS	stop_codon	53042868	53042870	.	+	0	ID=g22723.t1.stop1;Parent=g22723.t1;
OX101755.1_Tachina_lurida_genome_assembly,_chromosome:_4	AUGUSTUS	mRNA	53041953	53043390	0.77	+	.	ID=g22723.t2;Parent=g22723;
OX101755.1_Tachina_lurida_genome_assembly,_chromosome:_4	AUGUSTUS	start_codon	53041953	53041955	.	+	0	ID=g22723.t2.start1;Parent=g22723.t2;
OX101755.1_Tachina_lurida_genome_assembly,_chromosome:_4	AUGUSTUS	CDS	53041953	53042773	0.94	+	0	ID=g22723.t2.CDS1;Parent=g22723.t2;
OX101755.1_Tachina_lurida_genome_assembly,_chromosome:_4	AUGUSTUS	exon	53041953	53042773	.	+	.	ID=g22723.t2.exon1;Parent=g22723.t2;
OX101755.1_Tachina_lurida_genome_assembly,_chromosome:_4	AUGUSTUS	intron	53042774	53042831	0.96	+	.	ID=g22723.t2.intron1;Parent=g22723.t2;
OX101755.1_Tachina_lurida_genome_assembly,_chromosome:_4	AUGUSTUS	CDS	53042832	53043390	0.79	+	1	ID=g22723.t2.CDS2;Parent=g22723.t2;
OX101755.1_Tachina_lurida_genome_assembly,_chromosome:_4	AUGUSTUS	exon	53042832	53043390	.	+	.	ID=g22723.t2.exon2;Parent=g22723.t2;
OX101755.1_Tachina_lurida_genome_assembly,_chromosome:_4	AUGUSTUS	stop_codon	53043388	53043390	.	+	0	ID=g22723.t2.stop1;Parent=g22723.t2;
OX101755.1_Tachina_lurida_genome_assembly,_chromosome:_4	AUGUSTUS	mRNA	53041953	53043981	0.54	+	.	ID=g22723.t3;Parent=g22723;
OX101755.1_Tachina_lurida_genome_assembly,_chromosome:_4	AUGUSTUS	start_codon	53041953	53041955	.	+	0	ID=g22723.t3.start1;Parent=g22723.t3;
OX101755.1_Tachina_lurida_genome_assembly,_chromosome:_4	AUGUSTUS	CDS	53041953	53042353	0.85	+	0	ID=g22723.t3.CDS1;Parent=g22723.t3;
OX101755.1_Tachina_lurida_genome_assembly,_chromosome:_4	AUGUSTUS	exon	53041953	53042353	.	+	.	ID=g22723.t3.exon1;Parent=g22723.t3;
OX101755.1_Tachina_lurida_genome_assembly,_chromosome:_4	AUGUSTUS	intron	53042354	53043791	0.54	+	.	ID=g22723.t3.intron1;Parent=g22723.t3;
OX101755.1_Tachina_lurida_genome_assembly,_chromosome:_4	AUGUSTUS	CDS	53043792	53043981	0.56	+	1	ID=g22723.t3.CDS2;Parent=g22723.t3;
OX101755.1_Tachina_lurida_genome_assembly,_chromosome:_4	AUGUSTUS	exon	53043792	53043981	.	+	.	ID=g22723.t3.exon2;Parent=g22723.t3;
OX101755.1_Tachina_lurida_genome_assembly,_chromosome:_4	AUGUSTUS	stop_codon	53043979	53043981	.	+	0	ID=g22723.t3.stop1;Parent=g22723.t3;
OX101755.1_Tachina_lurida_genome_assembly,_chromosome:_4	AUGUSTUS	gene	53043541	53043981	.	+	.	ID=g22724;
OX101755.1_Tachina_lurida_genome_assembly,_chromosome:_4	AUGUSTUS	mRNA	53043541	53043981	0.84	+	.	ID=g22724.t1;Parent=g22724;
OX101755.1_Tachina_lurida_genome_assembly,_chromosome:_4	AUGUSTUS	start_codon	53043541	53043543	.	+	0	ID=g22724.t1.start1;Parent=g22724.t1;
OX101755.1_Tachina_lurida_genome_assembly,_chromosome:_4	AUGUSTUS	CDS	53043541	53043981	0.84	+	0	ID=g22724.t1.CDS1;Parent=g22724.t1;
OX101755.1_Tachina_lurida_genome_assembly,_chromosome:_4	AUGUSTUS	exon	53043541	53043981	.	+	.	ID=g22724.t1.exon1;Parent=g22724.t1;
OX101755.1_Tachina_lurida_genome_assembly,_chromosome:_4	AUGUSTUS	stop_codon	53043979	53043981	.	+	0	ID=g22724.t1.stop1;Parent=g22724.t1;
OX101755.1_Tachina_lurida_genome_assembly,_chromosome:_4	AUGUSTUS	gene	53071239	53071778	.	+	.	ID=g22725;
OX101755.1_Tachina_lurida_genome_assembly,_chromosome:_4	AUGUSTUS	mRNA	53071239	53071778	0.91	+	.	ID=g22725.t1;Parent=g22725;
OX101755.1_Tachina_lurida_genome_assembly,_chromosome:_4	AUGUSTUS	start_codon	53071239	53071241	.	+	0	ID=g22725.t1.start1;Parent=g22725.t1;
OX101755.1_Tachina_lurida_genome_assembly,_chromosome:_4	AUGUSTUS	CDS	53071239	53071778	0.91	+	0	ID=g22725.t1.CDS1;Parent=g22725.t1;
OX101755.1_Tachina_lurida_genome_assembly,_chromosome:_4	AUGUSTUS	exon	53071239	53071778	.	+	.	ID=g22725.t1.exon1;Parent=g22725.t1;
OX101755.1_Tachina_lurida_genome_assembly,_chromosome:_4	AUGUSTUS	stop_codon	53071776	53071778	.	+	0	ID=g22725.t1.stop1;Parent=g22725.t1;
OX101755.1_Tachina_lurida_genome_assembly,_chromosome:_4	AUGUSTUS	gene	53071842	53072193	.	+	.	ID=g22726;
OX101755.1_Tachina_lurida_genome_assembly,_chromosome:_4	AUGUSTUS	mRNA	53071842	53072193	0.9	+	.	ID=g22726.t1;Parent=g22726;
OX101755.1_Tachina_lurida_genome_assembly,_chromosome:_4	AUGUSTUS	start_codon	53071842	53071844	.	+	0	ID=g22726.t1.start1;Parent=g22726.t1;
OX101755.1_Tachina_lurida_genome_assembly,_chromosome:_4	AUGUSTUS	CDS	53071842	53071886	0.9	+	0	ID=g22726.t1.CDS1;Parent=g22726.t1;
OX101755.1_Tachina_lurida_genome_assembly,_chromosome:_4	AUGUSTUS	exon	53071842	53071886	.	+	.	ID=g22726.t1.exon1;Parent=g22726.t1;
OX101755.1_Tachina_lurida_genome_assembly,_chromosome:_4	AUGUSTUS	intron	53071887	53071956	0.9	+	.	ID=g22726.t1.intron1;Parent=g22726.t1;
OX101755.1_Tachina_lurida_genome_assembly,_chromosome:_4	AUGUSTUS	CDS	53071957	53072193	0.92	+	0	ID=g22726.t1.CDS2;Parent=g22726.t1;
OX101755.1_Tachina_lurida_genome_assembly,_chromosome:_4	AUGUSTUS	exon	53071957	53072193	.	+	.	ID=g22726.t1.exon2;Parent=g22726.t1;
OX101755.1_Tachina_lurida_genome_assembly,_chromosome:_4	AUGUSTUS	stop_codon	53072191	53072193	.	+	0	ID=g22726.t1.stop1;Parent=g22726.t1;
OX101755.1_Tachina_lurida_genome_assembly,_chromosome:_4	AUGUSTUS	gene	53087781	53094924	.	-	.	ID=g22727;
OX101755.1_Tachina_lurida_genome_assembly,_chromosome:_4	AUGUSTUS	mRNA	53087781	53094924	0.66	-	.	ID=g22727.t1;Parent=g22727;
OX101755.1_Tachina_lurida_genome_assembly,_chromosome:_4	AUGUSTUS	stop_codon	53087781	53087783	.	-	0	ID=g22727.t1.stop1;Parent=g22727.t1;
OX101755.1_Tachina_lurida_genome_assembly,_chromosome:_4	AUGUSTUS	CDS	53087781	53087948	0.71	-	0	ID=g22727.t1.CDS1;Parent=g22727.t1;
OX101755.1_Tachina_lurida_genome_assembly,_chromosome:_4	AUGUSTUS	exon	53087781	53087948	.	-	.	ID=g22727.t1.exon1;Parent=g22727.t1;
OX101755.1_Tachina_lurida_genome_assembly,_chromosome:_4	AUGUSTUS	intron	53087949	53094261	0.66	-	.	ID=g22727.t1.intron1;Parent=g22727.t1;
OX101755.1_Tachina_lurida_genome_assembly,_chromosome:_4	AUGUSTUS	CDS	53094262	53094924	0.9	-	0	ID=g22727.t1.CDS2;Parent=g22727.t1;
OX101755.1_Tachina_lurida_genome_assembly,_chromosome:_4	AUGUSTUS	exon	53094262	53094924	.	-	.	ID=g22727.t1.exon2;Parent=g22727.t1;
OX101755.1_Tachina_lurida_genome_assembly,_chromosome:_4	AUGUSTUS	start_codon	53094922	53094924	.	-	0	ID=g22727.t1.start1;Parent=g22727.t1;
OX101755.1_Tachina_lurida_genome_assembly,_chromosome:_4	AUGUSTUS	mRNA	53091017	53094924	0.67	-	.	ID=g22727.t2;Parent=g22727;
OX101755.1_Tachina_lurida_genome_assembly,_chromosome:_4	AUGUSTUS	stop_codon	53091017	53091019	.	-	0	ID=g22727.t2.stop1;Parent=g22727.t2;
OX101755.1_Tachina_lurida_genome_assembly,_chromosome:_4	AUGUSTUS	CDS	53091017	53092563	0.68	-	2	ID=g22727.t2.CDS1;Parent=g22727.t2;
OX101755.1_Tachina_lurida_genome_assembly,_chromosome:_4	AUGUSTUS	exon	53091017	53092563	.	-	.	ID=g22727.t2.exon1;Parent=g22727.t2;
OX101755.1_Tachina_lurida_genome_assembly,_chromosome:_4	AUGUSTUS	intron	53092564	53092652	0.71	-	.	ID=g22727.t2.intron1;Parent=g22727.t2;
OX101755.1_Tachina_lurida_genome_assembly,_chromosome:_4	AUGUSTUS	CDS	53092653	53094924	0.84	-	0	ID=g22727.t2.CDS2;Parent=g22727.t2;
OX101755.1_Tachina_lurida_genome_assembly,_chromosome:_4	AUGUSTUS	exon	53092653	53094924	.	-	.	ID=g22727.t2.exon2;Parent=g22727.t2;
OX101755.1_Tachina_lurida_genome_assembly,_chromosome:_4	AUGUSTUS	start_codon	53094922	53094924	.	-	0	ID=g22727.t2.start1;Parent=g22727.t2;
OX101755.1_Tachina_lurida_genome_assembly,_chromosome:_4	AUGUSTUS	gene	53088311	53090950	.	-	.	ID=g22728;
OX101755.1_Tachina_lurida_genome_assembly,_chromosome:_4	AUGUSTUS	mRNA	53088311	53090950	0.76	-	.	ID=g22728.t1;Parent=g22728;
OX101755.1_Tachina_lurida_genome_assembly,_chromosome:_4	AUGUSTUS	stop_codon	53088311	53088313	.	-	0	ID=g22728.t1.stop1;Parent=g22728.t1;
OX101755.1_Tachina_lurida_genome_assembly,_chromosome:_4	AUGUSTUS	CDS	53088311	53090950	0.76	-	0	ID=g22728.t1.CDS1;Parent=g22728.t1;
OX101755.1_Tachina_lurida_genome_assembly,_chromosome:_4	AUGUSTUS	exon	53088311	53090950	.	-	.	ID=g22728.t1.exon1;Parent=g22728.t1;
OX101755.1_Tachina_lurida_genome_assembly,_chromosome:_4	AUGUSTUS	start_codon	53090948	53090950	.	-	0	ID=g22728.t1.start1;Parent=g22728.t1;
OX101755.1_Tachina_lurida_genome_assembly,_chromosome:_4	AUGUSTUS	gene	53142021	53142466	.	+	.	ID=g22729;
OX101755.1_Tachina_lurida_genome_assembly,_chromosome:_4	AUGUSTUS	mRNA	53142021	53142466	1	+	.	ID=g22729.t1;Parent=g22729;
OX101755.1_Tachina_lurida_genome_assembly,_chromosome:_4	AUGUSTUS	start_codon	53142021	53142023	.	+	0	ID=g22729.t1.start1;Parent=g22729.t1;
OX101755.1_Tachina_lurida_genome_assembly,_chromosome:_4	AUGUSTUS	CDS	53142021	53142117	1	+	0	ID=g22729.t1.CDS1;Parent=g22729.t1;
OX101755.1_Tachina_lurida_genome_assembly,_chromosome:_4	AUGUSTUS	exon	53142021	53142117	.	+	.	ID=g22729.t1.exon1;Parent=g22729.t1;
OX101755.1_Tachina_lurida_genome_assembly,_chromosome:_4	AUGUSTUS	intron	53142118	53142185	1	+	.	ID=g22729.t1.intron1;Parent=g22729.t1;
OX101755.1_Tachina_lurida_genome_assembly,_chromosome:_4	AUGUSTUS	CDS	53142186	53142466	1	+	2	ID=g22729.t1.CDS2;Parent=g22729.t1;
OX101755.1_Tachina_lurida_genome_assembly,_chromosome:_4	AUGUSTUS	exon	53142186	53142466	.	+	.	ID=g22729.t1.exon2;Parent=g22729.t1;
OX101755.1_Tachina_lurida_genome_assembly,_chromosome:_4	AUGUSTUS	stop_codon	53142464	53142466	.	+	0	ID=g22729.t1.stop1;Parent=g22729.t1;
OX101755.1_Tachina_lurida_genome_assembly,_chromosome:_4	AUGUSTUS	gene	53147012	53147419	.	+	.	ID=g22730;
OX101755.1_Tachina_lurida_genome_assembly,_chromosome:_4	AUGUSTUS	mRNA	53147012	53147419	1	+	.	ID=g22730.t1;Parent=g22730;
OX101755.1_Tachina_lurida_genome_assembly,_chromosome:_4	AUGUSTUS	start_codon	53147012	53147014	.	+	0	ID=g22730.t1.start1;Parent=g22730.t1;
OX101755.1_Tachina_lurida_genome_assembly,_chromosome:_4	AUGUSTUS	CDS	53147012	53147419	1	+	0	ID=g22730.t1.CDS1;Parent=g22730.t1;
OX101755.1_Tachina_lurida_genome_assembly,_chromosome:_4	AUGUSTUS	exon	53147012	53147419	.	+	.	ID=g22730.t1.exon1;Parent=g22730.t1;
OX101755.1_Tachina_lurida_genome_assembly,_chromosome:_4	AUGUSTUS	stop_codon	53147417	53147419	.	+	0	ID=g22730.t1.stop1;Parent=g22730.t1;
OX101755.1_Tachina_lurida_genome_assembly,_chromosome:_4	GeneMark.hmm3	gene	53167481	53167939	.	-	.	ID=g22731;
OX101755.1_Tachina_lurida_genome_assembly,_chromosome:_4	GeneMark.hmm3	mRNA	53167481	53167939	.	-	.	ID=g22731.t1;Parent=g22731;
OX101755.1_Tachina_lurida_genome_assembly,_chromosome:_4	GeneMark.hmm3	CDS	53167481	53167939	.	-	0	ID=g22731.t1.CDS1;Parent=g22731.t1;
OX101755.1_Tachina_lurida_genome_assembly,_chromosome:_4	GeneMark.hmm3	exon	53167481	53167939	.	-	0	ID=g22731.t1.exon1;Parent=g22731.t1;
OX101755.1_Tachina_lurida_genome_assembly,_chromosome:_4	AUGUSTUS	gene	53167481	53169433	.	-	.	ID=g22732;
OX101755.1_Tachina_lurida_genome_assembly,_chromosome:_4	AUGUSTUS	mRNA	53167481	53169433	0.87	-	.	ID=g22732.t1;Parent=g22732;
OX101755.1_Tachina_lurida_genome_assembly,_chromosome:_4	AUGUSTUS	stop_codon	53167481	53167483	.	-	0	ID=g22732.t1.stop1;Parent=g22732.t1;
OX101755.1_Tachina_lurida_genome_assembly,_chromosome:_4	AUGUSTUS	CDS	53167481	53168745	0.98	-	2	ID=g22732.t1.CDS1;Parent=g22732.t1;
OX101755.1_Tachina_lurida_genome_assembly,_chromosome:_4	AUGUSTUS	exon	53167481	53168745	.	-	.	ID=g22732.t1.exon1;Parent=g22732.t1;
OX101755.1_Tachina_lurida_genome_assembly,_chromosome:_4	AUGUSTUS	intron	53168746	53168862	0.89	-	.	ID=g22732.t1.intron1;Parent=g22732.t1;
OX101755.1_Tachina_lurida_genome_assembly,_chromosome:_4	AUGUSTUS	CDS	53168863	53169433	0.87	-	0	ID=g22732.t1.CDS2;Parent=g22732.t1;
OX101755.1_Tachina_lurida_genome_assembly,_chromosome:_4	AUGUSTUS	exon	53168863	53169433	.	-	.	ID=g22732.t1.exon2;Parent=g22732.t1;
OX101755.1_Tachina_lurida_genome_assembly,_chromosome:_4	AUGUSTUS	start_codon	53169431	53169433	.	-	0	ID=g22732.t1.start1;Parent=g22732.t1;
OX101755.1_Tachina_lurida_genome_assembly,_chromosome:_4	AUGUSTUS	gene	53170679	53171602	.	-	.	ID=g22733;
OX101755.1_Tachina_lurida_genome_assembly,_chromosome:_4	AUGUSTUS	mRNA	53170679	53171602	0.54	-	.	ID=g22733.t1;Parent=g22733;
OX101755.1_Tachina_lurida_genome_assembly,_chromosome:_4	AUGUSTUS	stop_codon	53170679	53170681	.	-	0	ID=g22733.t1.stop1;Parent=g22733.t1;
OX101755.1_Tachina_lurida_genome_assembly,_chromosome:_4	AUGUSTUS	CDS	53170679	53171602	0.54	-	0	ID=g22733.t1.CDS1;Parent=g22733.t1;
OX101755.1_Tachina_lurida_genome_assembly,_chromosome:_4	AUGUSTUS	exon	53170679	53171602	.	-	.	ID=g22733.t1.exon1;Parent=g22733.t1;
OX101755.1_Tachina_lurida_genome_assembly,_chromosome:_4	AUGUSTUS	start_codon	53171600	53171602	.	-	0	ID=g22733.t1.start1;Parent=g22733.t1;
OX101755.1_Tachina_lurida_genome_assembly,_chromosome:_4	AUGUSTUS	gene	53191504	53193697	.	+	.	ID=g22734;
OX101755.1_Tachina_lurida_genome_assembly,_chromosome:_4	AUGUSTUS	mRNA	53191504	53193697	0.19	+	.	ID=g22734.t1;Parent=g22734;
OX101755.1_Tachina_lurida_genome_assembly,_chromosome:_4	AUGUSTUS	start_codon	53191504	53191506	.	+	0	ID=g22734.t1.start1;Parent=g22734.t1;
OX101755.1_Tachina_lurida_genome_assembly,_chromosome:_4	AUGUSTUS	CDS	53191504	53191642	0.38	+	0	ID=g22734.t1.CDS1;Parent=g22734.t1;
OX101755.1_Tachina_lurida_genome_assembly,_chromosome:_4	AUGUSTUS	exon	53191504	53191642	.	+	.	ID=g22734.t1.exon1;Parent=g22734.t1;
OX101755.1_Tachina_lurida_genome_assembly,_chromosome:_4	AUGUSTUS	intron	53191643	53192090	0.32	+	.	ID=g22734.t1.intron1;Parent=g22734.t1;
OX101755.1_Tachina_lurida_genome_assembly,_chromosome:_4	AUGUSTUS	CDS	53192091	53193697	0.35	+	2	ID=g22734.t1.CDS2;Parent=g22734.t1;
OX101755.1_Tachina_lurida_genome_assembly,_chromosome:_4	AUGUSTUS	exon	53192091	53193697	.	+	.	ID=g22734.t1.exon2;Parent=g22734.t1;
OX101755.1_Tachina_lurida_genome_assembly,_chromosome:_4	AUGUSTUS	stop_codon	53193695	53193697	.	+	0	ID=g22734.t1.stop1;Parent=g22734.t1;
OX101755.1_Tachina_lurida_genome_assembly,_chromosome:_4	AUGUSTUS	gene	53205082	53206920	.	+	.	ID=g22735;
OX101755.1_Tachina_lurida_genome_assembly,_chromosome:_4	AUGUSTUS	mRNA	53205082	53206920	0.81	+	.	ID=g22735.t1;Parent=g22735;
OX101755.1_Tachina_lurida_genome_assembly,_chromosome:_4	AUGUSTUS	start_codon	53205082	53205084	.	+	0	ID=g22735.t1.start1;Parent=g22735.t1;
OX101755.1_Tachina_lurida_genome_assembly,_chromosome:_4	AUGUSTUS	CDS	53205082	53206668	0.81	+	0	ID=g22735.t1.CDS1;Parent=g22735.t1;
OX101755.1_Tachina_lurida_genome_assembly,_chromosome:_4	AUGUSTUS	exon	53205082	53206668	.	+	.	ID=g22735.t1.exon1;Parent=g22735.t1;
OX101755.1_Tachina_lurida_genome_assembly,_chromosome:_4	AUGUSTUS	intron	53206669	53206794	0.99	+	.	ID=g22735.t1.intron1;Parent=g22735.t1;
OX101755.1_Tachina_lurida_genome_assembly,_chromosome:_4	AUGUSTUS	CDS	53206795	53206920	0.99	+	0	ID=g22735.t1.CDS2;Parent=g22735.t1;
OX101755.1_Tachina_lurida_genome_assembly,_chromosome:_4	AUGUSTUS	exon	53206795	53206920	.	+	.	ID=g22735.t1.exon2;Parent=g22735.t1;
OX101755.1_Tachina_lurida_genome_assembly,_chromosome:_4	AUGUSTUS	stop_codon	53206918	53206920	.	+	0	ID=g22735.t1.stop1;Parent=g22735.t1;
OX101755.1_Tachina_lurida_genome_assembly,_chromosome:_4	AUGUSTUS	gene	53297974	53299950	.	-	.	ID=g22736;
OX101755.1_Tachina_lurida_genome_assembly,_chromosome:_4	AUGUSTUS	mRNA	53297974	53299950	1	-	.	ID=g22736.t1;Parent=g22736;
OX101755.1_Tachina_lurida_genome_assembly,_chromosome:_4	AUGUSTUS	stop_codon	53297974	53297976	.	-	0	ID=g22736.t1.stop1;Parent=g22736.t1;
OX101755.1_Tachina_lurida_genome_assembly,_chromosome:_4	AUGUSTUS	CDS	53297974	53299950	1	-	0	ID=g22736.t1.CDS1;Parent=g22736.t1;
OX101755.1_Tachina_lurida_genome_assembly,_chromosome:_4	AUGUSTUS	exon	53297974	53299950	.	-	.	ID=g22736.t1.exon1;Parent=g22736.t1;
OX101755.1_Tachina_lurida_genome_assembly,_chromosome:_4	AUGUSTUS	start_codon	53299948	53299950	.	-	0	ID=g22736.t1.start1;Parent=g22736.t1;
OX101755.1_Tachina_lurida_genome_assembly,_chromosome:_4	AUGUSTUS	gene	53308402	53309586	.	-	.	ID=g22737;
OX101755.1_Tachina_lurida_genome_assembly,_chromosome:_4	AUGUSTUS	mRNA	53308402	53309586	1	-	.	ID=g22737.t1;Parent=g22737;
OX101755.1_Tachina_lurida_genome_assembly,_chromosome:_4	AUGUSTUS	stop_codon	53308402	53308404	.	-	0	ID=g22737.t1.stop1;Parent=g22737.t1;
OX101755.1_Tachina_lurida_genome_assembly,_chromosome:_4	AUGUSTUS	CDS	53308402	53309586	1	-	0	ID=g22737.t1.CDS1;Parent=g22737.t1;
OX101755.1_Tachina_lurida_genome_assembly,_chromosome:_4	AUGUSTUS	exon	53308402	53309586	.	-	.	ID=g22737.t1.exon1;Parent=g22737.t1;
OX101755.1_Tachina_lurida_genome_assembly,_chromosome:_4	AUGUSTUS	start_codon	53309584	53309586	.	-	0	ID=g22737.t1.start1;Parent=g22737.t1;
OX101755.1_Tachina_lurida_genome_assembly,_chromosome:_4	AUGUSTUS	gene	53309747	53310433	.	-	.	ID=g22738;
OX101755.1_Tachina_lurida_genome_assembly,_chromosome:_4	AUGUSTUS	mRNA	53309747	53310433	0.99	-	.	ID=g22738.t1;Parent=g22738;
OX101755.1_Tachina_lurida_genome_assembly,_chromosome:_4	AUGUSTUS	stop_codon	53309747	53309749	.	-	0	ID=g22738.t1.stop1;Parent=g22738.t1;
OX101755.1_Tachina_lurida_genome_assembly,_chromosome:_4	AUGUSTUS	CDS	53309747	53310433	0.99	-	0	ID=g22738.t1.CDS1;Parent=g22738.t1;
OX101755.1_Tachina_lurida_genome_assembly,_chromosome:_4	AUGUSTUS	exon	53309747	53310433	.	-	.	ID=g22738.t1.exon1;Parent=g22738.t1;
OX101755.1_Tachina_lurida_genome_assembly,_chromosome:_4	AUGUSTUS	start_codon	53310431	53310433	.	-	0	ID=g22738.t1.start1;Parent=g22738.t1;
OX101755.1_Tachina_lurida_genome_assembly,_chromosome:_4	AUGUSTUS	gene	53310625	53311251	.	-	.	ID=g22739;
OX101755.1_Tachina_lurida_genome_assembly,_chromosome:_4	AUGUSTUS	mRNA	53310625	53311251	0.39	-	.	ID=g22739.t1;Parent=g22739;
OX101755.1_Tachina_lurida_genome_assembly,_chromosome:_4	AUGUSTUS	stop_codon	53310625	53310627	.	-	0	ID=g22739.t1.stop1;Parent=g22739.t1;
OX101755.1_Tachina_lurida_genome_assembly,_chromosome:_4	AUGUSTUS	CDS	53310625	53311251	0.39	-	0	ID=g22739.t1.CDS1;Parent=g22739.t1;
OX101755.1_Tachina_lurida_genome_assembly,_chromosome:_4	AUGUSTUS	exon	53310625	53311251	.	-	.	ID=g22739.t1.exon1;Parent=g22739.t1;
OX101755.1_Tachina_lurida_genome_assembly,_chromosome:_4	AUGUSTUS	start_codon	53311249	53311251	.	-	0	ID=g22739.t1.start1;Parent=g22739.t1;
OX101755.1_Tachina_lurida_genome_assembly,_chromosome:_4	AUGUSTUS	gene	53311501	53311971	.	-	.	ID=g22740;
OX101755.1_Tachina_lurida_genome_assembly,_chromosome:_4	AUGUSTUS	mRNA	53311501	53311971	0.72	-	.	ID=g22740.t1;Parent=g22740;
OX101755.1_Tachina_lurida_genome_assembly,_chromosome:_4	AUGUSTUS	stop_codon	53311501	53311503	.	-	0	ID=g22740.t1.stop1;Parent=g22740.t1;
OX101755.1_Tachina_lurida_genome_assembly,_chromosome:_4	AUGUSTUS	CDS	53311501	53311971	0.72	-	0	ID=g22740.t1.CDS1;Parent=g22740.t1;
OX101755.1_Tachina_lurida_genome_assembly,_chromosome:_4	AUGUSTUS	exon	53311501	53311971	.	-	.	ID=g22740.t1.exon1;Parent=g22740.t1;
OX101755.1_Tachina_lurida_genome_assembly,_chromosome:_4	AUGUSTUS	start_codon	53311969	53311971	.	-	0	ID=g22740.t1.start1;Parent=g22740.t1;
OX101755.1_Tachina_lurida_genome_assembly,_chromosome:_4	AUGUSTUS	gene	53312001	53312960	.	-	.	ID=g22741;
OX101755.1_Tachina_lurida_genome_assembly,_chromosome:_4	AUGUSTUS	mRNA	53312001	53312960	0.99	-	.	ID=g22741.t1;Parent=g22741;
OX101755.1_Tachina_lurida_genome_assembly,_chromosome:_4	AUGUSTUS	stop_codon	53312001	53312003	.	-	0	ID=g22741.t1.stop1;Parent=g22741.t1;
OX101755.1_Tachina_lurida_genome_assembly,_chromosome:_4	AUGUSTUS	CDS	53312001	53312960	0.99	-	0	ID=g22741.t1.CDS1;Parent=g22741.t1;
OX101755.1_Tachina_lurida_genome_assembly,_chromosome:_4	AUGUSTUS	exon	53312001	53312960	.	-	.	ID=g22741.t1.exon1;Parent=g22741.t1;
OX101755.1_Tachina_lurida_genome_assembly,_chromosome:_4	AUGUSTUS	start_codon	53312958	53312960	.	-	0	ID=g22741.t1.start1;Parent=g22741.t1;
OX101755.1_Tachina_lurida_genome_assembly,_chromosome:_4	AUGUSTUS	gene	53313489	53314175	.	-	.	ID=g22742;
OX101755.1_Tachina_lurida_genome_assembly,_chromosome:_4	AUGUSTUS	mRNA	53313489	53314175	0.75	-	.	ID=g22742.t1;Parent=g22742;
OX101755.1_Tachina_lurida_genome_assembly,_chromosome:_4	AUGUSTUS	stop_codon	53313489	53313491	.	-	0	ID=g22742.t1.stop1;Parent=g22742.t1;
OX101755.1_Tachina_lurida_genome_assembly,_chromosome:_4	AUGUSTUS	CDS	53313489	53314175	0.75	-	0	ID=g22742.t1.CDS1;Parent=g22742.t1;
OX101755.1_Tachina_lurida_genome_assembly,_chromosome:_4	AUGUSTUS	exon	53313489	53314175	.	-	.	ID=g22742.t1.exon1;Parent=g22742.t1;
OX101755.1_Tachina_lurida_genome_assembly,_chromosome:_4	AUGUSTUS	start_codon	53314173	53314175	.	-	0	ID=g22742.t1.start1;Parent=g22742.t1;
OX101755.1_Tachina_lurida_genome_assembly,_chromosome:_4	AUGUSTUS	gene	53314623	53315054	.	+	.	ID=g22743;
OX101755.1_Tachina_lurida_genome_assembly,_chromosome:_4	AUGUSTUS	mRNA	53314623	53315054	0.94	+	.	ID=g22743.t1;Parent=g22743;
OX101755.1_Tachina_lurida_genome_assembly,_chromosome:_4	AUGUSTUS	start_codon	53314623	53314625	.	+	0	ID=g22743.t1.start1;Parent=g22743.t1;
OX101755.1_Tachina_lurida_genome_assembly,_chromosome:_4	AUGUSTUS	CDS	53314623	53315054	0.94	+	0	ID=g22743.t1.CDS1;Parent=g22743.t1;
OX101755.1_Tachina_lurida_genome_assembly,_chromosome:_4	AUGUSTUS	exon	53314623	53315054	.	+	.	ID=g22743.t1.exon1;Parent=g22743.t1;
OX101755.1_Tachina_lurida_genome_assembly,_chromosome:_4	AUGUSTUS	stop_codon	53315052	53315054	.	+	0	ID=g22743.t1.stop1;Parent=g22743.t1;
OX101755.1_Tachina_lurida_genome_assembly,_chromosome:_4	AUGUSTUS	gene	53315491	53315820	.	-	.	ID=g22744;
OX101755.1_Tachina_lurida_genome_assembly,_chromosome:_4	AUGUSTUS	mRNA	53315491	53315820	1	-	.	ID=g22744.t1;Parent=g22744;
OX101755.1_Tachina_lurida_genome_assembly,_chromosome:_4	AUGUSTUS	stop_codon	53315491	53315493	.	-	0	ID=g22744.t1.stop1;Parent=g22744.t1;
OX101755.1_Tachina_lurida_genome_assembly,_chromosome:_4	AUGUSTUS	CDS	53315491	53315820	1	-	0	ID=g22744.t1.CDS1;Parent=g22744.t1;
OX101755.1_Tachina_lurida_genome_assembly,_chromosome:_4	AUGUSTUS	exon	53315491	53315820	.	-	.	ID=g22744.t1.exon1;Parent=g22744.t1;
OX101755.1_Tachina_lurida_genome_assembly,_chromosome:_4	AUGUSTUS	start_codon	53315818	53315820	.	-	0	ID=g22744.t1.start1;Parent=g22744.t1;
OX101755.1_Tachina_lurida_genome_assembly,_chromosome:_4	AUGUSTUS	gene	53320176	53320889	.	-	.	ID=g22745;
OX101755.1_Tachina_lurida_genome_assembly,_chromosome:_4	AUGUSTUS	mRNA	53320176	53320889	0.75	-	.	ID=g22745.t1;Parent=g22745;
OX101755.1_Tachina_lurida_genome_assembly,_chromosome:_4	AUGUSTUS	stop_codon	53320176	53320178	.	-	0	ID=g22745.t1.stop1;Parent=g22745.t1;
OX101755.1_Tachina_lurida_genome_assembly,_chromosome:_4	AUGUSTUS	CDS	53320176	53320708	0.75	-	2	ID=g22745.t1.CDS1;Parent=g22745.t1;
OX101755.1_Tachina_lurida_genome_assembly,_chromosome:_4	AUGUSTUS	exon	53320176	53320708	.	-	.	ID=g22745.t1.exon1;Parent=g22745.t1;
OX101755.1_Tachina_lurida_genome_assembly,_chromosome:_4	AUGUSTUS	intron	53320709	53320825	0.75	-	.	ID=g22745.t1.intron1;Parent=g22745.t1;
OX101755.1_Tachina_lurida_genome_assembly,_chromosome:_4	AUGUSTUS	CDS	53320826	53320889	1	-	0	ID=g22745.t1.CDS2;Parent=g22745.t1;
OX101755.1_Tachina_lurida_genome_assembly,_chromosome:_4	AUGUSTUS	exon	53320826	53320889	.	-	.	ID=g22745.t1.exon2;Parent=g22745.t1;
OX101755.1_Tachina_lurida_genome_assembly,_chromosome:_4	AUGUSTUS	start_codon	53320887	53320889	.	-	0	ID=g22745.t1.start1;Parent=g22745.t1;
OX101755.1_Tachina_lurida_genome_assembly,_chromosome:_4	AUGUSTUS	gene	53320935	53321690	.	-	.	ID=g22746;
OX101755.1_Tachina_lurida_genome_assembly,_chromosome:_4	AUGUSTUS	mRNA	53320935	53321690	0.93	-	.	ID=g22746.t1;Parent=g22746;
OX101755.1_Tachina_lurida_genome_assembly,_chromosome:_4	AUGUSTUS	stop_codon	53320935	53320937	.	-	0	ID=g22746.t1.stop1;Parent=g22746.t1;
OX101755.1_Tachina_lurida_genome_assembly,_chromosome:_4	AUGUSTUS	CDS	53320935	53321690	0.93	-	0	ID=g22746.t1.CDS1;Parent=g22746.t1;
OX101755.1_Tachina_lurida_genome_assembly,_chromosome:_4	AUGUSTUS	exon	53320935	53321690	.	-	.	ID=g22746.t1.exon1;Parent=g22746.t1;
OX101755.1_Tachina_lurida_genome_assembly,_chromosome:_4	AUGUSTUS	start_codon	53321688	53321690	.	-	0	ID=g22746.t1.start1;Parent=g22746.t1;
OX101755.1_Tachina_lurida_genome_assembly,_chromosome:_4	AUGUSTUS	gene	53324953	53325771	.	-	.	ID=g22747;
OX101755.1_Tachina_lurida_genome_assembly,_chromosome:_4	AUGUSTUS	mRNA	53324953	53325771	1	-	.	ID=g22747.t1;Parent=g22747;
OX101755.1_Tachina_lurida_genome_assembly,_chromosome:_4	AUGUSTUS	stop_codon	53324953	53324955	.	-	0	ID=g22747.t1.stop1;Parent=g22747.t1;
OX101755.1_Tachina_lurida_genome_assembly,_chromosome:_4	AUGUSTUS	CDS	53324953	53325771	1	-	0	ID=g22747.t1.CDS1;Parent=g22747.t1;
OX101755.1_Tachina_lurida_genome_assembly,_chromosome:_4	AUGUSTUS	exon	53324953	53325771	.	-	.	ID=g22747.t1.exon1;Parent=g22747.t1;
OX101755.1_Tachina_lurida_genome_assembly,_chromosome:_4	AUGUSTUS	start_codon	53325769	53325771	.	-	0	ID=g22747.t1.start1;Parent=g22747.t1;
OX101755.1_Tachina_lurida_genome_assembly,_chromosome:_4	AUGUSTUS	gene	53325795	53327294	.	-	.	ID=g22748;
OX101755.1_Tachina_lurida_genome_assembly,_chromosome:_4	AUGUSTUS	mRNA	53325795	53327294	1	-	.	ID=g22748.t1;Parent=g22748;
OX101755.1_Tachina_lurida_genome_assembly,_chromosome:_4	AUGUSTUS	stop_codon	53325795	53325797	.	-	0	ID=g22748.t1.stop1;Parent=g22748.t1;
OX101755.1_Tachina_lurida_genome_assembly,_chromosome:_4	AUGUSTUS	CDS	53325795	53327294	1	-	0	ID=g22748.t1.CDS1;Parent=g22748.t1;
OX101755.1_Tachina_lurida_genome_assembly,_chromosome:_4	AUGUSTUS	exon	53325795	53327294	.	-	.	ID=g22748.t1.exon1;Parent=g22748.t1;
OX101755.1_Tachina_lurida_genome_assembly,_chromosome:_4	AUGUSTUS	start_codon	53327292	53327294	.	-	0	ID=g22748.t1.start1;Parent=g22748.t1;
OX101755.1_Tachina_lurida_genome_assembly,_chromosome:_4	AUGUSTUS	gene	53333426	53334181	.	+	.	ID=g22749;
OX101755.1_Tachina_lurida_genome_assembly,_chromosome:_4	AUGUSTUS	mRNA	53333426	53334181	0.97	+	.	ID=g22749.t1;Parent=g22749;
OX101755.1_Tachina_lurida_genome_assembly,_chromosome:_4	AUGUSTUS	start_codon	53333426	53333428	.	+	0	ID=g22749.t1.start1;Parent=g22749.t1;
OX101755.1_Tachina_lurida_genome_assembly,_chromosome:_4	AUGUSTUS	CDS	53333426	53334181	0.97	+	0	ID=g22749.t1.CDS1;Parent=g22749.t1;
OX101755.1_Tachina_lurida_genome_assembly,_chromosome:_4	AUGUSTUS	exon	53333426	53334181	.	+	.	ID=g22749.t1.exon1;Parent=g22749.t1;
OX101755.1_Tachina_lurida_genome_assembly,_chromosome:_4	AUGUSTUS	stop_codon	53334179	53334181	.	+	0	ID=g22749.t1.stop1;Parent=g22749.t1;
OX101755.1_Tachina_lurida_genome_assembly,_chromosome:_4	AUGUSTUS	gene	53334227	53334940	.	+	.	ID=g22750;
OX101755.1_Tachina_lurida_genome_assembly,_chromosome:_4	AUGUSTUS	mRNA	53334227	53334940	1	+	.	ID=g22750.t1;Parent=g22750;
OX101755.1_Tachina_lurida_genome_assembly,_chromosome:_4	AUGUSTUS	start_codon	53334227	53334229	.	+	0	ID=g22750.t1.start1;Parent=g22750.t1;
OX101755.1_Tachina_lurida_genome_assembly,_chromosome:_4	AUGUSTUS	CDS	53334227	53334940	1	+	0	ID=g22750.t1.CDS1;Parent=g22750.t1;
OX101755.1_Tachina_lurida_genome_assembly,_chromosome:_4	AUGUSTUS	exon	53334227	53334940	.	+	.	ID=g22750.t1.exon1;Parent=g22750.t1;
OX101755.1_Tachina_lurida_genome_assembly,_chromosome:_4	AUGUSTUS	stop_codon	53334938	53334940	.	+	0	ID=g22750.t1.stop1;Parent=g22750.t1;
OX101755.1_Tachina_lurida_genome_assembly,_chromosome:_4	AUGUSTUS	gene	53355196	53358507	.	-	.	ID=g22751;
OX101755.1_Tachina_lurida_genome_assembly,_chromosome:_4	AUGUSTUS	mRNA	53355196	53358507	0.92	-	.	ID=g22751.t1;Parent=g22751;
OX101755.1_Tachina_lurida_genome_assembly,_chromosome:_4	AUGUSTUS	stop_codon	53355196	53355198	.	-	0	ID=g22751.t1.stop1;Parent=g22751.t1;
OX101755.1_Tachina_lurida_genome_assembly,_chromosome:_4	AUGUSTUS	CDS	53355196	53358135	0.94	-	0	ID=g22751.t1.CDS1;Parent=g22751.t1;
OX101755.1_Tachina_lurida_genome_assembly,_chromosome:_4	AUGUSTUS	exon	53355196	53358135	.	-	.	ID=g22751.t1.exon1;Parent=g22751.t1;
OX101755.1_Tachina_lurida_genome_assembly,_chromosome:_4	AUGUSTUS	intron	53358136	53358261	0.98	-	.	ID=g22751.t1.intron1;Parent=g22751.t1;
OX101755.1_Tachina_lurida_genome_assembly,_chromosome:_4	AUGUSTUS	CDS	53358262	53358507	0.98	-	0	ID=g22751.t1.CDS2;Parent=g22751.t1;
OX101755.1_Tachina_lurida_genome_assembly,_chromosome:_4	AUGUSTUS	exon	53358262	53358507	.	-	.	ID=g22751.t1.exon2;Parent=g22751.t1;
OX101755.1_Tachina_lurida_genome_assembly,_chromosome:_4	AUGUSTUS	start_codon	53358505	53358507	.	-	0	ID=g22751.t1.start1;Parent=g22751.t1;
OX101755.1_Tachina_lurida_genome_assembly,_chromosome:_4	AUGUSTUS	gene	53364133	53364795	.	+	.	ID=g22752;
OX101755.1_Tachina_lurida_genome_assembly,_chromosome:_4	AUGUSTUS	mRNA	53364391	53364795	1	+	.	ID=g22752.t1;Parent=g22752;
OX101755.1_Tachina_lurida_genome_assembly,_chromosome:_4	AUGUSTUS	start_codon	53364391	53364393	.	+	0	ID=g22752.t1.start1;Parent=g22752.t1;
OX101755.1_Tachina_lurida_genome_assembly,_chromosome:_4	AUGUSTUS	CDS	53364391	53364795	1	+	0	ID=g22752.t1.CDS1;Parent=g22752.t1;
OX101755.1_Tachina_lurida_genome_assembly,_chromosome:_4	AUGUSTUS	exon	53364391	53364795	.	+	.	ID=g22752.t1.exon1;Parent=g22752.t1;
OX101755.1_Tachina_lurida_genome_assembly,_chromosome:_4	AUGUSTUS	stop_codon	53364793	53364795	.	+	0	ID=g22752.t1.stop1;Parent=g22752.t1;
OX101755.1_Tachina_lurida_genome_assembly,_chromosome:_4	AUGUSTUS	mRNA	53364133	53364795	0.42	+	.	ID=g22752.t2;Parent=g22752;
OX101755.1_Tachina_lurida_genome_assembly,_chromosome:_4	AUGUSTUS	start_codon	53364133	53364135	.	+	0	ID=g22752.t2.start1;Parent=g22752.t2;
OX101755.1_Tachina_lurida_genome_assembly,_chromosome:_4	AUGUSTUS	CDS	53364133	53364795	0.42	+	0	ID=g22752.t2.CDS1;Parent=g22752.t2;
OX101755.1_Tachina_lurida_genome_assembly,_chromosome:_4	AUGUSTUS	exon	53364133	53364795	.	+	.	ID=g22752.t2.exon1;Parent=g22752.t2;
OX101755.1_Tachina_lurida_genome_assembly,_chromosome:_4	AUGUSTUS	stop_codon	53364793	53364795	.	+	0	ID=g22752.t2.stop1;Parent=g22752.t2;
OX101755.1_Tachina_lurida_genome_assembly,_chromosome:_4	AUGUSTUS	gene	53365622	53366112	.	+	.	ID=g22753;
OX101755.1_Tachina_lurida_genome_assembly,_chromosome:_4	AUGUSTUS	mRNA	53365622	53366112	0.91	+	.	ID=g22753.t1;Parent=g22753;
OX101755.1_Tachina_lurida_genome_assembly,_chromosome:_4	AUGUSTUS	start_codon	53365622	53365624	.	+	0	ID=g22753.t1.start1;Parent=g22753.t1;
OX101755.1_Tachina_lurida_genome_assembly,_chromosome:_4	AUGUSTUS	CDS	53365622	53365792	1	+	0	ID=g22753.t1.CDS1;Parent=g22753.t1;
OX101755.1_Tachina_lurida_genome_assembly,_chromosome:_4	AUGUSTUS	exon	53365622	53365792	.	+	.	ID=g22753.t1.exon1;Parent=g22753.t1;
OX101755.1_Tachina_lurida_genome_assembly,_chromosome:_4	AUGUSTUS	intron	53365793	53365887	0.91	+	.	ID=g22753.t1.intron1;Parent=g22753.t1;
OX101755.1_Tachina_lurida_genome_assembly,_chromosome:_4	AUGUSTUS	CDS	53365888	53366112	0.91	+	0	ID=g22753.t1.CDS2;Parent=g22753.t1;
OX101755.1_Tachina_lurida_genome_assembly,_chromosome:_4	AUGUSTUS	exon	53365888	53366112	.	+	.	ID=g22753.t1.exon2;Parent=g22753.t1;
OX101755.1_Tachina_lurida_genome_assembly,_chromosome:_4	AUGUSTUS	stop_codon	53366110	53366112	.	+	0	ID=g22753.t1.stop1;Parent=g22753.t1;
OX101755.1_Tachina_lurida_genome_assembly,_chromosome:_4	AUGUSTUS	gene	53403005	53403409	.	+	.	ID=g22754;
OX101755.1_Tachina_lurida_genome_assembly,_chromosome:_4	AUGUSTUS	mRNA	53403005	53403409	1	+	.	ID=g22754.t1;Parent=g22754;
OX101755.1_Tachina_lurida_genome_assembly,_chromosome:_4	AUGUSTUS	start_codon	53403005	53403007	.	+	0	ID=g22754.t1.start1;Parent=g22754.t1;
OX101755.1_Tachina_lurida_genome_assembly,_chromosome:_4	AUGUSTUS	CDS	53403005	53403409	1	+	0	ID=g22754.t1.CDS1;Parent=g22754.t1;
OX101755.1_Tachina_lurida_genome_assembly,_chromosome:_4	AUGUSTUS	exon	53403005	53403409	.	+	.	ID=g22754.t1.exon1;Parent=g22754.t1;
OX101755.1_Tachina_lurida_genome_assembly,_chromosome:_4	AUGUSTUS	stop_codon	53403407	53403409	.	+	0	ID=g22754.t1.stop1;Parent=g22754.t1;
OX101755.1_Tachina_lurida_genome_assembly,_chromosome:_4	AUGUSTUS	gene	53442599	53443728	.	+	.	ID=g22755;
OX101755.1_Tachina_lurida_genome_assembly,_chromosome:_4	AUGUSTUS	mRNA	53442599	53443728	1	+	.	ID=g22755.t1;Parent=g22755;
OX101755.1_Tachina_lurida_genome_assembly,_chromosome:_4	AUGUSTUS	start_codon	53442599	53442601	.	+	0	ID=g22755.t1.start1;Parent=g22755.t1;
OX101755.1_Tachina_lurida_genome_assembly,_chromosome:_4	AUGUSTUS	CDS	53442599	53443639	1	+	0	ID=g22755.t1.CDS1;Parent=g22755.t1;
OX101755.1_Tachina_lurida_genome_assembly,_chromosome:_4	AUGUSTUS	exon	53442599	53443639	.	+	.	ID=g22755.t1.exon1;Parent=g22755.t1;
OX101755.1_Tachina_lurida_genome_assembly,_chromosome:_4	AUGUSTUS	intron	53443640	53443701	1	+	.	ID=g22755.t1.intron1;Parent=g22755.t1;
OX101755.1_Tachina_lurida_genome_assembly,_chromosome:_4	AUGUSTUS	CDS	53443702	53443728	1	+	0	ID=g22755.t1.CDS2;Parent=g22755.t1;
OX101755.1_Tachina_lurida_genome_assembly,_chromosome:_4	AUGUSTUS	exon	53443702	53443728	.	+	.	ID=g22755.t1.exon2;Parent=g22755.t1;
OX101755.1_Tachina_lurida_genome_assembly,_chromosome:_4	AUGUSTUS	stop_codon	53443726	53443728	.	+	0	ID=g22755.t1.stop1;Parent=g22755.t1;
OX101755.1_Tachina_lurida_genome_assembly,_chromosome:_4	AUGUSTUS	gene	53443846	53444746	.	+	.	ID=g22756;
OX101755.1_Tachina_lurida_genome_assembly,_chromosome:_4	AUGUSTUS	mRNA	53443846	53444746	0.47	+	.	ID=g22756.t1;Parent=g22756;
OX101755.1_Tachina_lurida_genome_assembly,_chromosome:_4	AUGUSTUS	start_codon	53443846	53443848	.	+	0	ID=g22756.t1.start1;Parent=g22756.t1;
OX101755.1_Tachina_lurida_genome_assembly,_chromosome:_4	AUGUSTUS	CDS	53443846	53444074	1	+	0	ID=g22756.t1.CDS1;Parent=g22756.t1;
OX101755.1_Tachina_lurida_genome_assembly,_chromosome:_4	AUGUSTUS	exon	53443846	53444074	.	+	.	ID=g22756.t1.exon1;Parent=g22756.t1;
OX101755.1_Tachina_lurida_genome_assembly,_chromosome:_4	AUGUSTUS	intron	53444075	53444138	0.88	+	.	ID=g22756.t1.intron1;Parent=g22756.t1;
OX101755.1_Tachina_lurida_genome_assembly,_chromosome:_4	AUGUSTUS	CDS	53444139	53444746	0.47	+	2	ID=g22756.t1.CDS2;Parent=g22756.t1;
OX101755.1_Tachina_lurida_genome_assembly,_chromosome:_4	AUGUSTUS	exon	53444139	53444746	.	+	.	ID=g22756.t1.exon2;Parent=g22756.t1;
OX101755.1_Tachina_lurida_genome_assembly,_chromosome:_4	AUGUSTUS	stop_codon	53444744	53444746	.	+	0	ID=g22756.t1.stop1;Parent=g22756.t1;
OX101755.1_Tachina_lurida_genome_assembly,_chromosome:_4	AUGUSTUS	gene	53444866	53445422	.	+	.	ID=g22757;
OX101755.1_Tachina_lurida_genome_assembly,_chromosome:_4	AUGUSTUS	mRNA	53444866	53445422	0.66	+	.	ID=g22757.t1;Parent=g22757;
OX101755.1_Tachina_lurida_genome_assembly,_chromosome:_4	AUGUSTUS	start_codon	53444866	53444868	.	+	0	ID=g22757.t1.start1;Parent=g22757.t1;
OX101755.1_Tachina_lurida_genome_assembly,_chromosome:_4	AUGUSTUS	CDS	53444866	53444967	0.66	+	0	ID=g22757.t1.CDS1;Parent=g22757.t1;
OX101755.1_Tachina_lurida_genome_assembly,_chromosome:_4	AUGUSTUS	exon	53444866	53444967	.	+	.	ID=g22757.t1.exon1;Parent=g22757.t1;
OX101755.1_Tachina_lurida_genome_assembly,_chromosome:_4	AUGUSTUS	intron	53444968	53445020	0.74	+	.	ID=g22757.t1.intron1;Parent=g22757.t1;
OX101755.1_Tachina_lurida_genome_assembly,_chromosome:_4	AUGUSTUS	CDS	53445021	53445422	0.74	+	0	ID=g22757.t1.CDS2;Parent=g22757.t1;
OX101755.1_Tachina_lurida_genome_assembly,_chromosome:_4	AUGUSTUS	exon	53445021	53445422	.	+	.	ID=g22757.t1.exon2;Parent=g22757.t1;
OX101755.1_Tachina_lurida_genome_assembly,_chromosome:_4	AUGUSTUS	stop_codon	53445420	53445422	.	+	0	ID=g22757.t1.stop1;Parent=g22757.t1;
OX101755.1_Tachina_lurida_genome_assembly,_chromosome:_4	AUGUSTUS	gene	53445799	53446242	.	+	.	ID=g22758;
OX101755.1_Tachina_lurida_genome_assembly,_chromosome:_4	AUGUSTUS	mRNA	53445799	53446242	0.97	+	.	ID=g22758.t1;Parent=g22758;
OX101755.1_Tachina_lurida_genome_assembly,_chromosome:_4	AUGUSTUS	start_codon	53445799	53445801	.	+	0	ID=g22758.t1.start1;Parent=g22758.t1;
OX101755.1_Tachina_lurida_genome_assembly,_chromosome:_4	AUGUSTUS	CDS	53445799	53446242	0.97	+	0	ID=g22758.t1.CDS1;Parent=g22758.t1;
OX101755.1_Tachina_lurida_genome_assembly,_chromosome:_4	AUGUSTUS	exon	53445799	53446242	.	+	.	ID=g22758.t1.exon1;Parent=g22758.t1;
OX101755.1_Tachina_lurida_genome_assembly,_chromosome:_4	AUGUSTUS	stop_codon	53446240	53446242	.	+	0	ID=g22758.t1.stop1;Parent=g22758.t1;
OX101755.1_Tachina_lurida_genome_assembly,_chromosome:_4	AUGUSTUS	gene	53448042	53449268	.	-	.	ID=g22759;
OX101755.1_Tachina_lurida_genome_assembly,_chromosome:_4	AUGUSTUS	mRNA	53448042	53449268	1	-	.	ID=g22759.t1;Parent=g22759;
OX101755.1_Tachina_lurida_genome_assembly,_chromosome:_4	AUGUSTUS	stop_codon	53448042	53448044	.	-	0	ID=g22759.t1.stop1;Parent=g22759.t1;
OX101755.1_Tachina_lurida_genome_assembly,_chromosome:_4	AUGUSTUS	CDS	53448042	53449268	1	-	0	ID=g22759.t1.CDS1;Parent=g22759.t1;
OX101755.1_Tachina_lurida_genome_assembly,_chromosome:_4	AUGUSTUS	exon	53448042	53449268	.	-	.	ID=g22759.t1.exon1;Parent=g22759.t1;
OX101755.1_Tachina_lurida_genome_assembly,_chromosome:_4	AUGUSTUS	start_codon	53449266	53449268	.	-	0	ID=g22759.t1.start1;Parent=g22759.t1;
OX101755.1_Tachina_lurida_genome_assembly,_chromosome:_4	AUGUSTUS	mRNA	53448042	53448836	1	-	.	ID=g22759.t2;Parent=g22759;
OX101755.1_Tachina_lurida_genome_assembly,_chromosome:_4	AUGUSTUS	stop_codon	53448042	53448044	.	-	0	ID=g22759.t2.stop1;Parent=g22759.t2;
OX101755.1_Tachina_lurida_genome_assembly,_chromosome:_4	AUGUSTUS	CDS	53448042	53448836	1	-	0	ID=g22759.t2.CDS1;Parent=g22759.t2;
OX101755.1_Tachina_lurida_genome_assembly,_chromosome:_4	AUGUSTUS	exon	53448042	53448836	.	-	.	ID=g22759.t2.exon1;Parent=g22759.t2;
OX101755.1_Tachina_lurida_genome_assembly,_chromosome:_4	AUGUSTUS	start_codon	53448834	53448836	.	-	0	ID=g22759.t2.start1;Parent=g22759.t2;
OX101755.1_Tachina_lurida_genome_assembly,_chromosome:_4	AUGUSTUS	gene	53577193	53578319	.	+	.	ID=g22760;
OX101755.1_Tachina_lurida_genome_assembly,_chromosome:_4	AUGUSTUS	mRNA	53577193	53578319	1	+	.	ID=g22760.t1;Parent=g22760;
OX101755.1_Tachina_lurida_genome_assembly,_chromosome:_4	AUGUSTUS	start_codon	53577193	53577195	.	+	0	ID=g22760.t1.start1;Parent=g22760.t1;
OX101755.1_Tachina_lurida_genome_assembly,_chromosome:_4	AUGUSTUS	CDS	53577193	53578230	1	+	0	ID=g22760.t1.CDS1;Parent=g22760.t1;
OX101755.1_Tachina_lurida_genome_assembly,_chromosome:_4	AUGUSTUS	exon	53577193	53578230	.	+	.	ID=g22760.t1.exon1;Parent=g22760.t1;
OX101755.1_Tachina_lurida_genome_assembly,_chromosome:_4	AUGUSTUS	intron	53578231	53578292	1	+	.	ID=g22760.t1.intron1;Parent=g22760.t1;
OX101755.1_Tachina_lurida_genome_assembly,_chromosome:_4	AUGUSTUS	CDS	53578293	53578319	1	+	0	ID=g22760.t1.CDS2;Parent=g22760.t1;
OX101755.1_Tachina_lurida_genome_assembly,_chromosome:_4	AUGUSTUS	exon	53578293	53578319	.	+	.	ID=g22760.t1.exon2;Parent=g22760.t1;
OX101755.1_Tachina_lurida_genome_assembly,_chromosome:_4	AUGUSTUS	stop_codon	53578317	53578319	.	+	0	ID=g22760.t1.stop1;Parent=g22760.t1;
OX101755.1_Tachina_lurida_genome_assembly,_chromosome:_4	AUGUSTUS	gene	53578437	53580820	.	+	.	ID=g22761;
OX101755.1_Tachina_lurida_genome_assembly,_chromosome:_4	AUGUSTUS	mRNA	53578437	53580820	0.22	+	.	ID=g22761.t1;Parent=g22761;
OX101755.1_Tachina_lurida_genome_assembly,_chromosome:_4	AUGUSTUS	start_codon	53578437	53578439	.	+	0	ID=g22761.t1.start1;Parent=g22761.t1;
OX101755.1_Tachina_lurida_genome_assembly,_chromosome:_4	AUGUSTUS	CDS	53578437	53580637	0.42	+	0	ID=g22761.t1.CDS1;Parent=g22761.t1;
OX101755.1_Tachina_lurida_genome_assembly,_chromosome:_4	AUGUSTUS	exon	53578437	53580637	.	+	.	ID=g22761.t1.exon1;Parent=g22761.t1;
OX101755.1_Tachina_lurida_genome_assembly,_chromosome:_4	AUGUSTUS	intron	53580638	53580690	0.42	+	.	ID=g22761.t1.intron1;Parent=g22761.t1;
OX101755.1_Tachina_lurida_genome_assembly,_chromosome:_4	AUGUSTUS	CDS	53580691	53580820	0.42	+	1	ID=g22761.t1.CDS2;Parent=g22761.t1;
OX101755.1_Tachina_lurida_genome_assembly,_chromosome:_4	AUGUSTUS	exon	53580691	53580820	.	+	.	ID=g22761.t1.exon2;Parent=g22761.t1;
OX101755.1_Tachina_lurida_genome_assembly,_chromosome:_4	AUGUSTUS	stop_codon	53580818	53580820	.	+	0	ID=g22761.t1.stop1;Parent=g22761.t1;
OX101755.1_Tachina_lurida_genome_assembly,_chromosome:_4	AUGUSTUS	gene	53644388	53648004	.	+	.	ID=g22762;
OX101755.1_Tachina_lurida_genome_assembly,_chromosome:_4	AUGUSTUS	mRNA	53644388	53648004	0.13	+	.	ID=g22762.t1;Parent=g22762;
OX101755.1_Tachina_lurida_genome_assembly,_chromosome:_4	AUGUSTUS	start_codon	53644388	53644390	.	+	0	ID=g22762.t1.start1;Parent=g22762.t1;
OX101755.1_Tachina_lurida_genome_assembly,_chromosome:_4	AUGUSTUS	CDS	53644388	53645140	0.44	+	0	ID=g22762.t1.CDS1;Parent=g22762.t1;
OX101755.1_Tachina_lurida_genome_assembly,_chromosome:_4	AUGUSTUS	exon	53644388	53645140	.	+	.	ID=g22762.t1.exon1;Parent=g22762.t1;
OX101755.1_Tachina_lurida_genome_assembly,_chromosome:_4	AUGUSTUS	intron	53645141	53645485	0.39	+	.	ID=g22762.t1.intron1;Parent=g22762.t1;
OX101755.1_Tachina_lurida_genome_assembly,_chromosome:_4	AUGUSTUS	CDS	53645486	53645914	0.32	+	0	ID=g22762.t1.CDS2;Parent=g22762.t1;
OX101755.1_Tachina_lurida_genome_assembly,_chromosome:_4	AUGUSTUS	exon	53645486	53645914	.	+	.	ID=g22762.t1.exon2;Parent=g22762.t1;
OX101755.1_Tachina_lurida_genome_assembly,_chromosome:_4	AUGUSTUS	intron	53645915	53645988	0.52	+	.	ID=g22762.t1.intron2;Parent=g22762.t1;
OX101755.1_Tachina_lurida_genome_assembly,_chromosome:_4	AUGUSTUS	CDS	53645989	53646484	0.62	+	0	ID=g22762.t1.CDS3;Parent=g22762.t1;
OX101755.1_Tachina_lurida_genome_assembly,_chromosome:_4	AUGUSTUS	exon	53645989	53646484	.	+	.	ID=g22762.t1.exon3;Parent=g22762.t1;
OX101755.1_Tachina_lurida_genome_assembly,_chromosome:_4	AUGUSTUS	intron	53646485	53646551	0.87	+	.	ID=g22762.t1.intron3;Parent=g22762.t1;
OX101755.1_Tachina_lurida_genome_assembly,_chromosome:_4	AUGUSTUS	CDS	53646552	53647157	0.74	+	2	ID=g22762.t1.CDS4;Parent=g22762.t1;
OX101755.1_Tachina_lurida_genome_assembly,_chromosome:_4	AUGUSTUS	exon	53646552	53647157	.	+	.	ID=g22762.t1.exon4;Parent=g22762.t1;
OX101755.1_Tachina_lurida_genome_assembly,_chromosome:_4	AUGUSTUS	intron	53647158	53647954	0.75	+	.	ID=g22762.t1.intron4;Parent=g22762.t1;
OX101755.1_Tachina_lurida_genome_assembly,_chromosome:_4	AUGUSTUS	CDS	53647955	53648004	0.76	+	2	ID=g22762.t1.CDS5;Parent=g22762.t1;
OX101755.1_Tachina_lurida_genome_assembly,_chromosome:_4	AUGUSTUS	exon	53647955	53648004	.	+	.	ID=g22762.t1.exon5;Parent=g22762.t1;
OX101755.1_Tachina_lurida_genome_assembly,_chromosome:_4	AUGUSTUS	stop_codon	53648002	53648004	.	+	0	ID=g22762.t1.stop1;Parent=g22762.t1;
OX101755.1_Tachina_lurida_genome_assembly,_chromosome:_4	AUGUSTUS	gene	53689059	53689451	.	+	.	ID=g22763;
OX101755.1_Tachina_lurida_genome_assembly,_chromosome:_4	AUGUSTUS	mRNA	53689059	53689451	1	+	.	ID=g22763.t1;Parent=g22763;
OX101755.1_Tachina_lurida_genome_assembly,_chromosome:_4	AUGUSTUS	start_codon	53689059	53689061	.	+	0	ID=g22763.t1.start1;Parent=g22763.t1;
OX101755.1_Tachina_lurida_genome_assembly,_chromosome:_4	AUGUSTUS	CDS	53689059	53689451	1	+	0	ID=g22763.t1.CDS1;Parent=g22763.t1;
OX101755.1_Tachina_lurida_genome_assembly,_chromosome:_4	AUGUSTUS	exon	53689059	53689451	.	+	.	ID=g22763.t1.exon1;Parent=g22763.t1;
OX101755.1_Tachina_lurida_genome_assembly,_chromosome:_4	AUGUSTUS	stop_codon	53689449	53689451	.	+	0	ID=g22763.t1.stop1;Parent=g22763.t1;
OX101755.1_Tachina_lurida_genome_assembly,_chromosome:_4	AUGUSTUS	gene	53690521	53691999	.	+	.	ID=g22764;
OX101755.1_Tachina_lurida_genome_assembly,_chromosome:_4	AUGUSTUS	mRNA	53690521	53691999	0.53	+	.	ID=g22764.t1;Parent=g22764;
OX101755.1_Tachina_lurida_genome_assembly,_chromosome:_4	AUGUSTUS	start_codon	53690521	53690523	.	+	0	ID=g22764.t1.start1;Parent=g22764.t1;
OX101755.1_Tachina_lurida_genome_assembly,_chromosome:_4	AUGUSTUS	CDS	53690521	53690652	0.55	+	0	ID=g22764.t1.CDS1;Parent=g22764.t1;
OX101755.1_Tachina_lurida_genome_assembly,_chromosome:_4	AUGUSTUS	exon	53690521	53690652	.	+	.	ID=g22764.t1.exon1;Parent=g22764.t1;
OX101755.1_Tachina_lurida_genome_assembly,_chromosome:_4	AUGUSTUS	intron	53690653	53690766	0.53	+	.	ID=g22764.t1.intron1;Parent=g22764.t1;
OX101755.1_Tachina_lurida_genome_assembly,_chromosome:_4	AUGUSTUS	CDS	53690767	53691999	0.53	+	0	ID=g22764.t1.CDS2;Parent=g22764.t1;
OX101755.1_Tachina_lurida_genome_assembly,_chromosome:_4	AUGUSTUS	exon	53690767	53691999	.	+	.	ID=g22764.t1.exon2;Parent=g22764.t1;
OX101755.1_Tachina_lurida_genome_assembly,_chromosome:_4	AUGUSTUS	stop_codon	53691997	53691999	.	+	0	ID=g22764.t1.stop1;Parent=g22764.t1;
OX101755.1_Tachina_lurida_genome_assembly,_chromosome:_4	AUGUSTUS	gene	53718907	53721836	.	-	.	ID=g22765;
OX101755.1_Tachina_lurida_genome_assembly,_chromosome:_4	AUGUSTUS	mRNA	53718907	53721836	0.33	-	.	ID=g22765.t1;Parent=g22765;
OX101755.1_Tachina_lurida_genome_assembly,_chromosome:_4	AUGUSTUS	stop_codon	53718907	53718909	.	-	0	ID=g22765.t1.stop1;Parent=g22765.t1;
OX101755.1_Tachina_lurida_genome_assembly,_chromosome:_4	AUGUSTUS	CDS	53718907	53719118	0.71	-	2	ID=g22765.t1.CDS1;Parent=g22765.t1;
OX101755.1_Tachina_lurida_genome_assembly,_chromosome:_4	AUGUSTUS	exon	53718907	53719118	.	-	.	ID=g22765.t1.exon1;Parent=g22765.t1;
OX101755.1_Tachina_lurida_genome_assembly,_chromosome:_4	AUGUSTUS	intron	53719119	53720099	0.71	-	.	ID=g22765.t1.intron1;Parent=g22765.t1;
OX101755.1_Tachina_lurida_genome_assembly,_chromosome:_4	AUGUSTUS	CDS	53720100	53720696	0.94	-	2	ID=g22765.t1.CDS2;Parent=g22765.t1;
OX101755.1_Tachina_lurida_genome_assembly,_chromosome:_4	AUGUSTUS	exon	53720100	53720696	.	-	.	ID=g22765.t1.exon2;Parent=g22765.t1;
OX101755.1_Tachina_lurida_genome_assembly,_chromosome:_4	AUGUSTUS	intron	53720697	53720761	1	-	.	ID=g22765.t1.intron2;Parent=g22765.t1;
OX101755.1_Tachina_lurida_genome_assembly,_chromosome:_4	AUGUSTUS	CDS	53720762	53720866	1	-	2	ID=g22765.t1.CDS3;Parent=g22765.t1;
OX101755.1_Tachina_lurida_genome_assembly,_chromosome:_4	AUGUSTUS	exon	53720762	53720866	.	-	.	ID=g22765.t1.exon3;Parent=g22765.t1;
OX101755.1_Tachina_lurida_genome_assembly,_chromosome:_4	AUGUSTUS	intron	53720867	53721184	1	-	.	ID=g22765.t1.intron3;Parent=g22765.t1;
OX101755.1_Tachina_lurida_genome_assembly,_chromosome:_4	AUGUSTUS	CDS	53721185	53721232	0.49	-	2	ID=g22765.t1.CDS4;Parent=g22765.t1;
OX101755.1_Tachina_lurida_genome_assembly,_chromosome:_4	AUGUSTUS	exon	53721185	53721232	.	-	.	ID=g22765.t1.exon4;Parent=g22765.t1;
OX101755.1_Tachina_lurida_genome_assembly,_chromosome:_4	AUGUSTUS	intron	53721233	53721400	0.49	-	.	ID=g22765.t1.intron4;Parent=g22765.t1;
OX101755.1_Tachina_lurida_genome_assembly,_chromosome:_4	AUGUSTUS	CDS	53721401	53721836	0.88	-	0	ID=g22765.t1.CDS5;Parent=g22765.t1;
OX101755.1_Tachina_lurida_genome_assembly,_chromosome:_4	AUGUSTUS	exon	53721401	53721836	.	-	.	ID=g22765.t1.exon5;Parent=g22765.t1;
OX101755.1_Tachina_lurida_genome_assembly,_chromosome:_4	AUGUSTUS	start_codon	53721834	53721836	.	-	0	ID=g22765.t1.start1;Parent=g22765.t1;
OX101755.1_Tachina_lurida_genome_assembly,_chromosome:_4	AUGUSTUS	gene	53722039	53722968	.	-	.	ID=g22766;
OX101755.1_Tachina_lurida_genome_assembly,_chromosome:_4	AUGUSTUS	mRNA	53722039	53722968	1	-	.	ID=g22766.t1;Parent=g22766;
OX101755.1_Tachina_lurida_genome_assembly,_chromosome:_4	AUGUSTUS	stop_codon	53722039	53722041	.	-	0	ID=g22766.t1.stop1;Parent=g22766.t1;
OX101755.1_Tachina_lurida_genome_assembly,_chromosome:_4	AUGUSTUS	CDS	53722039	53722968	1	-	0	ID=g22766.t1.CDS1;Parent=g22766.t1;
OX101755.1_Tachina_lurida_genome_assembly,_chromosome:_4	AUGUSTUS	exon	53722039	53722968	.	-	.	ID=g22766.t1.exon1;Parent=g22766.t1;
OX101755.1_Tachina_lurida_genome_assembly,_chromosome:_4	AUGUSTUS	start_codon	53722966	53722968	.	-	0	ID=g22766.t1.start1;Parent=g22766.t1;
OX101755.1_Tachina_lurida_genome_assembly,_chromosome:_4	AUGUSTUS	gene	53724516	53725882	.	-	.	ID=g22767;
OX101755.1_Tachina_lurida_genome_assembly,_chromosome:_4	AUGUSTUS	mRNA	53724516	53725882	0.61	-	.	ID=g22767.t1;Parent=g22767;
OX101755.1_Tachina_lurida_genome_assembly,_chromosome:_4	AUGUSTUS	stop_codon	53724516	53724518	.	-	0	ID=g22767.t1.stop1;Parent=g22767.t1;
OX101755.1_Tachina_lurida_genome_assembly,_chromosome:_4	AUGUSTUS	CDS	53724516	53724542	0.65	-	0	ID=g22767.t1.CDS1;Parent=g22767.t1;
OX101755.1_Tachina_lurida_genome_assembly,_chromosome:_4	AUGUSTUS	exon	53724516	53724542	.	-	.	ID=g22767.t1.exon1;Parent=g22767.t1;
OX101755.1_Tachina_lurida_genome_assembly,_chromosome:_4	AUGUSTUS	intron	53724543	53725228	0.61	-	.	ID=g22767.t1.intron1;Parent=g22767.t1;
OX101755.1_Tachina_lurida_genome_assembly,_chromosome:_4	AUGUSTUS	CDS	53725229	53725882	0.93	-	0	ID=g22767.t1.CDS2;Parent=g22767.t1;
OX101755.1_Tachina_lurida_genome_assembly,_chromosome:_4	AUGUSTUS	exon	53725229	53725882	.	-	.	ID=g22767.t1.exon2;Parent=g22767.t1;
OX101755.1_Tachina_lurida_genome_assembly,_chromosome:_4	AUGUSTUS	start_codon	53725880	53725882	.	-	0	ID=g22767.t1.start1;Parent=g22767.t1;
OX101755.1_Tachina_lurida_genome_assembly,_chromosome:_4	AUGUSTUS	gene	53753324	53755201	.	-	.	ID=g22768;
OX101755.1_Tachina_lurida_genome_assembly,_chromosome:_4	AUGUSTUS	mRNA	53753324	53755201	1	-	.	ID=g22768.t1;Parent=g22768;
OX101755.1_Tachina_lurida_genome_assembly,_chromosome:_4	AUGUSTUS	stop_codon	53753324	53753326	.	-	0	ID=g22768.t1.stop1;Parent=g22768.t1;
OX101755.1_Tachina_lurida_genome_assembly,_chromosome:_4	AUGUSTUS	CDS	53753324	53755201	1	-	0	ID=g22768.t1.CDS1;Parent=g22768.t1;
OX101755.1_Tachina_lurida_genome_assembly,_chromosome:_4	AUGUSTUS	exon	53753324	53755201	.	-	.	ID=g22768.t1.exon1;Parent=g22768.t1;
OX101755.1_Tachina_lurida_genome_assembly,_chromosome:_4	AUGUSTUS	start_codon	53755199	53755201	.	-	0	ID=g22768.t1.start1;Parent=g22768.t1;
OX101755.1_Tachina_lurida_genome_assembly,_chromosome:_4	AUGUSTUS	gene	53785376	53798342	.	-	.	ID=g22769;
OX101755.1_Tachina_lurida_genome_assembly,_chromosome:_4	AUGUSTUS	mRNA	53785376	53798342	0.31	-	.	ID=g22769.t1;Parent=g22769;
OX101755.1_Tachina_lurida_genome_assembly,_chromosome:_4	AUGUSTUS	stop_codon	53785376	53785378	.	-	0	ID=g22769.t1.stop1;Parent=g22769.t1;
OX101755.1_Tachina_lurida_genome_assembly,_chromosome:_4	AUGUSTUS	CDS	53785376	53785791	0.4	-	2	ID=g22769.t1.CDS1;Parent=g22769.t1;
OX101755.1_Tachina_lurida_genome_assembly,_chromosome:_4	AUGUSTUS	exon	53785376	53785791	.	-	.	ID=g22769.t1.exon1;Parent=g22769.t1;
OX101755.1_Tachina_lurida_genome_assembly,_chromosome:_4	AUGUSTUS	intron	53785792	53793983	0.4	-	.	ID=g22769.t1.intron1;Parent=g22769.t1;
OX101755.1_Tachina_lurida_genome_assembly,_chromosome:_4	AUGUSTUS	CDS	53793984	53794469	0.75	-	2	ID=g22769.t1.CDS2;Parent=g22769.t1;
OX101755.1_Tachina_lurida_genome_assembly,_chromosome:_4	AUGUSTUS	exon	53793984	53794469	.	-	.	ID=g22769.t1.exon2;Parent=g22769.t1;
OX101755.1_Tachina_lurida_genome_assembly,_chromosome:_4	AUGUSTUS	intron	53794470	53794975	1	-	.	ID=g22769.t1.intron2;Parent=g22769.t1;
OX101755.1_Tachina_lurida_genome_assembly,_chromosome:_4	AUGUSTUS	CDS	53794976	53795107	0.9	-	2	ID=g22769.t1.CDS3;Parent=g22769.t1;
OX101755.1_Tachina_lurida_genome_assembly,_chromosome:_4	AUGUSTUS	exon	53794976	53795107	.	-	.	ID=g22769.t1.exon3;Parent=g22769.t1;
OX101755.1_Tachina_lurida_genome_assembly,_chromosome:_4	AUGUSTUS	intron	53795108	53795747	0.88	-	.	ID=g22769.t1.intron3;Parent=g22769.t1;
OX101755.1_Tachina_lurida_genome_assembly,_chromosome:_4	AUGUSTUS	CDS	53795748	53797223	0.86	-	2	ID=g22769.t1.CDS4;Parent=g22769.t1;
OX101755.1_Tachina_lurida_genome_assembly,_chromosome:_4	AUGUSTUS	exon	53795748	53797223	.	-	.	ID=g22769.t1.exon4;Parent=g22769.t1;
OX101755.1_Tachina_lurida_genome_assembly,_chromosome:_4	AUGUSTUS	intron	53797224	53797334	1	-	.	ID=g22769.t1.intron4;Parent=g22769.t1;
OX101755.1_Tachina_lurida_genome_assembly,_chromosome:_4	AUGUSTUS	CDS	53797335	53797475	1	-	2	ID=g22769.t1.CDS5;Parent=g22769.t1;
OX101755.1_Tachina_lurida_genome_assembly,_chromosome:_4	AUGUSTUS	exon	53797335	53797475	.	-	.	ID=g22769.t1.exon5;Parent=g22769.t1;
OX101755.1_Tachina_lurida_genome_assembly,_chromosome:_4	AUGUSTUS	intron	53797476	53797552	1	-	.	ID=g22769.t1.intron5;Parent=g22769.t1;
OX101755.1_Tachina_lurida_genome_assembly,_chromosome:_4	AUGUSTUS	CDS	53797553	53798342	1	-	0	ID=g22769.t1.CDS6;Parent=g22769.t1;
OX101755.1_Tachina_lurida_genome_assembly,_chromosome:_4	AUGUSTUS	exon	53797553	53798342	.	-	.	ID=g22769.t1.exon6;Parent=g22769.t1;
OX101755.1_Tachina_lurida_genome_assembly,_chromosome:_4	AUGUSTUS	start_codon	53798340	53798342	.	-	0	ID=g22769.t1.start1;Parent=g22769.t1;
OX101755.1_Tachina_lurida_genome_assembly,_chromosome:_4	AUGUSTUS	gene	53823547	53823981	.	+	.	ID=g22770;
OX101755.1_Tachina_lurida_genome_assembly,_chromosome:_4	AUGUSTUS	mRNA	53823547	53823981	1	+	.	ID=g22770.t1;Parent=g22770;
OX101755.1_Tachina_lurida_genome_assembly,_chromosome:_4	AUGUSTUS	start_codon	53823547	53823549	.	+	0	ID=g22770.t1.start1;Parent=g22770.t1;
OX101755.1_Tachina_lurida_genome_assembly,_chromosome:_4	AUGUSTUS	CDS	53823547	53823981	1	+	0	ID=g22770.t1.CDS1;Parent=g22770.t1;
OX101755.1_Tachina_lurida_genome_assembly,_chromosome:_4	AUGUSTUS	exon	53823547	53823981	.	+	.	ID=g22770.t1.exon1;Parent=g22770.t1;
OX101755.1_Tachina_lurida_genome_assembly,_chromosome:_4	AUGUSTUS	stop_codon	53823979	53823981	.	+	0	ID=g22770.t1.stop1;Parent=g22770.t1;
OX101755.1_Tachina_lurida_genome_assembly,_chromosome:_4	AUGUSTUS	gene	53825003	53825302	.	+	.	ID=g22771;
OX101755.1_Tachina_lurida_genome_assembly,_chromosome:_4	AUGUSTUS	mRNA	53825003	53825302	0.79	+	.	ID=g22771.t1;Parent=g22771;
OX101755.1_Tachina_lurida_genome_assembly,_chromosome:_4	AUGUSTUS	start_codon	53825003	53825005	.	+	0	ID=g22771.t1.start1;Parent=g22771.t1;
OX101755.1_Tachina_lurida_genome_assembly,_chromosome:_4	AUGUSTUS	CDS	53825003	53825302	0.79	+	0	ID=g22771.t1.CDS1;Parent=g22771.t1;
OX101755.1_Tachina_lurida_genome_assembly,_chromosome:_4	AUGUSTUS	exon	53825003	53825302	.	+	.	ID=g22771.t1.exon1;Parent=g22771.t1;
OX101755.1_Tachina_lurida_genome_assembly,_chromosome:_4	AUGUSTUS	stop_codon	53825300	53825302	.	+	0	ID=g22771.t1.stop1;Parent=g22771.t1;
OX101755.1_Tachina_lurida_genome_assembly,_chromosome:_4	AUGUSTUS	gene	53881732	53883120	.	-	.	ID=g22772;
OX101755.1_Tachina_lurida_genome_assembly,_chromosome:_4	AUGUSTUS	mRNA	53881732	53883120	0.8	-	.	ID=g22772.t1;Parent=g22772;
OX101755.1_Tachina_lurida_genome_assembly,_chromosome:_4	AUGUSTUS	stop_codon	53881732	53881734	.	-	0	ID=g22772.t1.stop1;Parent=g22772.t1;
OX101755.1_Tachina_lurida_genome_assembly,_chromosome:_4	AUGUSTUS	CDS	53881732	53882351	0.88	-	2	ID=g22772.t1.CDS1;Parent=g22772.t1;
OX101755.1_Tachina_lurida_genome_assembly,_chromosome:_4	AUGUSTUS	exon	53881732	53882351	.	-	.	ID=g22772.t1.exon1;Parent=g22772.t1;
OX101755.1_Tachina_lurida_genome_assembly,_chromosome:_4	AUGUSTUS	intron	53882352	53882441	0.8	-	.	ID=g22772.t1.intron1;Parent=g22772.t1;
OX101755.1_Tachina_lurida_genome_assembly,_chromosome:_4	AUGUSTUS	CDS	53882442	53882870	0.8	-	2	ID=g22772.t1.CDS2;Parent=g22772.t1;
OX101755.1_Tachina_lurida_genome_assembly,_chromosome:_4	AUGUSTUS	exon	53882442	53882870	.	-	.	ID=g22772.t1.exon2;Parent=g22772.t1;
OX101755.1_Tachina_lurida_genome_assembly,_chromosome:_4	AUGUSTUS	intron	53882871	53882927	1	-	.	ID=g22772.t1.intron2;Parent=g22772.t1;
OX101755.1_Tachina_lurida_genome_assembly,_chromosome:_4	AUGUSTUS	CDS	53882928	53883120	1	-	0	ID=g22772.t1.CDS3;Parent=g22772.t1;
OX101755.1_Tachina_lurida_genome_assembly,_chromosome:_4	AUGUSTUS	exon	53882928	53883120	.	-	.	ID=g22772.t1.exon3;Parent=g22772.t1;
OX101755.1_Tachina_lurida_genome_assembly,_chromosome:_4	AUGUSTUS	start_codon	53883118	53883120	.	-	0	ID=g22772.t1.start1;Parent=g22772.t1;
OX101755.1_Tachina_lurida_genome_assembly,_chromosome:_4	AUGUSTUS	gene	53885183	53890418	.	-	.	ID=g22773;
OX101755.1_Tachina_lurida_genome_assembly,_chromosome:_4	AUGUSTUS	mRNA	53889476	53890418	0.63	-	.	ID=g22773.t1;Parent=g22773;
OX101755.1_Tachina_lurida_genome_assembly,_chromosome:_4	AUGUSTUS	stop_codon	53889476	53889478	.	-	0	ID=g22773.t1.stop1;Parent=g22773.t1;
OX101755.1_Tachina_lurida_genome_assembly,_chromosome:_4	AUGUSTUS	CDS	53889476	53889505	0.73	-	0	ID=g22773.t1.CDS1;Parent=g22773.t1;
OX101755.1_Tachina_lurida_genome_assembly,_chromosome:_4	AUGUSTUS	exon	53889476	53889505	.	-	.	ID=g22773.t1.exon1;Parent=g22773.t1;
OX101755.1_Tachina_lurida_genome_assembly,_chromosome:_4	AUGUSTUS	intron	53889506	53889557	0.67	-	.	ID=g22773.t1.intron1;Parent=g22773.t1;
OX101755.1_Tachina_lurida_genome_assembly,_chromosome:_4	AUGUSTUS	CDS	53889558	53890418	0.67	-	0	ID=g22773.t1.CDS2;Parent=g22773.t1;
OX101755.1_Tachina_lurida_genome_assembly,_chromosome:_4	AUGUSTUS	exon	53889558	53890418	.	-	.	ID=g22773.t1.exon2;Parent=g22773.t1;
OX101755.1_Tachina_lurida_genome_assembly,_chromosome:_4	AUGUSTUS	start_codon	53890416	53890418	.	-	0	ID=g22773.t1.start1;Parent=g22773.t1;
OX101755.1_Tachina_lurida_genome_assembly,_chromosome:_4	AUGUSTUS	mRNA	53885183	53890418	0.34	-	.	ID=g22773.t2;Parent=g22773;
OX101755.1_Tachina_lurida_genome_assembly,_chromosome:_4	AUGUSTUS	stop_codon	53885183	53885185	.	-	0	ID=g22773.t2.stop1;Parent=g22773.t2;
OX101755.1_Tachina_lurida_genome_assembly,_chromosome:_4	AUGUSTUS	CDS	53885183	53885239	0.4	-	0	ID=g22773.t2.CDS1;Parent=g22773.t2;
OX101755.1_Tachina_lurida_genome_assembly,_chromosome:_4	AUGUSTUS	exon	53885183	53885239	.	-	.	ID=g22773.t2.exon1;Parent=g22773.t2;
OX101755.1_Tachina_lurida_genome_assembly,_chromosome:_4	AUGUSTUS	intron	53885240	53889557	0.39	-	.	ID=g22773.t2.intron1;Parent=g22773.t2;
OX101755.1_Tachina_lurida_genome_assembly,_chromosome:_4	AUGUSTUS	CDS	53889558	53890418	0.71	-	0	ID=g22773.t2.CDS2;Parent=g22773.t2;
OX101755.1_Tachina_lurida_genome_assembly,_chromosome:_4	AUGUSTUS	exon	53889558	53890418	.	-	.	ID=g22773.t2.exon2;Parent=g22773.t2;
OX101755.1_Tachina_lurida_genome_assembly,_chromosome:_4	AUGUSTUS	start_codon	53890416	53890418	.	-	0	ID=g22773.t2.start1;Parent=g22773.t2;
OX101755.1_Tachina_lurida_genome_assembly,_chromosome:_4	AUGUSTUS	mRNA	53887968	53890418	0.68	-	.	ID=g22773.t3;Parent=g22773;
OX101755.1_Tachina_lurida_genome_assembly,_chromosome:_4	AUGUSTUS	stop_codon	53887968	53887970	.	-	0	ID=g22773.t3.stop1;Parent=g22773.t3;
OX101755.1_Tachina_lurida_genome_assembly,_chromosome:_4	AUGUSTUS	CDS	53887968	53890418	0.68	-	0	ID=g22773.t3.CDS1;Parent=g22773.t3;
OX101755.1_Tachina_lurida_genome_assembly,_chromosome:_4	AUGUSTUS	exon	53887968	53890418	.	-	.	ID=g22773.t3.exon1;Parent=g22773.t3;
OX101755.1_Tachina_lurida_genome_assembly,_chromosome:_4	AUGUSTUS	start_codon	53890416	53890418	.	-	0	ID=g22773.t3.start1;Parent=g22773.t3;
OX101755.1_Tachina_lurida_genome_assembly,_chromosome:_4	AUGUSTUS	gene	53892533	53892868	.	-	.	ID=g22774;
OX101755.1_Tachina_lurida_genome_assembly,_chromosome:_4	AUGUSTUS	mRNA	53892533	53892868	0.51	-	.	ID=g22774.t1;Parent=g22774;
OX101755.1_Tachina_lurida_genome_assembly,_chromosome:_4	AUGUSTUS	stop_codon	53892533	53892535	.	-	0	ID=g22774.t1.stop1;Parent=g22774.t1;
OX101755.1_Tachina_lurida_genome_assembly,_chromosome:_4	AUGUSTUS	CDS	53892533	53892868	0.51	-	0	ID=g22774.t1.CDS1;Parent=g22774.t1;
OX101755.1_Tachina_lurida_genome_assembly,_chromosome:_4	AUGUSTUS	exon	53892533	53892868	.	-	.	ID=g22774.t1.exon1;Parent=g22774.t1;
OX101755.1_Tachina_lurida_genome_assembly,_chromosome:_4	AUGUSTUS	start_codon	53892866	53892868	.	-	0	ID=g22774.t1.start1;Parent=g22774.t1;
OX101755.1_Tachina_lurida_genome_assembly,_chromosome:_4	AUGUSTUS	gene	53893301	53894833	.	-	.	ID=g22775;
OX101755.1_Tachina_lurida_genome_assembly,_chromosome:_4	AUGUSTUS	mRNA	53893301	53894833	1	-	.	ID=g22775.t1;Parent=g22775;
OX101755.1_Tachina_lurida_genome_assembly,_chromosome:_4	AUGUSTUS	stop_codon	53893301	53893303	.	-	0	ID=g22775.t1.stop1;Parent=g22775.t1;
OX101755.1_Tachina_lurida_genome_assembly,_chromosome:_4	AUGUSTUS	CDS	53893301	53894833	1	-	0	ID=g22775.t1.CDS1;Parent=g22775.t1;
OX101755.1_Tachina_lurida_genome_assembly,_chromosome:_4	AUGUSTUS	exon	53893301	53894833	.	-	.	ID=g22775.t1.exon1;Parent=g22775.t1;
OX101755.1_Tachina_lurida_genome_assembly,_chromosome:_4	AUGUSTUS	start_codon	53894831	53894833	.	-	0	ID=g22775.t1.start1;Parent=g22775.t1;
OX101755.1_Tachina_lurida_genome_assembly,_chromosome:_4	AUGUSTUS	gene	53896897	53902129	.	-	.	ID=g22776;
OX101755.1_Tachina_lurida_genome_assembly,_chromosome:_4	AUGUSTUS	mRNA	53899679	53902129	0.7	-	.	ID=g22776.t1;Parent=g22776;
OX101755.1_Tachina_lurida_genome_assembly,_chromosome:_4	AUGUSTUS	stop_codon	53899679	53899681	.	-	0	ID=g22776.t1.stop1;Parent=g22776.t1;
OX101755.1_Tachina_lurida_genome_assembly,_chromosome:_4	AUGUSTUS	CDS	53899679	53902129	0.7	-	0	ID=g22776.t1.CDS1;Parent=g22776.t1;
OX101755.1_Tachina_lurida_genome_assembly,_chromosome:_4	AUGUSTUS	exon	53899679	53902129	.	-	.	ID=g22776.t1.exon1;Parent=g22776.t1;
OX101755.1_Tachina_lurida_genome_assembly,_chromosome:_4	AUGUSTUS	start_codon	53902127	53902129	.	-	0	ID=g22776.t1.start1;Parent=g22776.t1;
OX101755.1_Tachina_lurida_genome_assembly,_chromosome:_4	AUGUSTUS	mRNA	53896897	53902129	0.32	-	.	ID=g22776.t2;Parent=g22776;
OX101755.1_Tachina_lurida_genome_assembly,_chromosome:_4	AUGUSTUS	stop_codon	53896897	53896899	.	-	0	ID=g22776.t2.stop1;Parent=g22776.t2;
OX101755.1_Tachina_lurida_genome_assembly,_chromosome:_4	AUGUSTUS	CDS	53896897	53896953	0.41	-	0	ID=g22776.t2.CDS1;Parent=g22776.t2;
OX101755.1_Tachina_lurida_genome_assembly,_chromosome:_4	AUGUSTUS	exon	53896897	53896953	.	-	.	ID=g22776.t2.exon1;Parent=g22776.t2;
OX101755.1_Tachina_lurida_genome_assembly,_chromosome:_4	AUGUSTUS	intron	53896954	53901268	0.36	-	.	ID=g22776.t2.intron1;Parent=g22776.t2;
OX101755.1_Tachina_lurida_genome_assembly,_chromosome:_4	AUGUSTUS	CDS	53901269	53902129	0.55	-	0	ID=g22776.t2.CDS2;Parent=g22776.t2;
OX101755.1_Tachina_lurida_genome_assembly,_chromosome:_4	AUGUSTUS	exon	53901269	53902129	.	-	.	ID=g22776.t2.exon2;Parent=g22776.t2;
OX101755.1_Tachina_lurida_genome_assembly,_chromosome:_4	AUGUSTUS	start_codon	53902127	53902129	.	-	0	ID=g22776.t2.start1;Parent=g22776.t2;
OX101755.1_Tachina_lurida_genome_assembly,_chromosome:_4	AUGUSTUS	mRNA	53901187	53902129	0.63	-	.	ID=g22776.t3;Parent=g22776;
OX101755.1_Tachina_lurida_genome_assembly,_chromosome:_4	AUGUSTUS	stop_codon	53901187	53901189	.	-	0	ID=g22776.t3.stop1;Parent=g22776.t3;
OX101755.1_Tachina_lurida_genome_assembly,_chromosome:_4	AUGUSTUS	CDS	53901187	53901216	0.74	-	0	ID=g22776.t3.CDS1;Parent=g22776.t3;
OX101755.1_Tachina_lurida_genome_assembly,_chromosome:_4	AUGUSTUS	exon	53901187	53901216	.	-	.	ID=g22776.t3.exon1;Parent=g22776.t3;
OX101755.1_Tachina_lurida_genome_assembly,_chromosome:_4	AUGUSTUS	intron	53901217	53901268	0.68	-	.	ID=g22776.t3.intron1;Parent=g22776.t3;
OX101755.1_Tachina_lurida_genome_assembly,_chromosome:_4	AUGUSTUS	CDS	53901269	53902129	0.65	-	0	ID=g22776.t3.CDS2;Parent=g22776.t3;
OX101755.1_Tachina_lurida_genome_assembly,_chromosome:_4	AUGUSTUS	exon	53901269	53902129	.	-	.	ID=g22776.t3.exon2;Parent=g22776.t3;
OX101755.1_Tachina_lurida_genome_assembly,_chromosome:_4	AUGUSTUS	start_codon	53902127	53902129	.	-	0	ID=g22776.t3.start1;Parent=g22776.t3;
OX101755.1_Tachina_lurida_genome_assembly,_chromosome:_4	AUGUSTUS	gene	53904266	53906566	.	-	.	ID=g22777;
OX101755.1_Tachina_lurida_genome_assembly,_chromosome:_4	AUGUSTUS	mRNA	53904266	53906566	0.31	-	.	ID=g22777.t1;Parent=g22777;
OX101755.1_Tachina_lurida_genome_assembly,_chromosome:_4	AUGUSTUS	stop_codon	53904266	53904268	.	-	0	ID=g22777.t1.stop1;Parent=g22777.t1;
OX101755.1_Tachina_lurida_genome_assembly,_chromosome:_4	AUGUSTUS	CDS	53904266	53904660	0.38	-	2	ID=g22777.t1.CDS1;Parent=g22777.t1;
OX101755.1_Tachina_lurida_genome_assembly,_chromosome:_4	AUGUSTUS	exon	53904266	53904660	.	-	.	ID=g22777.t1.exon1;Parent=g22777.t1;
OX101755.1_Tachina_lurida_genome_assembly,_chromosome:_4	AUGUSTUS	intron	53904661	53905138	0.46	-	.	ID=g22777.t1.intron1;Parent=g22777.t1;
OX101755.1_Tachina_lurida_genome_assembly,_chromosome:_4	AUGUSTUS	CDS	53905139	53905798	0.38	-	2	ID=g22777.t1.CDS2;Parent=g22777.t1;
OX101755.1_Tachina_lurida_genome_assembly,_chromosome:_4	AUGUSTUS	exon	53905139	53905798	.	-	.	ID=g22777.t1.exon2;Parent=g22777.t1;
OX101755.1_Tachina_lurida_genome_assembly,_chromosome:_4	AUGUSTUS	intron	53905799	53905968	0.82	-	.	ID=g22777.t1.intron2;Parent=g22777.t1;
OX101755.1_Tachina_lurida_genome_assembly,_chromosome:_4	AUGUSTUS	CDS	53905969	53906316	0.86	-	2	ID=g22777.t1.CDS3;Parent=g22777.t1;
OX101755.1_Tachina_lurida_genome_assembly,_chromosome:_4	AUGUSTUS	exon	53905969	53906316	.	-	.	ID=g22777.t1.exon3;Parent=g22777.t1;
OX101755.1_Tachina_lurida_genome_assembly,_chromosome:_4	AUGUSTUS	intron	53906317	53906373	0.99	-	.	ID=g22777.t1.intron3;Parent=g22777.t1;
OX101755.1_Tachina_lurida_genome_assembly,_chromosome:_4	AUGUSTUS	CDS	53906374	53906566	0.99	-	0	ID=g22777.t1.CDS4;Parent=g22777.t1;
OX101755.1_Tachina_lurida_genome_assembly,_chromosome:_4	AUGUSTUS	exon	53906374	53906566	.	-	.	ID=g22777.t1.exon4;Parent=g22777.t1;
OX101755.1_Tachina_lurida_genome_assembly,_chromosome:_4	AUGUSTUS	start_codon	53906564	53906566	.	-	0	ID=g22777.t1.start1;Parent=g22777.t1;
OX101755.1_Tachina_lurida_genome_assembly,_chromosome:_4	AUGUSTUS	gene	53910892	53911598	.	+	.	ID=g22778;
OX101755.1_Tachina_lurida_genome_assembly,_chromosome:_4	AUGUSTUS	mRNA	53910892	53911598	0.61	+	.	ID=g22778.t1;Parent=g22778;
OX101755.1_Tachina_lurida_genome_assembly,_chromosome:_4	AUGUSTUS	start_codon	53910892	53910894	.	+	0	ID=g22778.t1.start1;Parent=g22778.t1;
OX101755.1_Tachina_lurida_genome_assembly,_chromosome:_4	AUGUSTUS	CDS	53910892	53911033	0.63	+	0	ID=g22778.t1.CDS1;Parent=g22778.t1;
OX101755.1_Tachina_lurida_genome_assembly,_chromosome:_4	AUGUSTUS	exon	53910892	53911033	.	+	.	ID=g22778.t1.exon1;Parent=g22778.t1;
OX101755.1_Tachina_lurida_genome_assembly,_chromosome:_4	AUGUSTUS	intron	53911034	53911266	0.61	+	.	ID=g22778.t1.intron1;Parent=g22778.t1;
OX101755.1_Tachina_lurida_genome_assembly,_chromosome:_4	AUGUSTUS	CDS	53911267	53911598	0.62	+	2	ID=g22778.t1.CDS2;Parent=g22778.t1;
OX101755.1_Tachina_lurida_genome_assembly,_chromosome:_4	AUGUSTUS	exon	53911267	53911598	.	+	.	ID=g22778.t1.exon2;Parent=g22778.t1;
OX101755.1_Tachina_lurida_genome_assembly,_chromosome:_4	AUGUSTUS	stop_codon	53911596	53911598	.	+	0	ID=g22778.t1.stop1;Parent=g22778.t1;
OX101755.1_Tachina_lurida_genome_assembly,_chromosome:_4	AUGUSTUS	mRNA	53910892	53911598	0.72	+	.	ID=g22778.t2;Parent=g22778;
OX101755.1_Tachina_lurida_genome_assembly,_chromosome:_4	AUGUSTUS	start_codon	53910892	53910894	.	+	0	ID=g22778.t2.start1;Parent=g22778.t2;
OX101755.1_Tachina_lurida_genome_assembly,_chromosome:_4	AUGUSTUS	CDS	53910892	53911100	0.77	+	0	ID=g22778.t2.CDS1;Parent=g22778.t2;
OX101755.1_Tachina_lurida_genome_assembly,_chromosome:_4	AUGUSTUS	exon	53910892	53911100	.	+	.	ID=g22778.t2.exon1;Parent=g22778.t2;
OX101755.1_Tachina_lurida_genome_assembly,_chromosome:_4	AUGUSTUS	intron	53911101	53911444	0.72	+	.	ID=g22778.t2.intron1;Parent=g22778.t2;
OX101755.1_Tachina_lurida_genome_assembly,_chromosome:_4	AUGUSTUS	CDS	53911445	53911598	0.72	+	1	ID=g22778.t2.CDS2;Parent=g22778.t2;
OX101755.1_Tachina_lurida_genome_assembly,_chromosome:_4	AUGUSTUS	exon	53911445	53911598	.	+	.	ID=g22778.t2.exon2;Parent=g22778.t2;
OX101755.1_Tachina_lurida_genome_assembly,_chromosome:_4	AUGUSTUS	stop_codon	53911596	53911598	.	+	0	ID=g22778.t2.stop1;Parent=g22778.t2;
OX101755.1_Tachina_lurida_genome_assembly,_chromosome:_4	AUGUSTUS	gene	53951751	53953259	.	-	.	ID=g22779;
OX101755.1_Tachina_lurida_genome_assembly,_chromosome:_4	AUGUSTUS	mRNA	53951751	53953259	0.31	-	.	ID=g22779.t1;Parent=g22779;
OX101755.1_Tachina_lurida_genome_assembly,_chromosome:_4	AUGUSTUS	stop_codon	53951751	53951753	.	-	0	ID=g22779.t1.stop1;Parent=g22779.t1;
OX101755.1_Tachina_lurida_genome_assembly,_chromosome:_4	AUGUSTUS	CDS	53951751	53953259	0.31	-	0	ID=g22779.t1.CDS1;Parent=g22779.t1;
OX101755.1_Tachina_lurida_genome_assembly,_chromosome:_4	AUGUSTUS	exon	53951751	53953259	.	-	.	ID=g22779.t1.exon1;Parent=g22779.t1;
OX101755.1_Tachina_lurida_genome_assembly,_chromosome:_4	AUGUSTUS	start_codon	53953257	53953259	.	-	0	ID=g22779.t1.start1;Parent=g22779.t1;
OX101755.1_Tachina_lurida_genome_assembly,_chromosome:_4	AUGUSTUS	gene	53953403	53954371	.	-	.	ID=g22780;
OX101755.1_Tachina_lurida_genome_assembly,_chromosome:_4	AUGUSTUS	mRNA	53953403	53954371	1	-	.	ID=g22780.t1;Parent=g22780;
OX101755.1_Tachina_lurida_genome_assembly,_chromosome:_4	AUGUSTUS	stop_codon	53953403	53953405	.	-	0	ID=g22780.t1.stop1;Parent=g22780.t1;
OX101755.1_Tachina_lurida_genome_assembly,_chromosome:_4	AUGUSTUS	CDS	53953403	53954371	1	-	0	ID=g22780.t1.CDS1;Parent=g22780.t1;
OX101755.1_Tachina_lurida_genome_assembly,_chromosome:_4	AUGUSTUS	exon	53953403	53954371	.	-	.	ID=g22780.t1.exon1;Parent=g22780.t1;
OX101755.1_Tachina_lurida_genome_assembly,_chromosome:_4	AUGUSTUS	start_codon	53954369	53954371	.	-	0	ID=g22780.t1.start1;Parent=g22780.t1;
OX101755.1_Tachina_lurida_genome_assembly,_chromosome:_4	AUGUSTUS	gene	53956455	53957897	.	-	.	ID=g22781;
OX101755.1_Tachina_lurida_genome_assembly,_chromosome:_4	AUGUSTUS	mRNA	53956455	53957897	0.51	-	.	ID=g22781.t1;Parent=g22781;
OX101755.1_Tachina_lurida_genome_assembly,_chromosome:_4	AUGUSTUS	stop_codon	53956455	53956457	.	-	0	ID=g22781.t1.stop1;Parent=g22781.t1;
OX101755.1_Tachina_lurida_genome_assembly,_chromosome:_4	AUGUSTUS	CDS	53956455	53957111	0.9	-	0	ID=g22781.t1.CDS1;Parent=g22781.t1;
OX101755.1_Tachina_lurida_genome_assembly,_chromosome:_4	AUGUSTUS	exon	53956455	53957111	.	-	.	ID=g22781.t1.exon1;Parent=g22781.t1;
OX101755.1_Tachina_lurida_genome_assembly,_chromosome:_4	AUGUSTUS	intron	53957112	53957189	0.52	-	.	ID=g22781.t1.intron1;Parent=g22781.t1;
OX101755.1_Tachina_lurida_genome_assembly,_chromosome:_4	AUGUSTUS	CDS	53957190	53957897	0.52	-	0	ID=g22781.t1.CDS2;Parent=g22781.t1;
OX101755.1_Tachina_lurida_genome_assembly,_chromosome:_4	AUGUSTUS	exon	53957190	53957897	.	-	.	ID=g22781.t1.exon2;Parent=g22781.t1;
OX101755.1_Tachina_lurida_genome_assembly,_chromosome:_4	AUGUSTUS	start_codon	53957895	53957897	.	-	0	ID=g22781.t1.start1;Parent=g22781.t1;
OX101755.1_Tachina_lurida_genome_assembly,_chromosome:_4	AUGUSTUS	mRNA	53956455	53957870	0.47	-	.	ID=g22781.t2;Parent=g22781;
OX101755.1_Tachina_lurida_genome_assembly,_chromosome:_4	AUGUSTUS	stop_codon	53956455	53956457	.	-	0	ID=g22781.t2.stop1;Parent=g22781.t2;
OX101755.1_Tachina_lurida_genome_assembly,_chromosome:_4	AUGUSTUS	CDS	53956455	53957111	0.89	-	0	ID=g22781.t2.CDS1;Parent=g22781.t2;
OX101755.1_Tachina_lurida_genome_assembly,_chromosome:_4	AUGUSTUS	exon	53956455	53957111	.	-	.	ID=g22781.t2.exon1;Parent=g22781.t2;
OX101755.1_Tachina_lurida_genome_assembly,_chromosome:_4	AUGUSTUS	intron	53957112	53957189	0.52	-	.	ID=g22781.t2.intron1;Parent=g22781.t2;
OX101755.1_Tachina_lurida_genome_assembly,_chromosome:_4	AUGUSTUS	CDS	53957190	53957870	0.52	-	0	ID=g22781.t2.CDS2;Parent=g22781.t2;
OX101755.1_Tachina_lurida_genome_assembly,_chromosome:_4	AUGUSTUS	exon	53957190	53957870	.	-	.	ID=g22781.t2.exon2;Parent=g22781.t2;
OX101755.1_Tachina_lurida_genome_assembly,_chromosome:_4	AUGUSTUS	start_codon	53957868	53957870	.	-	0	ID=g22781.t2.start1;Parent=g22781.t2;
OX101755.1_Tachina_lurida_genome_assembly,_chromosome:_4	AUGUSTUS	gene	53957983	53958300	.	-	.	ID=g22782;
OX101755.1_Tachina_lurida_genome_assembly,_chromosome:_4	AUGUSTUS	mRNA	53957983	53958300	1	-	.	ID=g22782.t1;Parent=g22782;
OX101755.1_Tachina_lurida_genome_assembly,_chromosome:_4	AUGUSTUS	stop_codon	53957983	53957985	.	-	0	ID=g22782.t1.stop1;Parent=g22782.t1;
OX101755.1_Tachina_lurida_genome_assembly,_chromosome:_4	AUGUSTUS	CDS	53957983	53958300	1	-	0	ID=g22782.t1.CDS1;Parent=g22782.t1;
OX101755.1_Tachina_lurida_genome_assembly,_chromosome:_4	AUGUSTUS	exon	53957983	53958300	.	-	.	ID=g22782.t1.exon1;Parent=g22782.t1;
OX101755.1_Tachina_lurida_genome_assembly,_chromosome:_4	AUGUSTUS	start_codon	53958298	53958300	.	-	0	ID=g22782.t1.start1;Parent=g22782.t1;
OX101755.1_Tachina_lurida_genome_assembly,_chromosome:_4	AUGUSTUS	gene	53958536	53960603	.	-	.	ID=g22783;
OX101755.1_Tachina_lurida_genome_assembly,_chromosome:_4	AUGUSTUS	mRNA	53959635	53960603	1	-	.	ID=g22783.t1;Parent=g22783;
OX101755.1_Tachina_lurida_genome_assembly,_chromosome:_4	AUGUSTUS	stop_codon	53959635	53959637	.	-	0	ID=g22783.t1.stop1;Parent=g22783.t1;
OX101755.1_Tachina_lurida_genome_assembly,_chromosome:_4	AUGUSTUS	CDS	53959635	53960603	1	-	0	ID=g22783.t1.CDS1;Parent=g22783.t1;
OX101755.1_Tachina_lurida_genome_assembly,_chromosome:_4	AUGUSTUS	exon	53959635	53960603	.	-	.	ID=g22783.t1.exon1;Parent=g22783.t1;
OX101755.1_Tachina_lurida_genome_assembly,_chromosome:_4	AUGUSTUS	start_codon	53960601	53960603	.	-	0	ID=g22783.t1.start1;Parent=g22783.t1;
OX101755.1_Tachina_lurida_genome_assembly,_chromosome:_4	AUGUSTUS	mRNA	53959635	53960129	0.86	-	.	ID=g22783.t2;Parent=g22783;
OX101755.1_Tachina_lurida_genome_assembly,_chromosome:_4	AUGUSTUS	stop_codon	53959635	53959637	.	-	0	ID=g22783.t2.stop1;Parent=g22783.t2;
OX101755.1_Tachina_lurida_genome_assembly,_chromosome:_4	AUGUSTUS	CDS	53959635	53960129	0.86	-	0	ID=g22783.t2.CDS1;Parent=g22783.t2;
OX101755.1_Tachina_lurida_genome_assembly,_chromosome:_4	AUGUSTUS	exon	53959635	53960129	.	-	.	ID=g22783.t2.exon1;Parent=g22783.t2;
OX101755.1_Tachina_lurida_genome_assembly,_chromosome:_4	AUGUSTUS	start_codon	53960127	53960129	.	-	0	ID=g22783.t2.start1;Parent=g22783.t2;
OX101755.1_Tachina_lurida_genome_assembly,_chromosome:_4	AUGUSTUS	mRNA	53958536	53960603	0.2	-	.	ID=g22783.t3;Parent=g22783;
OX101755.1_Tachina_lurida_genome_assembly,_chromosome:_4	AUGUSTUS	stop_codon	53958536	53958538	.	-	0	ID=g22783.t3.stop1;Parent=g22783.t3;
OX101755.1_Tachina_lurida_genome_assembly,_chromosome:_4	AUGUSTUS	CDS	53958536	53958580	0.72	-	0	ID=g22783.t3.CDS1;Parent=g22783.t3;
OX101755.1_Tachina_lurida_genome_assembly,_chromosome:_4	AUGUSTUS	exon	53958536	53958580	.	-	.	ID=g22783.t3.exon1;Parent=g22783.t3;
OX101755.1_Tachina_lurida_genome_assembly,_chromosome:_4	AUGUSTUS	intron	53958581	53958642	0.72	-	.	ID=g22783.t3.intron1;Parent=g22783.t3;
OX101755.1_Tachina_lurida_genome_assembly,_chromosome:_4	AUGUSTUS	CDS	53958643	53959586	0.2	-	2	ID=g22783.t3.CDS2;Parent=g22783.t3;
OX101755.1_Tachina_lurida_genome_assembly,_chromosome:_4	AUGUSTUS	exon	53958643	53959586	.	-	.	ID=g22783.t3.exon2;Parent=g22783.t3;
OX101755.1_Tachina_lurida_genome_assembly,_chromosome:_4	AUGUSTUS	intron	53959587	53959639	0.33	-	.	ID=g22783.t3.intron2;Parent=g22783.t3;
OX101755.1_Tachina_lurida_genome_assembly,_chromosome:_4	AUGUSTUS	CDS	53959640	53960603	0.87	-	0	ID=g22783.t3.CDS3;Parent=g22783.t3;
OX101755.1_Tachina_lurida_genome_assembly,_chromosome:_4	AUGUSTUS	exon	53959640	53960603	.	-	.	ID=g22783.t3.exon3;Parent=g22783.t3;
OX101755.1_Tachina_lurida_genome_assembly,_chromosome:_4	AUGUSTUS	start_codon	53960601	53960603	.	-	0	ID=g22783.t3.start1;Parent=g22783.t3;
OX101755.1_Tachina_lurida_genome_assembly,_chromosome:_4	AUGUSTUS	mRNA	53958536	53959431	0.53	-	.	ID=g22783.t4;Parent=g22783;
OX101755.1_Tachina_lurida_genome_assembly,_chromosome:_4	AUGUSTUS	stop_codon	53958536	53958538	.	-	0	ID=g22783.t4.stop1;Parent=g22783.t4;
OX101755.1_Tachina_lurida_genome_assembly,_chromosome:_4	AUGUSTUS	CDS	53958536	53958580	0.69	-	0	ID=g22783.t4.CDS1;Parent=g22783.t4;
OX101755.1_Tachina_lurida_genome_assembly,_chromosome:_4	AUGUSTUS	exon	53958536	53958580	.	-	.	ID=g22783.t4.exon1;Parent=g22783.t4;
OX101755.1_Tachina_lurida_genome_assembly,_chromosome:_4	AUGUSTUS	intron	53958581	53958642	0.69	-	.	ID=g22783.t4.intron1;Parent=g22783.t4;
OX101755.1_Tachina_lurida_genome_assembly,_chromosome:_4	AUGUSTUS	CDS	53958643	53959431	0.53	-	0	ID=g22783.t4.CDS2;Parent=g22783.t4;
OX101755.1_Tachina_lurida_genome_assembly,_chromosome:_4	AUGUSTUS	exon	53958643	53959431	.	-	.	ID=g22783.t4.exon2;Parent=g22783.t4;
OX101755.1_Tachina_lurida_genome_assembly,_chromosome:_4	AUGUSTUS	start_codon	53959429	53959431	.	-	0	ID=g22783.t4.start1;Parent=g22783.t4;
OX101755.1_Tachina_lurida_genome_assembly,_chromosome:_4	AUGUSTUS	gene	54006075	54007087	.	-	.	ID=g22784;
OX101755.1_Tachina_lurida_genome_assembly,_chromosome:_4	AUGUSTUS	mRNA	54006075	54006842	1	-	.	ID=g22784.t1;Parent=g22784;
OX101755.1_Tachina_lurida_genome_assembly,_chromosome:_4	AUGUSTUS	stop_codon	54006075	54006077	.	-	0	ID=g22784.t1.stop1;Parent=g22784.t1;
OX101755.1_Tachina_lurida_genome_assembly,_chromosome:_4	AUGUSTUS	CDS	54006075	54006842	1	-	0	ID=g22784.t1.CDS1;Parent=g22784.t1;
OX101755.1_Tachina_lurida_genome_assembly,_chromosome:_4	AUGUSTUS	exon	54006075	54006842	.	-	.	ID=g22784.t1.exon1;Parent=g22784.t1;
OX101755.1_Tachina_lurida_genome_assembly,_chromosome:_4	AUGUSTUS	start_codon	54006840	54006842	.	-	0	ID=g22784.t1.start1;Parent=g22784.t1;
OX101755.1_Tachina_lurida_genome_assembly,_chromosome:_4	AUGUSTUS	mRNA	54006075	54007087	0.67	-	.	ID=g22784.t2;Parent=g22784;
OX101755.1_Tachina_lurida_genome_assembly,_chromosome:_4	AUGUSTUS	stop_codon	54006075	54006077	.	-	0	ID=g22784.t2.stop1;Parent=g22784.t2;
OX101755.1_Tachina_lurida_genome_assembly,_chromosome:_4	AUGUSTUS	CDS	54006075	54006854	0.67	-	0	ID=g22784.t2.CDS1;Parent=g22784.t2;
OX101755.1_Tachina_lurida_genome_assembly,_chromosome:_4	AUGUSTUS	exon	54006075	54006854	.	-	.	ID=g22784.t2.exon1;Parent=g22784.t2;
OX101755.1_Tachina_lurida_genome_assembly,_chromosome:_4	AUGUSTUS	intron	54006855	54006910	0.67	-	.	ID=g22784.t2.intron1;Parent=g22784.t2;
OX101755.1_Tachina_lurida_genome_assembly,_chromosome:_4	AUGUSTUS	CDS	54006911	54007087	0.99	-	0	ID=g22784.t2.CDS2;Parent=g22784.t2;
OX101755.1_Tachina_lurida_genome_assembly,_chromosome:_4	AUGUSTUS	exon	54006911	54007087	.	-	.	ID=g22784.t2.exon2;Parent=g22784.t2;
OX101755.1_Tachina_lurida_genome_assembly,_chromosome:_4	AUGUSTUS	start_codon	54007085	54007087	.	-	0	ID=g22784.t2.start1;Parent=g22784.t2;
OX101755.1_Tachina_lurida_genome_assembly,_chromosome:_4	AUGUSTUS	gene	54106536	54107708	.	+	.	ID=g22785;
OX101755.1_Tachina_lurida_genome_assembly,_chromosome:_4	AUGUSTUS	mRNA	54106536	54107708	1	+	.	ID=g22785.t1;Parent=g22785;
OX101755.1_Tachina_lurida_genome_assembly,_chromosome:_4	AUGUSTUS	start_codon	54106536	54106538	.	+	0	ID=g22785.t1.start1;Parent=g22785.t1;
OX101755.1_Tachina_lurida_genome_assembly,_chromosome:_4	AUGUSTUS	CDS	54106536	54107708	1	+	0	ID=g22785.t1.CDS1;Parent=g22785.t1;
OX101755.1_Tachina_lurida_genome_assembly,_chromosome:_4	AUGUSTUS	exon	54106536	54107708	.	+	.	ID=g22785.t1.exon1;Parent=g22785.t1;
OX101755.1_Tachina_lurida_genome_assembly,_chromosome:_4	AUGUSTUS	stop_codon	54107706	54107708	.	+	0	ID=g22785.t1.stop1;Parent=g22785.t1;
OX101755.1_Tachina_lurida_genome_assembly,_chromosome:_4	AUGUSTUS	gene	54112376	54113254	.	+	.	ID=g22786;
OX101755.1_Tachina_lurida_genome_assembly,_chromosome:_4	AUGUSTUS	mRNA	54112376	54113254	1	+	.	ID=g22786.t1;Parent=g22786;
OX101755.1_Tachina_lurida_genome_assembly,_chromosome:_4	AUGUSTUS	start_codon	54112376	54112378	.	+	0	ID=g22786.t1.start1;Parent=g22786.t1;
OX101755.1_Tachina_lurida_genome_assembly,_chromosome:_4	AUGUSTUS	CDS	54112376	54113254	1	+	0	ID=g22786.t1.CDS1;Parent=g22786.t1;
OX101755.1_Tachina_lurida_genome_assembly,_chromosome:_4	AUGUSTUS	exon	54112376	54113254	.	+	.	ID=g22786.t1.exon1;Parent=g22786.t1;
OX101755.1_Tachina_lurida_genome_assembly,_chromosome:_4	AUGUSTUS	stop_codon	54113252	54113254	.	+	0	ID=g22786.t1.stop1;Parent=g22786.t1;
OX101755.1_Tachina_lurida_genome_assembly,_chromosome:_4	AUGUSTUS	gene	54157235	54159361	.	-	.	ID=g22787;
OX101755.1_Tachina_lurida_genome_assembly,_chromosome:_4	AUGUSTUS	mRNA	54157235	54159361	0.76	-	.	ID=g22787.t1;Parent=g22787;
OX101755.1_Tachina_lurida_genome_assembly,_chromosome:_4	AUGUSTUS	stop_codon	54157235	54157237	.	-	0	ID=g22787.t1.stop1;Parent=g22787.t1;
OX101755.1_Tachina_lurida_genome_assembly,_chromosome:_4	AUGUSTUS	CDS	54157235	54157380	1	-	2	ID=g22787.t1.CDS1;Parent=g22787.t1;
OX101755.1_Tachina_lurida_genome_assembly,_chromosome:_4	AUGUSTUS	exon	54157235	54157380	.	-	.	ID=g22787.t1.exon1;Parent=g22787.t1;
OX101755.1_Tachina_lurida_genome_assembly,_chromosome:_4	AUGUSTUS	intron	54157381	54157438	1	-	.	ID=g22787.t1.intron1;Parent=g22787.t1;
OX101755.1_Tachina_lurida_genome_assembly,_chromosome:_4	AUGUSTUS	CDS	54157439	54157598	1	-	0	ID=g22787.t1.CDS2;Parent=g22787.t1;
OX101755.1_Tachina_lurida_genome_assembly,_chromosome:_4	AUGUSTUS	exon	54157439	54157598	.	-	.	ID=g22787.t1.exon2;Parent=g22787.t1;
OX101755.1_Tachina_lurida_genome_assembly,_chromosome:_4	AUGUSTUS	intron	54157599	54157657	1	-	.	ID=g22787.t1.intron2;Parent=g22787.t1;
OX101755.1_Tachina_lurida_genome_assembly,_chromosome:_4	AUGUSTUS	CDS	54157658	54157872	1	-	2	ID=g22787.t1.CDS3;Parent=g22787.t1;
OX101755.1_Tachina_lurida_genome_assembly,_chromosome:_4	AUGUSTUS	exon	54157658	54157872	.	-	.	ID=g22787.t1.exon3;Parent=g22787.t1;
OX101755.1_Tachina_lurida_genome_assembly,_chromosome:_4	AUGUSTUS	intron	54157873	54158062	1	-	.	ID=g22787.t1.intron3;Parent=g22787.t1;
OX101755.1_Tachina_lurida_genome_assembly,_chromosome:_4	AUGUSTUS	CDS	54158063	54158287	0.76	-	2	ID=g22787.t1.CDS4;Parent=g22787.t1;
OX101755.1_Tachina_lurida_genome_assembly,_chromosome:_4	AUGUSTUS	exon	54158063	54158287	.	-	.	ID=g22787.t1.exon4;Parent=g22787.t1;
OX101755.1_Tachina_lurida_genome_assembly,_chromosome:_4	AUGUSTUS	intron	54158288	54158941	0.76	-	.	ID=g22787.t1.intron4;Parent=g22787.t1;
OX101755.1_Tachina_lurida_genome_assembly,_chromosome:_4	AUGUSTUS	CDS	54158942	54159106	0.92	-	2	ID=g22787.t1.CDS5;Parent=g22787.t1;
OX101755.1_Tachina_lurida_genome_assembly,_chromosome:_4	AUGUSTUS	exon	54158942	54159106	.	-	.	ID=g22787.t1.exon5;Parent=g22787.t1;
OX101755.1_Tachina_lurida_genome_assembly,_chromosome:_4	AUGUSTUS	intron	54159107	54159159	1	-	.	ID=g22787.t1.intron5;Parent=g22787.t1;
OX101755.1_Tachina_lurida_genome_assembly,_chromosome:_4	AUGUSTUS	CDS	54159160	54159361	1	-	0	ID=g22787.t1.CDS6;Parent=g22787.t1;
OX101755.1_Tachina_lurida_genome_assembly,_chromosome:_4	AUGUSTUS	exon	54159160	54159361	.	-	.	ID=g22787.t1.exon6;Parent=g22787.t1;
OX101755.1_Tachina_lurida_genome_assembly,_chromosome:_4	AUGUSTUS	start_codon	54159359	54159361	.	-	0	ID=g22787.t1.start1;Parent=g22787.t1;
OX101755.1_Tachina_lurida_genome_assembly,_chromosome:_4	AUGUSTUS	gene	54159528	54161573	.	+	.	ID=g22788;
OX101755.1_Tachina_lurida_genome_assembly,_chromosome:_4	AUGUSTUS	mRNA	54159528	54161573	1	+	.	ID=g22788.t1;Parent=g22788;
OX101755.1_Tachina_lurida_genome_assembly,_chromosome:_4	AUGUSTUS	start_codon	54159528	54159530	.	+	0	ID=g22788.t1.start1;Parent=g22788.t1;
OX101755.1_Tachina_lurida_genome_assembly,_chromosome:_4	AUGUSTUS	CDS	54159528	54161573	1	+	0	ID=g22788.t1.CDS1;Parent=g22788.t1;
OX101755.1_Tachina_lurida_genome_assembly,_chromosome:_4	AUGUSTUS	exon	54159528	54161573	.	+	.	ID=g22788.t1.exon1;Parent=g22788.t1;
OX101755.1_Tachina_lurida_genome_assembly,_chromosome:_4	AUGUSTUS	stop_codon	54161571	54161573	.	+	0	ID=g22788.t1.stop1;Parent=g22788.t1;
OX101755.1_Tachina_lurida_genome_assembly,_chromosome:_4	AUGUSTUS	gene	54188248	54188547	.	+	.	ID=g22789;
OX101755.1_Tachina_lurida_genome_assembly,_chromosome:_4	AUGUSTUS	mRNA	54188248	54188547	1	+	.	ID=g22789.t1;Parent=g22789;
OX101755.1_Tachina_lurida_genome_assembly,_chromosome:_4	AUGUSTUS	start_codon	54188248	54188250	.	+	0	ID=g22789.t1.start1;Parent=g22789.t1;
OX101755.1_Tachina_lurida_genome_assembly,_chromosome:_4	AUGUSTUS	CDS	54188248	54188547	1	+	0	ID=g22789.t1.CDS1;Parent=g22789.t1;
OX101755.1_Tachina_lurida_genome_assembly,_chromosome:_4	AUGUSTUS	exon	54188248	54188547	.	+	.	ID=g22789.t1.exon1;Parent=g22789.t1;
OX101755.1_Tachina_lurida_genome_assembly,_chromosome:_4	AUGUSTUS	stop_codon	54188545	54188547	.	+	0	ID=g22789.t1.stop1;Parent=g22789.t1;
OX101755.1_Tachina_lurida_genome_assembly,_chromosome:_4	AUGUSTUS	gene	54188850	54189269	.	+	.	ID=g22790;
OX101755.1_Tachina_lurida_genome_assembly,_chromosome:_4	AUGUSTUS	mRNA	54188850	54189269	0.61	+	.	ID=g22790.t1;Parent=g22790;
OX101755.1_Tachina_lurida_genome_assembly,_chromosome:_4	AUGUSTUS	start_codon	54188850	54188852	.	+	0	ID=g22790.t1.start1;Parent=g22790.t1;
OX101755.1_Tachina_lurida_genome_assembly,_chromosome:_4	AUGUSTUS	CDS	54188850	54189269	0.61	+	0	ID=g22790.t1.CDS1;Parent=g22790.t1;
OX101755.1_Tachina_lurida_genome_assembly,_chromosome:_4	AUGUSTUS	exon	54188850	54189269	.	+	.	ID=g22790.t1.exon1;Parent=g22790.t1;
OX101755.1_Tachina_lurida_genome_assembly,_chromosome:_4	AUGUSTUS	stop_codon	54189267	54189269	.	+	0	ID=g22790.t1.stop1;Parent=g22790.t1;
OX101755.1_Tachina_lurida_genome_assembly,_chromosome:_4	AUGUSTUS	gene	54189327	54190463	.	+	.	ID=g22791;
OX101755.1_Tachina_lurida_genome_assembly,_chromosome:_4	AUGUSTUS	mRNA	54189327	54190463	0.91	+	.	ID=g22791.t1;Parent=g22791;
```
