## Supplemental File S2 for "The genome of *Istocheta aldrichi* (Diptera: Tachinidae), a parasitoid of the Japanese beetle, *Popillia japonica* (Coleoptera: Scarabaeidae)": CALYBX010000001.1_Tachina_lurida.gff3 (part 40 of 57)

```
OX101755.1_Tachina_lurida_genome_assembly,_chromosome:_4	AUGUSTUS	start_codon	54189327	54189329	.	+	0	ID=g22791.t1.start1;Parent=g22791.t1;
OX101755.1_Tachina_lurida_genome_assembly,_chromosome:_4	AUGUSTUS	CDS	54189327	54190463	0.91	+	0	ID=g22791.t1.CDS1;Parent=g22791.t1;
OX101755.1_Tachina_lurida_genome_assembly,_chromosome:_4	AUGUSTUS	exon	54189327	54190463	.	+	.	ID=g22791.t1.exon1;Parent=g22791.t1;
OX101755.1_Tachina_lurida_genome_assembly,_chromosome:_4	AUGUSTUS	stop_codon	54190461	54190463	.	+	0	ID=g22791.t1.stop1;Parent=g22791.t1;
OX101755.1_Tachina_lurida_genome_assembly,_chromosome:_4	AUGUSTUS	gene	54190853	54192989	.	+	.	ID=g22792;
OX101755.1_Tachina_lurida_genome_assembly,_chromosome:_4	AUGUSTUS	mRNA	54190853	54192989	0.4	+	.	ID=g22792.t1;Parent=g22792;
OX101755.1_Tachina_lurida_genome_assembly,_chromosome:_4	AUGUSTUS	start_codon	54190853	54190855	.	+	0	ID=g22792.t1.start1;Parent=g22792.t1;
OX101755.1_Tachina_lurida_genome_assembly,_chromosome:_4	AUGUSTUS	CDS	54190853	54191577	0.52	+	0	ID=g22792.t1.CDS1;Parent=g22792.t1;
OX101755.1_Tachina_lurida_genome_assembly,_chromosome:_4	AUGUSTUS	exon	54190853	54191577	.	+	.	ID=g22792.t1.exon1;Parent=g22792.t1;
OX101755.1_Tachina_lurida_genome_assembly,_chromosome:_4	AUGUSTUS	intron	54191578	54191686	0.61	+	.	ID=g22792.t1.intron1;Parent=g22792.t1;
OX101755.1_Tachina_lurida_genome_assembly,_chromosome:_4	AUGUSTUS	CDS	54191687	54192989	0.75	+	1	ID=g22792.t1.CDS2;Parent=g22792.t1;
OX101755.1_Tachina_lurida_genome_assembly,_chromosome:_4	AUGUSTUS	exon	54191687	54192989	.	+	.	ID=g22792.t1.exon2;Parent=g22792.t1;
OX101755.1_Tachina_lurida_genome_assembly,_chromosome:_4	AUGUSTUS	stop_codon	54192987	54192989	.	+	0	ID=g22792.t1.stop1;Parent=g22792.t1;
OX101755.1_Tachina_lurida_genome_assembly,_chromosome:_4	AUGUSTUS	gene	54198171	54198905	.	+	.	ID=g22793;
OX101755.1_Tachina_lurida_genome_assembly,_chromosome:_4	AUGUSTUS	mRNA	54198171	54198905	1	+	.	ID=g22793.t1;Parent=g22793;
OX101755.1_Tachina_lurida_genome_assembly,_chromosome:_4	AUGUSTUS	start_codon	54198171	54198173	.	+	0	ID=g22793.t1.start1;Parent=g22793.t1;
OX101755.1_Tachina_lurida_genome_assembly,_chromosome:_4	AUGUSTUS	CDS	54198171	54198905	1	+	0	ID=g22793.t1.CDS1;Parent=g22793.t1;
OX101755.1_Tachina_lurida_genome_assembly,_chromosome:_4	AUGUSTUS	exon	54198171	54198905	.	+	.	ID=g22793.t1.exon1;Parent=g22793.t1;
OX101755.1_Tachina_lurida_genome_assembly,_chromosome:_4	AUGUSTUS	stop_codon	54198903	54198905	.	+	0	ID=g22793.t1.stop1;Parent=g22793.t1;
OX101755.1_Tachina_lurida_genome_assembly,_chromosome:_4	AUGUSTUS	gene	54198952	54199532	.	+	.	ID=g22794;
OX101755.1_Tachina_lurida_genome_assembly,_chromosome:_4	AUGUSTUS	mRNA	54198952	54199532	1	+	.	ID=g22794.t1;Parent=g22794;
OX101755.1_Tachina_lurida_genome_assembly,_chromosome:_4	AUGUSTUS	start_codon	54198952	54198954	.	+	0	ID=g22794.t1.start1;Parent=g22794.t1;
OX101755.1_Tachina_lurida_genome_assembly,_chromosome:_4	AUGUSTUS	CDS	54198952	54199042	1	+	0	ID=g22794.t1.CDS1;Parent=g22794.t1;
OX101755.1_Tachina_lurida_genome_assembly,_chromosome:_4	AUGUSTUS	exon	54198952	54199042	.	+	.	ID=g22794.t1.exon1;Parent=g22794.t1;
OX101755.1_Tachina_lurida_genome_assembly,_chromosome:_4	AUGUSTUS	intron	54199043	54199116	1	+	.	ID=g22794.t1.intron1;Parent=g22794.t1;
OX101755.1_Tachina_lurida_genome_assembly,_chromosome:_4	AUGUSTUS	CDS	54199117	54199532	1	+	2	ID=g22794.t1.CDS2;Parent=g22794.t1;
OX101755.1_Tachina_lurida_genome_assembly,_chromosome:_4	AUGUSTUS	exon	54199117	54199532	.	+	.	ID=g22794.t1.exon2;Parent=g22794.t1;
OX101755.1_Tachina_lurida_genome_assembly,_chromosome:_4	AUGUSTUS	stop_codon	54199530	54199532	.	+	0	ID=g22794.t1.stop1;Parent=g22794.t1;
OX101755.1_Tachina_lurida_genome_assembly,_chromosome:_4	AUGUSTUS	gene	54199564	54200943	.	+	.	ID=g22795;
OX101755.1_Tachina_lurida_genome_assembly,_chromosome:_4	AUGUSTUS	mRNA	54199564	54200943	0.89	+	.	ID=g22795.t1;Parent=g22795;
OX101755.1_Tachina_lurida_genome_assembly,_chromosome:_4	AUGUSTUS	start_codon	54199564	54199566	.	+	0	ID=g22795.t1.start1;Parent=g22795.t1;
OX101755.1_Tachina_lurida_genome_assembly,_chromosome:_4	AUGUSTUS	CDS	54199564	54200943	0.89	+	0	ID=g22795.t1.CDS1;Parent=g22795.t1;
OX101755.1_Tachina_lurida_genome_assembly,_chromosome:_4	AUGUSTUS	exon	54199564	54200943	.	+	.	ID=g22795.t1.exon1;Parent=g22795.t1;
OX101755.1_Tachina_lurida_genome_assembly,_chromosome:_4	AUGUSTUS	stop_codon	54200941	54200943	.	+	0	ID=g22795.t1.stop1;Parent=g22795.t1;
OX101755.1_Tachina_lurida_genome_assembly,_chromosome:_4	AUGUSTUS	gene	54201178	54201468	.	+	.	ID=g22796;
OX101755.1_Tachina_lurida_genome_assembly,_chromosome:_4	AUGUSTUS	mRNA	54201178	54201468	1	+	.	ID=g22796.t1;Parent=g22796;
OX101755.1_Tachina_lurida_genome_assembly,_chromosome:_4	AUGUSTUS	start_codon	54201178	54201180	.	+	0	ID=g22796.t1.start1;Parent=g22796.t1;
OX101755.1_Tachina_lurida_genome_assembly,_chromosome:_4	AUGUSTUS	CDS	54201178	54201468	1	+	0	ID=g22796.t1.CDS1;Parent=g22796.t1;
OX101755.1_Tachina_lurida_genome_assembly,_chromosome:_4	AUGUSTUS	exon	54201178	54201468	.	+	.	ID=g22796.t1.exon1;Parent=g22796.t1;
OX101755.1_Tachina_lurida_genome_assembly,_chromosome:_4	AUGUSTUS	stop_codon	54201466	54201468	.	+	0	ID=g22796.t1.stop1;Parent=g22796.t1;
OX101755.1_Tachina_lurida_genome_assembly,_chromosome:_4	AUGUSTUS	gene	54201573	54202079	.	+	.	ID=g22797;
OX101755.1_Tachina_lurida_genome_assembly,_chromosome:_4	AUGUSTUS	mRNA	54201573	54202079	0.91	+	.	ID=g22797.t1;Parent=g22797;
OX101755.1_Tachina_lurida_genome_assembly,_chromosome:_4	AUGUSTUS	start_codon	54201573	54201575	.	+	0	ID=g22797.t1.start1;Parent=g22797.t1;
OX101755.1_Tachina_lurida_genome_assembly,_chromosome:_4	AUGUSTUS	CDS	54201573	54201740	0.91	+	0	ID=g22797.t1.CDS1;Parent=g22797.t1;
OX101755.1_Tachina_lurida_genome_assembly,_chromosome:_4	AUGUSTUS	exon	54201573	54201740	.	+	.	ID=g22797.t1.exon1;Parent=g22797.t1;
OX101755.1_Tachina_lurida_genome_assembly,_chromosome:_4	AUGUSTUS	intron	54201741	54201815	1	+	.	ID=g22797.t1.intron1;Parent=g22797.t1;
OX101755.1_Tachina_lurida_genome_assembly,_chromosome:_4	AUGUSTUS	CDS	54201816	54202079	1	+	0	ID=g22797.t1.CDS2;Parent=g22797.t1;
OX101755.1_Tachina_lurida_genome_assembly,_chromosome:_4	AUGUSTUS	exon	54201816	54202079	.	+	.	ID=g22797.t1.exon2;Parent=g22797.t1;
OX101755.1_Tachina_lurida_genome_assembly,_chromosome:_4	AUGUSTUS	stop_codon	54202077	54202079	.	+	0	ID=g22797.t1.stop1;Parent=g22797.t1;
OX101755.1_Tachina_lurida_genome_assembly,_chromosome:_4	AUGUSTUS	gene	54203970	54204452	.	+	.	ID=g22798;
OX101755.1_Tachina_lurida_genome_assembly,_chromosome:_4	AUGUSTUS	mRNA	54203970	54204452	1	+	.	ID=g22798.t1;Parent=g22798;
OX101755.1_Tachina_lurida_genome_assembly,_chromosome:_4	AUGUSTUS	start_codon	54203970	54203972	.	+	0	ID=g22798.t1.start1;Parent=g22798.t1;
OX101755.1_Tachina_lurida_genome_assembly,_chromosome:_4	AUGUSTUS	CDS	54203970	54204452	1	+	0	ID=g22798.t1.CDS1;Parent=g22798.t1;
OX101755.1_Tachina_lurida_genome_assembly,_chromosome:_4	AUGUSTUS	exon	54203970	54204452	.	+	.	ID=g22798.t1.exon1;Parent=g22798.t1;
OX101755.1_Tachina_lurida_genome_assembly,_chromosome:_4	AUGUSTUS	stop_codon	54204450	54204452	.	+	0	ID=g22798.t1.stop1;Parent=g22798.t1;
OX101755.1_Tachina_lurida_genome_assembly,_chromosome:_4	AUGUSTUS	gene	54250437	54253723	.	-	.	ID=g22799;
OX101755.1_Tachina_lurida_genome_assembly,_chromosome:_4	AUGUSTUS	mRNA	54250437	54253723	0.53	-	.	ID=g22799.t1;Parent=g22799;
OX101755.1_Tachina_lurida_genome_assembly,_chromosome:_4	AUGUSTUS	stop_codon	54250437	54250439	.	-	0	ID=g22799.t1.stop1;Parent=g22799.t1;
OX101755.1_Tachina_lurida_genome_assembly,_chromosome:_4	AUGUSTUS	CDS	54250437	54251162	0.64	-	0	ID=g22799.t1.CDS1;Parent=g22799.t1;
OX101755.1_Tachina_lurida_genome_assembly,_chromosome:_4	AUGUSTUS	exon	54250437	54251162	.	-	.	ID=g22799.t1.exon1;Parent=g22799.t1;
OX101755.1_Tachina_lurida_genome_assembly,_chromosome:_4	AUGUSTUS	intron	54251163	54253660	0.64	-	.	ID=g22799.t1.intron1;Parent=g22799.t1;
OX101755.1_Tachina_lurida_genome_assembly,_chromosome:_4	AUGUSTUS	CDS	54253661	54253723	0.6	-	0	ID=g22799.t1.CDS2;Parent=g22799.t1;
OX101755.1_Tachina_lurida_genome_assembly,_chromosome:_4	AUGUSTUS	exon	54253661	54253723	.	-	.	ID=g22799.t1.exon2;Parent=g22799.t1;
OX101755.1_Tachina_lurida_genome_assembly,_chromosome:_4	AUGUSTUS	start_codon	54253721	54253723	.	-	0	ID=g22799.t1.start1;Parent=g22799.t1;
OX101755.1_Tachina_lurida_genome_assembly,_chromosome:_4	AUGUSTUS	gene	54349481	54351474	.	-	.	ID=g22800;
OX101755.1_Tachina_lurida_genome_assembly,_chromosome:_4	AUGUSTUS	mRNA	54349481	54351474	0.66	-	.	ID=g22800.t1;Parent=g22800;
OX101755.1_Tachina_lurida_genome_assembly,_chromosome:_4	AUGUSTUS	stop_codon	54349481	54349483	.	-	0	ID=g22800.t1.stop1;Parent=g22800.t1;
OX101755.1_Tachina_lurida_genome_assembly,_chromosome:_4	AUGUSTUS	CDS	54349481	54349494	0.66	-	2	ID=g22800.t1.CDS1;Parent=g22800.t1;
OX101755.1_Tachina_lurida_genome_assembly,_chromosome:_4	AUGUSTUS	exon	54349481	54349494	.	-	.	ID=g22800.t1.exon1;Parent=g22800.t1;
OX101755.1_Tachina_lurida_genome_assembly,_chromosome:_4	AUGUSTUS	intron	54349495	54349550	0.66	-	.	ID=g22800.t1.intron1;Parent=g22800.t1;
OX101755.1_Tachina_lurida_genome_assembly,_chromosome:_4	AUGUSTUS	CDS	54349551	54351474	1	-	0	ID=g22800.t1.CDS2;Parent=g22800.t1;
OX101755.1_Tachina_lurida_genome_assembly,_chromosome:_4	AUGUSTUS	exon	54349551	54351474	.	-	.	ID=g22800.t1.exon2;Parent=g22800.t1;
OX101755.1_Tachina_lurida_genome_assembly,_chromosome:_4	AUGUSTUS	start_codon	54351472	54351474	.	-	0	ID=g22800.t1.start1;Parent=g22800.t1;
OX101755.1_Tachina_lurida_genome_assembly,_chromosome:_4	AUGUSTUS	gene	54426434	54427223	.	-	.	ID=g22801;
OX101755.1_Tachina_lurida_genome_assembly,_chromosome:_4	AUGUSTUS	mRNA	54426434	54427223	0.77	-	.	ID=g22801.t1;Parent=g22801;
OX101755.1_Tachina_lurida_genome_assembly,_chromosome:_4	AUGUSTUS	stop_codon	54426434	54426436	.	-	0	ID=g22801.t1.stop1;Parent=g22801.t1;
OX101755.1_Tachina_lurida_genome_assembly,_chromosome:_4	AUGUSTUS	CDS	54426434	54426690	0.97	-	2	ID=g22801.t1.CDS1;Parent=g22801.t1;
OX101755.1_Tachina_lurida_genome_assembly,_chromosome:_4	AUGUSTUS	exon	54426434	54426690	.	-	.	ID=g22801.t1.exon1;Parent=g22801.t1;
OX101755.1_Tachina_lurida_genome_assembly,_chromosome:_4	AUGUSTUS	intron	54426691	54426742	0.97	-	.	ID=g22801.t1.intron1;Parent=g22801.t1;
OX101755.1_Tachina_lurida_genome_assembly,_chromosome:_4	AUGUSTUS	CDS	54426743	54427223	0.78	-	0	ID=g22801.t1.CDS2;Parent=g22801.t1;
OX101755.1_Tachina_lurida_genome_assembly,_chromosome:_4	AUGUSTUS	exon	54426743	54427223	.	-	.	ID=g22801.t1.exon2;Parent=g22801.t1;
OX101755.1_Tachina_lurida_genome_assembly,_chromosome:_4	AUGUSTUS	start_codon	54427221	54427223	.	-	0	ID=g22801.t1.start1;Parent=g22801.t1;
OX101755.1_Tachina_lurida_genome_assembly,_chromosome:_4	AUGUSTUS	mRNA	54426434	54427040	0.61	-	.	ID=g22801.t2;Parent=g22801;
OX101755.1_Tachina_lurida_genome_assembly,_chromosome:_4	AUGUSTUS	stop_codon	54426434	54426436	.	-	0	ID=g22801.t2.stop1;Parent=g22801.t2;
OX101755.1_Tachina_lurida_genome_assembly,_chromosome:_4	AUGUSTUS	CDS	54426434	54426690	0.99	-	2	ID=g22801.t2.CDS1;Parent=g22801.t2;
OX101755.1_Tachina_lurida_genome_assembly,_chromosome:_4	AUGUSTUS	exon	54426434	54426690	.	-	.	ID=g22801.t2.exon1;Parent=g22801.t2;
OX101755.1_Tachina_lurida_genome_assembly,_chromosome:_4	AUGUSTUS	intron	54426691	54426742	0.99	-	.	ID=g22801.t2.intron1;Parent=g22801.t2;
OX101755.1_Tachina_lurida_genome_assembly,_chromosome:_4	AUGUSTUS	CDS	54426743	54427040	0.61	-	0	ID=g22801.t2.CDS2;Parent=g22801.t2;
OX101755.1_Tachina_lurida_genome_assembly,_chromosome:_4	AUGUSTUS	exon	54426743	54427040	.	-	.	ID=g22801.t2.exon2;Parent=g22801.t2;
OX101755.1_Tachina_lurida_genome_assembly,_chromosome:_4	AUGUSTUS	start_codon	54427038	54427040	.	-	0	ID=g22801.t2.start1;Parent=g22801.t2;
OX101755.1_Tachina_lurida_genome_assembly,_chromosome:_4	AUGUSTUS	gene	54507429	54512224	.	-	.	ID=g22802;
OX101755.1_Tachina_lurida_genome_assembly,_chromosome:_4	AUGUSTUS	mRNA	54507429	54512224	0.9	-	.	ID=g22802.t1;Parent=g22802;
OX101755.1_Tachina_lurida_genome_assembly,_chromosome:_4	AUGUSTUS	stop_codon	54507429	54507431	.	-	0	ID=g22802.t1.stop1;Parent=g22802.t1;
OX101755.1_Tachina_lurida_genome_assembly,_chromosome:_4	AUGUSTUS	CDS	54507429	54508003	1	-	2	ID=g22802.t1.CDS1;Parent=g22802.t1;
OX101755.1_Tachina_lurida_genome_assembly,_chromosome:_4	AUGUSTUS	exon	54507429	54508003	.	-	.	ID=g22802.t1.exon1;Parent=g22802.t1;
OX101755.1_Tachina_lurida_genome_assembly,_chromosome:_4	AUGUSTUS	intron	54508004	54508069	1	-	.	ID=g22802.t1.intron1;Parent=g22802.t1;
OX101755.1_Tachina_lurida_genome_assembly,_chromosome:_4	AUGUSTUS	CDS	54508070	54509823	1	-	1	ID=g22802.t1.CDS2;Parent=g22802.t1;
OX101755.1_Tachina_lurida_genome_assembly,_chromosome:_4	AUGUSTUS	exon	54508070	54509823	.	-	.	ID=g22802.t1.exon2;Parent=g22802.t1;
OX101755.1_Tachina_lurida_genome_assembly,_chromosome:_4	AUGUSTUS	intron	54509824	54512126	0.99	-	.	ID=g22802.t1.intron2;Parent=g22802.t1;
OX101755.1_Tachina_lurida_genome_assembly,_chromosome:_4	AUGUSTUS	CDS	54512127	54512224	0.9	-	0	ID=g22802.t1.CDS3;Parent=g22802.t1;
OX101755.1_Tachina_lurida_genome_assembly,_chromosome:_4	AUGUSTUS	exon	54512127	54512224	.	-	.	ID=g22802.t1.exon3;Parent=g22802.t1;
OX101755.1_Tachina_lurida_genome_assembly,_chromosome:_4	AUGUSTUS	start_codon	54512222	54512224	.	-	0	ID=g22802.t1.start1;Parent=g22802.t1;
OX101755.1_Tachina_lurida_genome_assembly,_chromosome:_4	AUGUSTUS	gene	54594351	54595421	.	+	.	ID=g22803;
OX101755.1_Tachina_lurida_genome_assembly,_chromosome:_4	AUGUSTUS	mRNA	54594351	54595421	0.53	+	.	ID=g22803.t1;Parent=g22803;
OX101755.1_Tachina_lurida_genome_assembly,_chromosome:_4	AUGUSTUS	start_codon	54594351	54594353	.	+	0	ID=g22803.t1.start1;Parent=g22803.t1;
OX101755.1_Tachina_lurida_genome_assembly,_chromosome:_4	AUGUSTUS	CDS	54594351	54594986	0.63	+	0	ID=g22803.t1.CDS1;Parent=g22803.t1;
OX101755.1_Tachina_lurida_genome_assembly,_chromosome:_4	AUGUSTUS	exon	54594351	54594986	.	+	.	ID=g22803.t1.exon1;Parent=g22803.t1;
OX101755.1_Tachina_lurida_genome_assembly,_chromosome:_4	AUGUSTUS	intron	54594987	54595376	0.53	+	.	ID=g22803.t1.intron1;Parent=g22803.t1;
OX101755.1_Tachina_lurida_genome_assembly,_chromosome:_4	AUGUSTUS	CDS	54595377	54595421	0.54	+	0	ID=g22803.t1.CDS2;Parent=g22803.t1;
OX101755.1_Tachina_lurida_genome_assembly,_chromosome:_4	AUGUSTUS	exon	54595377	54595421	.	+	.	ID=g22803.t1.exon2;Parent=g22803.t1;
OX101755.1_Tachina_lurida_genome_assembly,_chromosome:_4	AUGUSTUS	stop_codon	54595419	54595421	.	+	0	ID=g22803.t1.stop1;Parent=g22803.t1;
OX101755.1_Tachina_lurida_genome_assembly,_chromosome:_4	AUGUSTUS	gene	54613764	54614081	.	-	.	ID=g22804;
OX101755.1_Tachina_lurida_genome_assembly,_chromosome:_4	AUGUSTUS	mRNA	54613764	54614081	1	-	.	ID=g22804.t1;Parent=g22804;
OX101755.1_Tachina_lurida_genome_assembly,_chromosome:_4	AUGUSTUS	stop_codon	54613764	54613766	.	-	0	ID=g22804.t1.stop1;Parent=g22804.t1;
OX101755.1_Tachina_lurida_genome_assembly,_chromosome:_4	AUGUSTUS	CDS	54613764	54614081	1	-	0	ID=g22804.t1.CDS1;Parent=g22804.t1;
OX101755.1_Tachina_lurida_genome_assembly,_chromosome:_4	AUGUSTUS	exon	54613764	54614081	.	-	.	ID=g22804.t1.exon1;Parent=g22804.t1;
OX101755.1_Tachina_lurida_genome_assembly,_chromosome:_4	AUGUSTUS	start_codon	54614079	54614081	.	-	0	ID=g22804.t1.start1;Parent=g22804.t1;
OX101755.1_Tachina_lurida_genome_assembly,_chromosome:_4	AUGUSTUS	gene	54613764	54617740	.	-	.	ID=g22805;
OX101755.1_Tachina_lurida_genome_assembly,_chromosome:_4	AUGUSTUS	mRNA	54613764	54617740	0.36	-	.	ID=g22805.t1;Parent=g22805;
OX101755.1_Tachina_lurida_genome_assembly,_chromosome:_4	AUGUSTUS	stop_codon	54613764	54613766	.	-	0	ID=g22805.t1.stop1;Parent=g22805.t1;
OX101755.1_Tachina_lurida_genome_assembly,_chromosome:_4	AUGUSTUS	CDS	54613764	54613887	0.55	-	1	ID=g22805.t1.CDS1;Parent=g22805.t1;
OX101755.1_Tachina_lurida_genome_assembly,_chromosome:_4	AUGUSTUS	exon	54613764	54613887	.	-	.	ID=g22805.t1.exon1;Parent=g22805.t1;
OX101755.1_Tachina_lurida_genome_assembly,_chromosome:_4	AUGUSTUS	intron	54613888	54614396	0.41	-	.	ID=g22805.t1.intron1;Parent=g22805.t1;
OX101755.1_Tachina_lurida_genome_assembly,_chromosome:_4	AUGUSTUS	CDS	54614397	54615748	0.38	-	0	ID=g22805.t1.CDS2;Parent=g22805.t1;
OX101755.1_Tachina_lurida_genome_assembly,_chromosome:_4	AUGUSTUS	exon	54614397	54615748	.	-	.	ID=g22805.t1.exon2;Parent=g22805.t1;
OX101755.1_Tachina_lurida_genome_assembly,_chromosome:_4	AUGUSTUS	intron	54615749	54616474	0.73	-	.	ID=g22805.t1.intron2;Parent=g22805.t1;
OX101755.1_Tachina_lurida_genome_assembly,_chromosome:_4	AUGUSTUS	CDS	54616475	54617740	0.83	-	0	ID=g22805.t1.CDS3;Parent=g22805.t1;
OX101755.1_Tachina_lurida_genome_assembly,_chromosome:_4	AUGUSTUS	exon	54616475	54617740	.	-	.	ID=g22805.t1.exon3;Parent=g22805.t1;
OX101755.1_Tachina_lurida_genome_assembly,_chromosome:_4	AUGUSTUS	start_codon	54617738	54617740	.	-	0	ID=g22805.t1.start1;Parent=g22805.t1;
OX101755.1_Tachina_lurida_genome_assembly,_chromosome:_4	AUGUSTUS	gene	54617841	54619425	.	-	.	ID=g22806;
OX101755.1_Tachina_lurida_genome_assembly,_chromosome:_4	AUGUSTUS	mRNA	54617841	54619425	0.27	-	.	ID=g22806.t1;Parent=g22806;
OX101755.1_Tachina_lurida_genome_assembly,_chromosome:_4	AUGUSTUS	stop_codon	54617841	54617843	.	-	0	ID=g22806.t1.stop1;Parent=g22806.t1;
OX101755.1_Tachina_lurida_genome_assembly,_chromosome:_4	AUGUSTUS	CDS	54617841	54617909	0.29	-	0	ID=g22806.t1.CDS1;Parent=g22806.t1;
OX101755.1_Tachina_lurida_genome_assembly,_chromosome:_4	AUGUSTUS	exon	54617841	54617909	.	-	.	ID=g22806.t1.exon1;Parent=g22806.t1;
OX101755.1_Tachina_lurida_genome_assembly,_chromosome:_4	AUGUSTUS	intron	54617910	54619242	0.28	-	.	ID=g22806.t1.intron1;Parent=g22806.t1;
OX101755.1_Tachina_lurida_genome_assembly,_chromosome:_4	AUGUSTUS	CDS	54619243	54619425	0.81	-	0	ID=g22806.t1.CDS2;Parent=g22806.t1;
OX101755.1_Tachina_lurida_genome_assembly,_chromosome:_4	AUGUSTUS	exon	54619243	54619425	.	-	.	ID=g22806.t1.exon2;Parent=g22806.t1;
OX101755.1_Tachina_lurida_genome_assembly,_chromosome:_4	AUGUSTUS	start_codon	54619423	54619425	.	-	0	ID=g22806.t1.start1;Parent=g22806.t1;
OX101755.1_Tachina_lurida_genome_assembly,_chromosome:_4	AUGUSTUS	gene	54626136	54626956	.	-	.	ID=g22807;
OX101755.1_Tachina_lurida_genome_assembly,_chromosome:_4	AUGUSTUS	mRNA	54626136	54626956	0.53	-	.	ID=g22807.t1;Parent=g22807;
OX101755.1_Tachina_lurida_genome_assembly,_chromosome:_4	AUGUSTUS	stop_codon	54626136	54626138	.	-	0	ID=g22807.t1.stop1;Parent=g22807.t1;
OX101755.1_Tachina_lurida_genome_assembly,_chromosome:_4	AUGUSTUS	CDS	54626136	54626603	0.53	-	0	ID=g22807.t1.CDS1;Parent=g22807.t1;
OX101755.1_Tachina_lurida_genome_assembly,_chromosome:_4	AUGUSTUS	exon	54626136	54626603	.	-	.	ID=g22807.t1.exon1;Parent=g22807.t1;
OX101755.1_Tachina_lurida_genome_assembly,_chromosome:_4	AUGUSTUS	intron	54626604	54626785	0.98	-	.	ID=g22807.t1.intron1;Parent=g22807.t1;
OX101755.1_Tachina_lurida_genome_assembly,_chromosome:_4	AUGUSTUS	CDS	54626786	54626956	0.98	-	0	ID=g22807.t1.CDS2;Parent=g22807.t1;
OX101755.1_Tachina_lurida_genome_assembly,_chromosome:_4	AUGUSTUS	exon	54626786	54626956	.	-	.	ID=g22807.t1.exon2;Parent=g22807.t1;
OX101755.1_Tachina_lurida_genome_assembly,_chromosome:_4	AUGUSTUS	start_codon	54626954	54626956	.	-	0	ID=g22807.t1.start1;Parent=g22807.t1;
OX101755.1_Tachina_lurida_genome_assembly,_chromosome:_4	AUGUSTUS	mRNA	54626136	54626956	0.57	-	.	ID=g22807.t2;Parent=g22807;
OX101755.1_Tachina_lurida_genome_assembly,_chromosome:_4	AUGUSTUS	stop_codon	54626136	54626138	.	-	0	ID=g22807.t2.stop1;Parent=g22807.t2;
OX101755.1_Tachina_lurida_genome_assembly,_chromosome:_4	AUGUSTUS	CDS	54626136	54626672	0.57	-	0	ID=g22807.t2.CDS1;Parent=g22807.t2;
OX101755.1_Tachina_lurida_genome_assembly,_chromosome:_4	AUGUSTUS	exon	54626136	54626672	.	-	.	ID=g22807.t2.exon1;Parent=g22807.t2;
OX101755.1_Tachina_lurida_genome_assembly,_chromosome:_4	AUGUSTUS	intron	54626673	54626785	0.92	-	.	ID=g22807.t2.intron1;Parent=g22807.t2;
OX101755.1_Tachina_lurida_genome_assembly,_chromosome:_4	AUGUSTUS	CDS	54626786	54626956	1	-	0	ID=g22807.t2.CDS2;Parent=g22807.t2;
OX101755.1_Tachina_lurida_genome_assembly,_chromosome:_4	AUGUSTUS	exon	54626786	54626956	.	-	.	ID=g22807.t2.exon2;Parent=g22807.t2;
OX101755.1_Tachina_lurida_genome_assembly,_chromosome:_4	AUGUSTUS	start_codon	54626954	54626956	.	-	0	ID=g22807.t2.start1;Parent=g22807.t2;
OX101755.1_Tachina_lurida_genome_assembly,_chromosome:_4	AUGUSTUS	gene	54629189	54630235	.	+	.	ID=g22808;
OX101755.1_Tachina_lurida_genome_assembly,_chromosome:_4	AUGUSTUS	mRNA	54629189	54630235	1	+	.	ID=g22808.t1;Parent=g22808;
OX101755.1_Tachina_lurida_genome_assembly,_chromosome:_4	AUGUSTUS	start_codon	54629189	54629191	.	+	0	ID=g22808.t1.start1;Parent=g22808.t1;
OX101755.1_Tachina_lurida_genome_assembly,_chromosome:_4	AUGUSTUS	CDS	54629189	54630235	1	+	0	ID=g22808.t1.CDS1;Parent=g22808.t1;
OX101755.1_Tachina_lurida_genome_assembly,_chromosome:_4	AUGUSTUS	exon	54629189	54630235	.	+	.	ID=g22808.t1.exon1;Parent=g22808.t1;
OX101755.1_Tachina_lurida_genome_assembly,_chromosome:_4	AUGUSTUS	stop_codon	54630233	54630235	.	+	0	ID=g22808.t1.stop1;Parent=g22808.t1;
OX101755.1_Tachina_lurida_genome_assembly,_chromosome:_4	AUGUSTUS	gene	54630261	54630941	.	+	.	ID=g22809;
OX101755.1_Tachina_lurida_genome_assembly,_chromosome:_4	AUGUSTUS	mRNA	54630261	54630941	1	+	.	ID=g22809.t1;Parent=g22809;
OX101755.1_Tachina_lurida_genome_assembly,_chromosome:_4	AUGUSTUS	start_codon	54630261	54630263	.	+	0	ID=g22809.t1.start1;Parent=g22809.t1;
OX101755.1_Tachina_lurida_genome_assembly,_chromosome:_4	AUGUSTUS	CDS	54630261	54630941	1	+	0	ID=g22809.t1.CDS1;Parent=g22809.t1;
OX101755.1_Tachina_lurida_genome_assembly,_chromosome:_4	AUGUSTUS	exon	54630261	54630941	.	+	.	ID=g22809.t1.exon1;Parent=g22809.t1;
OX101755.1_Tachina_lurida_genome_assembly,_chromosome:_4	AUGUSTUS	stop_codon	54630939	54630941	.	+	0	ID=g22809.t1.stop1;Parent=g22809.t1;
OX101755.1_Tachina_lurida_genome_assembly,_chromosome:_4	AUGUSTUS	mRNA	54630309	54630941	0.81	+	.	ID=g22809.t2;Parent=g22809;
OX101755.1_Tachina_lurida_genome_assembly,_chromosome:_4	AUGUSTUS	start_codon	54630309	54630311	.	+	0	ID=g22809.t2.start1;Parent=g22809.t2;
OX101755.1_Tachina_lurida_genome_assembly,_chromosome:_4	AUGUSTUS	CDS	54630309	54630941	0.81	+	0	ID=g22809.t2.CDS1;Parent=g22809.t2;
OX101755.1_Tachina_lurida_genome_assembly,_chromosome:_4	AUGUSTUS	exon	54630309	54630941	.	+	.	ID=g22809.t2.exon1;Parent=g22809.t2;
OX101755.1_Tachina_lurida_genome_assembly,_chromosome:_4	AUGUSTUS	stop_codon	54630939	54630941	.	+	0	ID=g22809.t2.stop1;Parent=g22809.t2;
OX101755.1_Tachina_lurida_genome_assembly,_chromosome:_4	AUGUSTUS	gene	54648178	54653621	.	+	.	ID=g22810;
OX101755.1_Tachina_lurida_genome_assembly,_chromosome:_4	AUGUSTUS	mRNA	54648178	54653621	0.81	+	.	ID=g22810.t1;Parent=g22810;
OX101755.1_Tachina_lurida_genome_assembly,_chromosome:_4	AUGUSTUS	start_codon	54648178	54648180	.	+	0	ID=g22810.t1.start1;Parent=g22810.t1;
OX101755.1_Tachina_lurida_genome_assembly,_chromosome:_4	AUGUSTUS	CDS	54648178	54650662	0.81	+	0	ID=g22810.t1.CDS1;Parent=g22810.t1;
OX101755.1_Tachina_lurida_genome_assembly,_chromosome:_4	AUGUSTUS	exon	54648178	54650662	.	+	.	ID=g22810.t1.exon1;Parent=g22810.t1;
OX101755.1_Tachina_lurida_genome_assembly,_chromosome:_4	AUGUSTUS	intron	54650663	54650730	1	+	.	ID=g22810.t1.intron1;Parent=g22810.t1;
OX101755.1_Tachina_lurida_genome_assembly,_chromosome:_4	AUGUSTUS	CDS	54650731	54653621	1	+	2	ID=g22810.t1.CDS2;Parent=g22810.t1;
OX101755.1_Tachina_lurida_genome_assembly,_chromosome:_4	AUGUSTUS	exon	54650731	54653621	.	+	.	ID=g22810.t1.exon2;Parent=g22810.t1;
OX101755.1_Tachina_lurida_genome_assembly,_chromosome:_4	AUGUSTUS	stop_codon	54653619	54653621	.	+	0	ID=g22810.t1.stop1;Parent=g22810.t1;
OX101755.1_Tachina_lurida_genome_assembly,_chromosome:_4	AUGUSTUS	gene	54670301	54670648	.	+	.	ID=g22811;
OX101755.1_Tachina_lurida_genome_assembly,_chromosome:_4	AUGUSTUS	mRNA	54670301	54670648	1	+	.	ID=g22811.t1;Parent=g22811;
OX101755.1_Tachina_lurida_genome_assembly,_chromosome:_4	AUGUSTUS	start_codon	54670301	54670303	.	+	0	ID=g22811.t1.start1;Parent=g22811.t1;
OX101755.1_Tachina_lurida_genome_assembly,_chromosome:_4	AUGUSTUS	CDS	54670301	54670648	1	+	0	ID=g22811.t1.CDS1;Parent=g22811.t1;
OX101755.1_Tachina_lurida_genome_assembly,_chromosome:_4	AUGUSTUS	exon	54670301	54670648	.	+	.	ID=g22811.t1.exon1;Parent=g22811.t1;
OX101755.1_Tachina_lurida_genome_assembly,_chromosome:_4	AUGUSTUS	stop_codon	54670646	54670648	.	+	0	ID=g22811.t1.stop1;Parent=g22811.t1;
OX101755.1_Tachina_lurida_genome_assembly,_chromosome:_4	AUGUSTUS	gene	54671133	54671667	.	+	.	ID=g22812;
OX101755.1_Tachina_lurida_genome_assembly,_chromosome:_4	AUGUSTUS	mRNA	54671133	54671667	1	+	.	ID=g22812.t1;Parent=g22812;
OX101755.1_Tachina_lurida_genome_assembly,_chromosome:_4	AUGUSTUS	start_codon	54671133	54671135	.	+	0	ID=g22812.t1.start1;Parent=g22812.t1;
OX101755.1_Tachina_lurida_genome_assembly,_chromosome:_4	AUGUSTUS	CDS	54671133	54671192	1	+	0	ID=g22812.t1.CDS1;Parent=g22812.t1;
OX101755.1_Tachina_lurida_genome_assembly,_chromosome:_4	AUGUSTUS	exon	54671133	54671192	.	+	.	ID=g22812.t1.exon1;Parent=g22812.t1;
OX101755.1_Tachina_lurida_genome_assembly,_chromosome:_4	AUGUSTUS	intron	54671193	54671248	1	+	.	ID=g22812.t1.intron1;Parent=g22812.t1;
OX101755.1_Tachina_lurida_genome_assembly,_chromosome:_4	AUGUSTUS	CDS	54671249	54671286	1	+	0	ID=g22812.t1.CDS2;Parent=g22812.t1;
OX101755.1_Tachina_lurida_genome_assembly,_chromosome:_4	AUGUSTUS	exon	54671249	54671286	.	+	.	ID=g22812.t1.exon2;Parent=g22812.t1;
OX101755.1_Tachina_lurida_genome_assembly,_chromosome:_4	AUGUSTUS	intron	54671287	54671375	1	+	.	ID=g22812.t1.intron2;Parent=g22812.t1;
OX101755.1_Tachina_lurida_genome_assembly,_chromosome:_4	AUGUSTUS	CDS	54671376	54671406	1	+	1	ID=g22812.t1.CDS3;Parent=g22812.t1;
OX101755.1_Tachina_lurida_genome_assembly,_chromosome:_4	AUGUSTUS	exon	54671376	54671406	.	+	.	ID=g22812.t1.exon3;Parent=g22812.t1;
OX101755.1_Tachina_lurida_genome_assembly,_chromosome:_4	AUGUSTUS	intron	54671407	54671472	1	+	.	ID=g22812.t1.intron3;Parent=g22812.t1;
OX101755.1_Tachina_lurida_genome_assembly,_chromosome:_4	AUGUSTUS	CDS	54671473	54671667	1	+	0	ID=g22812.t1.CDS4;Parent=g22812.t1;
OX101755.1_Tachina_lurida_genome_assembly,_chromosome:_4	AUGUSTUS	exon	54671473	54671667	.	+	.	ID=g22812.t1.exon4;Parent=g22812.t1;
OX101755.1_Tachina_lurida_genome_assembly,_chromosome:_4	AUGUSTUS	stop_codon	54671665	54671667	.	+	0	ID=g22812.t1.stop1;Parent=g22812.t1;
OX101755.1_Tachina_lurida_genome_assembly,_chromosome:_4	AUGUSTUS	gene	54682115	54682483	.	+	.	ID=g22813;
OX101755.1_Tachina_lurida_genome_assembly,_chromosome:_4	AUGUSTUS	mRNA	54682115	54682483	0.79	+	.	ID=g22813.t1;Parent=g22813;
OX101755.1_Tachina_lurida_genome_assembly,_chromosome:_4	AUGUSTUS	start_codon	54682115	54682117	.	+	0	ID=g22813.t1.start1;Parent=g22813.t1;
OX101755.1_Tachina_lurida_genome_assembly,_chromosome:_4	AUGUSTUS	CDS	54682115	54682483	0.79	+	0	ID=g22813.t1.CDS1;Parent=g22813.t1;
OX101755.1_Tachina_lurida_genome_assembly,_chromosome:_4	AUGUSTUS	exon	54682115	54682483	.	+	.	ID=g22813.t1.exon1;Parent=g22813.t1;
OX101755.1_Tachina_lurida_genome_assembly,_chromosome:_4	AUGUSTUS	stop_codon	54682481	54682483	.	+	0	ID=g22813.t1.stop1;Parent=g22813.t1;
OX101755.1_Tachina_lurida_genome_assembly,_chromosome:_4	AUGUSTUS	gene	54685769	54691329	.	-	.	ID=g22814;
OX101755.1_Tachina_lurida_genome_assembly,_chromosome:_4	AUGUSTUS	mRNA	54685769	54691329	0.73	-	.	ID=g22814.t1;Parent=g22814;
OX101755.1_Tachina_lurida_genome_assembly,_chromosome:_4	AUGUSTUS	stop_codon	54685769	54685771	.	-	0	ID=g22814.t1.stop1;Parent=g22814.t1;
OX101755.1_Tachina_lurida_genome_assembly,_chromosome:_4	AUGUSTUS	CDS	54685769	54686267	0.73	-	1	ID=g22814.t1.CDS1;Parent=g22814.t1;
OX101755.1_Tachina_lurida_genome_assembly,_chromosome:_4	AUGUSTUS	exon	54685769	54686267	.	-	.	ID=g22814.t1.exon1;Parent=g22814.t1;
OX101755.1_Tachina_lurida_genome_assembly,_chromosome:_4	AUGUSTUS	intron	54686268	54686320	0.73	-	.	ID=g22814.t1.intron1;Parent=g22814.t1;
OX101755.1_Tachina_lurida_genome_assembly,_chromosome:_4	AUGUSTUS	CDS	54686321	54691329	1	-	0	ID=g22814.t1.CDS2;Parent=g22814.t1;
OX101755.1_Tachina_lurida_genome_assembly,_chromosome:_4	AUGUSTUS	exon	54686321	54691329	.	-	.	ID=g22814.t1.exon2;Parent=g22814.t1;
OX101755.1_Tachina_lurida_genome_assembly,_chromosome:_4	AUGUSTUS	start_codon	54691327	54691329	.	-	0	ID=g22814.t1.start1;Parent=g22814.t1;
OX101755.1_Tachina_lurida_genome_assembly,_chromosome:_4	AUGUSTUS	mRNA	54685769	54691329	0.65	-	.	ID=g22814.t2;Parent=g22814;
OX101755.1_Tachina_lurida_genome_assembly,_chromosome:_4	AUGUSTUS	stop_codon	54685769	54685771	.	-	0	ID=g22814.t2.stop1;Parent=g22814.t2;
OX101755.1_Tachina_lurida_genome_assembly,_chromosome:_4	AUGUSTUS	CDS	54685769	54686323	0.66	-	0	ID=g22814.t2.CDS1;Parent=g22814.t2;
OX101755.1_Tachina_lurida_genome_assembly,_chromosome:_4	AUGUSTUS	exon	54685769	54686323	.	-	.	ID=g22814.t2.exon1;Parent=g22814.t2;
OX101755.1_Tachina_lurida_genome_assembly,_chromosome:_4	AUGUSTUS	intron	54686324	54691218	0.65	-	.	ID=g22814.t2.intron1;Parent=g22814.t2;
OX101755.1_Tachina_lurida_genome_assembly,_chromosome:_4	AUGUSTUS	CDS	54691219	54691329	0.98	-	0	ID=g22814.t2.CDS2;Parent=g22814.t2;
OX101755.1_Tachina_lurida_genome_assembly,_chromosome:_4	AUGUSTUS	exon	54691219	54691329	.	-	.	ID=g22814.t2.exon2;Parent=g22814.t2;
OX101755.1_Tachina_lurida_genome_assembly,_chromosome:_4	AUGUSTUS	start_codon	54691327	54691329	.	-	0	ID=g22814.t2.start1;Parent=g22814.t2;
OX101755.1_Tachina_lurida_genome_assembly,_chromosome:_4	AUGUSTUS	gene	54766386	54766920	.	-	.	ID=g22815;
OX101755.1_Tachina_lurida_genome_assembly,_chromosome:_4	AUGUSTUS	mRNA	54766386	54766920	0.39	-	.	ID=g22815.t1;Parent=g22815;
OX101755.1_Tachina_lurida_genome_assembly,_chromosome:_4	AUGUSTUS	stop_codon	54766386	54766388	.	-	0	ID=g22815.t1.stop1;Parent=g22815.t1;
OX101755.1_Tachina_lurida_genome_assembly,_chromosome:_4	AUGUSTUS	CDS	54766386	54766524	0.42	-	1	ID=g22815.t1.CDS1;Parent=g22815.t1;
OX101755.1_Tachina_lurida_genome_assembly,_chromosome:_4	AUGUSTUS	exon	54766386	54766524	.	-	.	ID=g22815.t1.exon1;Parent=g22815.t1;
OX101755.1_Tachina_lurida_genome_assembly,_chromosome:_4	AUGUSTUS	intron	54766525	54766646	0.42	-	.	ID=g22815.t1.intron1;Parent=g22815.t1;
OX101755.1_Tachina_lurida_genome_assembly,_chromosome:_4	AUGUSTUS	CDS	54766647	54766804	0.82	-	0	ID=g22815.t1.CDS2;Parent=g22815.t1;
OX101755.1_Tachina_lurida_genome_assembly,_chromosome:_4	AUGUSTUS	exon	54766647	54766804	.	-	.	ID=g22815.t1.exon2;Parent=g22815.t1;
OX101755.1_Tachina_lurida_genome_assembly,_chromosome:_4	AUGUSTUS	intron	54766805	54766860	0.99	-	.	ID=g22815.t1.intron2;Parent=g22815.t1;
OX101755.1_Tachina_lurida_genome_assembly,_chromosome:_4	AUGUSTUS	CDS	54766861	54766920	0.8	-	0	ID=g22815.t1.CDS3;Parent=g22815.t1;
OX101755.1_Tachina_lurida_genome_assembly,_chromosome:_4	AUGUSTUS	exon	54766861	54766920	.	-	.	ID=g22815.t1.exon3;Parent=g22815.t1;
OX101755.1_Tachina_lurida_genome_assembly,_chromosome:_4	AUGUSTUS	start_codon	54766918	54766920	.	-	0	ID=g22815.t1.start1;Parent=g22815.t1;
OX101755.1_Tachina_lurida_genome_assembly,_chromosome:_4	AUGUSTUS	gene	54767446	54767754	.	-	.	ID=g22816;
OX101755.1_Tachina_lurida_genome_assembly,_chromosome:_4	AUGUSTUS	mRNA	54767446	54767754	0.65	-	.	ID=g22816.t1;Parent=g22816;
OX101755.1_Tachina_lurida_genome_assembly,_chromosome:_4	AUGUSTUS	stop_codon	54767446	54767448	.	-	0	ID=g22816.t1.stop1;Parent=g22816.t1;
OX101755.1_Tachina_lurida_genome_assembly,_chromosome:_4	AUGUSTUS	CDS	54767446	54767754	0.65	-	0	ID=g22816.t1.CDS1;Parent=g22816.t1;
OX101755.1_Tachina_lurida_genome_assembly,_chromosome:_4	AUGUSTUS	exon	54767446	54767754	.	-	.	ID=g22816.t1.exon1;Parent=g22816.t1;
OX101755.1_Tachina_lurida_genome_assembly,_chromosome:_4	AUGUSTUS	start_codon	54767752	54767754	.	-	0	ID=g22816.t1.start1;Parent=g22816.t1;
OX101755.1_Tachina_lurida_genome_assembly,_chromosome:_4	AUGUSTUS	gene	54887658	54888212	.	+	.	ID=g22817;
OX101755.1_Tachina_lurida_genome_assembly,_chromosome:_4	AUGUSTUS	mRNA	54887658	54888212	0.94	+	.	ID=g22817.t1;Parent=g22817;
OX101755.1_Tachina_lurida_genome_assembly,_chromosome:_4	AUGUSTUS	start_codon	54887658	54887660	.	+	0	ID=g22817.t1.start1;Parent=g22817.t1;
OX101755.1_Tachina_lurida_genome_assembly,_chromosome:_4	AUGUSTUS	CDS	54887658	54888212	0.94	+	0	ID=g22817.t1.CDS1;Parent=g22817.t1;
OX101755.1_Tachina_lurida_genome_assembly,_chromosome:_4	AUGUSTUS	exon	54887658	54888212	.	+	.	ID=g22817.t1.exon1;Parent=g22817.t1;
OX101755.1_Tachina_lurida_genome_assembly,_chromosome:_4	AUGUSTUS	stop_codon	54888210	54888212	.	+	0	ID=g22817.t1.stop1;Parent=g22817.t1;
OX101755.1_Tachina_lurida_genome_assembly,_chromosome:_4	AUGUSTUS	gene	54889886	54890179	.	+	.	ID=g22818;
OX101755.1_Tachina_lurida_genome_assembly,_chromosome:_4	AUGUSTUS	mRNA	54889886	54890179	0.34	+	.	ID=g22818.t1;Parent=g22818;
OX101755.1_Tachina_lurida_genome_assembly,_chromosome:_4	AUGUSTUS	start_codon	54889886	54889888	.	+	0	ID=g22818.t1.start1;Parent=g22818.t1;
OX101755.1_Tachina_lurida_genome_assembly,_chromosome:_4	AUGUSTUS	CDS	54889886	54890054	0.34	+	0	ID=g22818.t1.CDS1;Parent=g22818.t1;
OX101755.1_Tachina_lurida_genome_assembly,_chromosome:_4	AUGUSTUS	exon	54889886	54890054	.	+	.	ID=g22818.t1.exon1;Parent=g22818.t1;
OX101755.1_Tachina_lurida_genome_assembly,_chromosome:_4	AUGUSTUS	intron	54890055	54890126	0.61	+	.	ID=g22818.t1.intron1;Parent=g22818.t1;
OX101755.1_Tachina_lurida_genome_assembly,_chromosome:_4	AUGUSTUS	CDS	54890127	54890179	0.93	+	2	ID=g22818.t1.CDS2;Parent=g22818.t1;
OX101755.1_Tachina_lurida_genome_assembly,_chromosome:_4	AUGUSTUS	exon	54890127	54890179	.	+	.	ID=g22818.t1.exon2;Parent=g22818.t1;
OX101755.1_Tachina_lurida_genome_assembly,_chromosome:_4	AUGUSTUS	stop_codon	54890177	54890179	.	+	0	ID=g22818.t1.stop1;Parent=g22818.t1;
OX101755.1_Tachina_lurida_genome_assembly,_chromosome:_4	AUGUSTUS	gene	54958651	54961907	.	-	.	ID=g22819;
OX101755.1_Tachina_lurida_genome_assembly,_chromosome:_4	AUGUSTUS	mRNA	54961530	54961907	1	-	.	ID=g22819.t1;Parent=g22819;
OX101755.1_Tachina_lurida_genome_assembly,_chromosome:_4	AUGUSTUS	stop_codon	54961530	54961532	.	-	0	ID=g22819.t1.stop1;Parent=g22819.t1;
OX101755.1_Tachina_lurida_genome_assembly,_chromosome:_4	AUGUSTUS	CDS	54961530	54961907	1	-	0	ID=g22819.t1.CDS1;Parent=g22819.t1;
OX101755.1_Tachina_lurida_genome_assembly,_chromosome:_4	AUGUSTUS	exon	54961530	54961907	.	-	.	ID=g22819.t1.exon1;Parent=g22819.t1;
OX101755.1_Tachina_lurida_genome_assembly,_chromosome:_4	AUGUSTUS	start_codon	54961905	54961907	.	-	0	ID=g22819.t1.start1;Parent=g22819.t1;
OX101755.1_Tachina_lurida_genome_assembly,_chromosome:_4	AUGUSTUS	mRNA	54958651	54961907	0.7	-	.	ID=g22819.t2;Parent=g22819;
OX101755.1_Tachina_lurida_genome_assembly,_chromosome:_4	AUGUSTUS	stop_codon	54958651	54958653	.	-	0	ID=g22819.t2.stop1;Parent=g22819.t2;
OX101755.1_Tachina_lurida_genome_assembly,_chromosome:_4	AUGUSTUS	CDS	54958651	54958804	0.79	-	1	ID=g22819.t2.CDS1;Parent=g22819.t2;
OX101755.1_Tachina_lurida_genome_assembly,_chromosome:_4	AUGUSTUS	exon	54958651	54958804	.	-	.	ID=g22819.t2.exon1;Parent=g22819.t2;
OX101755.1_Tachina_lurida_genome_assembly,_chromosome:_4	AUGUSTUS	intron	54958805	54961533	0.7	-	.	ID=g22819.t2.intron1;Parent=g22819.t2;
OX101755.1_Tachina_lurida_genome_assembly,_chromosome:_4	AUGUSTUS	CDS	54961534	54961907	0.71	-	0	ID=g22819.t2.CDS2;Parent=g22819.t2;
OX101755.1_Tachina_lurida_genome_assembly,_chromosome:_4	AUGUSTUS	exon	54961534	54961907	.	-	.	ID=g22819.t2.exon2;Parent=g22819.t2;
OX101755.1_Tachina_lurida_genome_assembly,_chromosome:_4	AUGUSTUS	start_codon	54961905	54961907	.	-	0	ID=g22819.t2.start1;Parent=g22819.t2;
OX101755.1_Tachina_lurida_genome_assembly,_chromosome:_4	AUGUSTUS	gene	54962354	54963070	.	-	.	ID=g22820;
OX101755.1_Tachina_lurida_genome_assembly,_chromosome:_4	AUGUSTUS	mRNA	54962354	54963070	1	-	.	ID=g22820.t1;Parent=g22820;
OX101755.1_Tachina_lurida_genome_assembly,_chromosome:_4	AUGUSTUS	stop_codon	54962354	54962356	.	-	0	ID=g22820.t1.stop1;Parent=g22820.t1;
OX101755.1_Tachina_lurida_genome_assembly,_chromosome:_4	AUGUSTUS	CDS	54962354	54963070	1	-	0	ID=g22820.t1.CDS1;Parent=g22820.t1;
OX101755.1_Tachina_lurida_genome_assembly,_chromosome:_4	AUGUSTUS	exon	54962354	54963070	.	-	.	ID=g22820.t1.exon1;Parent=g22820.t1;
OX101755.1_Tachina_lurida_genome_assembly,_chromosome:_4	AUGUSTUS	start_codon	54963068	54963070	.	-	0	ID=g22820.t1.start1;Parent=g22820.t1;
OX101755.1_Tachina_lurida_genome_assembly,_chromosome:_4	AUGUSTUS	gene	54976239	54976771	.	-	.	ID=g22821;
OX101755.1_Tachina_lurida_genome_assembly,_chromosome:_4	AUGUSTUS	mRNA	54976239	54976771	0.98	-	.	ID=g22821.t1;Parent=g22821;
OX101755.1_Tachina_lurida_genome_assembly,_chromosome:_4	AUGUSTUS	stop_codon	54976239	54976241	.	-	0	ID=g22821.t1.stop1;Parent=g22821.t1;
OX101755.1_Tachina_lurida_genome_assembly,_chromosome:_4	AUGUSTUS	CDS	54976239	54976656	0.98	-	1	ID=g22821.t1.CDS1;Parent=g22821.t1;
OX101755.1_Tachina_lurida_genome_assembly,_chromosome:_4	AUGUSTUS	exon	54976239	54976656	.	-	.	ID=g22821.t1.exon1;Parent=g22821.t1;
OX101755.1_Tachina_lurida_genome_assembly,_chromosome:_4	AUGUSTUS	intron	54976657	54976721	0.98	-	.	ID=g22821.t1.intron1;Parent=g22821.t1;
OX101755.1_Tachina_lurida_genome_assembly,_chromosome:_4	AUGUSTUS	CDS	54976722	54976771	0.98	-	0	ID=g22821.t1.CDS2;Parent=g22821.t1;
OX101755.1_Tachina_lurida_genome_assembly,_chromosome:_4	AUGUSTUS	exon	54976722	54976771	.	-	.	ID=g22821.t1.exon2;Parent=g22821.t1;
OX101755.1_Tachina_lurida_genome_assembly,_chromosome:_4	AUGUSTUS	start_codon	54976769	54976771	.	-	0	ID=g22821.t1.start1;Parent=g22821.t1;
OX101755.1_Tachina_lurida_genome_assembly,_chromosome:_4	AUGUSTUS	gene	54976805	54979876	.	-	.	ID=g22822;
OX101755.1_Tachina_lurida_genome_assembly,_chromosome:_4	AUGUSTUS	mRNA	54976805	54979876	0.15	-	.	ID=g22822.t1;Parent=g22822;
OX101755.1_Tachina_lurida_genome_assembly,_chromosome:_4	AUGUSTUS	stop_codon	54976805	54976807	.	-	0	ID=g22822.t1.stop1;Parent=g22822.t1;
OX101755.1_Tachina_lurida_genome_assembly,_chromosome:_4	AUGUSTUS	CDS	54976805	54978954	0.55	-	2	ID=g22822.t1.CDS1;Parent=g22822.t1;
OX101755.1_Tachina_lurida_genome_assembly,_chromosome:_4	AUGUSTUS	exon	54976805	54978954	.	-	.	ID=g22822.t1.exon1;Parent=g22822.t1;
OX101755.1_Tachina_lurida_genome_assembly,_chromosome:_4	AUGUSTUS	intron	54978955	54979140	0.27	-	.	ID=g22822.t1.intron1;Parent=g22822.t1;
OX101755.1_Tachina_lurida_genome_assembly,_chromosome:_4	AUGUSTUS	CDS	54979141	54979815	0.15	-	2	ID=g22822.t1.CDS2;Parent=g22822.t1;
OX101755.1_Tachina_lurida_genome_assembly,_chromosome:_4	AUGUSTUS	exon	54979141	54979815	.	-	.	ID=g22822.t1.exon2;Parent=g22822.t1;
OX101755.1_Tachina_lurida_genome_assembly,_chromosome:_4	AUGUSTUS	intron	54979816	54979872	0.62	-	.	ID=g22822.t1.intron2;Parent=g22822.t1;
OX101755.1_Tachina_lurida_genome_assembly,_chromosome:_4	AUGUSTUS	CDS	54979873	54979876	1	-	0	ID=g22822.t1.CDS3;Parent=g22822.t1;
OX101755.1_Tachina_lurida_genome_assembly,_chromosome:_4	AUGUSTUS	exon	54979873	54979876	.	-	.	ID=g22822.t1.exon3;Parent=g22822.t1;
OX101755.1_Tachina_lurida_genome_assembly,_chromosome:_4	AUGUSTUS	start_codon	54979874	54979876	.	-	0	ID=g22822.t1.start1;Parent=g22822.t1;
OX101755.1_Tachina_lurida_genome_assembly,_chromosome:_4	AUGUSTUS	gene	55046196	55046711	.	-	.	ID=g22823;
OX101755.1_Tachina_lurida_genome_assembly,_chromosome:_4	AUGUSTUS	mRNA	55046196	55046711	1	-	.	ID=g22823.t1;Parent=g22823;
OX101755.1_Tachina_lurida_genome_assembly,_chromosome:_4	AUGUSTUS	stop_codon	55046196	55046198	.	-	0	ID=g22823.t1.stop1;Parent=g22823.t1;
OX101755.1_Tachina_lurida_genome_assembly,_chromosome:_4	AUGUSTUS	CDS	55046196	55046711	1	-	0	ID=g22823.t1.CDS1;Parent=g22823.t1;
OX101755.1_Tachina_lurida_genome_assembly,_chromosome:_4	AUGUSTUS	exon	55046196	55046711	.	-	.	ID=g22823.t1.exon1;Parent=g22823.t1;
OX101755.1_Tachina_lurida_genome_assembly,_chromosome:_4	AUGUSTUS	start_codon	55046709	55046711	.	-	0	ID=g22823.t1.start1;Parent=g22823.t1;
OX101755.1_Tachina_lurida_genome_assembly,_chromosome:_4	AUGUSTUS	gene	55121862	55123848	.	+	.	ID=g22824;
OX101755.1_Tachina_lurida_genome_assembly,_chromosome:_4	AUGUSTUS	mRNA	55121862	55123848	0.31	+	.	ID=g22824.t1;Parent=g22824;
OX101755.1_Tachina_lurida_genome_assembly,_chromosome:_4	AUGUSTUS	start_codon	55121862	55121864	.	+	0	ID=g22824.t1.start1;Parent=g22824.t1;
OX101755.1_Tachina_lurida_genome_assembly,_chromosome:_4	AUGUSTUS	CDS	55121862	55121923	0.86	+	0	ID=g22824.t1.CDS1;Parent=g22824.t1;
OX101755.1_Tachina_lurida_genome_assembly,_chromosome:_4	AUGUSTUS	exon	55121862	55121923	.	+	.	ID=g22824.t1.exon1;Parent=g22824.t1;
OX101755.1_Tachina_lurida_genome_assembly,_chromosome:_4	AUGUSTUS	intron	55121924	55122039	0.79	+	.	ID=g22824.t1.intron1;Parent=g22824.t1;
OX101755.1_Tachina_lurida_genome_assembly,_chromosome:_4	AUGUSTUS	CDS	55122040	55122905	0.66	+	1	ID=g22824.t1.CDS2;Parent=g22824.t1;
OX101755.1_Tachina_lurida_genome_assembly,_chromosome:_4	AUGUSTUS	exon	55122040	55122905	.	+	.	ID=g22824.t1.exon2;Parent=g22824.t1;
OX101755.1_Tachina_lurida_genome_assembly,_chromosome:_4	AUGUSTUS	intron	55122906	55123108	0.78	+	.	ID=g22824.t1.intron2;Parent=g22824.t1;
OX101755.1_Tachina_lurida_genome_assembly,_chromosome:_4	AUGUSTUS	CDS	55123109	55123250	0.74	+	2	ID=g22824.t1.CDS3;Parent=g22824.t1;
OX101755.1_Tachina_lurida_genome_assembly,_chromosome:_4	AUGUSTUS	exon	55123109	55123250	.	+	.	ID=g22824.t1.exon3;Parent=g22824.t1;
OX101755.1_Tachina_lurida_genome_assembly,_chromosome:_4	AUGUSTUS	intron	55123251	55123321	0.71	+	.	ID=g22824.t1.intron3;Parent=g22824.t1;
OX101755.1_Tachina_lurida_genome_assembly,_chromosome:_4	AUGUSTUS	CDS	55123322	55123464	0.87	+	1	ID=g22824.t1.CDS4;Parent=g22824.t1;
OX101755.1_Tachina_lurida_genome_assembly,_chromosome:_4	AUGUSTUS	exon	55123322	55123464	.	+	.	ID=g22824.t1.exon4;Parent=g22824.t1;
OX101755.1_Tachina_lurida_genome_assembly,_chromosome:_4	AUGUSTUS	intron	55123465	55123528	1	+	.	ID=g22824.t1.intron4;Parent=g22824.t1;
OX101755.1_Tachina_lurida_genome_assembly,_chromosome:_4	AUGUSTUS	CDS	55123529	55123662	0.55	+	2	ID=g22824.t1.CDS5;Parent=g22824.t1;
OX101755.1_Tachina_lurida_genome_assembly,_chromosome:_4	AUGUSTUS	exon	55123529	55123662	.	+	.	ID=g22824.t1.exon5;Parent=g22824.t1;
OX101755.1_Tachina_lurida_genome_assembly,_chromosome:_4	AUGUSTUS	intron	55123663	55123773	0.55	+	.	ID=g22824.t1.intron5;Parent=g22824.t1;
OX101755.1_Tachina_lurida_genome_assembly,_chromosome:_4	AUGUSTUS	CDS	55123774	55123848	0.96	+	0	ID=g22824.t1.CDS6;Parent=g22824.t1;
OX101755.1_Tachina_lurida_genome_assembly,_chromosome:_4	AUGUSTUS	exon	55123774	55123848	.	+	.	ID=g22824.t1.exon6;Parent=g22824.t1;
OX101755.1_Tachina_lurida_genome_assembly,_chromosome:_4	AUGUSTUS	stop_codon	55123846	55123848	.	+	0	ID=g22824.t1.stop1;Parent=g22824.t1;
OX101755.1_Tachina_lurida_genome_assembly,_chromosome:_4	AUGUSTUS	gene	55133390	55138131	.	+	.	ID=g22825;
OX101755.1_Tachina_lurida_genome_assembly,_chromosome:_4	AUGUSTUS	mRNA	55133390	55138131	0.69	+	.	ID=g22825.t1;Parent=g22825;
OX101755.1_Tachina_lurida_genome_assembly,_chromosome:_4	AUGUSTUS	start_codon	55133390	55133392	.	+	0	ID=g22825.t1.start1;Parent=g22825.t1;
OX101755.1_Tachina_lurida_genome_assembly,_chromosome:_4	AUGUSTUS	CDS	55133390	55134000	0.69	+	0	ID=g22825.t1.CDS1;Parent=g22825.t1;
OX101755.1_Tachina_lurida_genome_assembly,_chromosome:_4	AUGUSTUS	exon	55133390	55134000	.	+	.	ID=g22825.t1.exon1;Parent=g22825.t1;
OX101755.1_Tachina_lurida_genome_assembly,_chromosome:_4	AUGUSTUS	intron	55134001	55137968	0.76	+	.	ID=g22825.t1.intron1;Parent=g22825.t1;
OX101755.1_Tachina_lurida_genome_assembly,_chromosome:_4	AUGUSTUS	CDS	55137969	55138131	0.76	+	1	ID=g22825.t1.CDS2;Parent=g22825.t1;
OX101755.1_Tachina_lurida_genome_assembly,_chromosome:_4	AUGUSTUS	exon	55137969	55138131	.	+	.	ID=g22825.t1.exon2;Parent=g22825.t1;
OX101755.1_Tachina_lurida_genome_assembly,_chromosome:_4	AUGUSTUS	stop_codon	55138129	55138131	.	+	0	ID=g22825.t1.stop1;Parent=g22825.t1;
OX101755.1_Tachina_lurida_genome_assembly,_chromosome:_4	AUGUSTUS	gene	55180387	55181421	.	+	.	ID=g22826;
OX101755.1_Tachina_lurida_genome_assembly,_chromosome:_4	AUGUSTUS	mRNA	55180387	55181421	0.97	+	.	ID=g22826.t1;Parent=g22826;
OX101755.1_Tachina_lurida_genome_assembly,_chromosome:_4	AUGUSTUS	start_codon	55180387	55180389	.	+	0	ID=g22826.t1.start1;Parent=g22826.t1;
OX101755.1_Tachina_lurida_genome_assembly,_chromosome:_4	AUGUSTUS	CDS	55180387	55181421	0.97	+	0	ID=g22826.t1.CDS1;Parent=g22826.t1;
OX101755.1_Tachina_lurida_genome_assembly,_chromosome:_4	AUGUSTUS	exon	55180387	55181421	.	+	.	ID=g22826.t1.exon1;Parent=g22826.t1;
OX101755.1_Tachina_lurida_genome_assembly,_chromosome:_4	AUGUSTUS	stop_codon	55181419	55181421	.	+	0	ID=g22826.t1.stop1;Parent=g22826.t1;
OX101755.1_Tachina_lurida_genome_assembly,_chromosome:_4	AUGUSTUS	gene	55183366	55184357	.	+	.	ID=g22827;
OX101755.1_Tachina_lurida_genome_assembly,_chromosome:_4	AUGUSTUS	mRNA	55183366	55183683	0.99	+	.	ID=g22827.t1;Parent=g22827;
OX101755.1_Tachina_lurida_genome_assembly,_chromosome:_4	AUGUSTUS	start_codon	55183366	55183368	.	+	0	ID=g22827.t1.start1;Parent=g22827.t1;
OX101755.1_Tachina_lurida_genome_assembly,_chromosome:_4	AUGUSTUS	CDS	55183366	55183683	0.99	+	0	ID=g22827.t1.CDS1;Parent=g22827.t1;
OX101755.1_Tachina_lurida_genome_assembly,_chromosome:_4	AUGUSTUS	exon	55183366	55183683	.	+	.	ID=g22827.t1.exon1;Parent=g22827.t1;
OX101755.1_Tachina_lurida_genome_assembly,_chromosome:_4	AUGUSTUS	stop_codon	55183681	55183683	.	+	0	ID=g22827.t1.stop1;Parent=g22827.t1;
OX101755.1_Tachina_lurida_genome_assembly,_chromosome:_4	AUGUSTUS	mRNA	55183366	55184357	0.76	+	.	ID=g22827.t2;Parent=g22827;
OX101755.1_Tachina_lurida_genome_assembly,_chromosome:_4	AUGUSTUS	start_codon	55183366	55183368	.	+	0	ID=g22827.t2.start1;Parent=g22827.t2;
OX101755.1_Tachina_lurida_genome_assembly,_chromosome:_4	AUGUSTUS	CDS	55183366	55183559	0.77	+	0	ID=g22827.t2.CDS1;Parent=g22827.t2;
OX101755.1_Tachina_lurida_genome_assembly,_chromosome:_4	AUGUSTUS	exon	55183366	55183559	.	+	.	ID=g22827.t2.exon1;Parent=g22827.t2;
OX101755.1_Tachina_lurida_genome_assembly,_chromosome:_4	AUGUSTUS	intron	55183560	55183624	0.76	+	.	ID=g22827.t2.intron1;Parent=g22827.t2;
OX101755.1_Tachina_lurida_genome_assembly,_chromosome:_4	AUGUSTUS	CDS	55183625	55184357	0.76	+	1	ID=g22827.t2.CDS2;Parent=g22827.t2;
OX101755.1_Tachina_lurida_genome_assembly,_chromosome:_4	AUGUSTUS	exon	55183625	55184357	.	+	.	ID=g22827.t2.exon2;Parent=g22827.t2;
OX101755.1_Tachina_lurida_genome_assembly,_chromosome:_4	AUGUSTUS	stop_codon	55184355	55184357	.	+	0	ID=g22827.t2.stop1;Parent=g22827.t2;
OX101755.1_Tachina_lurida_genome_assembly,_chromosome:_4	AUGUSTUS	gene	55183740	55184357	.	+	.	ID=g22828;
OX101755.1_Tachina_lurida_genome_assembly,_chromosome:_4	AUGUSTUS	mRNA	55183740	55184357	1	+	.	ID=g22828.t1;Parent=g22828;
OX101755.1_Tachina_lurida_genome_assembly,_chromosome:_4	AUGUSTUS	start_codon	55183740	55183742	.	+	0	ID=g22828.t1.start1;Parent=g22828.t1;
OX101755.1_Tachina_lurida_genome_assembly,_chromosome:_4	AUGUSTUS	CDS	55183740	55184357	1	+	0	ID=g22828.t1.CDS1;Parent=g22828.t1;
OX101755.1_Tachina_lurida_genome_assembly,_chromosome:_4	AUGUSTUS	exon	55183740	55184357	.	+	.	ID=g22828.t1.exon1;Parent=g22828.t1;
OX101755.1_Tachina_lurida_genome_assembly,_chromosome:_4	AUGUSTUS	stop_codon	55184355	55184357	.	+	0	ID=g22828.t1.stop1;Parent=g22828.t1;
OX101755.1_Tachina_lurida_genome_assembly,_chromosome:_4	AUGUSTUS	mRNA	55183803	55184357	0.61	+	.	ID=g22828.t2;Parent=g22828;
OX101755.1_Tachina_lurida_genome_assembly,_chromosome:_4	AUGUSTUS	start_codon	55183803	55183805	.	+	0	ID=g22828.t2.start1;Parent=g22828.t2;
OX101755.1_Tachina_lurida_genome_assembly,_chromosome:_4	AUGUSTUS	CDS	55183803	55184357	0.61	+	0	ID=g22828.t2.CDS1;Parent=g22828.t2;
OX101755.1_Tachina_lurida_genome_assembly,_chromosome:_4	AUGUSTUS	exon	55183803	55184357	.	+	.	ID=g22828.t2.exon1;Parent=g22828.t2;
OX101755.1_Tachina_lurida_genome_assembly,_chromosome:_4	AUGUSTUS	stop_codon	55184355	55184357	.	+	0	ID=g22828.t2.stop1;Parent=g22828.t2;
OX101755.1_Tachina_lurida_genome_assembly,_chromosome:_4	AUGUSTUS	gene	55250197	55251492	.	+	.	ID=g22829;
OX101755.1_Tachina_lurida_genome_assembly,_chromosome:_4	AUGUSTUS	mRNA	55250197	55251492	1	+	.	ID=g22829.t1;Parent=g22829;
OX101755.1_Tachina_lurida_genome_assembly,_chromosome:_4	AUGUSTUS	start_codon	55250197	55250199	.	+	0	ID=g22829.t1.start1;Parent=g22829.t1;
OX101755.1_Tachina_lurida_genome_assembly,_chromosome:_4	AUGUSTUS	CDS	55250197	55250488	1	+	0	ID=g22829.t1.CDS1;Parent=g22829.t1;
OX101755.1_Tachina_lurida_genome_assembly,_chromosome:_4	AUGUSTUS	exon	55250197	55250488	.	+	.	ID=g22829.t1.exon1;Parent=g22829.t1;
OX101755.1_Tachina_lurida_genome_assembly,_chromosome:_4	AUGUSTUS	intron	55250489	55250611	1	+	.	ID=g22829.t1.intron1;Parent=g22829.t1;
OX101755.1_Tachina_lurida_genome_assembly,_chromosome:_4	AUGUSTUS	CDS	55250612	55251492	1	+	2	ID=g22829.t1.CDS2;Parent=g22829.t1;
OX101755.1_Tachina_lurida_genome_assembly,_chromosome:_4	AUGUSTUS	exon	55250612	55251492	.	+	.	ID=g22829.t1.exon2;Parent=g22829.t1;
OX101755.1_Tachina_lurida_genome_assembly,_chromosome:_4	AUGUSTUS	stop_codon	55251490	55251492	.	+	0	ID=g22829.t1.stop1;Parent=g22829.t1;
OX101755.1_Tachina_lurida_genome_assembly,_chromosome:_4	AUGUSTUS	mRNA	55250197	55251492	0.54	+	.	ID=g22829.t2;Parent=g22829;
OX101755.1_Tachina_lurida_genome_assembly,_chromosome:_4	AUGUSTUS	start_codon	55250197	55250199	.	+	0	ID=g22829.t2.start1;Parent=g22829.t2;
OX101755.1_Tachina_lurida_genome_assembly,_chromosome:_4	AUGUSTUS	CDS	55250197	55250488	0.94	+	0	ID=g22829.t2.CDS1;Parent=g22829.t2;
OX101755.1_Tachina_lurida_genome_assembly,_chromosome:_4	AUGUSTUS	exon	55250197	55250488	.	+	.	ID=g22829.t2.exon1;Parent=g22829.t2;
OX101755.1_Tachina_lurida_genome_assembly,_chromosome:_4	AUGUSTUS	intron	55250489	55251010	0.56	+	.	ID=g22829.t2.intron1;Parent=g22829.t2;
OX101755.1_Tachina_lurida_genome_assembly,_chromosome:_4	AUGUSTUS	CDS	55251011	55251492	0.54	+	2	ID=g22829.t2.CDS2;Parent=g22829.t2;
OX101755.1_Tachina_lurida_genome_assembly,_chromosome:_4	AUGUSTUS	exon	55251011	55251492	.	+	.	ID=g22829.t2.exon2;Parent=g22829.t2;
OX101755.1_Tachina_lurida_genome_assembly,_chromosome:_4	AUGUSTUS	stop_codon	55251490	55251492	.	+	0	ID=g22829.t2.stop1;Parent=g22829.t2;
OX101755.1_Tachina_lurida_genome_assembly,_chromosome:_4	AUGUSTUS	gene	55328798	55329937	.	-	.	ID=g22830;
OX101755.1_Tachina_lurida_genome_assembly,_chromosome:_4	AUGUSTUS	mRNA	55328798	55329937	1	-	.	ID=g22830.t1;Parent=g22830;
OX101755.1_Tachina_lurida_genome_assembly,_chromosome:_4	AUGUSTUS	stop_codon	55328798	55328800	.	-	0	ID=g22830.t1.stop1;Parent=g22830.t1;
OX101755.1_Tachina_lurida_genome_assembly,_chromosome:_4	AUGUSTUS	CDS	55328798	55329937	1	-	0	ID=g22830.t1.CDS1;Parent=g22830.t1;
OX101755.1_Tachina_lurida_genome_assembly,_chromosome:_4	AUGUSTUS	exon	55328798	55329937	.	-	.	ID=g22830.t1.exon1;Parent=g22830.t1;
OX101755.1_Tachina_lurida_genome_assembly,_chromosome:_4	AUGUSTUS	start_codon	55329935	55329937	.	-	0	ID=g22830.t1.start1;Parent=g22830.t1;
OX101755.1_Tachina_lurida_genome_assembly,_chromosome:_4	AUGUSTUS	gene	55329952	55330898	.	-	.	ID=g22831;
OX101755.1_Tachina_lurida_genome_assembly,_chromosome:_4	AUGUSTUS	mRNA	55329952	55330898	0.8	-	.	ID=g22831.t1;Parent=g22831;
OX101755.1_Tachina_lurida_genome_assembly,_chromosome:_4	AUGUSTUS	stop_codon	55329952	55329954	.	-	0	ID=g22831.t1.stop1;Parent=g22831.t1;
OX101755.1_Tachina_lurida_genome_assembly,_chromosome:_4	AUGUSTUS	CDS	55329952	55330729	0.81	-	1	ID=g22831.t1.CDS1;Parent=g22831.t1;
OX101755.1_Tachina_lurida_genome_assembly,_chromosome:_4	AUGUSTUS	exon	55329952	55330729	.	-	.	ID=g22831.t1.exon1;Parent=g22831.t1;
OX101755.1_Tachina_lurida_genome_assembly,_chromosome:_4	AUGUSTUS	intron	55330730	55330845	0.8	-	.	ID=g22831.t1.intron1;Parent=g22831.t1;
OX101755.1_Tachina_lurida_genome_assembly,_chromosome:_4	AUGUSTUS	CDS	55330846	55330898	0.96	-	0	ID=g22831.t1.CDS2;Parent=g22831.t1;
OX101755.1_Tachina_lurida_genome_assembly,_chromosome:_4	AUGUSTUS	exon	55330846	55330898	.	-	.	ID=g22831.t1.exon2;Parent=g22831.t1;
OX101755.1_Tachina_lurida_genome_assembly,_chromosome:_4	AUGUSTUS	start_codon	55330896	55330898	.	-	0	ID=g22831.t1.start1;Parent=g22831.t1;
OX101755.1_Tachina_lurida_genome_assembly,_chromosome:_4	AUGUSTUS	gene	55331157	55333736	.	-	.	ID=g22832;
OX101755.1_Tachina_lurida_genome_assembly,_chromosome:_4	AUGUSTUS	mRNA	55331157	55333736	0.99	-	.	ID=g22832.t1;Parent=g22832;
OX101755.1_Tachina_lurida_genome_assembly,_chromosome:_4	AUGUSTUS	stop_codon	55331157	55331159	.	-	0	ID=g22832.t1.stop1;Parent=g22832.t1;
OX101755.1_Tachina_lurida_genome_assembly,_chromosome:_4	AUGUSTUS	CDS	55331157	55333736	0.99	-	0	ID=g22832.t1.CDS1;Parent=g22832.t1;
OX101755.1_Tachina_lurida_genome_assembly,_chromosome:_4	AUGUSTUS	exon	55331157	55333736	.	-	.	ID=g22832.t1.exon1;Parent=g22832.t1;
OX101755.1_Tachina_lurida_genome_assembly,_chromosome:_4	AUGUSTUS	start_codon	55333734	55333736	.	-	0	ID=g22832.t1.start1;Parent=g22832.t1;
OX101755.1_Tachina_lurida_genome_assembly,_chromosome:_4	AUGUSTUS	gene	55333829	55335328	.	-	.	ID=g22833;
OX101755.1_Tachina_lurida_genome_assembly,_chromosome:_4	AUGUSTUS	mRNA	55333829	55335328	0.77	-	.	ID=g22833.t1;Parent=g22833;
OX101755.1_Tachina_lurida_genome_assembly,_chromosome:_4	AUGUSTUS	stop_codon	55333829	55333831	.	-	0	ID=g22833.t1.stop1;Parent=g22833.t1;
OX101755.1_Tachina_lurida_genome_assembly,_chromosome:_4	AUGUSTUS	CDS	55333829	55335328	0.77	-	0	ID=g22833.t1.CDS1;Parent=g22833.t1;
OX101755.1_Tachina_lurida_genome_assembly,_chromosome:_4	AUGUSTUS	exon	55333829	55335328	.	-	.	ID=g22833.t1.exon1;Parent=g22833.t1;
OX101755.1_Tachina_lurida_genome_assembly,_chromosome:_4	AUGUSTUS	start_codon	55335326	55335328	.	-	0	ID=g22833.t1.start1;Parent=g22833.t1;
OX101755.1_Tachina_lurida_genome_assembly,_chromosome:_4	AUGUSTUS	gene	55351788	55352468	.	-	.	ID=g22834;
OX101755.1_Tachina_lurida_genome_assembly,_chromosome:_4	AUGUSTUS	mRNA	55351788	55352468	0.61	-	.	ID=g22834.t1;Parent=g22834;
OX101755.1_Tachina_lurida_genome_assembly,_chromosome:_4	AUGUSTUS	stop_codon	55351788	55351790	.	-	0	ID=g22834.t1.stop1;Parent=g22834.t1;
OX101755.1_Tachina_lurida_genome_assembly,_chromosome:_4	AUGUSTUS	CDS	55351788	55352468	0.61	-	0	ID=g22834.t1.CDS1;Parent=g22834.t1;
OX101755.1_Tachina_lurida_genome_assembly,_chromosome:_4	AUGUSTUS	exon	55351788	55352468	.	-	.	ID=g22834.t1.exon1;Parent=g22834.t1;
OX101755.1_Tachina_lurida_genome_assembly,_chromosome:_4	AUGUSTUS	start_codon	55352466	55352468	.	-	0	ID=g22834.t1.start1;Parent=g22834.t1;
OX101755.1_Tachina_lurida_genome_assembly,_chromosome:_4	AUGUSTUS	gene	55353314	55353610	.	-	.	ID=g22835;
OX101755.1_Tachina_lurida_genome_assembly,_chromosome:_4	AUGUSTUS	mRNA	55353314	55353610	0.36	-	.	ID=g22835.t1;Parent=g22835;
OX101755.1_Tachina_lurida_genome_assembly,_chromosome:_4	AUGUSTUS	stop_codon	55353314	55353316	.	-	0	ID=g22835.t1.stop1;Parent=g22835.t1;
OX101755.1_Tachina_lurida_genome_assembly,_chromosome:_4	AUGUSTUS	CDS	55353314	55353610	0.36	-	0	ID=g22835.t1.CDS1;Parent=g22835.t1;
OX101755.1_Tachina_lurida_genome_assembly,_chromosome:_4	AUGUSTUS	exon	55353314	55353610	.	-	.	ID=g22835.t1.exon1;Parent=g22835.t1;
OX101755.1_Tachina_lurida_genome_assembly,_chromosome:_4	AUGUSTUS	start_codon	55353608	55353610	.	-	0	ID=g22835.t1.start1;Parent=g22835.t1;
OX101755.1_Tachina_lurida_genome_assembly,_chromosome:_4	AUGUSTUS	gene	55372063	55374855	.	-	.	ID=g22836;
OX101755.1_Tachina_lurida_genome_assembly,_chromosome:_4	AUGUSTUS	mRNA	55372063	55374855	0.7	-	.	ID=g22836.t1;Parent=g22836;
OX101755.1_Tachina_lurida_genome_assembly,_chromosome:_4	AUGUSTUS	stop_codon	55372063	55372065	.	-	0	ID=g22836.t1.stop1;Parent=g22836.t1;
OX101755.1_Tachina_lurida_genome_assembly,_chromosome:_4	AUGUSTUS	CDS	55372063	55372520	0.83	-	2	ID=g22836.t1.CDS1;Parent=g22836.t1;
OX101755.1_Tachina_lurida_genome_assembly,_chromosome:_4	AUGUSTUS	exon	55372063	55372520	.	-	.	ID=g22836.t1.exon1;Parent=g22836.t1;
OX101755.1_Tachina_lurida_genome_assembly,_chromosome:_4	AUGUSTUS	intron	55372521	55372576	0.76	-	.	ID=g22836.t1.intron1;Parent=g22836.t1;
OX101755.1_Tachina_lurida_genome_assembly,_chromosome:_4	AUGUSTUS	CDS	55372577	55372763	0.79	-	0	ID=g22836.t1.CDS2;Parent=g22836.t1;
OX101755.1_Tachina_lurida_genome_assembly,_chromosome:_4	AUGUSTUS	exon	55372577	55372763	.	-	.	ID=g22836.t1.exon2;Parent=g22836.t1;
OX101755.1_Tachina_lurida_genome_assembly,_chromosome:_4	AUGUSTUS	intron	55372764	55373370	0.74	-	.	ID=g22836.t1.intron2;Parent=g22836.t1;
OX101755.1_Tachina_lurida_genome_assembly,_chromosome:_4	AUGUSTUS	CDS	55373371	55374855	0.77	-	0	ID=g22836.t1.CDS3;Parent=g22836.t1;
OX101755.1_Tachina_lurida_genome_assembly,_chromosome:_4	AUGUSTUS	exon	55373371	55374855	.	-	.	ID=g22836.t1.exon3;Parent=g22836.t1;
OX101755.1_Tachina_lurida_genome_assembly,_chromosome:_4	AUGUSTUS	start_codon	55374853	55374855	.	-	0	ID=g22836.t1.start1;Parent=g22836.t1;
OX101755.1_Tachina_lurida_genome_assembly,_chromosome:_4	AUGUSTUS	mRNA	55372063	55373880	0.64	-	.	ID=g22836.t2;Parent=g22836;
OX101755.1_Tachina_lurida_genome_assembly,_chromosome:_4	AUGUSTUS	stop_codon	55372063	55372065	.	-	0	ID=g22836.t2.stop1;Parent=g22836.t2;
OX101755.1_Tachina_lurida_genome_assembly,_chromosome:_4	AUGUSTUS	CDS	55372063	55372520	0.85	-	2	ID=g22836.t2.CDS1;Parent=g22836.t2;
OX101755.1_Tachina_lurida_genome_assembly,_chromosome:_4	AUGUSTUS	exon	55372063	55372520	.	-	.	ID=g22836.t2.exon1;Parent=g22836.t2;
OX101755.1_Tachina_lurida_genome_assembly,_chromosome:_4	AUGUSTUS	intron	55372521	55372576	0.76	-	.	ID=g22836.t2.intron1;Parent=g22836.t2;
OX101755.1_Tachina_lurida_genome_assembly,_chromosome:_4	AUGUSTUS	CDS	55372577	55372763	0.8	-	0	ID=g22836.t2.CDS2;Parent=g22836.t2;
OX101755.1_Tachina_lurida_genome_assembly,_chromosome:_4	AUGUSTUS	exon	55372577	55372763	.	-	.	ID=g22836.t2.exon2;Parent=g22836.t2;
OX101755.1_Tachina_lurida_genome_assembly,_chromosome:_4	AUGUSTUS	intron	55372764	55373370	0.69	-	.	ID=g22836.t2.intron2;Parent=g22836.t2;
OX101755.1_Tachina_lurida_genome_assembly,_chromosome:_4	AUGUSTUS	CDS	55373371	55373880	0.69	-	0	ID=g22836.t2.CDS3;Parent=g22836.t2;
OX101755.1_Tachina_lurida_genome_assembly,_chromosome:_4	AUGUSTUS	exon	55373371	55373880	.	-	.	ID=g22836.t2.exon3;Parent=g22836.t2;
OX101755.1_Tachina_lurida_genome_assembly,_chromosome:_4	AUGUSTUS	start_codon	55373878	55373880	.	-	0	ID=g22836.t2.start1;Parent=g22836.t2;
OX101755.1_Tachina_lurida_genome_assembly,_chromosome:_4	AUGUSTUS	mRNA	55373217	55373880	0.64	-	.	ID=g22836.t3;Parent=g22836;
OX101755.1_Tachina_lurida_genome_assembly,_chromosome:_4	AUGUSTUS	stop_codon	55373217	55373219	.	-	0	ID=g22836.t3.stop1;Parent=g22836.t3;
OX101755.1_Tachina_lurida_genome_assembly,_chromosome:_4	AUGUSTUS	CDS	55373217	55373338	0.64	-	2	ID=g22836.t3.CDS1;Parent=g22836.t3;
OX101755.1_Tachina_lurida_genome_assembly,_chromosome:_4	AUGUSTUS	exon	55373217	55373338	.	-	.	ID=g22836.t3.exon1;Parent=g22836.t3;
OX101755.1_Tachina_lurida_genome_assembly,_chromosome:_4	AUGUSTUS	intron	55373339	55373390	0.64	-	.	ID=g22836.t3.intron1;Parent=g22836.t3;
OX101755.1_Tachina_lurida_genome_assembly,_chromosome:_4	AUGUSTUS	CDS	55373391	55373880	0.64	-	0	ID=g22836.t3.CDS2;Parent=g22836.t3;
OX101755.1_Tachina_lurida_genome_assembly,_chromosome:_4	AUGUSTUS	exon	55373391	55373880	.	-	.	ID=g22836.t3.exon2;Parent=g22836.t3;
OX101755.1_Tachina_lurida_genome_assembly,_chromosome:_4	AUGUSTUS	start_codon	55373878	55373880	.	-	0	ID=g22836.t3.start1;Parent=g22836.t3;
OX101755.1_Tachina_lurida_genome_assembly,_chromosome:_4	AUGUSTUS	gene	55375101	55375889	.	-	.	ID=g22837;
OX101755.1_Tachina_lurida_genome_assembly,_chromosome:_4	AUGUSTUS	mRNA	55375101	55375889	1	-	.	ID=g22837.t1;Parent=g22837;
OX101755.1_Tachina_lurida_genome_assembly,_chromosome:_4	AUGUSTUS	stop_codon	55375101	55375103	.	-	0	ID=g22837.t1.stop1;Parent=g22837.t1;
OX101755.1_Tachina_lurida_genome_assembly,_chromosome:_4	AUGUSTUS	CDS	55375101	55375889	1	-	0	ID=g22837.t1.CDS1;Parent=g22837.t1;
OX101755.1_Tachina_lurida_genome_assembly,_chromosome:_4	AUGUSTUS	exon	55375101	55375889	.	-	.	ID=g22837.t1.exon1;Parent=g22837.t1;
OX101755.1_Tachina_lurida_genome_assembly,_chromosome:_4	AUGUSTUS	start_codon	55375887	55375889	.	-	0	ID=g22837.t1.start1;Parent=g22837.t1;
OX101755.1_Tachina_lurida_genome_assembly,_chromosome:_4	AUGUSTUS	gene	55424703	55430849	.	-	.	ID=g22838;
OX101755.1_Tachina_lurida_genome_assembly,_chromosome:_4	AUGUSTUS	mRNA	55424703	55430849	0.05	-	.	ID=g22838.t1;Parent=g22838;
OX101755.1_Tachina_lurida_genome_assembly,_chromosome:_4	AUGUSTUS	stop_codon	55424703	55424705	.	-	0	ID=g22838.t1.stop1;Parent=g22838.t1;
OX101755.1_Tachina_lurida_genome_assembly,_chromosome:_4	AUGUSTUS	CDS	55424703	55424737	0.25	-	2	ID=g22838.t1.CDS1;Parent=g22838.t1;
OX101755.1_Tachina_lurida_genome_assembly,_chromosome:_4	AUGUSTUS	exon	55424703	55424737	.	-	.	ID=g22838.t1.exon1;Parent=g22838.t1;
OX101755.1_Tachina_lurida_genome_assembly,_chromosome:_4	AUGUSTUS	intron	55424738	55427248	0.24	-	.	ID=g22838.t1.intron1;Parent=g22838.t1;
OX101755.1_Tachina_lurida_genome_assembly,_chromosome:_4	AUGUSTUS	CDS	55427249	55427923	0.4	-	2	ID=g22838.t1.CDS2;Parent=g22838.t1;
OX101755.1_Tachina_lurida_genome_assembly,_chromosome:_4	AUGUSTUS	exon	55427249	55427923	.	-	.	ID=g22838.t1.exon2;Parent=g22838.t1;
OX101755.1_Tachina_lurida_genome_assembly,_chromosome:_4	AUGUSTUS	intron	55427924	55428688	0.57	-	.	ID=g22838.t1.intron2;Parent=g22838.t1;
OX101755.1_Tachina_lurida_genome_assembly,_chromosome:_4	AUGUSTUS	CDS	55428689	55428871	0.63	-	2	ID=g22838.t1.CDS3;Parent=g22838.t1;
OX101755.1_Tachina_lurida_genome_assembly,_chromosome:_4	AUGUSTUS	exon	55428689	55428871	.	-	.	ID=g22838.t1.exon3;Parent=g22838.t1;
OX101755.1_Tachina_lurida_genome_assembly,_chromosome:_4	AUGUSTUS	intron	55428872	55429402	0.66	-	.	ID=g22838.t1.intron3;Parent=g22838.t1;
OX101755.1_Tachina_lurida_genome_assembly,_chromosome:_4	AUGUSTUS	CDS	55429403	55430010	0.79	-	1	ID=g22838.t1.CDS4;Parent=g22838.t1;
OX101755.1_Tachina_lurida_genome_assembly,_chromosome:_4	AUGUSTUS	exon	55429403	55430010	.	-	.	ID=g22838.t1.exon4;Parent=g22838.t1;
OX101755.1_Tachina_lurida_genome_assembly,_chromosome:_4	AUGUSTUS	intron	55430011	55430292	0.77	-	.	ID=g22838.t1.intron4;Parent=g22838.t1;
OX101755.1_Tachina_lurida_genome_assembly,_chromosome:_4	AUGUSTUS	CDS	55430293	55430849	0.47	-	0	ID=g22838.t1.CDS5;Parent=g22838.t1;
OX101755.1_Tachina_lurida_genome_assembly,_chromosome:_4	AUGUSTUS	exon	55430293	55430849	.	-	.	ID=g22838.t1.exon5;Parent=g22838.t1;
OX101755.1_Tachina_lurida_genome_assembly,_chromosome:_4	AUGUSTUS	start_codon	55430847	55430849	.	-	0	ID=g22838.t1.start1;Parent=g22838.t1;
OX101755.1_Tachina_lurida_genome_assembly,_chromosome:_4	AUGUSTUS	gene	55446512	55448224	.	-	.	ID=g22839;
OX101755.1_Tachina_lurida_genome_assembly,_chromosome:_4	AUGUSTUS	mRNA	55446512	55448224	0.85	-	.	ID=g22839.t1;Parent=g22839;
OX101755.1_Tachina_lurida_genome_assembly,_chromosome:_4	AUGUSTUS	stop_codon	55446512	55446514	.	-	0	ID=g22839.t1.stop1;Parent=g22839.t1;
OX101755.1_Tachina_lurida_genome_assembly,_chromosome:_4	AUGUSTUS	CDS	55446512	55448224	0.85	-	0	ID=g22839.t1.CDS1;Parent=g22839.t1;
OX101755.1_Tachina_lurida_genome_assembly,_chromosome:_4	AUGUSTUS	exon	55446512	55448224	.	-	.	ID=g22839.t1.exon1;Parent=g22839.t1;
OX101755.1_Tachina_lurida_genome_assembly,_chromosome:_4	AUGUSTUS	start_codon	55448222	55448224	.	-	0	ID=g22839.t1.start1;Parent=g22839.t1;
OX101755.1_Tachina_lurida_genome_assembly,_chromosome:_4	AUGUSTUS	gene	55448306	55448914	.	+	.	ID=g22840;
OX101755.1_Tachina_lurida_genome_assembly,_chromosome:_4	AUGUSTUS	mRNA	55448306	55448914	1	+	.	ID=g22840.t1;Parent=g22840;
OX101755.1_Tachina_lurida_genome_assembly,_chromosome:_4	AUGUSTUS	start_codon	55448306	55448308	.	+	0	ID=g22840.t1.start1;Parent=g22840.t1;
OX101755.1_Tachina_lurida_genome_assembly,_chromosome:_4	AUGUSTUS	CDS	55448306	55448914	1	+	0	ID=g22840.t1.CDS1;Parent=g22840.t1;
OX101755.1_Tachina_lurida_genome_assembly,_chromosome:_4	AUGUSTUS	exon	55448306	55448914	.	+	.	ID=g22840.t1.exon1;Parent=g22840.t1;
OX101755.1_Tachina_lurida_genome_assembly,_chromosome:_4	AUGUSTUS	stop_codon	55448912	55448914	.	+	0	ID=g22840.t1.stop1;Parent=g22840.t1;
OX101755.1_Tachina_lurida_genome_assembly,_chromosome:_4	AUGUSTUS	gene	55448978	55449667	.	+	.	ID=g22841;
OX101755.1_Tachina_lurida_genome_assembly,_chromosome:_4	AUGUSTUS	mRNA	55448978	55449667	1	+	.	ID=g22841.t1;Parent=g22841;
OX101755.1_Tachina_lurida_genome_assembly,_chromosome:_4	AUGUSTUS	start_codon	55448978	55448980	.	+	0	ID=g22841.t1.start1;Parent=g22841.t1;
OX101755.1_Tachina_lurida_genome_assembly,_chromosome:_4	AUGUSTUS	CDS	55448978	55449667	1	+	0	ID=g22841.t1.CDS1;Parent=g22841.t1;
OX101755.1_Tachina_lurida_genome_assembly,_chromosome:_4	AUGUSTUS	exon	55448978	55449667	.	+	.	ID=g22841.t1.exon1;Parent=g22841.t1;
OX101755.1_Tachina_lurida_genome_assembly,_chromosome:_4	AUGUSTUS	stop_codon	55449665	55449667	.	+	0	ID=g22841.t1.stop1;Parent=g22841.t1;
OX101755.1_Tachina_lurida_genome_assembly,_chromosome:_4	AUGUSTUS	gene	55450278	55450553	.	+	.	ID=g22842;
OX101755.1_Tachina_lurida_genome_assembly,_chromosome:_4	AUGUSTUS	mRNA	55450278	55450553	0.99	+	.	ID=g22842.t1;Parent=g22842;
OX101755.1_Tachina_lurida_genome_assembly,_chromosome:_4	AUGUSTUS	start_codon	55450278	55450280	.	+	0	ID=g22842.t1.start1;Parent=g22842.t1;
OX101755.1_Tachina_lurida_genome_assembly,_chromosome:_4	AUGUSTUS	CDS	55450278	55450553	0.99	+	0	ID=g22842.t1.CDS1;Parent=g22842.t1;
OX101755.1_Tachina_lurida_genome_assembly,_chromosome:_4	AUGUSTUS	exon	55450278	55450553	.	+	.	ID=g22842.t1.exon1;Parent=g22842.t1;
OX101755.1_Tachina_lurida_genome_assembly,_chromosome:_4	AUGUSTUS	stop_codon	55450551	55450553	.	+	0	ID=g22842.t1.stop1;Parent=g22842.t1;
OX101755.1_Tachina_lurida_genome_assembly,_chromosome:_4	AUGUSTUS	gene	55450590	55451216	.	+	.	ID=g22843;
OX101755.1_Tachina_lurida_genome_assembly,_chromosome:_4	AUGUSTUS	mRNA	55450590	55451216	0.75	+	.	ID=g22843.t1;Parent=g22843;
OX101755.1_Tachina_lurida_genome_assembly,_chromosome:_4	AUGUSTUS	start_codon	55450590	55450592	.	+	0	ID=g22843.t1.start1;Parent=g22843.t1;
OX101755.1_Tachina_lurida_genome_assembly,_chromosome:_4	AUGUSTUS	CDS	55450590	55451216	0.75	+	0	ID=g22843.t1.CDS1;Parent=g22843.t1;
OX101755.1_Tachina_lurida_genome_assembly,_chromosome:_4	AUGUSTUS	exon	55450590	55451216	.	+	.	ID=g22843.t1.exon1;Parent=g22843.t1;
OX101755.1_Tachina_lurida_genome_assembly,_chromosome:_4	AUGUSTUS	stop_codon	55451214	55451216	.	+	0	ID=g22843.t1.stop1;Parent=g22843.t1;
OX101755.1_Tachina_lurida_genome_assembly,_chromosome:_4	AUGUSTUS	gene	55451487	55451957	.	+	.	ID=g22844;
OX101755.1_Tachina_lurida_genome_assembly,_chromosome:_4	AUGUSTUS	mRNA	55451487	55451957	0.33	+	.	ID=g22844.t1;Parent=g22844;
OX101755.1_Tachina_lurida_genome_assembly,_chromosome:_4	AUGUSTUS	start_codon	55451487	55451489	.	+	0	ID=g22844.t1.start1;Parent=g22844.t1;
OX101755.1_Tachina_lurida_genome_assembly,_chromosome:_4	AUGUSTUS	CDS	55451487	55451504	0.5	+	0	ID=g22844.t1.CDS1;Parent=g22844.t1;
OX101755.1_Tachina_lurida_genome_assembly,_chromosome:_4	AUGUSTUS	exon	55451487	55451504	.	+	.	ID=g22844.t1.exon1;Parent=g22844.t1;
OX101755.1_Tachina_lurida_genome_assembly,_chromosome:_4	AUGUSTUS	intron	55451505	55451585	0.48	+	.	ID=g22844.t1.intron1;Parent=g22844.t1;
OX101755.1_Tachina_lurida_genome_assembly,_chromosome:_4	AUGUSTUS	CDS	55451586	55451957	0.53	+	0	ID=g22844.t1.CDS2;Parent=g22844.t1;
OX101755.1_Tachina_lurida_genome_assembly,_chromosome:_4	AUGUSTUS	exon	55451586	55451957	.	+	.	ID=g22844.t1.exon2;Parent=g22844.t1;
OX101755.1_Tachina_lurida_genome_assembly,_chromosome:_4	AUGUSTUS	stop_codon	55451955	55451957	.	+	0	ID=g22844.t1.stop1;Parent=g22844.t1;
OX101755.1_Tachina_lurida_genome_assembly,_chromosome:_4	AUGUSTUS	gene	55462695	55465656	.	-	.	ID=g22845;
OX101755.1_Tachina_lurida_genome_assembly,_chromosome:_4	AUGUSTUS	mRNA	55464403	55465656	0.95	-	.	ID=g22845.t1;Parent=g22845;
OX101755.1_Tachina_lurida_genome_assembly,_chromosome:_4	AUGUSTUS	stop_codon	55464403	55464405	.	-	0	ID=g22845.t1.stop1;Parent=g22845.t1;
OX101755.1_Tachina_lurida_genome_assembly,_chromosome:_4	AUGUSTUS	CDS	55464403	55465656	0.95	-	0	ID=g22845.t1.CDS1;Parent=g22845.t1;
OX101755.1_Tachina_lurida_genome_assembly,_chromosome:_4	AUGUSTUS	exon	55464403	55465656	.	-	.	ID=g22845.t1.exon1;Parent=g22845.t1;
OX101755.1_Tachina_lurida_genome_assembly,_chromosome:_4	AUGUSTUS	start_codon	55465654	55465656	.	-	0	ID=g22845.t1.start1;Parent=g22845.t1;
OX101755.1_Tachina_lurida_genome_assembly,_chromosome:_4	AUGUSTUS	mRNA	55462695	55465656	0.47	-	.	ID=g22845.t2;Parent=g22845;
OX101755.1_Tachina_lurida_genome_assembly,_chromosome:_4	AUGUSTUS	stop_codon	55462695	55462697	.	-	0	ID=g22845.t2.stop1;Parent=g22845.t2;
OX101755.1_Tachina_lurida_genome_assembly,_chromosome:_4	AUGUSTUS	CDS	55462695	55462774	1	-	2	ID=g22845.t2.CDS1;Parent=g22845.t2;
OX101755.1_Tachina_lurida_genome_assembly,_chromosome:_4	AUGUSTUS	exon	55462695	55462774	.	-	.	ID=g22845.t2.exon1;Parent=g22845.t2;
OX101755.1_Tachina_lurida_genome_assembly,_chromosome:_4	AUGUSTUS	intron	55462775	55465247	0.47	-	.	ID=g22845.t2.intron1;Parent=g22845.t2;
OX101755.1_Tachina_lurida_genome_assembly,_chromosome:_4	AUGUSTUS	CDS	55465248	55465656	0.47	-	0	ID=g22845.t2.CDS2;Parent=g22845.t2;
OX101755.1_Tachina_lurida_genome_assembly,_chromosome:_4	AUGUSTUS	exon	55465248	55465656	.	-	.	ID=g22845.t2.exon2;Parent=g22845.t2;
OX101755.1_Tachina_lurida_genome_assembly,_chromosome:_4	AUGUSTUS	start_codon	55465654	55465656	.	-	0	ID=g22845.t2.start1;Parent=g22845.t2;
OX101755.1_Tachina_lurida_genome_assembly,_chromosome:_4	AUGUSTUS	gene	55463258	55464136	.	-	.	ID=g22846;
OX101755.1_Tachina_lurida_genome_assembly,_chromosome:_4	AUGUSTUS	mRNA	55463258	55464136	0.56	-	.	ID=g22846.t1;Parent=g22846;
OX101755.1_Tachina_lurida_genome_assembly,_chromosome:_4	AUGUSTUS	stop_codon	55463258	55463260	.	-	0	ID=g22846.t1.stop1;Parent=g22846.t1;
OX101755.1_Tachina_lurida_genome_assembly,_chromosome:_4	AUGUSTUS	CDS	55463258	55464136	0.56	-	0	ID=g22846.t1.CDS1;Parent=g22846.t1;
OX101755.1_Tachina_lurida_genome_assembly,_chromosome:_4	AUGUSTUS	exon	55463258	55464136	.	-	.	ID=g22846.t1.exon1;Parent=g22846.t1;
OX101755.1_Tachina_lurida_genome_assembly,_chromosome:_4	AUGUSTUS	start_codon	55464134	55464136	.	-	0	ID=g22846.t1.start1;Parent=g22846.t1;
OX101755.1_Tachina_lurida_genome_assembly,_chromosome:_4	AUGUSTUS	gene	55465860	55466354	.	-	.	ID=g22847;
OX101755.1_Tachina_lurida_genome_assembly,_chromosome:_4	AUGUSTUS	mRNA	55465860	55466354	1	-	.	ID=g22847.t1;Parent=g22847;
OX101755.1_Tachina_lurida_genome_assembly,_chromosome:_4	AUGUSTUS	stop_codon	55465860	55465862	.	-	0	ID=g22847.t1.stop1;Parent=g22847.t1;
OX101755.1_Tachina_lurida_genome_assembly,_chromosome:_4	AUGUSTUS	CDS	55465860	55466354	1	-	0	ID=g22847.t1.CDS1;Parent=g22847.t1;
OX101755.1_Tachina_lurida_genome_assembly,_chromosome:_4	AUGUSTUS	exon	55465860	55466354	.	-	.	ID=g22847.t1.exon1;Parent=g22847.t1;
OX101755.1_Tachina_lurida_genome_assembly,_chromosome:_4	AUGUSTUS	start_codon	55466352	55466354	.	-	0	ID=g22847.t1.start1;Parent=g22847.t1;
OX101755.1_Tachina_lurida_genome_assembly,_chromosome:_4	AUGUSTUS	gene	55508563	55509321	.	-	.	ID=g22848;
OX101755.1_Tachina_lurida_genome_assembly,_chromosome:_4	AUGUSTUS	mRNA	55508563	55509321	1	-	.	ID=g22848.t1;Parent=g22848;
OX101755.1_Tachina_lurida_genome_assembly,_chromosome:_4	AUGUSTUS	stop_codon	55508563	55508565	.	-	0	ID=g22848.t1.stop1;Parent=g22848.t1;
OX101755.1_Tachina_lurida_genome_assembly,_chromosome:_4	AUGUSTUS	CDS	55508563	55509321	1	-	0	ID=g22848.t1.CDS1;Parent=g22848.t1;
OX101755.1_Tachina_lurida_genome_assembly,_chromosome:_4	AUGUSTUS	exon	55508563	55509321	.	-	.	ID=g22848.t1.exon1;Parent=g22848.t1;
OX101755.1_Tachina_lurida_genome_assembly,_chromosome:_4	AUGUSTUS	start_codon	55509319	55509321	.	-	0	ID=g22848.t1.start1;Parent=g22848.t1;
OX101755.1_Tachina_lurida_genome_assembly,_chromosome:_4	AUGUSTUS	gene	55533895	55534158	.	-	.	ID=g22849;
OX101755.1_Tachina_lurida_genome_assembly,_chromosome:_4	AUGUSTUS	mRNA	55533895	55534158	0.54	-	.	ID=g22849.t1;Parent=g22849;
OX101755.1_Tachina_lurida_genome_assembly,_chromosome:_4	AUGUSTUS	stop_codon	55533895	55533897	.	-	0	ID=g22849.t1.stop1;Parent=g22849.t1;
OX101755.1_Tachina_lurida_genome_assembly,_chromosome:_4	AUGUSTUS	CDS	55533895	55534158	0.54	-	0	ID=g22849.t1.CDS1;Parent=g22849.t1;
OX101755.1_Tachina_lurida_genome_assembly,_chromosome:_4	AUGUSTUS	exon	55533895	55534158	.	-	.	ID=g22849.t1.exon1;Parent=g22849.t1;
OX101755.1_Tachina_lurida_genome_assembly,_chromosome:_4	AUGUSTUS	start_codon	55534156	55534158	.	-	0	ID=g22849.t1.start1;Parent=g22849.t1;
OX101755.1_Tachina_lurida_genome_assembly,_chromosome:_4	AUGUSTUS	gene	55534542	55535012	.	-	.	ID=g22850;
OX101755.1_Tachina_lurida_genome_assembly,_chromosome:_4	AUGUSTUS	mRNA	55534542	55535012	0.95	-	.	ID=g22850.t1;Parent=g22850;
OX101755.1_Tachina_lurida_genome_assembly,_chromosome:_4	AUGUSTUS	stop_codon	55534542	55534544	.	-	0	ID=g22850.t1.stop1;Parent=g22850.t1;
OX101755.1_Tachina_lurida_genome_assembly,_chromosome:_4	AUGUSTUS	CDS	55534542	55535012	0.95	-	0	ID=g22850.t1.CDS1;Parent=g22850.t1;
OX101755.1_Tachina_lurida_genome_assembly,_chromosome:_4	AUGUSTUS	exon	55534542	55535012	.	-	.	ID=g22850.t1.exon1;Parent=g22850.t1;
OX101755.1_Tachina_lurida_genome_assembly,_chromosome:_4	AUGUSTUS	start_codon	55535010	55535012	.	-	0	ID=g22850.t1.start1;Parent=g22850.t1;
OX101755.1_Tachina_lurida_genome_assembly,_chromosome:_4	AUGUSTUS	gene	55535156	55535629	.	-	.	ID=g22851;
OX101755.1_Tachina_lurida_genome_assembly,_chromosome:_4	AUGUSTUS	mRNA	55535156	55535629	0.94	-	.	ID=g22851.t1;Parent=g22851;
OX101755.1_Tachina_lurida_genome_assembly,_chromosome:_4	AUGUSTUS	stop_codon	55535156	55535158	.	-	0	ID=g22851.t1.stop1;Parent=g22851.t1;
OX101755.1_Tachina_lurida_genome_assembly,_chromosome:_4	AUGUSTUS	CDS	55535156	55535629	0.94	-	0	ID=g22851.t1.CDS1;Parent=g22851.t1;
OX101755.1_Tachina_lurida_genome_assembly,_chromosome:_4	AUGUSTUS	exon	55535156	55535629	.	-	.	ID=g22851.t1.exon1;Parent=g22851.t1;
OX101755.1_Tachina_lurida_genome_assembly,_chromosome:_4	AUGUSTUS	start_codon	55535627	55535629	.	-	0	ID=g22851.t1.start1;Parent=g22851.t1;
OX101755.1_Tachina_lurida_genome_assembly,_chromosome:_4	AUGUSTUS	gene	55535841	55536273	.	-	.	ID=g22852;
OX101755.1_Tachina_lurida_genome_assembly,_chromosome:_4	AUGUSTUS	mRNA	55535841	55536273	0.96	-	.	ID=g22852.t1;Parent=g22852;
OX101755.1_Tachina_lurida_genome_assembly,_chromosome:_4	AUGUSTUS	stop_codon	55535841	55535843	.	-	0	ID=g22852.t1.stop1;Parent=g22852.t1;
OX101755.1_Tachina_lurida_genome_assembly,_chromosome:_4	AUGUSTUS	CDS	55535841	55536050	0.96	-	0	ID=g22852.t1.CDS1;Parent=g22852.t1;
OX101755.1_Tachina_lurida_genome_assembly,_chromosome:_4	AUGUSTUS	exon	55535841	55536050	.	-	.	ID=g22852.t1.exon1;Parent=g22852.t1;
OX101755.1_Tachina_lurida_genome_assembly,_chromosome:_4	AUGUSTUS	intron	55536051	55536270	0.96	-	.	ID=g22852.t1.intron1;Parent=g22852.t1;
OX101755.1_Tachina_lurida_genome_assembly,_chromosome:_4	AUGUSTUS	CDS	55536271	55536273	0.96	-	0	ID=g22852.t1.CDS2;Parent=g22852.t1;
OX101755.1_Tachina_lurida_genome_assembly,_chromosome:_4	AUGUSTUS	exon	55536271	55536273	.	-	.	ID=g22852.t1.exon2;Parent=g22852.t1;
OX101755.1_Tachina_lurida_genome_assembly,_chromosome:_4	AUGUSTUS	start_codon	55536271	55536273	.	-	0	ID=g22852.t1.start1;Parent=g22852.t1;
OX101755.1_Tachina_lurida_genome_assembly,_chromosome:_4	AUGUSTUS	gene	55537466	55537978	.	+	.	ID=g22853;
OX101755.1_Tachina_lurida_genome_assembly,_chromosome:_4	AUGUSTUS	mRNA	55537466	55537978	0.67	+	.	ID=g22853.t1;Parent=g22853;
OX101755.1_Tachina_lurida_genome_assembly,_chromosome:_4	AUGUSTUS	start_codon	55537466	55537468	.	+	0	ID=g22853.t1.start1;Parent=g22853.t1;
OX101755.1_Tachina_lurida_genome_assembly,_chromosome:_4	AUGUSTUS	CDS	55537466	55537516	0.71	+	0	ID=g22853.t1.CDS1;Parent=g22853.t1;
OX101755.1_Tachina_lurida_genome_assembly,_chromosome:_4	AUGUSTUS	exon	55537466	55537516	.	+	.	ID=g22853.t1.exon1;Parent=g22853.t1;
OX101755.1_Tachina_lurida_genome_assembly,_chromosome:_4	AUGUSTUS	intron	55537517	55537570	0.7	+	.	ID=g22853.t1.intron1;Parent=g22853.t1;
OX101755.1_Tachina_lurida_genome_assembly,_chromosome:_4	AUGUSTUS	CDS	55537571	55537717	0.67	+	0	ID=g22853.t1.CDS2;Parent=g22853.t1;
OX101755.1_Tachina_lurida_genome_assembly,_chromosome:_4	AUGUSTUS	exon	55537571	55537717	.	+	.	ID=g22853.t1.exon2;Parent=g22853.t1;
OX101755.1_Tachina_lurida_genome_assembly,_chromosome:_4	AUGUSTUS	intron	55537718	55537816	0.67	+	.	ID=g22853.t1.intron2;Parent=g22853.t1;
OX101755.1_Tachina_lurida_genome_assembly,_chromosome:_4	AUGUSTUS	CDS	55537817	55537978	0.67	+	0	ID=g22853.t1.CDS3;Parent=g22853.t1;
OX101755.1_Tachina_lurida_genome_assembly,_chromosome:_4	AUGUSTUS	exon	55537817	55537978	.	+	.	ID=g22853.t1.exon3;Parent=g22853.t1;
OX101755.1_Tachina_lurida_genome_assembly,_chromosome:_4	AUGUSTUS	stop_codon	55537976	55537978	.	+	0	ID=g22853.t1.stop1;Parent=g22853.t1;
OX101755.1_Tachina_lurida_genome_assembly,_chromosome:_4	AUGUSTUS	gene	55538232	55538972	.	-	.	ID=g22854;
OX101755.1_Tachina_lurida_genome_assembly,_chromosome:_4	AUGUSTUS	mRNA	55538232	55538972	1	-	.	ID=g22854.t1;Parent=g22854;
OX101755.1_Tachina_lurida_genome_assembly,_chromosome:_4	AUGUSTUS	stop_codon	55538232	55538234	.	-	0	ID=g22854.t1.stop1;Parent=g22854.t1;
OX101755.1_Tachina_lurida_genome_assembly,_chromosome:_4	AUGUSTUS	CDS	55538232	55538972	1	-	0	ID=g22854.t1.CDS1;Parent=g22854.t1;
OX101755.1_Tachina_lurida_genome_assembly,_chromosome:_4	AUGUSTUS	exon	55538232	55538972	.	-	.	ID=g22854.t1.exon1;Parent=g22854.t1;
OX101755.1_Tachina_lurida_genome_assembly,_chromosome:_4	AUGUSTUS	start_codon	55538970	55538972	.	-	0	ID=g22854.t1.start1;Parent=g22854.t1;
OX101755.1_Tachina_lurida_genome_assembly,_chromosome:_4	AUGUSTUS	gene	55561473	55562174	.	-	.	ID=g22855;
OX101755.1_Tachina_lurida_genome_assembly,_chromosome:_4	AUGUSTUS	mRNA	55561473	55562156	0.99	-	.	ID=g22855.t1;Parent=g22855;
OX101755.1_Tachina_lurida_genome_assembly,_chromosome:_4	AUGUSTUS	stop_codon	55561473	55561475	.	-	0	ID=g22855.t1.stop1;Parent=g22855.t1;
OX101755.1_Tachina_lurida_genome_assembly,_chromosome:_4	AUGUSTUS	CDS	55561473	55562156	0.99	-	0	ID=g22855.t1.CDS1;Parent=g22855.t1;
OX101755.1_Tachina_lurida_genome_assembly,_chromosome:_4	AUGUSTUS	exon	55561473	55562156	.	-	.	ID=g22855.t1.exon1;Parent=g22855.t1;
OX101755.1_Tachina_lurida_genome_assembly,_chromosome:_4	AUGUSTUS	start_codon	55562154	55562156	.	-	0	ID=g22855.t1.start1;Parent=g22855.t1;
OX101755.1_Tachina_lurida_genome_assembly,_chromosome:_4	AUGUSTUS	mRNA	55561473	55562174	0.7	-	.	ID=g22855.t2;Parent=g22855;
OX101755.1_Tachina_lurida_genome_assembly,_chromosome:_4	AUGUSTUS	stop_codon	55561473	55561475	.	-	0	ID=g22855.t2.stop1;Parent=g22855.t2;
OX101755.1_Tachina_lurida_genome_assembly,_chromosome:_4	AUGUSTUS	CDS	55561473	55562174	0.7	-	0	ID=g22855.t2.CDS1;Parent=g22855.t2;
OX101755.1_Tachina_lurida_genome_assembly,_chromosome:_4	AUGUSTUS	exon	55561473	55562174	.	-	.	ID=g22855.t2.exon1;Parent=g22855.t2;
OX101755.1_Tachina_lurida_genome_assembly,_chromosome:_4	AUGUSTUS	start_codon	55562172	55562174	.	-	0	ID=g22855.t2.start1;Parent=g22855.t2;
OX101755.1_Tachina_lurida_genome_assembly,_chromosome:_4	AUGUSTUS	gene	55606222	55606926	.	-	.	ID=g22856;
OX101755.1_Tachina_lurida_genome_assembly,_chromosome:_4	AUGUSTUS	mRNA	55606222	55606926	0.93	-	.	ID=g22856.t1;Parent=g22856;
OX101755.1_Tachina_lurida_genome_assembly,_chromosome:_4	AUGUSTUS	stop_codon	55606222	55606224	.	-	0	ID=g22856.t1.stop1;Parent=g22856.t1;
OX101755.1_Tachina_lurida_genome_assembly,_chromosome:_4	AUGUSTUS	CDS	55606222	55606926	0.93	-	0	ID=g22856.t1.CDS1;Parent=g22856.t1;
OX101755.1_Tachina_lurida_genome_assembly,_chromosome:_4	AUGUSTUS	exon	55606222	55606926	.	-	.	ID=g22856.t1.exon1;Parent=g22856.t1;
OX101755.1_Tachina_lurida_genome_assembly,_chromosome:_4	AUGUSTUS	start_codon	55606924	55606926	.	-	0	ID=g22856.t1.start1;Parent=g22856.t1;
OX101755.1_Tachina_lurida_genome_assembly,_chromosome:_4	AUGUSTUS	gene	55610500	55611597	.	-	.	ID=g22857;
OX101755.1_Tachina_lurida_genome_assembly,_chromosome:_4	AUGUSTUS	mRNA	55610500	55611597	0.84	-	.	ID=g22857.t1;Parent=g22857;
OX101755.1_Tachina_lurida_genome_assembly,_chromosome:_4	AUGUSTUS	stop_codon	55610500	55610502	.	-	0	ID=g22857.t1.stop1;Parent=g22857.t1;
OX101755.1_Tachina_lurida_genome_assembly,_chromosome:_4	AUGUSTUS	CDS	55610500	55611477	0.84	-	0	ID=g22857.t1.CDS1;Parent=g22857.t1;
OX101755.1_Tachina_lurida_genome_assembly,_chromosome:_4	AUGUSTUS	exon	55610500	55611477	.	-	.	ID=g22857.t1.exon1;Parent=g22857.t1;
OX101755.1_Tachina_lurida_genome_assembly,_chromosome:_4	AUGUSTUS	intron	55611478	55611522	0.89	-	.	ID=g22857.t1.intron1;Parent=g22857.t1;
OX101755.1_Tachina_lurida_genome_assembly,_chromosome:_4	AUGUSTUS	CDS	55611523	55611597	1	-	0	ID=g22857.t1.CDS2;Parent=g22857.t1;
OX101755.1_Tachina_lurida_genome_assembly,_chromosome:_4	AUGUSTUS	exon	55611523	55611597	.	-	.	ID=g22857.t1.exon2;Parent=g22857.t1;
OX101755.1_Tachina_lurida_genome_assembly,_chromosome:_4	AUGUSTUS	start_codon	55611595	55611597	.	-	0	ID=g22857.t1.start1;Parent=g22857.t1;
OX101755.1_Tachina_lurida_genome_assembly,_chromosome:_4	AUGUSTUS	gene	55623753	55625192	.	-	.	ID=g22858;
OX101755.1_Tachina_lurida_genome_assembly,_chromosome:_4	AUGUSTUS	mRNA	55623753	55625192	0.95	-	.	ID=g22858.t1;Parent=g22858;
OX101755.1_Tachina_lurida_genome_assembly,_chromosome:_4	AUGUSTUS	stop_codon	55623753	55623755	.	-	0	ID=g22858.t1.stop1;Parent=g22858.t1;
OX101755.1_Tachina_lurida_genome_assembly,_chromosome:_4	AUGUSTUS	CDS	55623753	55625072	0.95	-	0	ID=g22858.t1.CDS1;Parent=g22858.t1;
OX101755.1_Tachina_lurida_genome_assembly,_chromosome:_4	AUGUSTUS	exon	55623753	55625072	.	-	.	ID=g22858.t1.exon1;Parent=g22858.t1;
OX101755.1_Tachina_lurida_genome_assembly,_chromosome:_4	AUGUSTUS	intron	55625073	55625117	0.95	-	.	ID=g22858.t1.intron1;Parent=g22858.t1;
OX101755.1_Tachina_lurida_genome_assembly,_chromosome:_4	AUGUSTUS	CDS	55625118	55625192	1	-	0	ID=g22858.t1.CDS2;Parent=g22858.t1;
OX101755.1_Tachina_lurida_genome_assembly,_chromosome:_4	AUGUSTUS	exon	55625118	55625192	.	-	.	ID=g22858.t1.exon2;Parent=g22858.t1;
OX101755.1_Tachina_lurida_genome_assembly,_chromosome:_4	AUGUSTUS	start_codon	55625190	55625192	.	-	0	ID=g22858.t1.start1;Parent=g22858.t1;
OX101755.1_Tachina_lurida_genome_assembly,_chromosome:_4	AUGUSTUS	gene	55639451	55640200	.	-	.	ID=g22859;
OX101755.1_Tachina_lurida_genome_assembly,_chromosome:_4	AUGUSTUS	mRNA	55639451	55640200	1	-	.	ID=g22859.t1;Parent=g22859;
OX101755.1_Tachina_lurida_genome_assembly,_chromosome:_4	AUGUSTUS	stop_codon	55639451	55639453	.	-	0	ID=g22859.t1.stop1;Parent=g22859.t1;
OX101755.1_Tachina_lurida_genome_assembly,_chromosome:_4	AUGUSTUS	CDS	55639451	55640200	1	-	0	ID=g22859.t1.CDS1;Parent=g22859.t1;
OX101755.1_Tachina_lurida_genome_assembly,_chromosome:_4	AUGUSTUS	exon	55639451	55640200	.	-	.	ID=g22859.t1.exon1;Parent=g22859.t1;
OX101755.1_Tachina_lurida_genome_assembly,_chromosome:_4	AUGUSTUS	start_codon	55640198	55640200	.	-	0	ID=g22859.t1.start1;Parent=g22859.t1;
OX101755.1_Tachina_lurida_genome_assembly,_chromosome:_4	AUGUSTUS	mRNA	55639479	55640200	0.56	-	.	ID=g22859.t2;Parent=g22859;
OX101755.1_Tachina_lurida_genome_assembly,_chromosome:_4	AUGUSTUS	stop_codon	55639479	55639481	.	-	0	ID=g22859.t2.stop1;Parent=g22859.t2;
OX101755.1_Tachina_lurida_genome_assembly,_chromosome:_4	AUGUSTUS	CDS	55639479	55639491	0.56	-	1	ID=g22859.t2.CDS1;Parent=g22859.t2;
OX101755.1_Tachina_lurida_genome_assembly,_chromosome:_4	AUGUSTUS	exon	55639479	55639491	.	-	.	ID=g22859.t2.exon1;Parent=g22859.t2;
OX101755.1_Tachina_lurida_genome_assembly,_chromosome:_4	AUGUSTUS	intron	55639492	55639547	0.56	-	.	ID=g22859.t2.intron1;Parent=g22859.t2;
OX101755.1_Tachina_lurida_genome_assembly,_chromosome:_4	AUGUSTUS	CDS	55639548	55640200	0.56	-	0	ID=g22859.t2.CDS2;Parent=g22859.t2;
OX101755.1_Tachina_lurida_genome_assembly,_chromosome:_4	AUGUSTUS	exon	55639548	55640200	.	-	.	ID=g22859.t2.exon2;Parent=g22859.t2;
OX101755.1_Tachina_lurida_genome_assembly,_chromosome:_4	AUGUSTUS	start_codon	55640198	55640200	.	-	0	ID=g22859.t2.start1;Parent=g22859.t2;
OX101755.1_Tachina_lurida_genome_assembly,_chromosome:_4	AUGUSTUS	gene	55640231	55640671	.	-	.	ID=g22860;
OX101755.1_Tachina_lurida_genome_assembly,_chromosome:_4	AUGUSTUS	mRNA	55640231	55640671	0.88	-	.	ID=g22860.t1;Parent=g22860;
OX101755.1_Tachina_lurida_genome_assembly,_chromosome:_4	AUGUSTUS	stop_codon	55640231	55640233	.	-	0	ID=g22860.t1.stop1;Parent=g22860.t1;
OX101755.1_Tachina_lurida_genome_assembly,_chromosome:_4	AUGUSTUS	CDS	55640231	55640307	0.98	-	2	ID=g22860.t1.CDS1;Parent=g22860.t1;
OX101755.1_Tachina_lurida_genome_assembly,_chromosome:_4	AUGUSTUS	exon	55640231	55640307	.	-	.	ID=g22860.t1.exon1;Parent=g22860.t1;
OX101755.1_Tachina_lurida_genome_assembly,_chromosome:_4	AUGUSTUS	intron	55640308	55640391	0.98	-	.	ID=g22860.t1.intron1;Parent=g22860.t1;
OX101755.1_Tachina_lurida_genome_assembly,_chromosome:_4	AUGUSTUS	CDS	55640392	55640671	0.88	-	0	ID=g22860.t1.CDS2;Parent=g22860.t1;
OX101755.1_Tachina_lurida_genome_assembly,_chromosome:_4	AUGUSTUS	exon	55640392	55640671	.	-	.	ID=g22860.t1.exon2;Parent=g22860.t1;
OX101755.1_Tachina_lurida_genome_assembly,_chromosome:_4	AUGUSTUS	start_codon	55640669	55640671	.	-	0	ID=g22860.t1.start1;Parent=g22860.t1;
OX101755.1_Tachina_lurida_genome_assembly,_chromosome:_4	AUGUSTUS	gene	55640835	55641578	.	-	.	ID=g22861;
OX101755.1_Tachina_lurida_genome_assembly,_chromosome:_4	AUGUSTUS	mRNA	55640835	55641578	0.96	-	.	ID=g22861.t1;Parent=g22861;
OX101755.1_Tachina_lurida_genome_assembly,_chromosome:_4	AUGUSTUS	stop_codon	55640835	55640837	.	-	0	ID=g22861.t1.stop1;Parent=g22861.t1;
OX101755.1_Tachina_lurida_genome_assembly,_chromosome:_4	AUGUSTUS	CDS	55640835	55641578	0.96	-	0	ID=g22861.t1.CDS1;Parent=g22861.t1;
OX101755.1_Tachina_lurida_genome_assembly,_chromosome:_4	AUGUSTUS	exon	55640835	55641578	.	-	.	ID=g22861.t1.exon1;Parent=g22861.t1;
OX101755.1_Tachina_lurida_genome_assembly,_chromosome:_4	AUGUSTUS	start_codon	55641576	55641578	.	-	0	ID=g22861.t1.start1;Parent=g22861.t1;
OX101755.1_Tachina_lurida_genome_assembly,_chromosome:_4	AUGUSTUS	mRNA	55640835	55641338	0.96	-	.	ID=g22861.t2;Parent=g22861;
OX101755.1_Tachina_lurida_genome_assembly,_chromosome:_4	AUGUSTUS	stop_codon	55640835	55640837	.	-	0	ID=g22861.t2.stop1;Parent=g22861.t2;
OX101755.1_Tachina_lurida_genome_assembly,_chromosome:_4	AUGUSTUS	CDS	55640835	55641338	0.96	-	0	ID=g22861.t2.CDS1;Parent=g22861.t2;
OX101755.1_Tachina_lurida_genome_assembly,_chromosome:_4	AUGUSTUS	exon	55640835	55641338	.	-	.	ID=g22861.t2.exon1;Parent=g22861.t2;
OX101755.1_Tachina_lurida_genome_assembly,_chromosome:_4	AUGUSTUS	start_codon	55641336	55641338	.	-	0	ID=g22861.t2.start1;Parent=g22861.t2;
OX101755.1_Tachina_lurida_genome_assembly,_chromosome:_4	AUGUSTUS	gene	55640835	55641578	.	-	.	ID=g22862;
OX101755.1_Tachina_lurida_genome_assembly,_chromosome:_4	AUGUSTUS	mRNA	55640835	55641578	0.68	-	.	ID=g22862.t1;Parent=g22862;
OX101755.1_Tachina_lurida_genome_assembly,_chromosome:_4	AUGUSTUS	stop_codon	55640835	55640837	.	-	0	ID=g22862.t1.stop1;Parent=g22862.t1;
OX101755.1_Tachina_lurida_genome_assembly,_chromosome:_4	AUGUSTUS	CDS	55640835	55641190	0.71	-	2	ID=g22862.t1.CDS1;Parent=g22862.t1;
OX101755.1_Tachina_lurida_genome_assembly,_chromosome:_4	AUGUSTUS	exon	55640835	55641190	.	-	.	ID=g22862.t1.exon1;Parent=g22862.t1;
OX101755.1_Tachina_lurida_genome_assembly,_chromosome:_4	AUGUSTUS	intron	55641191	55641544	0.73	-	.	ID=g22862.t1.intron1;Parent=g22862.t1;
OX101755.1_Tachina_lurida_genome_assembly,_chromosome:_4	AUGUSTUS	CDS	55641545	55641578	0.96	-	0	ID=g22862.t1.CDS2;Parent=g22862.t1;
OX101755.1_Tachina_lurida_genome_assembly,_chromosome:_4	AUGUSTUS	exon	55641545	55641578	.	-	.	ID=g22862.t1.exon2;Parent=g22862.t1;
OX101755.1_Tachina_lurida_genome_assembly,_chromosome:_4	AUGUSTUS	start_codon	55641576	55641578	.	-	0	ID=g22862.t1.start1;Parent=g22862.t1;
OX101755.1_Tachina_lurida_genome_assembly,_chromosome:_4	AUGUSTUS	gene	55642436	55643140	.	-	.	ID=g22863;
OX101755.1_Tachina_lurida_genome_assembly,_chromosome:_4	AUGUSTUS	mRNA	55642436	55643140	0.84	-	.	ID=g22863.t1;Parent=g22863;
OX101755.1_Tachina_lurida_genome_assembly,_chromosome:_4	AUGUSTUS	stop_codon	55642436	55642438	.	-	0	ID=g22863.t1.stop1;Parent=g22863.t1;
OX101755.1_Tachina_lurida_genome_assembly,_chromosome:_4	AUGUSTUS	CDS	55642436	55643140	0.84	-	0	ID=g22863.t1.CDS1;Parent=g22863.t1;
OX101755.1_Tachina_lurida_genome_assembly,_chromosome:_4	AUGUSTUS	exon	55642436	55643140	.	-	.	ID=g22863.t1.exon1;Parent=g22863.t1;
OX101755.1_Tachina_lurida_genome_assembly,_chromosome:_4	AUGUSTUS	start_codon	55643138	55643140	.	-	0	ID=g22863.t1.start1;Parent=g22863.t1;
OX101755.1_Tachina_lurida_genome_assembly,_chromosome:_4	AUGUSTUS	gene	55645538	55646287	.	-	.	ID=g22864;
OX101755.1_Tachina_lurida_genome_assembly,_chromosome:_4	AUGUSTUS	mRNA	55645538	55646035	1	-	.	ID=g22864.t1;Parent=g22864;
OX101755.1_Tachina_lurida_genome_assembly,_chromosome:_4	AUGUSTUS	stop_codon	55645538	55645540	.	-	0	ID=g22864.t1.stop1;Parent=g22864.t1;
OX101755.1_Tachina_lurida_genome_assembly,_chromosome:_4	AUGUSTUS	CDS	55645538	55646035	1	-	0	ID=g22864.t1.CDS1;Parent=g22864.t1;
OX101755.1_Tachina_lurida_genome_assembly,_chromosome:_4	AUGUSTUS	exon	55645538	55646035	.	-	.	ID=g22864.t1.exon1;Parent=g22864.t1;
OX101755.1_Tachina_lurida_genome_assembly,_chromosome:_4	AUGUSTUS	start_codon	55646033	55646035	.	-	0	ID=g22864.t1.start1;Parent=g22864.t1;
OX101755.1_Tachina_lurida_genome_assembly,_chromosome:_4	AUGUSTUS	mRNA	55645538	55646287	1	-	.	ID=g22864.t2;Parent=g22864;
OX101755.1_Tachina_lurida_genome_assembly,_chromosome:_4	AUGUSTUS	stop_codon	55645538	55645540	.	-	0	ID=g22864.t2.stop1;Parent=g22864.t2;
OX101755.1_Tachina_lurida_genome_assembly,_chromosome:_4	AUGUSTUS	CDS	55645538	55646287	1	-	0	ID=g22864.t2.CDS1;Parent=g22864.t2;
OX101755.1_Tachina_lurida_genome_assembly,_chromosome:_4	AUGUSTUS	exon	55645538	55646287	.	-	.	ID=g22864.t2.exon1;Parent=g22864.t2;
OX101755.1_Tachina_lurida_genome_assembly,_chromosome:_4	AUGUSTUS	start_codon	55646285	55646287	.	-	0	ID=g22864.t2.start1;Parent=g22864.t2;
OX101755.1_Tachina_lurida_genome_assembly,_chromosome:_4	AUGUSTUS	gene	55646318	55646791	.	-	.	ID=g22865;
OX101755.1_Tachina_lurida_genome_assembly,_chromosome:_4	AUGUSTUS	mRNA	55646318	55646791	0.74	-	.	ID=g22865.t1;Parent=g22865;
OX101755.1_Tachina_lurida_genome_assembly,_chromosome:_4	AUGUSTUS	stop_codon	55646318	55646320	.	-	0	ID=g22865.t1.stop1;Parent=g22865.t1;
OX101755.1_Tachina_lurida_genome_assembly,_chromosome:_4	AUGUSTUS	CDS	55646318	55646791	0.74	-	0	ID=g22865.t1.CDS1;Parent=g22865.t1;
OX101755.1_Tachina_lurida_genome_assembly,_chromosome:_4	AUGUSTUS	exon	55646318	55646791	.	-	.	ID=g22865.t1.exon1;Parent=g22865.t1;
OX101755.1_Tachina_lurida_genome_assembly,_chromosome:_4	AUGUSTUS	start_codon	55646789	55646791	.	-	0	ID=g22865.t1.start1;Parent=g22865.t1;
OX101755.1_Tachina_lurida_genome_assembly,_chromosome:_4	AUGUSTUS	gene	55646970	55647311	.	-	.	ID=g22866;
OX101755.1_Tachina_lurida_genome_assembly,_chromosome:_4	AUGUSTUS	mRNA	55646970	55647311	1	-	.	ID=g22866.t1;Parent=g22866;
OX101755.1_Tachina_lurida_genome_assembly,_chromosome:_4	AUGUSTUS	stop_codon	55646970	55646972	.	-	0	ID=g22866.t1.stop1;Parent=g22866.t1;
OX101755.1_Tachina_lurida_genome_assembly,_chromosome:_4	AUGUSTUS	CDS	55646970	55647311	1	-	0	ID=g22866.t1.CDS1;Parent=g22866.t1;
OX101755.1_Tachina_lurida_genome_assembly,_chromosome:_4	AUGUSTUS	exon	55646970	55647311	.	-	.	ID=g22866.t1.exon1;Parent=g22866.t1;
OX101755.1_Tachina_lurida_genome_assembly,_chromosome:_4	AUGUSTUS	start_codon	55647309	55647311	.	-	0	ID=g22866.t1.start1;Parent=g22866.t1;
OX101755.1_Tachina_lurida_genome_assembly,_chromosome:_4	AUGUSTUS	gene	55647420	55647731	.	-	.	ID=g22867;
OX101755.1_Tachina_lurida_genome_assembly,_chromosome:_4	AUGUSTUS	mRNA	55647420	55647731	1	-	.	ID=g22867.t1;Parent=g22867;
OX101755.1_Tachina_lurida_genome_assembly,_chromosome:_4	AUGUSTUS	stop_codon	55647420	55647422	.	-	0	ID=g22867.t1.stop1;Parent=g22867.t1;
OX101755.1_Tachina_lurida_genome_assembly,_chromosome:_4	AUGUSTUS	CDS	55647420	55647731	1	-	0	ID=g22867.t1.CDS1;Parent=g22867.t1;
OX101755.1_Tachina_lurida_genome_assembly,_chromosome:_4	AUGUSTUS	exon	55647420	55647731	.	-	.	ID=g22867.t1.exon1;Parent=g22867.t1;
OX101755.1_Tachina_lurida_genome_assembly,_chromosome:_4	AUGUSTUS	start_codon	55647729	55647731	.	-	0	ID=g22867.t1.start1;Parent=g22867.t1;
OX101755.1_Tachina_lurida_genome_assembly,_chromosome:_4	AUGUSTUS	gene	55651654	55653942	.	+	.	ID=g22868;
OX101755.1_Tachina_lurida_genome_assembly,_chromosome:_4	AUGUSTUS	mRNA	55651654	55653942	0.82	+	.	ID=g22868.t1;Parent=g22868;
OX101755.1_Tachina_lurida_genome_assembly,_chromosome:_4	AUGUSTUS	start_codon	55651654	55651656	.	+	0	ID=g22868.t1.start1;Parent=g22868.t1;
OX101755.1_Tachina_lurida_genome_assembly,_chromosome:_4	AUGUSTUS	CDS	55651654	55651787	1	+	0	ID=g22868.t1.CDS1;Parent=g22868.t1;
OX101755.1_Tachina_lurida_genome_assembly,_chromosome:_4	AUGUSTUS	exon	55651654	55651787	.	+	.	ID=g22868.t1.exon1;Parent=g22868.t1;
OX101755.1_Tachina_lurida_genome_assembly,_chromosome:_4	AUGUSTUS	intron	55651788	55652247	0.82	+	.	ID=g22868.t1.intron1;Parent=g22868.t1;
OX101755.1_Tachina_lurida_genome_assembly,_chromosome:_4	AUGUSTUS	CDS	55652248	55652278	0.98	+	1	ID=g22868.t1.CDS2;Parent=g22868.t1;
OX101755.1_Tachina_lurida_genome_assembly,_chromosome:_4	AUGUSTUS	exon	55652248	55652278	.	+	.	ID=g22868.t1.exon2;Parent=g22868.t1;
OX101755.1_Tachina_lurida_genome_assembly,_chromosome:_4	AUGUSTUS	intron	55652279	55652337	1	+	.	ID=g22868.t1.intron2;Parent=g22868.t1;
OX101755.1_Tachina_lurida_genome_assembly,_chromosome:_4	AUGUSTUS	CDS	55652338	55652482	1	+	0	ID=g22868.t1.CDS3;Parent=g22868.t1;
OX101755.1_Tachina_lurida_genome_assembly,_chromosome:_4	AUGUSTUS	exon	55652338	55652482	.	+	.	ID=g22868.t1.exon3;Parent=g22868.t1;
OX101755.1_Tachina_lurida_genome_assembly,_chromosome:_4	AUGUSTUS	intron	55652483	55653562	1	+	.	ID=g22868.t1.intron3;Parent=g22868.t1;
OX101755.1_Tachina_lurida_genome_assembly,_chromosome:_4	AUGUSTUS	CDS	55653563	55653942	1	+	2	ID=g22868.t1.CDS4;Parent=g22868.t1;
OX101755.1_Tachina_lurida_genome_assembly,_chromosome:_4	AUGUSTUS	exon	55653563	55653942	.	+	.	ID=g22868.t1.exon4;Parent=g22868.t1;
OX101755.1_Tachina_lurida_genome_assembly,_chromosome:_4	AUGUSTUS	stop_codon	55653940	55653942	.	+	0	ID=g22868.t1.stop1;Parent=g22868.t1;
OX101755.1_Tachina_lurida_genome_assembly,_chromosome:_4	AUGUSTUS	gene	55654504	55656088	.	+	.	ID=g22869;
OX101755.1_Tachina_lurida_genome_assembly,_chromosome:_4	AUGUSTUS	mRNA	55654504	55656088	0.67	+	.	ID=g22869.t1;Parent=g22869;
OX101755.1_Tachina_lurida_genome_assembly,_chromosome:_4	AUGUSTUS	start_codon	55654504	55654506	.	+	0	ID=g22869.t1.start1;Parent=g22869.t1;
OX101755.1_Tachina_lurida_genome_assembly,_chromosome:_4	AUGUSTUS	CDS	55654504	55655362	0.72	+	0	ID=g22869.t1.CDS1;Parent=g22869.t1;
OX101755.1_Tachina_lurida_genome_assembly,_chromosome:_4	AUGUSTUS	exon	55654504	55655362	.	+	.	ID=g22869.t1.exon1;Parent=g22869.t1;
OX101755.1_Tachina_lurida_genome_assembly,_chromosome:_4	AUGUSTUS	intron	55655363	55655481	0.69	+	.	ID=g22869.t1.intron1;Parent=g22869.t1;
OX101755.1_Tachina_lurida_genome_assembly,_chromosome:_4	AUGUSTUS	CDS	55655482	55655905	0.69	+	2	ID=g22869.t1.CDS2;Parent=g22869.t1;
OX101755.1_Tachina_lurida_genome_assembly,_chromosome:_4	AUGUSTUS	exon	55655482	55655905	.	+	.	ID=g22869.t1.exon2;Parent=g22869.t1;
OX101755.1_Tachina_lurida_genome_assembly,_chromosome:_4	AUGUSTUS	intron	55655906	55656039	0.95	+	.	ID=g22869.t1.intron2;Parent=g22869.t1;
OX101755.1_Tachina_lurida_genome_assembly,_chromosome:_4	AUGUSTUS	CDS	55656040	55656088	0.95	+	1	ID=g22869.t1.CDS3;Parent=g22869.t1;
OX101755.1_Tachina_lurida_genome_assembly,_chromosome:_4	AUGUSTUS	exon	55656040	55656088	.	+	.	ID=g22869.t1.exon3;Parent=g22869.t1;
OX101755.1_Tachina_lurida_genome_assembly,_chromosome:_4	AUGUSTUS	stop_codon	55656086	55656088	.	+	0	ID=g22869.t1.stop1;Parent=g22869.t1;
OX101755.1_Tachina_lurida_genome_assembly,_chromosome:_4	AUGUSTUS	gene	55668328	55668847	.	-	.	ID=g22870;
OX101755.1_Tachina_lurida_genome_assembly,_chromosome:_4	AUGUSTUS	mRNA	55668328	55668847	0.98	-	.	ID=g22870.t1;Parent=g22870;
OX101755.1_Tachina_lurida_genome_assembly,_chromosome:_4	AUGUSTUS	stop_codon	55668328	55668330	.	-	0	ID=g22870.t1.stop1;Parent=g22870.t1;
OX101755.1_Tachina_lurida_genome_assembly,_chromosome:_4	AUGUSTUS	CDS	55668328	55668359	0.99	-	2	ID=g22870.t1.CDS1;Parent=g22870.t1;
OX101755.1_Tachina_lurida_genome_assembly,_chromosome:_4	AUGUSTUS	exon	55668328	55668359	.	-	.	ID=g22870.t1.exon1;Parent=g22870.t1;
OX101755.1_Tachina_lurida_genome_assembly,_chromosome:_4	AUGUSTUS	intron	55668360	55668642	0.98	-	.	ID=g22870.t1.intron1;Parent=g22870.t1;
OX101755.1_Tachina_lurida_genome_assembly,_chromosome:_4	AUGUSTUS	CDS	55668643	55668847	0.98	-	0	ID=g22870.t1.CDS2;Parent=g22870.t1;
OX101755.1_Tachina_lurida_genome_assembly,_chromosome:_4	AUGUSTUS	exon	55668643	55668847	.	-	.	ID=g22870.t1.exon2;Parent=g22870.t1;
OX101755.1_Tachina_lurida_genome_assembly,_chromosome:_4	AUGUSTUS	start_codon	55668845	55668847	.	-	0	ID=g22870.t1.start1;Parent=g22870.t1;
OX101755.1_Tachina_lurida_genome_assembly,_chromosome:_4	AUGUSTUS	mRNA	55668584	55668847	0.56	-	.	ID=g22870.t2;Parent=g22870;
OX101755.1_Tachina_lurida_genome_assembly,_chromosome:_4	AUGUSTUS	stop_codon	55668584	55668586	.	-	0	ID=g22870.t2.stop1;Parent=g22870.t2;
OX101755.1_Tachina_lurida_genome_assembly,_chromosome:_4	AUGUSTUS	CDS	55668584	55668847	0.56	-	0	ID=g22870.t2.CDS1;Parent=g22870.t2;
OX101755.1_Tachina_lurida_genome_assembly,_chromosome:_4	AUGUSTUS	exon	55668584	55668847	.	-	.	ID=g22870.t2.exon1;Parent=g22870.t2;
OX101755.1_Tachina_lurida_genome_assembly,_chromosome:_4	AUGUSTUS	start_codon	55668845	55668847	.	-	0	ID=g22870.t2.start1;Parent=g22870.t2;
OX101755.1_Tachina_lurida_genome_assembly,_chromosome:_4	AUGUSTUS	gene	55720283	55720944	.	+	.	ID=g22871;
OX101755.1_Tachina_lurida_genome_assembly,_chromosome:_4	AUGUSTUS	mRNA	55720283	55720944	1	+	.	ID=g22871.t1;Parent=g22871;
OX101755.1_Tachina_lurida_genome_assembly,_chromosome:_4	AUGUSTUS	start_codon	55720283	55720285	.	+	0	ID=g22871.t1.start1;Parent=g22871.t1;
OX101755.1_Tachina_lurida_genome_assembly,_chromosome:_4	AUGUSTUS	CDS	55720283	55720576	1	+	0	ID=g22871.t1.CDS1;Parent=g22871.t1;
OX101755.1_Tachina_lurida_genome_assembly,_chromosome:_4	AUGUSTUS	exon	55720283	55720576	.	+	.	ID=g22871.t1.exon1;Parent=g22871.t1;
OX101755.1_Tachina_lurida_genome_assembly,_chromosome:_4	AUGUSTUS	intron	55720577	55720863	1	+	.	ID=g22871.t1.intron1;Parent=g22871.t1;
OX101755.1_Tachina_lurida_genome_assembly,_chromosome:_4	AUGUSTUS	CDS	55720864	55720944	1	+	0	ID=g22871.t1.CDS2;Parent=g22871.t1;
OX101755.1_Tachina_lurida_genome_assembly,_chromosome:_4	AUGUSTUS	exon	55720864	55720944	.	+	.	ID=g22871.t1.exon2;Parent=g22871.t1;
OX101755.1_Tachina_lurida_genome_assembly,_chromosome:_4	AUGUSTUS	stop_codon	55720942	55720944	.	+	0	ID=g22871.t1.stop1;Parent=g22871.t1;
OX101755.1_Tachina_lurida_genome_assembly,_chromosome:_4	AUGUSTUS	gene	55794717	55796055	.	+	.	ID=g22872;
OX101755.1_Tachina_lurida_genome_assembly,_chromosome:_4	AUGUSTUS	mRNA	55794717	55796055	1	+	.	ID=g22872.t1;Parent=g22872;
OX101755.1_Tachina_lurida_genome_assembly,_chromosome:_4	AUGUSTUS	start_codon	55794717	55794719	.	+	0	ID=g22872.t1.start1;Parent=g22872.t1;
OX101755.1_Tachina_lurida_genome_assembly,_chromosome:_4	AUGUSTUS	CDS	55794717	55795551	1	+	0	ID=g22872.t1.CDS1;Parent=g22872.t1;
OX101755.1_Tachina_lurida_genome_assembly,_chromosome:_4	AUGUSTUS	exon	55794717	55795551	.	+	.	ID=g22872.t1.exon1;Parent=g22872.t1;
OX101755.1_Tachina_lurida_genome_assembly,_chromosome:_4	AUGUSTUS	intron	55795552	55795651	1	+	.	ID=g22872.t1.intron1;Parent=g22872.t1;
OX101755.1_Tachina_lurida_genome_assembly,_chromosome:_4	AUGUSTUS	CDS	55795652	55796055	1	+	2	ID=g22872.t1.CDS2;Parent=g22872.t1;
OX101755.1_Tachina_lurida_genome_assembly,_chromosome:_4	AUGUSTUS	exon	55795652	55796055	.	+	.	ID=g22872.t1.exon2;Parent=g22872.t1;
OX101755.1_Tachina_lurida_genome_assembly,_chromosome:_4	AUGUSTUS	stop_codon	55796053	55796055	.	+	0	ID=g22872.t1.stop1;Parent=g22872.t1;
OX101755.1_Tachina_lurida_genome_assembly,_chromosome:_4	AUGUSTUS	gene	55796786	55797826	.	+	.	ID=g22873;
OX101755.1_Tachina_lurida_genome_assembly,_chromosome:_4	AUGUSTUS	mRNA	55797551	55797826	0.92	+	.	ID=g22873.t1;Parent=g22873;
OX101755.1_Tachina_lurida_genome_assembly,_chromosome:_4	AUGUSTUS	start_codon	55797551	55797553	.	+	0	ID=g22873.t1.start1;Parent=g22873.t1;
OX101755.1_Tachina_lurida_genome_assembly,_chromosome:_4	AUGUSTUS	CDS	55797551	55797826	0.92	+	0	ID=g22873.t1.CDS1;Parent=g22873.t1;
OX101755.1_Tachina_lurida_genome_assembly,_chromosome:_4	AUGUSTUS	exon	55797551	55797826	.	+	.	ID=g22873.t1.exon1;Parent=g22873.t1;
OX101755.1_Tachina_lurida_genome_assembly,_chromosome:_4	AUGUSTUS	stop_codon	55797824	55797826	.	+	0	ID=g22873.t1.stop1;Parent=g22873.t1;
OX101755.1_Tachina_lurida_genome_assembly,_chromosome:_4	AUGUSTUS	mRNA	55796786	55797826	0.6	+	.	ID=g22873.t2;Parent=g22873;
OX101755.1_Tachina_lurida_genome_assembly,_chromosome:_4	AUGUSTUS	start_codon	55796786	55796788	.	+	0	ID=g22873.t2.start1;Parent=g22873.t2;
OX101755.1_Tachina_lurida_genome_assembly,_chromosome:_4	AUGUSTUS	CDS	55796786	55797826	0.6	+	0	ID=g22873.t2.CDS1;Parent=g22873.t2;
OX101755.1_Tachina_lurida_genome_assembly,_chromosome:_4	AUGUSTUS	exon	55796786	55797826	.	+	.	ID=g22873.t2.exon1;Parent=g22873.t2;
OX101755.1_Tachina_lurida_genome_assembly,_chromosome:_4	AUGUSTUS	stop_codon	55797824	55797826	.	+	0	ID=g22873.t2.stop1;Parent=g22873.t2;
OX101755.1_Tachina_lurida_genome_assembly,_chromosome:_4	AUGUSTUS	gene	55798000	55798812	.	+	.	ID=g22874;
OX101755.1_Tachina_lurida_genome_assembly,_chromosome:_4	AUGUSTUS	mRNA	55798000	55798812	1	+	.	ID=g22874.t1;Parent=g22874;
OX101755.1_Tachina_lurida_genome_assembly,_chromosome:_4	AUGUSTUS	start_codon	55798000	55798002	.	+	0	ID=g22874.t1.start1;Parent=g22874.t1;
OX101755.1_Tachina_lurida_genome_assembly,_chromosome:_4	AUGUSTUS	CDS	55798000	55798812	1	+	0	ID=g22874.t1.CDS1;Parent=g22874.t1;
OX101755.1_Tachina_lurida_genome_assembly,_chromosome:_4	AUGUSTUS	exon	55798000	55798812	.	+	.	ID=g22874.t1.exon1;Parent=g22874.t1;
OX101755.1_Tachina_lurida_genome_assembly,_chromosome:_4	AUGUSTUS	stop_codon	55798810	55798812	.	+	0	ID=g22874.t1.stop1;Parent=g22874.t1;
OX101755.1_Tachina_lurida_genome_assembly,_chromosome:_4	AUGUSTUS	mRNA	55798297	55798812	0.79	+	.	ID=g22874.t2;Parent=g22874;
OX101755.1_Tachina_lurida_genome_assembly,_chromosome:_4	AUGUSTUS	start_codon	55798297	55798299	.	+	0	ID=g22874.t2.start1;Parent=g22874.t2;
OX101755.1_Tachina_lurida_genome_assembly,_chromosome:_4	AUGUSTUS	CDS	55798297	55798812	0.79	+	0	ID=g22874.t2.CDS1;Parent=g22874.t2;
OX101755.1_Tachina_lurida_genome_assembly,_chromosome:_4	AUGUSTUS	exon	55798297	55798812	.	+	.	ID=g22874.t2.exon1;Parent=g22874.t2;
OX101755.1_Tachina_lurida_genome_assembly,_chromosome:_4	AUGUSTUS	stop_codon	55798810	55798812	.	+	0	ID=g22874.t2.stop1;Parent=g22874.t2;
OX101755.1_Tachina_lurida_genome_assembly,_chromosome:_4	AUGUSTUS	gene	55801189	55804468	.	-	.	ID=g22875;
OX101755.1_Tachina_lurida_genome_assembly,_chromosome:_4	AUGUSTUS	mRNA	55801189	55804336	0.48	-	.	ID=g22875.t1;Parent=g22875;
OX101755.1_Tachina_lurida_genome_assembly,_chromosome:_4	AUGUSTUS	stop_codon	55801189	55801191	.	-	0	ID=g22875.t1.stop1;Parent=g22875.t1;
OX101755.1_Tachina_lurida_genome_assembly,_chromosome:_4	AUGUSTUS	CDS	55801189	55801289	0.57	-	2	ID=g22875.t1.CDS1;Parent=g22875.t1;
OX101755.1_Tachina_lurida_genome_assembly,_chromosome:_4	AUGUSTUS	exon	55801189	55801289	.	-	.	ID=g22875.t1.exon1;Parent=g22875.t1;
OX101755.1_Tachina_lurida_genome_assembly,_chromosome:_4	AUGUSTUS	intron	55801290	55802272	0.57	-	.	ID=g22875.t1.intron1;Parent=g22875.t1;
OX101755.1_Tachina_lurida_genome_assembly,_chromosome:_4	AUGUSTUS	CDS	55802273	55802580	0.87	-	1	ID=g22875.t1.CDS2;Parent=g22875.t1;
OX101755.1_Tachina_lurida_genome_assembly,_chromosome:_4	AUGUSTUS	exon	55802273	55802580	.	-	.	ID=g22875.t1.exon2;Parent=g22875.t1;
OX101755.1_Tachina_lurida_genome_assembly,_chromosome:_4	AUGUSTUS	intron	55802581	55803474	0.93	-	.	ID=g22875.t1.intron2;Parent=g22875.t1;
OX101755.1_Tachina_lurida_genome_assembly,_chromosome:_4	AUGUSTUS	CDS	55803475	55803835	0.82	-	2	ID=g22875.t1.CDS3;Parent=g22875.t1;
OX101755.1_Tachina_lurida_genome_assembly,_chromosome:_4	AUGUSTUS	exon	55803475	55803835	.	-	.	ID=g22875.t1.exon3;Parent=g22875.t1;
OX101755.1_Tachina_lurida_genome_assembly,_chromosome:_4	AUGUSTUS	intron	55803836	55803927	0.88	-	.	ID=g22875.t1.intron3;Parent=g22875.t1;
OX101755.1_Tachina_lurida_genome_assembly,_chromosome:_4	AUGUSTUS	CDS	55803928	55804336	0.93	-	0	ID=g22875.t1.CDS4;Parent=g22875.t1;
OX101755.1_Tachina_lurida_genome_assembly,_chromosome:_4	AUGUSTUS	exon	55803928	55804336	.	-	.	ID=g22875.t1.exon4;Parent=g22875.t1;
OX101755.1_Tachina_lurida_genome_assembly,_chromosome:_4	AUGUSTUS	start_codon	55804334	55804336	.	-	0	ID=g22875.t1.start1;Parent=g22875.t1;
OX101755.1_Tachina_lurida_genome_assembly,_chromosome:_4	AUGUSTUS	mRNA	55801189	55804468	0.42	-	.	ID=g22875.t2;Parent=g22875;
OX101755.1_Tachina_lurida_genome_assembly,_chromosome:_4	AUGUSTUS	stop_codon	55801189	55801191	.	-	0	ID=g22875.t2.stop1;Parent=g22875.t2;
OX101755.1_Tachina_lurida_genome_assembly,_chromosome:_4	AUGUSTUS	CDS	55801189	55801375	0.92	-	1	ID=g22875.t2.CDS1;Parent=g22875.t2;
OX101755.1_Tachina_lurida_genome_assembly,_chromosome:_4	AUGUSTUS	exon	55801189	55801375	.	-	.	ID=g22875.t2.exon1;Parent=g22875.t2;
OX101755.1_Tachina_lurida_genome_assembly,_chromosome:_4	AUGUSTUS	intron	55801376	55801566	0.53	-	.	ID=g22875.t2.intron1;Parent=g22875.t2;
OX101755.1_Tachina_lurida_genome_assembly,_chromosome:_4	AUGUSTUS	CDS	55801567	55803835	0.44	-	2	ID=g22875.t2.CDS2;Parent=g22875.t2;
OX101755.1_Tachina_lurida_genome_assembly,_chromosome:_4	AUGUSTUS	exon	55801567	55803835	.	-	.	ID=g22875.t2.exon2;Parent=g22875.t2;
OX101755.1_Tachina_lurida_genome_assembly,_chromosome:_4	AUGUSTUS	intron	55803836	55803927	0.84	-	.	ID=g22875.t2.intron2;Parent=g22875.t2;
OX101755.1_Tachina_lurida_genome_assembly,_chromosome:_4	AUGUSTUS	CDS	55803928	55804468	0.92	-	0	ID=g22875.t2.CDS3;Parent=g22875.t2;
OX101755.1_Tachina_lurida_genome_assembly,_chromosome:_4	AUGUSTUS	exon	55803928	55804468	.	-	.	ID=g22875.t2.exon3;Parent=g22875.t2;
OX101755.1_Tachina_lurida_genome_assembly,_chromosome:_4	AUGUSTUS	start_codon	55804466	55804468	.	-	0	ID=g22875.t2.start1;Parent=g22875.t2;
OX101755.1_Tachina_lurida_genome_assembly,_chromosome:_4	AUGUSTUS	mRNA	55801189	55804336	0.41	-	.	ID=g22875.t3;Parent=g22875;
OX101755.1_Tachina_lurida_genome_assembly,_chromosome:_4	AUGUSTUS	stop_codon	55801189	55801191	.	-	0	ID=g22875.t3.stop1;Parent=g22875.t3;
OX101755.1_Tachina_lurida_genome_assembly,_chromosome:_4	AUGUSTUS	CDS	55801189	55801289	0.49	-	2	ID=g22875.t3.CDS1;Parent=g22875.t3;
OX101755.1_Tachina_lurida_genome_assembly,_chromosome:_4	AUGUSTUS	exon	55801189	55801289	.	-	.	ID=g22875.t3.exon1;Parent=g22875.t3;
OX101755.1_Tachina_lurida_genome_assembly,_chromosome:_4	AUGUSTUS	intron	55801290	55802272	0.49	-	.	ID=g22875.t3.intron1;Parent=g22875.t3;
OX101755.1_Tachina_lurida_genome_assembly,_chromosome:_4	AUGUSTUS	CDS	55802273	55803835	0.79	-	2	ID=g22875.t3.CDS2;Parent=g22875.t3;
OX101755.1_Tachina_lurida_genome_assembly,_chromosome:_4	AUGUSTUS	exon	55802273	55803835	.	-	.	ID=g22875.t3.exon2;Parent=g22875.t3;
OX101755.1_Tachina_lurida_genome_assembly,_chromosome:_4	AUGUSTUS	intron	55803836	55803927	0.86	-	.	ID=g22875.t3.intron2;Parent=g22875.t3;
OX101755.1_Tachina_lurida_genome_assembly,_chromosome:_4	AUGUSTUS	CDS	55803928	55804336	0.9	-	0	ID=g22875.t3.CDS3;Parent=g22875.t3;
OX101755.1_Tachina_lurida_genome_assembly,_chromosome:_4	AUGUSTUS	exon	55803928	55804336	.	-	.	ID=g22875.t3.exon3;Parent=g22875.t3;
OX101755.1_Tachina_lurida_genome_assembly,_chromosome:_4	AUGUSTUS	start_codon	55804334	55804336	.	-	0	ID=g22875.t3.start1;Parent=g22875.t3;
OX101755.1_Tachina_lurida_genome_assembly,_chromosome:_4	AUGUSTUS	gene	55835813	55836439	.	-	.	ID=g22876;
OX101755.1_Tachina_lurida_genome_assembly,_chromosome:_4	AUGUSTUS	mRNA	55835813	55836439	1	-	.	ID=g22876.t1;Parent=g22876;
OX101755.1_Tachina_lurida_genome_assembly,_chromosome:_4	AUGUSTUS	stop_codon	55835813	55835815	.	-	0	ID=g22876.t1.stop1;Parent=g22876.t1;
OX101755.1_Tachina_lurida_genome_assembly,_chromosome:_4	AUGUSTUS	CDS	55835813	55836439	1	-	0	ID=g22876.t1.CDS1;Parent=g22876.t1;
OX101755.1_Tachina_lurida_genome_assembly,_chromosome:_4	AUGUSTUS	exon	55835813	55836439	.	-	.	ID=g22876.t1.exon1;Parent=g22876.t1;
OX101755.1_Tachina_lurida_genome_assembly,_chromosome:_4	AUGUSTUS	start_codon	55836437	55836439	.	-	0	ID=g22876.t1.start1;Parent=g22876.t1;
OX101755.1_Tachina_lurida_genome_assembly,_chromosome:_4	AUGUSTUS	gene	55897406	55897846	.	-	.	ID=g22877;
OX101755.1_Tachina_lurida_genome_assembly,_chromosome:_4	AUGUSTUS	mRNA	55897406	55897846	0.77	-	.	ID=g22877.t1;Parent=g22877;
OX101755.1_Tachina_lurida_genome_assembly,_chromosome:_4	AUGUSTUS	stop_codon	55897406	55897408	.	-	0	ID=g22877.t1.stop1;Parent=g22877.t1;
OX101755.1_Tachina_lurida_genome_assembly,_chromosome:_4	AUGUSTUS	CDS	55897406	55897524	1	-	2	ID=g22877.t1.CDS1;Parent=g22877.t1;
OX101755.1_Tachina_lurida_genome_assembly,_chromosome:_4	AUGUSTUS	exon	55897406	55897524	.	-	.	ID=g22877.t1.exon1;Parent=g22877.t1;
OX101755.1_Tachina_lurida_genome_assembly,_chromosome:_4	AUGUSTUS	intron	55897525	55897591	1	-	.	ID=g22877.t1.intron1;Parent=g22877.t1;
OX101755.1_Tachina_lurida_genome_assembly,_chromosome:_4	AUGUSTUS	CDS	55897592	55897676	0.99	-	0	ID=g22877.t1.CDS2;Parent=g22877.t1;
OX101755.1_Tachina_lurida_genome_assembly,_chromosome:_4	AUGUSTUS	exon	55897592	55897676	.	-	.	ID=g22877.t1.exon2;Parent=g22877.t1;
OX101755.1_Tachina_lurida_genome_assembly,_chromosome:_4	AUGUSTUS	intron	55897677	55897801	0.77	-	.	ID=g22877.t1.intron2;Parent=g22877.t1;
OX101755.1_Tachina_lurida_genome_assembly,_chromosome:_4	AUGUSTUS	CDS	55897802	55897846	1	-	0	ID=g22877.t1.CDS3;Parent=g22877.t1;
OX101755.1_Tachina_lurida_genome_assembly,_chromosome:_4	AUGUSTUS	exon	55897802	55897846	.	-	.	ID=g22877.t1.exon3;Parent=g22877.t1;
OX101755.1_Tachina_lurida_genome_assembly,_chromosome:_4	AUGUSTUS	start_codon	55897844	55897846	.	-	0	ID=g22877.t1.start1;Parent=g22877.t1;
OX101755.1_Tachina_lurida_genome_assembly,_chromosome:_4	AUGUSTUS	gene	55904790	55905779	.	+	.	ID=g22878;
OX101755.1_Tachina_lurida_genome_assembly,_chromosome:_4	AUGUSTUS	mRNA	55904790	55905779	0.84	+	.	ID=g22878.t1;Parent=g22878;
OX101755.1_Tachina_lurida_genome_assembly,_chromosome:_4	AUGUSTUS	start_codon	55904790	55904792	.	+	0	ID=g22878.t1.start1;Parent=g22878.t1;
OX101755.1_Tachina_lurida_genome_assembly,_chromosome:_4	AUGUSTUS	CDS	55904790	55904884	1	+	0	ID=g22878.t1.CDS1;Parent=g22878.t1;
OX101755.1_Tachina_lurida_genome_assembly,_chromosome:_4	AUGUSTUS	exon	55904790	55904884	.	+	.	ID=g22878.t1.exon1;Parent=g22878.t1;
OX101755.1_Tachina_lurida_genome_assembly,_chromosome:_4	AUGUSTUS	intron	55904885	55904938	1	+	.	ID=g22878.t1.intron1;Parent=g22878.t1;
OX101755.1_Tachina_lurida_genome_assembly,_chromosome:_4	AUGUSTUS	CDS	55904939	55905255	0.98	+	1	ID=g22878.t1.CDS2;Parent=g22878.t1;
OX101755.1_Tachina_lurida_genome_assembly,_chromosome:_4	AUGUSTUS	exon	55904939	55905255	.	+	.	ID=g22878.t1.exon2;Parent=g22878.t1;
OX101755.1_Tachina_lurida_genome_assembly,_chromosome:_4	AUGUSTUS	intron	55905256	55905320	1	+	.	ID=g22878.t1.intron2;Parent=g22878.t1;
OX101755.1_Tachina_lurida_genome_assembly,_chromosome:_4	AUGUSTUS	CDS	55905321	55905501	0.86	+	2	ID=g22878.t1.CDS3;Parent=g22878.t1;
OX101755.1_Tachina_lurida_genome_assembly,_chromosome:_4	AUGUSTUS	exon	55905321	55905501	.	+	.	ID=g22878.t1.exon3;Parent=g22878.t1;
OX101755.1_Tachina_lurida_genome_assembly,_chromosome:_4	AUGUSTUS	intron	55905502	55905772	0.86	+	.	ID=g22878.t1.intron3;Parent=g22878.t1;
OX101755.1_Tachina_lurida_genome_assembly,_chromosome:_4	AUGUSTUS	CDS	55905773	55905779	0.86	+	1	ID=g22878.t1.CDS4;Parent=g22878.t1;
OX101755.1_Tachina_lurida_genome_assembly,_chromosome:_4	AUGUSTUS	exon	55905773	55905779	.	+	.	ID=g22878.t1.exon4;Parent=g22878.t1;
OX101755.1_Tachina_lurida_genome_assembly,_chromosome:_4	AUGUSTUS	stop_codon	55905777	55905779	.	+	0	ID=g22878.t1.stop1;Parent=g22878.t1;
OX101755.1_Tachina_lurida_genome_assembly,_chromosome:_4	AUGUSTUS	gene	55930550	55930858	.	+	.	ID=g22879;
OX101755.1_Tachina_lurida_genome_assembly,_chromosome:_4	AUGUSTUS	mRNA	55930550	55930858	1	+	.	ID=g22879.t1;Parent=g22879;
OX101755.1_Tachina_lurida_genome_assembly,_chromosome:_4	AUGUSTUS	start_codon	55930550	55930552	.	+	0	ID=g22879.t1.start1;Parent=g22879.t1;
OX101755.1_Tachina_lurida_genome_assembly,_chromosome:_4	AUGUSTUS	CDS	55930550	55930858	1	+	0	ID=g22879.t1.CDS1;Parent=g22879.t1;
OX101755.1_Tachina_lurida_genome_assembly,_chromosome:_4	AUGUSTUS	exon	55930550	55930858	.	+	.	ID=g22879.t1.exon1;Parent=g22879.t1;
OX101755.1_Tachina_lurida_genome_assembly,_chromosome:_4	AUGUSTUS	stop_codon	55930856	55930858	.	+	0	ID=g22879.t1.stop1;Parent=g22879.t1;
OX101755.1_Tachina_lurida_genome_assembly,_chromosome:_4	AUGUSTUS	gene	55955850	55957623	.	-	.	ID=g22880;
OX101755.1_Tachina_lurida_genome_assembly,_chromosome:_4	AUGUSTUS	mRNA	55955850	55957623	0.57	-	.	ID=g22880.t1;Parent=g22880;
OX101755.1_Tachina_lurida_genome_assembly,_chromosome:_4	AUGUSTUS	stop_codon	55955850	55955852	.	-	0	ID=g22880.t1.stop1;Parent=g22880.t1;
OX101755.1_Tachina_lurida_genome_assembly,_chromosome:_4	AUGUSTUS	CDS	55955850	55955967	0.61	-	1	ID=g22880.t1.CDS1;Parent=g22880.t1;
OX101755.1_Tachina_lurida_genome_assembly,_chromosome:_4	AUGUSTUS	exon	55955850	55955967	.	-	.	ID=g22880.t1.exon1;Parent=g22880.t1;
OX101755.1_Tachina_lurida_genome_assembly,_chromosome:_4	AUGUSTUS	intron	55955968	55957453	0.57	-	.	ID=g22880.t1.intron1;Parent=g22880.t1;
OX101755.1_Tachina_lurida_genome_assembly,_chromosome:_4	AUGUSTUS	CDS	55957454	55957623	0.58	-	0	ID=g22880.t1.CDS2;Parent=g22880.t1;
OX101755.1_Tachina_lurida_genome_assembly,_chromosome:_4	AUGUSTUS	exon	55957454	55957623	.	-	.	ID=g22880.t1.exon2;Parent=g22880.t1;
OX101755.1_Tachina_lurida_genome_assembly,_chromosome:_4	AUGUSTUS	start_codon	55957621	55957623	.	-	0	ID=g22880.t1.start1;Parent=g22880.t1;
OX101755.1_Tachina_lurida_genome_assembly,_chromosome:_4	AUGUSTUS	gene	55994346	55995717	.	+	.	ID=g22881;
OX101755.1_Tachina_lurida_genome_assembly,_chromosome:_4	AUGUSTUS	mRNA	55994346	55995717	0.73	+	.	ID=g22881.t1;Parent=g22881;
OX101755.1_Tachina_lurida_genome_assembly,_chromosome:_4	AUGUSTUS	start_codon	55994346	55994348	.	+	0	ID=g22881.t1.start1;Parent=g22881.t1;
OX101755.1_Tachina_lurida_genome_assembly,_chromosome:_4	AUGUSTUS	CDS	55994346	55995577	0.9	+	0	ID=g22881.t1.CDS1;Parent=g22881.t1;
OX101755.1_Tachina_lurida_genome_assembly,_chromosome:_4	AUGUSTUS	exon	55994346	55995577	.	+	.	ID=g22881.t1.exon1;Parent=g22881.t1;
OX101755.1_Tachina_lurida_genome_assembly,_chromosome:_4	AUGUSTUS	intron	55995578	55995674	0.73	+	.	ID=g22881.t1.intron1;Parent=g22881.t1;
OX101755.1_Tachina_lurida_genome_assembly,_chromosome:_4	AUGUSTUS	CDS	55995675	55995717	0.73	+	1	ID=g22881.t1.CDS2;Parent=g22881.t1;
OX101755.1_Tachina_lurida_genome_assembly,_chromosome:_4	AUGUSTUS	exon	55995675	55995717	.	+	.	ID=g22881.t1.exon2;Parent=g22881.t1;
OX101755.1_Tachina_lurida_genome_assembly,_chromosome:_4	AUGUSTUS	stop_codon	55995715	55995717	.	+	0	ID=g22881.t1.stop1;Parent=g22881.t1;
OX101755.1_Tachina_lurida_genome_assembly,_chromosome:_4	AUGUSTUS	gene	56005027	56006415	.	-	.	ID=g22882;
OX101755.1_Tachina_lurida_genome_assembly,_chromosome:_4	AUGUSTUS	mRNA	56005027	56006415	1	-	.	ID=g22882.t1;Parent=g22882;
OX101755.1_Tachina_lurida_genome_assembly,_chromosome:_4	AUGUSTUS	stop_codon	56005027	56005029	.	-	0	ID=g22882.t1.stop1;Parent=g22882.t1;
OX101755.1_Tachina_lurida_genome_assembly,_chromosome:_4	AUGUSTUS	CDS	56005027	56006415	1	-	0	ID=g22882.t1.CDS1;Parent=g22882.t1;
OX101755.1_Tachina_lurida_genome_assembly,_chromosome:_4	AUGUSTUS	exon	56005027	56006415	.	-	.	ID=g22882.t1.exon1;Parent=g22882.t1;
OX101755.1_Tachina_lurida_genome_assembly,_chromosome:_4	AUGUSTUS	start_codon	56006413	56006415	.	-	0	ID=g22882.t1.start1;Parent=g22882.t1;
OX101755.1_Tachina_lurida_genome_assembly,_chromosome:_4	AUGUSTUS	gene	56006594	56008675	.	-	.	ID=g22883;
OX101755.1_Tachina_lurida_genome_assembly,_chromosome:_4	AUGUSTUS	mRNA	56006594	56008675	1	-	.	ID=g22883.t1;Parent=g22883;
OX101755.1_Tachina_lurida_genome_assembly,_chromosome:_4	AUGUSTUS	stop_codon	56006594	56006596	.	-	0	ID=g22883.t1.stop1;Parent=g22883.t1;
OX101755.1_Tachina_lurida_genome_assembly,_chromosome:_4	AUGUSTUS	CDS	56006594	56008675	1	-	0	ID=g22883.t1.CDS1;Parent=g22883.t1;
OX101755.1_Tachina_lurida_genome_assembly,_chromosome:_4	AUGUSTUS	exon	56006594	56008675	.	-	.	ID=g22883.t1.exon1;Parent=g22883.t1;
OX101755.1_Tachina_lurida_genome_assembly,_chromosome:_4	AUGUSTUS	start_codon	56008673	56008675	.	-	0	ID=g22883.t1.start1;Parent=g22883.t1;
OX101755.1_Tachina_lurida_genome_assembly,_chromosome:_4	AUGUSTUS	mRNA	56007160	56008675	0.19	-	.	ID=g22883.t2;Parent=g22883;
OX101755.1_Tachina_lurida_genome_assembly,_chromosome:_4	AUGUSTUS	stop_codon	56007160	56007162	.	-	0	ID=g22883.t2.stop1;Parent=g22883.t2;
OX101755.1_Tachina_lurida_genome_assembly,_chromosome:_4	AUGUSTUS	CDS	56007160	56007179	0.19	-	2	ID=g22883.t2.CDS1;Parent=g22883.t2;
OX101755.1_Tachina_lurida_genome_assembly,_chromosome:_4	AUGUSTUS	exon	56007160	56007179	.	-	.	ID=g22883.t2.exon1;Parent=g22883.t2;
OX101755.1_Tachina_lurida_genome_assembly,_chromosome:_4	AUGUSTUS	intron	56007180	56008443	0.19	-	.	ID=g22883.t2.intron1;Parent=g22883.t2;
OX101755.1_Tachina_lurida_genome_assembly,_chromosome:_4	AUGUSTUS	CDS	56008444	56008675	0.71	-	0	ID=g22883.t2.CDS2;Parent=g22883.t2;
OX101755.1_Tachina_lurida_genome_assembly,_chromosome:_4	AUGUSTUS	exon	56008444	56008675	.	-	.	ID=g22883.t2.exon2;Parent=g22883.t2;
OX101755.1_Tachina_lurida_genome_assembly,_chromosome:_4	AUGUSTUS	start_codon	56008673	56008675	.	-	0	ID=g22883.t2.start1;Parent=g22883.t2;
OX101755.1_Tachina_lurida_genome_assembly,_chromosome:_4	AUGUSTUS	gene	56047993	56050266	.	+	.	ID=g22884;
OX101755.1_Tachina_lurida_genome_assembly,_chromosome:_4	AUGUSTUS	mRNA	56047993	56050266	0.81	+	.	ID=g22884.t1;Parent=g22884;
OX101755.1_Tachina_lurida_genome_assembly,_chromosome:_4	AUGUSTUS	start_codon	56047993	56047995	.	+	0	ID=g22884.t1.start1;Parent=g22884.t1;
OX101755.1_Tachina_lurida_genome_assembly,_chromosome:_4	AUGUSTUS	CDS	56047993	56048019	0.82	+	0	ID=g22884.t1.CDS1;Parent=g22884.t1;
OX101755.1_Tachina_lurida_genome_assembly,_chromosome:_4	AUGUSTUS	exon	56047993	56048019	.	+	.	ID=g22884.t1.exon1;Parent=g22884.t1;
OX101755.1_Tachina_lurida_genome_assembly,_chromosome:_4	AUGUSTUS	intron	56048020	56049483	0.81	+	.	ID=g22884.t1.intron1;Parent=g22884.t1;
OX101755.1_Tachina_lurida_genome_assembly,_chromosome:_4	AUGUSTUS	CDS	56049484	56050266	1	+	0	ID=g22884.t1.CDS2;Parent=g22884.t1;
OX101755.1_Tachina_lurida_genome_assembly,_chromosome:_4	AUGUSTUS	exon	56049484	56050266	.	+	.	ID=g22884.t1.exon2;Parent=g22884.t1;
OX101755.1_Tachina_lurida_genome_assembly,_chromosome:_4	AUGUSTUS	stop_codon	56050264	56050266	.	+	0	ID=g22884.t1.stop1;Parent=g22884.t1;
OX101755.1_Tachina_lurida_genome_assembly,_chromosome:_4	AUGUSTUS	gene	56060480	56060833	.	-	.	ID=g22885;
OX101755.1_Tachina_lurida_genome_assembly,_chromosome:_4	AUGUSTUS	mRNA	56060480	56060833	0.98	-	.	ID=g22885.t1;Parent=g22885;
OX101755.1_Tachina_lurida_genome_assembly,_chromosome:_4	AUGUSTUS	stop_codon	56060480	56060482	.	-	0	ID=g22885.t1.stop1;Parent=g22885.t1;
OX101755.1_Tachina_lurida_genome_assembly,_chromosome:_4	AUGUSTUS	CDS	56060480	56060833	0.98	-	0	ID=g22885.t1.CDS1;Parent=g22885.t1;
OX101755.1_Tachina_lurida_genome_assembly,_chromosome:_4	AUGUSTUS	exon	56060480	56060833	.	-	.	ID=g22885.t1.exon1;Parent=g22885.t1;
OX101755.1_Tachina_lurida_genome_assembly,_chromosome:_4	AUGUSTUS	start_codon	56060831	56060833	.	-	0	ID=g22885.t1.start1;Parent=g22885.t1;
OX101755.1_Tachina_lurida_genome_assembly,_chromosome:_4	AUGUSTUS	gene	56089799	56090246	.	+	.	ID=g22886;
OX101755.1_Tachina_lurida_genome_assembly,_chromosome:_4	AUGUSTUS	mRNA	56089799	56090246	0.94	+	.	ID=g22886.t1;Parent=g22886;
OX101755.1_Tachina_lurida_genome_assembly,_chromosome:_4	AUGUSTUS	start_codon	56089799	56089801	.	+	0	ID=g22886.t1.start1;Parent=g22886.t1;
OX101755.1_Tachina_lurida_genome_assembly,_chromosome:_4	AUGUSTUS	CDS	56089799	56089956	0.94	+	0	ID=g22886.t1.CDS1;Parent=g22886.t1;
OX101755.1_Tachina_lurida_genome_assembly,_chromosome:_4	AUGUSTUS	exon	56089799	56089956	.	+	.	ID=g22886.t1.exon1;Parent=g22886.t1;
OX101755.1_Tachina_lurida_genome_assembly,_chromosome:_4	AUGUSTUS	intron	56089957	56090008	1	+	.	ID=g22886.t1.intron1;Parent=g22886.t1;
OX101755.1_Tachina_lurida_genome_assembly,_chromosome:_4	AUGUSTUS	CDS	56090009	56090246	1	+	1	ID=g22886.t1.CDS2;Parent=g22886.t1;
OX101755.1_Tachina_lurida_genome_assembly,_chromosome:_4	AUGUSTUS	exon	56090009	56090246	.	+	.	ID=g22886.t1.exon2;Parent=g22886.t1;
OX101755.1_Tachina_lurida_genome_assembly,_chromosome:_4	AUGUSTUS	stop_codon	56090244	56090246	.	+	0	ID=g22886.t1.stop1;Parent=g22886.t1;
OX101755.1_Tachina_lurida_genome_assembly,_chromosome:_4	AUGUSTUS	gene	56090282	56090914	.	+	.	ID=g22887;
OX101755.1_Tachina_lurida_genome_assembly,_chromosome:_4	AUGUSTUS	mRNA	56090282	56090914	0.99	+	.	ID=g22887.t1;Parent=g22887;
OX101755.1_Tachina_lurida_genome_assembly,_chromosome:_4	AUGUSTUS	start_codon	56090282	56090284	.	+	0	ID=g22887.t1.start1;Parent=g22887.t1;
OX101755.1_Tachina_lurida_genome_assembly,_chromosome:_4	AUGUSTUS	CDS	56090282	56090914	0.99	+	0	ID=g22887.t1.CDS1;Parent=g22887.t1;
OX101755.1_Tachina_lurida_genome_assembly,_chromosome:_4	AUGUSTUS	exon	56090282	56090914	.	+	.	ID=g22887.t1.exon1;Parent=g22887.t1;
OX101755.1_Tachina_lurida_genome_assembly,_chromosome:_4	AUGUSTUS	stop_codon	56090912	56090914	.	+	0	ID=g22887.t1.stop1;Parent=g22887.t1;
OX101755.1_Tachina_lurida_genome_assembly,_chromosome:_4	AUGUSTUS	gene	56091809	56092138	.	-	.	ID=g22888;
OX101755.1_Tachina_lurida_genome_assembly,_chromosome:_4	AUGUSTUS	mRNA	56091809	56092138	1	-	.	ID=g22888.t1;Parent=g22888;
OX101755.1_Tachina_lurida_genome_assembly,_chromosome:_4	AUGUSTUS	stop_codon	56091809	56091811	.	-	0	ID=g22888.t1.stop1;Parent=g22888.t1;
OX101755.1_Tachina_lurida_genome_assembly,_chromosome:_4	AUGUSTUS	CDS	56091809	56092138	1	-	0	ID=g22888.t1.CDS1;Parent=g22888.t1;
OX101755.1_Tachina_lurida_genome_assembly,_chromosome:_4	AUGUSTUS	exon	56091809	56092138	.	-	.	ID=g22888.t1.exon1;Parent=g22888.t1;
OX101755.1_Tachina_lurida_genome_assembly,_chromosome:_4	AUGUSTUS	start_codon	56092136	56092138	.	-	0	ID=g22888.t1.start1;Parent=g22888.t1;
OX101755.1_Tachina_lurida_genome_assembly,_chromosome:_4	AUGUSTUS	gene	56092303	56092948	.	-	.	ID=g22889;
OX101755.1_Tachina_lurida_genome_assembly,_chromosome:_4	AUGUSTUS	mRNA	56092303	56092948	0.96	-	.	ID=g22889.t1;Parent=g22889;
OX101755.1_Tachina_lurida_genome_assembly,_chromosome:_4	AUGUSTUS	stop_codon	56092303	56092305	.	-	0	ID=g22889.t1.stop1;Parent=g22889.t1;
OX101755.1_Tachina_lurida_genome_assembly,_chromosome:_4	AUGUSTUS	CDS	56092303	56092522	0.96	-	1	ID=g22889.t1.CDS1;Parent=g22889.t1;
OX101755.1_Tachina_lurida_genome_assembly,_chromosome:_4	AUGUSTUS	exon	56092303	56092522	.	-	.	ID=g22889.t1.exon1;Parent=g22889.t1;
OX101755.1_Tachina_lurida_genome_assembly,_chromosome:_4	AUGUSTUS	intron	56092523	56092573	1	-	.	ID=g22889.t1.intron1;Parent=g22889.t1;
OX101755.1_Tachina_lurida_genome_assembly,_chromosome:_4	AUGUSTUS	CDS	56092574	56092736	1	-	2	ID=g22889.t1.CDS2;Parent=g22889.t1;
OX101755.1_Tachina_lurida_genome_assembly,_chromosome:_4	AUGUSTUS	exon	56092574	56092736	.	-	.	ID=g22889.t1.exon2;Parent=g22889.t1;
OX101755.1_Tachina_lurida_genome_assembly,_chromosome:_4	AUGUSTUS	intron	56092737	56092794	1	-	.	ID=g22889.t1.intron2;Parent=g22889.t1;
OX101755.1_Tachina_lurida_genome_assembly,_chromosome:_4	AUGUSTUS	CDS	56092795	56092948	1	-	0	ID=g22889.t1.CDS3;Parent=g22889.t1;
OX101755.1_Tachina_lurida_genome_assembly,_chromosome:_4	AUGUSTUS	exon	56092795	56092948	.	-	.	ID=g22889.t1.exon3;Parent=g22889.t1;
OX101755.1_Tachina_lurida_genome_assembly,_chromosome:_4	AUGUSTUS	start_codon	56092946	56092948	.	-	0	ID=g22889.t1.start1;Parent=g22889.t1;
OX101755.1_Tachina_lurida_genome_assembly,_chromosome:_4	AUGUSTUS	gene	56103554	56105264	.	+	.	ID=g22890;
OX101755.1_Tachina_lurida_genome_assembly,_chromosome:_4	AUGUSTUS	mRNA	56103554	56104816	1	+	.	ID=g22890.t1;Parent=g22890;
OX101755.1_Tachina_lurida_genome_assembly,_chromosome:_4	AUGUSTUS	start_codon	56103554	56103556	.	+	0	ID=g22890.t1.start1;Parent=g22890.t1;
OX101755.1_Tachina_lurida_genome_assembly,_chromosome:_4	AUGUSTUS	CDS	56103554	56104816	1	+	0	ID=g22890.t1.CDS1;Parent=g22890.t1;
OX101755.1_Tachina_lurida_genome_assembly,_chromosome:_4	AUGUSTUS	exon	56103554	56104816	.	+	.	ID=g22890.t1.exon1;Parent=g22890.t1;
OX101755.1_Tachina_lurida_genome_assembly,_chromosome:_4	AUGUSTUS	stop_codon	56104814	56104816	.	+	0	ID=g22890.t1.stop1;Parent=g22890.t1;
OX101755.1_Tachina_lurida_genome_assembly,_chromosome:_4	AUGUSTUS	mRNA	56103554	56105264	0.87	+	.	ID=g22890.t2;Parent=g22890;
OX101755.1_Tachina_lurida_genome_assembly,_chromosome:_4	AUGUSTUS	start_codon	56103554	56103556	.	+	0	ID=g22890.t2.start1;Parent=g22890.t2;
OX101755.1_Tachina_lurida_genome_assembly,_chromosome:_4	AUGUSTUS	CDS	56103554	56104661	0.96	+	0	ID=g22890.t2.CDS1;Parent=g22890.t2;
OX101755.1_Tachina_lurida_genome_assembly,_chromosome:_4	AUGUSTUS	exon	56103554	56104661	.	+	.	ID=g22890.t2.exon1;Parent=g22890.t2;
OX101755.1_Tachina_lurida_genome_assembly,_chromosome:_4	AUGUSTUS	intron	56104662	56104725	0.87	+	.	ID=g22890.t2.intron1;Parent=g22890.t2;
OX101755.1_Tachina_lurida_genome_assembly,_chromosome:_4	AUGUSTUS	CDS	56104726	56105264	0.87	+	2	ID=g22890.t2.CDS2;Parent=g22890.t2;
OX101755.1_Tachina_lurida_genome_assembly,_chromosome:_4	AUGUSTUS	exon	56104726	56105264	.	+	.	ID=g22890.t2.exon2;Parent=g22890.t2;
OX101755.1_Tachina_lurida_genome_assembly,_chromosome:_4	AUGUSTUS	stop_codon	56105262	56105264	.	+	0	ID=g22890.t2.stop1;Parent=g22890.t2;
OX101755.1_Tachina_lurida_genome_assembly,_chromosome:_4	AUGUSTUS	mRNA	56103554	56104816	0.16	+	.	ID=g22890.t3;Parent=g22890;
OX101755.1_Tachina_lurida_genome_assembly,_chromosome:_4	AUGUSTUS	start_codon	56103554	56103556	.	+	0	ID=g22890.t3.start1;Parent=g22890.t3;
OX101755.1_Tachina_lurida_genome_assembly,_chromosome:_4	AUGUSTUS	CDS	56103554	56103785	0.4	+	0	ID=g22890.t3.CDS1;Parent=g22890.t3;
OX101755.1_Tachina_lurida_genome_assembly,_chromosome:_4	AUGUSTUS	exon	56103554	56103785	.	+	.	ID=g22890.t3.exon1;Parent=g22890.t3;
OX101755.1_Tachina_lurida_genome_assembly,_chromosome:_4	AUGUSTUS	intron	56103786	56104181	0.16	+	.	ID=g22890.t3.intron1;Parent=g22890.t3;
OX101755.1_Tachina_lurida_genome_assembly,_chromosome:_4	AUGUSTUS	CDS	56104182	56104816	0.16	+	2	ID=g22890.t3.CDS2;Parent=g22890.t3;
OX101755.1_Tachina_lurida_genome_assembly,_chromosome:_4	AUGUSTUS	exon	56104182	56104816	.	+	.	ID=g22890.t3.exon2;Parent=g22890.t3;
OX101755.1_Tachina_lurida_genome_assembly,_chromosome:_4	AUGUSTUS	stop_codon	56104814	56104816	.	+	0	ID=g22890.t3.stop1;Parent=g22890.t3;
OX101755.1_Tachina_lurida_genome_assembly,_chromosome:_4	AUGUSTUS	gene	56105443	56106831	.	+	.	ID=g22891;
OX101755.1_Tachina_lurida_genome_assembly,_chromosome:_4	AUGUSTUS	mRNA	56105443	56106831	1	+	.	ID=g22891.t1;Parent=g22891;
OX101755.1_Tachina_lurida_genome_assembly,_chromosome:_4	AUGUSTUS	start_codon	56105443	56105445	.	+	0	ID=g22891.t1.start1;Parent=g22891.t1;
OX101755.1_Tachina_lurida_genome_assembly,_chromosome:_4	AUGUSTUS	CDS	56105443	56106831	1	+	0	ID=g22891.t1.CDS1;Parent=g22891.t1;
OX101755.1_Tachina_lurida_genome_assembly,_chromosome:_4	AUGUSTUS	exon	56105443	56106831	.	+	.	ID=g22891.t1.exon1;Parent=g22891.t1;
OX101755.1_Tachina_lurida_genome_assembly,_chromosome:_4	AUGUSTUS	stop_codon	56106829	56106831	.	+	0	ID=g22891.t1.stop1;Parent=g22891.t1;
OX101755.1_Tachina_lurida_genome_assembly,_chromosome:_4	AUGUSTUS	gene	56240650	56241276	.	-	.	ID=g22892;
OX101755.1_Tachina_lurida_genome_assembly,_chromosome:_4	AUGUSTUS	mRNA	56240650	56241276	0.8	-	.	ID=g22892.t1;Parent=g22892;
OX101755.1_Tachina_lurida_genome_assembly,_chromosome:_4	AUGUSTUS	stop_codon	56240650	56240652	.	-	0	ID=g22892.t1.stop1;Parent=g22892.t1;
OX101755.1_Tachina_lurida_genome_assembly,_chromosome:_4	AUGUSTUS	CDS	56240650	56241276	0.8	-	0	ID=g22892.t1.CDS1;Parent=g22892.t1;
OX101755.1_Tachina_lurida_genome_assembly,_chromosome:_4	AUGUSTUS	exon	56240650	56241276	.	-	.	ID=g22892.t1.exon1;Parent=g22892.t1;
OX101755.1_Tachina_lurida_genome_assembly,_chromosome:_4	AUGUSTUS	start_codon	56241274	56241276	.	-	0	ID=g22892.t1.start1;Parent=g22892.t1;
OX101755.1_Tachina_lurida_genome_assembly,_chromosome:_4	AUGUSTUS	gene	56241691	56242823	.	-	.	ID=g22893;
OX101755.1_Tachina_lurida_genome_assembly,_chromosome:_4	AUGUSTUS	mRNA	56241691	56242823	0.34	-	.	ID=g22893.t1;Parent=g22893;
OX101755.1_Tachina_lurida_genome_assembly,_chromosome:_4	AUGUSTUS	stop_codon	56241691	56241693	.	-	0	ID=g22893.t1.stop1;Parent=g22893.t1;
OX101755.1_Tachina_lurida_genome_assembly,_chromosome:_4	AUGUSTUS	CDS	56241691	56241978	0.52	-	0	ID=g22893.t1.CDS1;Parent=g22893.t1;
OX101755.1_Tachina_lurida_genome_assembly,_chromosome:_4	AUGUSTUS	exon	56241691	56241978	.	-	.	ID=g22893.t1.exon1;Parent=g22893.t1;
OX101755.1_Tachina_lurida_genome_assembly,_chromosome:_4	AUGUSTUS	intron	56241979	56242421	0.41	-	.	ID=g22893.t1.intron1;Parent=g22893.t1;
OX101755.1_Tachina_lurida_genome_assembly,_chromosome:_4	AUGUSTUS	CDS	56242422	56242736	0.55	-	0	ID=g22893.t1.CDS2;Parent=g22893.t1;
OX101755.1_Tachina_lurida_genome_assembly,_chromosome:_4	AUGUSTUS	exon	56242422	56242736	.	-	.	ID=g22893.t1.exon2;Parent=g22893.t1;
OX101755.1_Tachina_lurida_genome_assembly,_chromosome:_4	AUGUSTUS	intron	56242737	56242781	0.55	-	.	ID=g22893.t1.intron2;Parent=g22893.t1;
OX101755.1_Tachina_lurida_genome_assembly,_chromosome:_4	AUGUSTUS	CDS	56242782	56242823	1	-	0	ID=g22893.t1.CDS3;Parent=g22893.t1;
OX101755.1_Tachina_lurida_genome_assembly,_chromosome:_4	AUGUSTUS	exon	56242782	56242823	.	-	.	ID=g22893.t1.exon3;Parent=g22893.t1;
OX101755.1_Tachina_lurida_genome_assembly,_chromosome:_4	AUGUSTUS	start_codon	56242821	56242823	.	-	0	ID=g22893.t1.start1;Parent=g22893.t1;
OX101755.1_Tachina_lurida_genome_assembly,_chromosome:_4	AUGUSTUS	gene	56258345	56262353	.	+	.	ID=g22894;
OX101755.1_Tachina_lurida_genome_assembly,_chromosome:_4	AUGUSTUS	mRNA	56258345	56262353	0.15	+	.	ID=g22894.t1;Parent=g22894;
OX101755.1_Tachina_lurida_genome_assembly,_chromosome:_4	AUGUSTUS	start_codon	56258345	56258347	.	+	0	ID=g22894.t1.start1;Parent=g22894.t1;
OX101755.1_Tachina_lurida_genome_assembly,_chromosome:_4	AUGUSTUS	CDS	56258345	56258913	0.76	+	0	ID=g22894.t1.CDS1;Parent=g22894.t1;
OX101755.1_Tachina_lurida_genome_assembly,_chromosome:_4	AUGUSTUS	exon	56258345	56258913	.	+	.	ID=g22894.t1.exon1;Parent=g22894.t1;
OX101755.1_Tachina_lurida_genome_assembly,_chromosome:_4	AUGUSTUS	intron	56258914	56258969	0.68	+	.	ID=g22894.t1.intron1;Parent=g22894.t1;
OX101755.1_Tachina_lurida_genome_assembly,_chromosome:_4	AUGUSTUS	CDS	56258970	56259841	0.2	+	1	ID=g22894.t1.CDS2;Parent=g22894.t1;
OX101755.1_Tachina_lurida_genome_assembly,_chromosome:_4	AUGUSTUS	exon	56258970	56259841	.	+	.	ID=g22894.t1.exon2;Parent=g22894.t1;
OX101755.1_Tachina_lurida_genome_assembly,_chromosome:_4	AUGUSTUS	intron	56259842	56260177	0.22	+	.	ID=g22894.t1.intron2;Parent=g22894.t1;
OX101755.1_Tachina_lurida_genome_assembly,_chromosome:_4	AUGUSTUS	CDS	56260178	56260292	0.51	+	2	ID=g22894.t1.CDS3;Parent=g22894.t1;
OX101755.1_Tachina_lurida_genome_assembly,_chromosome:_4	AUGUSTUS	exon	56260178	56260292	.	+	.	ID=g22894.t1.exon3;Parent=g22894.t1;
OX101755.1_Tachina_lurida_genome_assembly,_chromosome:_4	AUGUSTUS	intron	56260293	56261917	1	+	.	ID=g22894.t1.intron3;Parent=g22894.t1;
OX101755.1_Tachina_lurida_genome_assembly,_chromosome:_4	AUGUSTUS	CDS	56261918	56262353	1	+	1	ID=g22894.t1.CDS4;Parent=g22894.t1;
OX101755.1_Tachina_lurida_genome_assembly,_chromosome:_4	AUGUSTUS	exon	56261918	56262353	.	+	.	ID=g22894.t1.exon4;Parent=g22894.t1;
OX101755.1_Tachina_lurida_genome_assembly,_chromosome:_4	AUGUSTUS	stop_codon	56262351	56262353	.	+	0	ID=g22894.t1.stop1;Parent=g22894.t1;
OX101755.1_Tachina_lurida_genome_assembly,_chromosome:_4	AUGUSTUS	gene	56314384	56315624	.	+	.	ID=g22895;
OX101755.1_Tachina_lurida_genome_assembly,_chromosome:_4	AUGUSTUS	mRNA	56314384	56315624	0.92	+	.	ID=g22895.t1;Parent=g22895;
OX101755.1_Tachina_lurida_genome_assembly,_chromosome:_4	AUGUSTUS	start_codon	56314384	56314386	.	+	0	ID=g22895.t1.start1;Parent=g22895.t1;
OX101755.1_Tachina_lurida_genome_assembly,_chromosome:_4	AUGUSTUS	CDS	56314384	56314914	0.93	+	0	ID=g22895.t1.CDS1;Parent=g22895.t1;
OX101755.1_Tachina_lurida_genome_assembly,_chromosome:_4	AUGUSTUS	exon	56314384	56314914	.	+	.	ID=g22895.t1.exon1;Parent=g22895.t1;
OX101755.1_Tachina_lurida_genome_assembly,_chromosome:_4	AUGUSTUS	intron	56314915	56315003	0.93	+	.	ID=g22895.t1.intron1;Parent=g22895.t1;
OX101755.1_Tachina_lurida_genome_assembly,_chromosome:_4	AUGUSTUS	CDS	56315004	56315032	0.93	+	0	ID=g22895.t1.CDS2;Parent=g22895.t1;
OX101755.1_Tachina_lurida_genome_assembly,_chromosome:_4	AUGUSTUS	exon	56315004	56315032	.	+	.	ID=g22895.t1.exon2;Parent=g22895.t1;
OX101755.1_Tachina_lurida_genome_assembly,_chromosome:_4	AUGUSTUS	intron	56315033	56315134	0.92	+	.	ID=g22895.t1.intron2;Parent=g22895.t1;
OX101755.1_Tachina_lurida_genome_assembly,_chromosome:_4	AUGUSTUS	CDS	56315135	56315624	0.99	+	1	ID=g22895.t1.CDS3;Parent=g22895.t1;
OX101755.1_Tachina_lurida_genome_assembly,_chromosome:_4	AUGUSTUS	exon	56315135	56315624	.	+	.	ID=g22895.t1.exon3;Parent=g22895.t1;
OX101755.1_Tachina_lurida_genome_assembly,_chromosome:_4	AUGUSTUS	stop_codon	56315622	56315624	.	+	0	ID=g22895.t1.stop1;Parent=g22895.t1;
OX101755.1_Tachina_lurida_genome_assembly,_chromosome:_4	AUGUSTUS	gene	56318284	56320145	.	+	.	ID=g22896;
OX101755.1_Tachina_lurida_genome_assembly,_chromosome:_4	AUGUSTUS	mRNA	56318284	56320145	0.78	+	.	ID=g22896.t1;Parent=g22896;
OX101755.1_Tachina_lurida_genome_assembly,_chromosome:_4	AUGUSTUS	start_codon	56318284	56318286	.	+	0	ID=g22896.t1.start1;Parent=g22896.t1;
OX101755.1_Tachina_lurida_genome_assembly,_chromosome:_4	AUGUSTUS	CDS	56318284	56318354	1	+	0	ID=g22896.t1.CDS1;Parent=g22896.t1;
OX101755.1_Tachina_lurida_genome_assembly,_chromosome:_4	AUGUSTUS	exon	56318284	56318354	.	+	.	ID=g22896.t1.exon1;Parent=g22896.t1;
OX101755.1_Tachina_lurida_genome_assembly,_chromosome:_4	AUGUSTUS	intron	56318355	56318715	1	+	.	ID=g22896.t1.intron1;Parent=g22896.t1;
OX101755.1_Tachina_lurida_genome_assembly,_chromosome:_4	AUGUSTUS	CDS	56318716	56319436	1	+	1	ID=g22896.t1.CDS2;Parent=g22896.t1;
OX101755.1_Tachina_lurida_genome_assembly,_chromosome:_4	AUGUSTUS	exon	56318716	56319436	.	+	.	ID=g22896.t1.exon2;Parent=g22896.t1;
OX101755.1_Tachina_lurida_genome_assembly,_chromosome:_4	AUGUSTUS	intron	56319437	56319557	1	+	.	ID=g22896.t1.intron2;Parent=g22896.t1;
OX101755.1_Tachina_lurida_genome_assembly,_chromosome:_4	AUGUSTUS	CDS	56319558	56319928	0.81	+	0	ID=g22896.t1.CDS3;Parent=g22896.t1;
OX101755.1_Tachina_lurida_genome_assembly,_chromosome:_4	AUGUSTUS	exon	56319558	56319928	.	+	.	ID=g22896.t1.exon3;Parent=g22896.t1;
OX101755.1_Tachina_lurida_genome_assembly,_chromosome:_4	AUGUSTUS	intron	56319929	56320093	0.78	+	.	ID=g22896.t1.intron3;Parent=g22896.t1;
OX101755.1_Tachina_lurida_genome_assembly,_chromosome:_4	AUGUSTUS	CDS	56320094	56320145	0.78	+	1	ID=g22896.t1.CDS4;Parent=g22896.t1;
OX101755.1_Tachina_lurida_genome_assembly,_chromosome:_4	AUGUSTUS	exon	56320094	56320145	.	+	.	ID=g22896.t1.exon4;Parent=g22896.t1;
OX101755.1_Tachina_lurida_genome_assembly,_chromosome:_4	AUGUSTUS	stop_codon	56320143	56320145	.	+	0	ID=g22896.t1.stop1;Parent=g22896.t1;
OX101755.1_Tachina_lurida_genome_assembly,_chromosome:_4	AUGUSTUS	gene	56385348	56385899	.	+	.	ID=g22897;
OX101755.1_Tachina_lurida_genome_assembly,_chromosome:_4	AUGUSTUS	mRNA	56385348	56385899	0.71	+	.	ID=g22897.t1;Parent=g22897;
OX101755.1_Tachina_lurida_genome_assembly,_chromosome:_4	AUGUSTUS	start_codon	56385348	56385350	.	+	0	ID=g22897.t1.start1;Parent=g22897.t1;
OX101755.1_Tachina_lurida_genome_assembly,_chromosome:_4	AUGUSTUS	CDS	56385348	56385755	0.71	+	0	ID=g22897.t1.CDS1;Parent=g22897.t1;
OX101755.1_Tachina_lurida_genome_assembly,_chromosome:_4	AUGUSTUS	exon	56385348	56385755	.	+	.	ID=g22897.t1.exon1;Parent=g22897.t1;
OX101755.1_Tachina_lurida_genome_assembly,_chromosome:_4	AUGUSTUS	intron	56385756	56385869	0.83	+	.	ID=g22897.t1.intron1;Parent=g22897.t1;
OX101755.1_Tachina_lurida_genome_assembly,_chromosome:_4	AUGUSTUS	CDS	56385870	56385899	0.9	+	0	ID=g22897.t1.CDS2;Parent=g22897.t1;
OX101755.1_Tachina_lurida_genome_assembly,_chromosome:_4	AUGUSTUS	exon	56385870	56385899	.	+	.	ID=g22897.t1.exon2;Parent=g22897.t1;
OX101755.1_Tachina_lurida_genome_assembly,_chromosome:_4	AUGUSTUS	stop_codon	56385897	56385899	.	+	0	ID=g22897.t1.stop1;Parent=g22897.t1;
OX101755.1_Tachina_lurida_genome_assembly,_chromosome:_4	AUGUSTUS	gene	56393366	56394421	.	-	.	ID=g22898;
OX101755.1_Tachina_lurida_genome_assembly,_chromosome:_4	AUGUSTUS	mRNA	56393366	56394421	1	-	.	ID=g22898.t1;Parent=g22898;
OX101755.1_Tachina_lurida_genome_assembly,_chromosome:_4	AUGUSTUS	stop_codon	56393366	56393368	.	-	0	ID=g22898.t1.stop1;Parent=g22898.t1;
OX101755.1_Tachina_lurida_genome_assembly,_chromosome:_4	AUGUSTUS	CDS	56393366	56394421	1	-	0	ID=g22898.t1.CDS1;Parent=g22898.t1;
OX101755.1_Tachina_lurida_genome_assembly,_chromosome:_4	AUGUSTUS	exon	56393366	56394421	.	-	.	ID=g22898.t1.exon1;Parent=g22898.t1;
OX101755.1_Tachina_lurida_genome_assembly,_chromosome:_4	AUGUSTUS	start_codon	56394419	56394421	.	-	0	ID=g22898.t1.start1;Parent=g22898.t1;
OX101755.1_Tachina_lurida_genome_assembly,_chromosome:_4	AUGUSTUS	gene	56394616	56396636	.	-	.	ID=g22899;
OX101755.1_Tachina_lurida_genome_assembly,_chromosome:_4	AUGUSTUS	mRNA	56394616	56396636	0.92	-	.	ID=g22899.t1;Parent=g22899;
OX101755.1_Tachina_lurida_genome_assembly,_chromosome:_4	AUGUSTUS	stop_codon	56394616	56394618	.	-	0	ID=g22899.t1.stop1;Parent=g22899.t1;
OX101755.1_Tachina_lurida_genome_assembly,_chromosome:_4	AUGUSTUS	CDS	56394616	56395004	0.99	-	2	ID=g22899.t1.CDS1;Parent=g22899.t1;
OX101755.1_Tachina_lurida_genome_assembly,_chromosome:_4	AUGUSTUS	exon	56394616	56395004	.	-	.	ID=g22899.t1.exon1;Parent=g22899.t1;
OX101755.1_Tachina_lurida_genome_assembly,_chromosome:_4	AUGUSTUS	intron	56395005	56395999	0.97	-	.	ID=g22899.t1.intron1;Parent=g22899.t1;
OX101755.1_Tachina_lurida_genome_assembly,_chromosome:_4	AUGUSTUS	CDS	56396000	56396636	0.93	-	0	ID=g22899.t1.CDS2;Parent=g22899.t1;
OX101755.1_Tachina_lurida_genome_assembly,_chromosome:_4	AUGUSTUS	exon	56396000	56396636	.	-	.	ID=g22899.t1.exon2;Parent=g22899.t1;
OX101755.1_Tachina_lurida_genome_assembly,_chromosome:_4	AUGUSTUS	start_codon	56396634	56396636	.	-	0	ID=g22899.t1.start1;Parent=g22899.t1;
OX101755.1_Tachina_lurida_genome_assembly,_chromosome:_4	AUGUSTUS	mRNA	56394616	56396636	0.7	-	.	ID=g22899.t2;Parent=g22899;
OX101755.1_Tachina_lurida_genome_assembly,_chromosome:_4	AUGUSTUS	stop_codon	56394616	56394618	.	-	0	ID=g22899.t2.stop1;Parent=g22899.t2;
OX101755.1_Tachina_lurida_genome_assembly,_chromosome:_4	AUGUSTUS	CDS	56394616	56395267	0.93	-	1	ID=g22899.t2.CDS1;Parent=g22899.t2;
OX101755.1_Tachina_lurida_genome_assembly,_chromosome:_4	AUGUSTUS	exon	56394616	56395267	.	-	.	ID=g22899.t2.exon1;Parent=g22899.t2;
OX101755.1_Tachina_lurida_genome_assembly,_chromosome:_4	AUGUSTUS	intron	56395268	56395350	0.72	-	.	ID=g22899.t2.intron1;Parent=g22899.t2;
OX101755.1_Tachina_lurida_genome_assembly,_chromosome:_4	AUGUSTUS	CDS	56395351	56396636	0.71	-	0	ID=g22899.t2.CDS2;Parent=g22899.t2;
OX101755.1_Tachina_lurida_genome_assembly,_chromosome:_4	AUGUSTUS	exon	56395351	56396636	.	-	.	ID=g22899.t2.exon2;Parent=g22899.t2;
OX101755.1_Tachina_lurida_genome_assembly,_chromosome:_4	AUGUSTUS	start_codon	56396634	56396636	.	-	0	ID=g22899.t2.start1;Parent=g22899.t2;
OX101755.1_Tachina_lurida_genome_assembly,_chromosome:_4	AUGUSTUS	gene	56396743	56397036	.	-	.	ID=g22900;
OX101755.1_Tachina_lurida_genome_assembly,_chromosome:_4	AUGUSTUS	mRNA	56396743	56397036	1	-	.	ID=g22900.t1;Parent=g22900;
OX101755.1_Tachina_lurida_genome_assembly,_chromosome:_4	AUGUSTUS	stop_codon	56396743	56396745	.	-	0	ID=g22900.t1.stop1;Parent=g22900.t1;
OX101755.1_Tachina_lurida_genome_assembly,_chromosome:_4	AUGUSTUS	CDS	56396743	56397036	1	-	0	ID=g22900.t1.CDS1;Parent=g22900.t1;
OX101755.1_Tachina_lurida_genome_assembly,_chromosome:_4	AUGUSTUS	exon	56396743	56397036	.	-	.	ID=g22900.t1.exon1;Parent=g22900.t1;
OX101755.1_Tachina_lurida_genome_assembly,_chromosome:_4	AUGUSTUS	start_codon	56397034	56397036	.	-	0	ID=g22900.t1.start1;Parent=g22900.t1;
OX101755.1_Tachina_lurida_genome_assembly,_chromosome:_4	AUGUSTUS	gene	56437234	56437803	.	-	.	ID=g22901;
OX101755.1_Tachina_lurida_genome_assembly,_chromosome:_4	AUGUSTUS	mRNA	56437234	56437803	1	-	.	ID=g22901.t1;Parent=g22901;
OX101755.1_Tachina_lurida_genome_assembly,_chromosome:_4	AUGUSTUS	stop_codon	56437234	56437236	.	-	0	ID=g22901.t1.stop1;Parent=g22901.t1;
OX101755.1_Tachina_lurida_genome_assembly,_chromosome:_4	AUGUSTUS	CDS	56437234	56437803	1	-	0	ID=g22901.t1.CDS1;Parent=g22901.t1;
OX101755.1_Tachina_lurida_genome_assembly,_chromosome:_4	AUGUSTUS	exon	56437234	56437803	.	-	.	ID=g22901.t1.exon1;Parent=g22901.t1;
OX101755.1_Tachina_lurida_genome_assembly,_chromosome:_4	AUGUSTUS	start_codon	56437801	56437803	.	-	0	ID=g22901.t1.start1;Parent=g22901.t1;
OX101755.1_Tachina_lurida_genome_assembly,_chromosome:_4	GeneMark.hmm3	mRNA	56437234	56437605	.	-	.	ID=g22901.t2;Parent=g22901;
OX101755.1_Tachina_lurida_genome_assembly,_chromosome:_4	GeneMark.hmm3	CDS	56437234	56437605	.	-	0	ID=g22901.t2.CDS1;Parent=g22901.t2;
OX101755.1_Tachina_lurida_genome_assembly,_chromosome:_4	GeneMark.hmm3	exon	56437234	56437605	.	-	0	ID=g22901.t2.exon1;Parent=g22901.t2;
OX101755.1_Tachina_lurida_genome_assembly,_chromosome:_4	AUGUSTUS	gene	56482250	56484397	.	+	.	ID=g22902;
OX101755.1_Tachina_lurida_genome_assembly,_chromosome:_4	AUGUSTUS	mRNA	56482250	56484397	0.75	+	.	ID=g22902.t1;Parent=g22902;
OX101755.1_Tachina_lurida_genome_assembly,_chromosome:_4	AUGUSTUS	start_codon	56482250	56482252	.	+	0	ID=g22902.t1.start1;Parent=g22902.t1;
OX101755.1_Tachina_lurida_genome_assembly,_chromosome:_4	AUGUSTUS	CDS	56482250	56482664	0.99	+	0	ID=g22902.t1.CDS1;Parent=g22902.t1;
OX101755.1_Tachina_lurida_genome_assembly,_chromosome:_4	AUGUSTUS	exon	56482250	56482664	.	+	.	ID=g22902.t1.exon1;Parent=g22902.t1;
OX101755.1_Tachina_lurida_genome_assembly,_chromosome:_4	AUGUSTUS	intron	56482665	56482734	1	+	.	ID=g22902.t1.intron1;Parent=g22902.t1;
OX101755.1_Tachina_lurida_genome_assembly,_chromosome:_4	AUGUSTUS	CDS	56482735	56483295	0.95	+	2	ID=g22902.t1.CDS2;Parent=g22902.t1;
OX101755.1_Tachina_lurida_genome_assembly,_chromosome:_4	AUGUSTUS	exon	56482735	56483295	.	+	.	ID=g22902.t1.exon2;Parent=g22902.t1;
OX101755.1_Tachina_lurida_genome_assembly,_chromosome:_4	AUGUSTUS	intron	56483296	56484122	0.76	+	.	ID=g22902.t1.intron2;Parent=g22902.t1;
OX101755.1_Tachina_lurida_genome_assembly,_chromosome:_4	AUGUSTUS	CDS	56484123	56484397	0.77	+	2	ID=g22902.t1.CDS3;Parent=g22902.t1;
OX101755.1_Tachina_lurida_genome_assembly,_chromosome:_4	AUGUSTUS	exon	56484123	56484397	.	+	.	ID=g22902.t1.exon3;Parent=g22902.t1;
OX101755.1_Tachina_lurida_genome_assembly,_chromosome:_4	AUGUSTUS	stop_codon	56484395	56484397	.	+	0	ID=g22902.t1.stop1;Parent=g22902.t1;
OX101755.1_Tachina_lurida_genome_assembly,_chromosome:_4	AUGUSTUS	gene	56486390	56504210	.	+	.	ID=g22903;
OX101755.1_Tachina_lurida_genome_assembly,_chromosome:_4	AUGUSTUS	mRNA	56486390	56504210	0.03	+	.	ID=g22903.t1;Parent=g22903;
OX101755.1_Tachina_lurida_genome_assembly,_chromosome:_4	AUGUSTUS	start_codon	56486390	56486392	.	+	0	ID=g22903.t1.start1;Parent=g22903.t1;
OX101755.1_Tachina_lurida_genome_assembly,_chromosome:_4	AUGUSTUS	CDS	56486390	56486677	0.73	+	0	ID=g22903.t1.CDS1;Parent=g22903.t1;
OX101755.1_Tachina_lurida_genome_assembly,_chromosome:_4	AUGUSTUS	exon	56486390	56486677	.	+	.	ID=g22903.t1.exon1;Parent=g22903.t1;
OX101755.1_Tachina_lurida_genome_assembly,_chromosome:_4	AUGUSTUS	intron	56486678	56488605	0.32	+	.	ID=g22903.t1.intron1;Parent=g22903.t1;
OX101755.1_Tachina_lurida_genome_assembly,_chromosome:_4	AUGUSTUS	CDS	56488606	56489106	0.27	+	0	ID=g22903.t1.CDS2;Parent=g22903.t1;
OX101755.1_Tachina_lurida_genome_assembly,_chromosome:_4	AUGUSTUS	exon	56488606	56489106	.	+	.	ID=g22903.t1.exon2;Parent=g22903.t1;
OX101755.1_Tachina_lurida_genome_assembly,_chromosome:_4	AUGUSTUS	intron	56489107	56499844	0.71	+	.	ID=g22903.t1.intron2;Parent=g22903.t1;
OX101755.1_Tachina_lurida_genome_assembly,_chromosome:_4	AUGUSTUS	CDS	56499845	56500710	0.31	+	0	ID=g22903.t1.CDS3;Parent=g22903.t1;
OX101755.1_Tachina_lurida_genome_assembly,_chromosome:_4	AUGUSTUS	exon	56499845	56500710	.	+	.	ID=g22903.t1.exon3;Parent=g22903.t1;
OX101755.1_Tachina_lurida_genome_assembly,_chromosome:_4	AUGUSTUS	intron	56500711	56504158	0.22	+	.	ID=g22903.t1.intron3;Parent=g22903.t1;
OX101755.1_Tachina_lurida_genome_assembly,_chromosome:_4	AUGUSTUS	CDS	56504159	56504210	0.22	+	1	ID=g22903.t1.CDS4;Parent=g22903.t1;
OX101755.1_Tachina_lurida_genome_assembly,_chromosome:_4	AUGUSTUS	exon	56504159	56504210	.	+	.	ID=g22903.t1.exon4;Parent=g22903.t1;
OX101755.1_Tachina_lurida_genome_assembly,_chromosome:_4	AUGUSTUS	stop_codon	56504208	56504210	.	+	0	ID=g22903.t1.stop1;Parent=g22903.t1;
OX101755.1_Tachina_lurida_genome_assembly,_chromosome:_4	AUGUSTUS	gene	56514201	56518306	.	-	.	ID=g22904;
OX101755.1_Tachina_lurida_genome_assembly,_chromosome:_4	AUGUSTUS	mRNA	56514201	56518306	0.65	-	.	ID=g22904.t1;Parent=g22904;
OX101755.1_Tachina_lurida_genome_assembly,_chromosome:_4	AUGUSTUS	stop_codon	56514201	56514203	.	-	0	ID=g22904.t1.stop1;Parent=g22904.t1;
OX101755.1_Tachina_lurida_genome_assembly,_chromosome:_4	AUGUSTUS	CDS	56514201	56516131	0.82	-	2	ID=g22904.t1.CDS1;Parent=g22904.t1;
OX101755.1_Tachina_lurida_genome_assembly,_chromosome:_4	AUGUSTUS	exon	56514201	56516131	.	-	.	ID=g22904.t1.exon1;Parent=g22904.t1;
OX101755.1_Tachina_lurida_genome_assembly,_chromosome:_4	AUGUSTUS	intron	56516132	56516179	1	-	.	ID=g22904.t1.intron1;Parent=g22904.t1;
OX101755.1_Tachina_lurida_genome_assembly,_chromosome:_4	AUGUSTUS	CDS	56516180	56516608	0.98	-	2	ID=g22904.t1.CDS2;Parent=g22904.t1;
OX101755.1_Tachina_lurida_genome_assembly,_chromosome:_4	AUGUSTUS	exon	56516180	56516608	.	-	.	ID=g22904.t1.exon2;Parent=g22904.t1;
OX101755.1_Tachina_lurida_genome_assembly,_chromosome:_4	AUGUSTUS	intron	56516609	56517411	1	-	.	ID=g22904.t1.intron2;Parent=g22904.t1;
OX101755.1_Tachina_lurida_genome_assembly,_chromosome:_4	AUGUSTUS	CDS	56517412	56517460	0.87	-	0	ID=g22904.t1.CDS3;Parent=g22904.t1;
OX101755.1_Tachina_lurida_genome_assembly,_chromosome:_4	AUGUSTUS	exon	56517412	56517460	.	-	.	ID=g22904.t1.exon3;Parent=g22904.t1;
OX101755.1_Tachina_lurida_genome_assembly,_chromosome:_4	AUGUSTUS	intron	56517461	56518018	0.81	-	.	ID=g22904.t1.intron3;Parent=g22904.t1;
OX101755.1_Tachina_lurida_genome_assembly,_chromosome:_4	AUGUSTUS	CDS	56518019	56518306	0.81	-	0	ID=g22904.t1.CDS4;Parent=g22904.t1;
OX101755.1_Tachina_lurida_genome_assembly,_chromosome:_4	AUGUSTUS	exon	56518019	56518306	.	-	.	ID=g22904.t1.exon4;Parent=g22904.t1;
OX101755.1_Tachina_lurida_genome_assembly,_chromosome:_4	AUGUSTUS	start_codon	56518304	56518306	.	-	0	ID=g22904.t1.start1;Parent=g22904.t1;
OX101755.1_Tachina_lurida_genome_assembly,_chromosome:_4	AUGUSTUS	gene	56514214	56516309	.	-	.	ID=g22905;
OX101755.1_Tachina_lurida_genome_assembly,_chromosome:_4	AUGUSTUS	mRNA	56514214	56516309	0.98	-	.	ID=g22905.t1;Parent=g22905;
OX101755.1_Tachina_lurida_genome_assembly,_chromosome:_4	AUGUSTUS	stop_codon	56514214	56514216	.	-	0	ID=g22905.t1.stop1;Parent=g22905.t1;
OX101755.1_Tachina_lurida_genome_assembly,_chromosome:_4	AUGUSTUS	CDS	56514214	56514238	1	-	1	ID=g22905.t1.CDS1;Parent=g22905.t1;
OX101755.1_Tachina_lurida_genome_assembly,_chromosome:_4	AUGUSTUS	exon	56514214	56514238	.	-	.	ID=g22905.t1.exon1;Parent=g22905.t1;
OX101755.1_Tachina_lurida_genome_assembly,_chromosome:_4	AUGUSTUS	intron	56514239	56515536	1	-	.	ID=g22905.t1.intron1;Parent=g22905.t1;
OX101755.1_Tachina_lurida_genome_assembly,_chromosome:_4	AUGUSTUS	CDS	56515537	56516131	1	-	2	ID=g22905.t1.CDS2;Parent=g22905.t1;
OX101755.1_Tachina_lurida_genome_assembly,_chromosome:_4	AUGUSTUS	exon	56515537	56516131	.	-	.	ID=g22905.t1.exon2;Parent=g22905.t1;
OX101755.1_Tachina_lurida_genome_assembly,_chromosome:_4	AUGUSTUS	intron	56516132	56516179	0.98	-	.	ID=g22905.t1.intron2;Parent=g22905.t1;
OX101755.1_Tachina_lurida_genome_assembly,_chromosome:_4	AUGUSTUS	CDS	56516180	56516309	0.98	-	0	ID=g22905.t1.CDS3;Parent=g22905.t1;
OX101755.1_Tachina_lurida_genome_assembly,_chromosome:_4	AUGUSTUS	exon	56516180	56516309	.	-	.	ID=g22905.t1.exon3;Parent=g22905.t1;
OX101755.1_Tachina_lurida_genome_assembly,_chromosome:_4	AUGUSTUS	start_codon	56516307	56516309	.	-	0	ID=g22905.t1.start1;Parent=g22905.t1;
OX101755.1_Tachina_lurida_genome_assembly,_chromosome:_4	AUGUSTUS	gene	56518407	56518988	.	-	.	ID=g22906;
OX101755.1_Tachina_lurida_genome_assembly,_chromosome:_4	AUGUSTUS	mRNA	56518407	56518988	0.97	-	.	ID=g22906.t1;Parent=g22906;
OX101755.1_Tachina_lurida_genome_assembly,_chromosome:_4	AUGUSTUS	stop_codon	56518407	56518409	.	-	0	ID=g22906.t1.stop1;Parent=g22906.t1;
OX101755.1_Tachina_lurida_genome_assembly,_chromosome:_4	AUGUSTUS	CDS	56518407	56518602	0.97	-	1	ID=g22906.t1.CDS1;Parent=g22906.t1;
OX101755.1_Tachina_lurida_genome_assembly,_chromosome:_4	AUGUSTUS	exon	56518407	56518602	.	-	.	ID=g22906.t1.exon1;Parent=g22906.t1;
OX101755.1_Tachina_lurida_genome_assembly,_chromosome:_4	AUGUSTUS	intron	56518603	56518743	0.98	-	.	ID=g22906.t1.intron1;Parent=g22906.t1;
OX101755.1_Tachina_lurida_genome_assembly,_chromosome:_4	AUGUSTUS	CDS	56518744	56518988	0.98	-	0	ID=g22906.t1.CDS2;Parent=g22906.t1;
OX101755.1_Tachina_lurida_genome_assembly,_chromosome:_4	AUGUSTUS	exon	56518744	56518988	.	-	.	ID=g22906.t1.exon2;Parent=g22906.t1;
OX101755.1_Tachina_lurida_genome_assembly,_chromosome:_4	AUGUSTUS	start_codon	56518986	56518988	.	-	0	ID=g22906.t1.start1;Parent=g22906.t1;
OX101755.1_Tachina_lurida_genome_assembly,_chromosome:_4	AUGUSTUS	gene	56523707	56525966	.	+	.	ID=g22907;
OX101755.1_Tachina_lurida_genome_assembly,_chromosome:_4	AUGUSTUS	mRNA	56523707	56525966	0.75	+	.	ID=g22907.t1;Parent=g22907;
OX101755.1_Tachina_lurida_genome_assembly,_chromosome:_4	AUGUSTUS	start_codon	56523707	56523709	.	+	0	ID=g22907.t1.start1;Parent=g22907.t1;
OX101755.1_Tachina_lurida_genome_assembly,_chromosome:_4	AUGUSTUS	CDS	56523707	56523796	1	+	0	ID=g22907.t1.CDS1;Parent=g22907.t1;
OX101755.1_Tachina_lurida_genome_assembly,_chromosome:_4	AUGUSTUS	exon	56523707	56523796	.	+	.	ID=g22907.t1.exon1;Parent=g22907.t1;
OX101755.1_Tachina_lurida_genome_assembly,_chromosome:_4	AUGUSTUS	intron	56523797	56524003	1	+	.	ID=g22907.t1.intron1;Parent=g22907.t1;
OX101755.1_Tachina_lurida_genome_assembly,_chromosome:_4	AUGUSTUS	CDS	56524004	56524232	1	+	0	ID=g22907.t1.CDS2;Parent=g22907.t1;
OX101755.1_Tachina_lurida_genome_assembly,_chromosome:_4	AUGUSTUS	exon	56524004	56524232	.	+	.	ID=g22907.t1.exon2;Parent=g22907.t1;
OX101755.1_Tachina_lurida_genome_assembly,_chromosome:_4	AUGUSTUS	intron	56524233	56524302	1	+	.	ID=g22907.t1.intron2;Parent=g22907.t1;
OX101755.1_Tachina_lurida_genome_assembly,_chromosome:_4	AUGUSTUS	CDS	56524303	56524863	0.99	+	2	ID=g22907.t1.CDS3;Parent=g22907.t1;
OX101755.1_Tachina_lurida_genome_assembly,_chromosome:_4	AUGUSTUS	exon	56524303	56524863	.	+	.	ID=g22907.t1.exon3;Parent=g22907.t1;
OX101755.1_Tachina_lurida_genome_assembly,_chromosome:_4	AUGUSTUS	intron	56524864	56525691	0.75	+	.	ID=g22907.t1.intron3;Parent=g22907.t1;
OX101755.1_Tachina_lurida_genome_assembly,_chromosome:_4	AUGUSTUS	CDS	56525692	56525966	0.75	+	2	ID=g22907.t1.CDS4;Parent=g22907.t1;
OX101755.1_Tachina_lurida_genome_assembly,_chromosome:_4	AUGUSTUS	exon	56525692	56525966	.	+	.	ID=g22907.t1.exon4;Parent=g22907.t1;
OX101755.1_Tachina_lurida_genome_assembly,_chromosome:_4	AUGUSTUS	stop_codon	56525964	56525966	.	+	0	ID=g22907.t1.stop1;Parent=g22907.t1;
OX101755.1_Tachina_lurida_genome_assembly,_chromosome:_4	AUGUSTUS	gene	56527276	56532478	.	+	.	ID=g22908;
OX101755.1_Tachina_lurida_genome_assembly,_chromosome:_4	AUGUSTUS	mRNA	56527276	56532478	0.72	+	.	ID=g22908.t1;Parent=g22908;
OX101755.1_Tachina_lurida_genome_assembly,_chromosome:_4	AUGUSTUS	start_codon	56527276	56527278	.	+	0	ID=g22908.t1.start1;Parent=g22908.t1;
OX101755.1_Tachina_lurida_genome_assembly,_chromosome:_4	AUGUSTUS	CDS	56527276	56527429	1	+	0	ID=g22908.t1.CDS1;Parent=g22908.t1;
OX101755.1_Tachina_lurida_genome_assembly,_chromosome:_4	AUGUSTUS	exon	56527276	56527429	.	+	.	ID=g22908.t1.exon1;Parent=g22908.t1;
OX101755.1_Tachina_lurida_genome_assembly,_chromosome:_4	AUGUSTUS	intron	56527430	56528012	0.89	+	.	ID=g22908.t1.intron1;Parent=g22908.t1;
OX101755.1_Tachina_lurida_genome_assembly,_chromosome:_4	AUGUSTUS	CDS	56528013	56528304	0.79	+	2	ID=g22908.t1.CDS2;Parent=g22908.t1;
OX101755.1_Tachina_lurida_genome_assembly,_chromosome:_4	AUGUSTUS	exon	56528013	56528304	.	+	.	ID=g22908.t1.exon2;Parent=g22908.t1;
OX101755.1_Tachina_lurida_genome_assembly,_chromosome:_4	AUGUSTUS	intron	56528305	56530428	0.81	+	.	ID=g22908.t1.intron2;Parent=g22908.t1;
OX101755.1_Tachina_lurida_genome_assembly,_chromosome:_4	AUGUSTUS	CDS	56530429	56530511	0.93	+	1	ID=g22908.t1.CDS3;Parent=g22908.t1;
OX101755.1_Tachina_lurida_genome_assembly,_chromosome:_4	AUGUSTUS	exon	56530429	56530511	.	+	.	ID=g22908.t1.exon3;Parent=g22908.t1;
OX101755.1_Tachina_lurida_genome_assembly,_chromosome:_4	AUGUSTUS	intron	56530512	56530559	0.99	+	.	ID=g22908.t1.intron3;Parent=g22908.t1;
OX101755.1_Tachina_lurida_genome_assembly,_chromosome:_4	AUGUSTUS	CDS	56530560	56531154	0.99	+	2	ID=g22908.t1.CDS4;Parent=g22908.t1;
OX101755.1_Tachina_lurida_genome_assembly,_chromosome:_4	AUGUSTUS	exon	56530560	56531154	.	+	.	ID=g22908.t1.exon4;Parent=g22908.t1;
OX101755.1_Tachina_lurida_genome_assembly,_chromosome:_4	AUGUSTUS	intron	56531155	56532453	1	+	.	ID=g22908.t1.intron4;Parent=g22908.t1;
OX101755.1_Tachina_lurida_genome_assembly,_chromosome:_4	AUGUSTUS	CDS	56532454	56532478	1	+	1	ID=g22908.t1.CDS5;Parent=g22908.t1;
OX101755.1_Tachina_lurida_genome_assembly,_chromosome:_4	AUGUSTUS	exon	56532454	56532478	.	+	.	ID=g22908.t1.exon5;Parent=g22908.t1;
OX101755.1_Tachina_lurida_genome_assembly,_chromosome:_4	AUGUSTUS	stop_codon	56532476	56532478	.	+	0	ID=g22908.t1.stop1;Parent=g22908.t1;
OX101755.1_Tachina_lurida_genome_assembly,_chromosome:_4	AUGUSTUS	gene	56592423	56594218	.	+	.	ID=g22909;
OX101755.1_Tachina_lurida_genome_assembly,_chromosome:_4	AUGUSTUS	mRNA	56592423	56594218	0.53	+	.	ID=g22909.t1;Parent=g22909;
OX101755.1_Tachina_lurida_genome_assembly,_chromosome:_4	AUGUSTUS	start_codon	56592423	56592425	.	+	0	ID=g22909.t1.start1;Parent=g22909.t1;
OX101755.1_Tachina_lurida_genome_assembly,_chromosome:_4	AUGUSTUS	CDS	56592423	56592837	1	+	0	ID=g22909.t1.CDS1;Parent=g22909.t1;
OX101755.1_Tachina_lurida_genome_assembly,_chromosome:_4	AUGUSTUS	exon	56592423	56592837	.	+	.	ID=g22909.t1.exon1;Parent=g22909.t1;
OX101755.1_Tachina_lurida_genome_assembly,_chromosome:_4	AUGUSTUS	intron	56592838	56593178	1	+	.	ID=g22909.t1.intron1;Parent=g22909.t1;
OX101755.1_Tachina_lurida_genome_assembly,_chromosome:_4	AUGUSTUS	CDS	56593179	56593312	1	+	2	ID=g22909.t1.CDS2;Parent=g22909.t1;
OX101755.1_Tachina_lurida_genome_assembly,_chromosome:_4	AUGUSTUS	exon	56593179	56593312	.	+	.	ID=g22909.t1.exon2;Parent=g22909.t1;
OX101755.1_Tachina_lurida_genome_assembly,_chromosome:_4	AUGUSTUS	intron	56593313	56593367	1	+	.	ID=g22909.t1.intron2;Parent=g22909.t1;
OX101755.1_Tachina_lurida_genome_assembly,_chromosome:_4	AUGUSTUS	CDS	56593368	56593463	1	+	0	ID=g22909.t1.CDS3;Parent=g22909.t1;
OX101755.1_Tachina_lurida_genome_assembly,_chromosome:_4	AUGUSTUS	exon	56593368	56593463	.	+	.	ID=g22909.t1.exon3;Parent=g22909.t1;
OX101755.1_Tachina_lurida_genome_assembly,_chromosome:_4	AUGUSTUS	intron	56593464	56593537	1	+	.	ID=g22909.t1.intron3;Parent=g22909.t1;
OX101755.1_Tachina_lurida_genome_assembly,_chromosome:_4	AUGUSTUS	CDS	56593538	56593650	1	+	0	ID=g22909.t1.CDS4;Parent=g22909.t1;
OX101755.1_Tachina_lurida_genome_assembly,_chromosome:_4	AUGUSTUS	exon	56593538	56593650	.	+	.	ID=g22909.t1.exon4;Parent=g22909.t1;
OX101755.1_Tachina_lurida_genome_assembly,_chromosome:_4	AUGUSTUS	intron	56593651	56593730	1	+	.	ID=g22909.t1.intron4;Parent=g22909.t1;
OX101755.1_Tachina_lurida_genome_assembly,_chromosome:_4	AUGUSTUS	CDS	56593731	56593923	1	+	1	ID=g22909.t1.CDS5;Parent=g22909.t1;
OX101755.1_Tachina_lurida_genome_assembly,_chromosome:_4	AUGUSTUS	exon	56593731	56593923	.	+	.	ID=g22909.t1.exon5;Parent=g22909.t1;
OX101755.1_Tachina_lurida_genome_assembly,_chromosome:_4	AUGUSTUS	intron	56593924	56593984	1	+	.	ID=g22909.t1.intron5;Parent=g22909.t1;
OX101755.1_Tachina_lurida_genome_assembly,_chromosome:_4	AUGUSTUS	CDS	56593985	56594218	0.53	+	0	ID=g22909.t1.CDS6;Parent=g22909.t1;
OX101755.1_Tachina_lurida_genome_assembly,_chromosome:_4	AUGUSTUS	exon	56593985	56594218	.	+	.	ID=g22909.t1.exon6;Parent=g22909.t1;
OX101755.1_Tachina_lurida_genome_assembly,_chromosome:_4	AUGUSTUS	stop_codon	56594216	56594218	.	+	0	ID=g22909.t1.stop1;Parent=g22909.t1;
OX101755.1_Tachina_lurida_genome_assembly,_chromosome:_4	AUGUSTUS	gene	56652759	56654580	.	+	.	ID=g22910;
OX101755.1_Tachina_lurida_genome_assembly,_chromosome:_4	AUGUSTUS	mRNA	56652759	56654580	0.87	+	.	ID=g22910.t1;Parent=g22910;
OX101755.1_Tachina_lurida_genome_assembly,_chromosome:_4	AUGUSTUS	start_codon	56652759	56652761	.	+	0	ID=g22910.t1.start1;Parent=g22910.t1;
OX101755.1_Tachina_lurida_genome_assembly,_chromosome:_4	AUGUSTUS	CDS	56652759	56653031	1	+	0	ID=g22910.t1.CDS1;Parent=g22910.t1;
OX101755.1_Tachina_lurida_genome_assembly,_chromosome:_4	AUGUSTUS	exon	56652759	56653031	.	+	.	ID=g22910.t1.exon1;Parent=g22910.t1;
OX101755.1_Tachina_lurida_genome_assembly,_chromosome:_4	AUGUSTUS	intron	56653032	56653092	1	+	.	ID=g22910.t1.intron1;Parent=g22910.t1;
OX101755.1_Tachina_lurida_genome_assembly,_chromosome:_4	AUGUSTUS	CDS	56653093	56653361	1	+	0	ID=g22910.t1.CDS2;Parent=g22910.t1;
OX101755.1_Tachina_lurida_genome_assembly,_chromosome:_4	AUGUSTUS	exon	56653093	56653361	.	+	.	ID=g22910.t1.exon2;Parent=g22910.t1;
OX101755.1_Tachina_lurida_genome_assembly,_chromosome:_4	AUGUSTUS	intron	56653362	56653423	1	+	.	ID=g22910.t1.intron2;Parent=g22910.t1;
OX101755.1_Tachina_lurida_genome_assembly,_chromosome:_4	AUGUSTUS	CDS	56653424	56653743	1	+	1	ID=g22910.t1.CDS3;Parent=g22910.t1;
OX101755.1_Tachina_lurida_genome_assembly,_chromosome:_4	AUGUSTUS	exon	56653424	56653743	.	+	.	ID=g22910.t1.exon3;Parent=g22910.t1;
OX101755.1_Tachina_lurida_genome_assembly,_chromosome:_4	AUGUSTUS	intron	56653744	56653804	1	+	.	ID=g22910.t1.intron3;Parent=g22910.t1;
OX101755.1_Tachina_lurida_genome_assembly,_chromosome:_4	AUGUSTUS	CDS	56653805	56654358	1	+	2	ID=g22910.t1.CDS4;Parent=g22910.t1;
OX101755.1_Tachina_lurida_genome_assembly,_chromosome:_4	AUGUSTUS	exon	56653805	56654358	.	+	.	ID=g22910.t1.exon4;Parent=g22910.t1;
OX101755.1_Tachina_lurida_genome_assembly,_chromosome:_4	AUGUSTUS	intron	56654359	56654415	1	+	.	ID=g22910.t1.intron4;Parent=g22910.t1;
OX101755.1_Tachina_lurida_genome_assembly,_chromosome:_4	AUGUSTUS	CDS	56654416	56654580	0.87	+	0	ID=g22910.t1.CDS5;Parent=g22910.t1;
OX101755.1_Tachina_lurida_genome_assembly,_chromosome:_4	AUGUSTUS	exon	56654416	56654580	.	+	.	ID=g22910.t1.exon5;Parent=g22910.t1;
OX101755.1_Tachina_lurida_genome_assembly,_chromosome:_4	AUGUSTUS	stop_codon	56654578	56654580	.	+	0	ID=g22910.t1.stop1;Parent=g22910.t1;
OX101755.1_Tachina_lurida_genome_assembly,_chromosome:_4	AUGUSTUS	gene	56660772	56664202	.	-	.	ID=g22911;
OX101755.1_Tachina_lurida_genome_assembly,_chromosome:_4	AUGUSTUS	mRNA	56660772	56661361	0.95	-	.	ID=g22911.t1;Parent=g22911;
OX101755.1_Tachina_lurida_genome_assembly,_chromosome:_4	AUGUSTUS	stop_codon	56660772	56660774	.	-	0	ID=g22911.t1.stop1;Parent=g22911.t1;
OX101755.1_Tachina_lurida_genome_assembly,_chromosome:_4	AUGUSTUS	CDS	56660772	56660921	0.95	-	0	ID=g22911.t1.CDS1;Parent=g22911.t1;
OX101755.1_Tachina_lurida_genome_assembly,_chromosome:_4	AUGUSTUS	exon	56660772	56660921	.	-	.	ID=g22911.t1.exon1;Parent=g22911.t1;
OX101755.1_Tachina_lurida_genome_assembly,_chromosome:_4	AUGUSTUS	intron	56660922	56660977	0.95	-	.	ID=g22911.t1.intron1;Parent=g22911.t1;
OX101755.1_Tachina_lurida_genome_assembly,_chromosome:_4	AUGUSTUS	CDS	56660978	56661361	1	-	0	ID=g22911.t1.CDS2;Parent=g22911.t1;
OX101755.1_Tachina_lurida_genome_assembly,_chromosome:_4	AUGUSTUS	exon	56660978	56661361	.	-	.	ID=g22911.t1.exon2;Parent=g22911.t1;
OX101755.1_Tachina_lurida_genome_assembly,_chromosome:_4	AUGUSTUS	start_codon	56661359	56661361	.	-	0	ID=g22911.t1.start1;Parent=g22911.t1;
OX101755.1_Tachina_lurida_genome_assembly,_chromosome:_4	AUGUSTUS	mRNA	56660772	56661634	0.81	-	.	ID=g22911.t2;Parent=g22911;
OX101755.1_Tachina_lurida_genome_assembly,_chromosome:_4	AUGUSTUS	stop_codon	56660772	56660774	.	-	0	ID=g22911.t2.stop1;Parent=g22911.t2;
OX101755.1_Tachina_lurida_genome_assembly,_chromosome:_4	AUGUSTUS	CDS	56660772	56660921	0.83	-	0	ID=g22911.t2.CDS1;Parent=g22911.t2;
OX101755.1_Tachina_lurida_genome_assembly,_chromosome:_4	AUGUSTUS	exon	56660772	56660921	.	-	.	ID=g22911.t2.exon1;Parent=g22911.t2;
OX101755.1_Tachina_lurida_genome_assembly,_chromosome:_4	AUGUSTUS	intron	56660922	56660977	0.83	-	.	ID=g22911.t2.intron1;Parent=g22911.t2;
OX101755.1_Tachina_lurida_genome_assembly,_chromosome:_4	AUGUSTUS	CDS	56660978	56661634	0.97	-	0	ID=g22911.t2.CDS2;Parent=g22911.t2;
OX101755.1_Tachina_lurida_genome_assembly,_chromosome:_4	AUGUSTUS	exon	56660978	56661634	.	-	.	ID=g22911.t2.exon2;Parent=g22911.t2;
OX101755.1_Tachina_lurida_genome_assembly,_chromosome:_4	AUGUSTUS	start_codon	56661632	56661634	.	-	0	ID=g22911.t2.start1;Parent=g22911.t2;
OX101755.1_Tachina_lurida_genome_assembly,_chromosome:_4	AUGUSTUS	mRNA	56660772	56664202	0.37	-	.	ID=g22911.t3;Parent=g22911;
OX101755.1_Tachina_lurida_genome_assembly,_chromosome:_4	AUGUSTUS	stop_codon	56660772	56660774	.	-	0	ID=g22911.t3.stop1;Parent=g22911.t3;
OX101755.1_Tachina_lurida_genome_assembly,_chromosome:_4	AUGUSTUS	CDS	56660772	56660921	0.91	-	0	ID=g22911.t3.CDS1;Parent=g22911.t3;
OX101755.1_Tachina_lurida_genome_assembly,_chromosome:_4	AUGUSTUS	exon	56660772	56660921	.	-	.	ID=g22911.t3.exon1;Parent=g22911.t3;
OX101755.1_Tachina_lurida_genome_assembly,_chromosome:_4	AUGUSTUS	intron	56660922	56660977	0.91	-	.	ID=g22911.t3.intron1;Parent=g22911.t3;
OX101755.1_Tachina_lurida_genome_assembly,_chromosome:_4	AUGUSTUS	CDS	56660978	56661414	0.56	-	2	ID=g22911.t3.CDS2;Parent=g22911.t3;
OX101755.1_Tachina_lurida_genome_assembly,_chromosome:_4	AUGUSTUS	exon	56660978	56661414	.	-	.	ID=g22911.t3.exon2;Parent=g22911.t3;
OX101755.1_Tachina_lurida_genome_assembly,_chromosome:_4	AUGUSTUS	intron	56661415	56661936	0.56	-	.	ID=g22911.t3.intron2;Parent=g22911.t3;
OX101755.1_Tachina_lurida_genome_assembly,_chromosome:_4	AUGUSTUS	CDS	56661937	56664202	0.7	-	0	ID=g22911.t3.CDS3;Parent=g22911.t3;
OX101755.1_Tachina_lurida_genome_assembly,_chromosome:_4	AUGUSTUS	exon	56661937	56664202	.	-	.	ID=g22911.t3.exon3;Parent=g22911.t3;
OX101755.1_Tachina_lurida_genome_assembly,_chromosome:_4	AUGUSTUS	start_codon	56664200	56664202	.	-	0	ID=g22911.t3.start1;Parent=g22911.t3;
OX101755.1_Tachina_lurida_genome_assembly,_chromosome:_4	AUGUSTUS	mRNA	56660772	56664202	0.15	-	.	ID=g22911.t4;Parent=g22911;
OX101755.1_Tachina_lurida_genome_assembly,_chromosome:_4	AUGUSTUS	stop_codon	56660772	56660774	.	-	0	ID=g22911.t4.stop1;Parent=g22911.t4;
OX101755.1_Tachina_lurida_genome_assembly,_chromosome:_4	AUGUSTUS	CDS	56660772	56660921	0.89	-	0	ID=g22911.t4.CDS1;Parent=g22911.t4;
OX101755.1_Tachina_lurida_genome_assembly,_chromosome:_4	AUGUSTUS	exon	56660772	56660921	.	-	.	ID=g22911.t4.exon1;Parent=g22911.t4;
OX101755.1_Tachina_lurida_genome_assembly,_chromosome:_4	AUGUSTUS	intron	56660922	56660977	0.89	-	.	ID=g22911.t4.intron1;Parent=g22911.t4;
OX101755.1_Tachina_lurida_genome_assembly,_chromosome:_4	AUGUSTUS	CDS	56660978	56661414	0.31	-	2	ID=g22911.t4.CDS2;Parent=g22911.t4;
OX101755.1_Tachina_lurida_genome_assembly,_chromosome:_4	AUGUSTUS	exon	56660978	56661414	.	-	.	ID=g22911.t4.exon2;Parent=g22911.t4;
OX101755.1_Tachina_lurida_genome_assembly,_chromosome:_4	AUGUSTUS	intron	56661415	56663322	0.23	-	.	ID=g22911.t4.intron2;Parent=g22911.t4;
OX101755.1_Tachina_lurida_genome_assembly,_chromosome:_4	AUGUSTUS	CDS	56663323	56664202	0.4	-	0	ID=g22911.t4.CDS3;Parent=g22911.t4;
OX101755.1_Tachina_lurida_genome_assembly,_chromosome:_4	AUGUSTUS	exon	56663323	56664202	.	-	.	ID=g22911.t4.exon3;Parent=g22911.t4;
OX101755.1_Tachina_lurida_genome_assembly,_chromosome:_4	AUGUSTUS	start_codon	56664200	56664202	.	-	0	ID=g22911.t4.start1;Parent=g22911.t4;
OX101755.1_Tachina_lurida_genome_assembly,_chromosome:_4	AUGUSTUS	gene	56663460	56664202	.	-	.	ID=g22912;
OX101755.1_Tachina_lurida_genome_assembly,_chromosome:_4	AUGUSTUS	mRNA	56663460	56664202	0.15	-	.	ID=g22912.t1;Parent=g22912;
OX101755.1_Tachina_lurida_genome_assembly,_chromosome:_4	AUGUSTUS	stop_codon	56663460	56663462	.	-	0	ID=g22912.t1.stop1;Parent=g22912.t1;
OX101755.1_Tachina_lurida_genome_assembly,_chromosome:_4	AUGUSTUS	CDS	56663460	56663483	0.2	-	0	ID=g22912.t1.CDS1;Parent=g22912.t1;
OX101755.1_Tachina_lurida_genome_assembly,_chromosome:_4	AUGUSTUS	exon	56663460	56663483	.	-	.	ID=g22912.t1.exon1;Parent=g22912.t1;
OX101755.1_Tachina_lurida_genome_assembly,_chromosome:_4	AUGUSTUS	intron	56663484	56663545	0.2	-	.	ID=g22912.t1.intron1;Parent=g22912.t1;
OX101755.1_Tachina_lurida_genome_assembly,_chromosome:_4	AUGUSTUS	CDS	56663546	56664202	0.23	-	0	ID=g22912.t1.CDS2;Parent=g22912.t1;
OX101755.1_Tachina_lurida_genome_assembly,_chromosome:_4	AUGUSTUS	exon	56663546	56664202	.	-	.	ID=g22912.t1.exon2;Parent=g22912.t1;
OX101755.1_Tachina_lurida_genome_assembly,_chromosome:_4	AUGUSTUS	start_codon	56664200	56664202	.	-	0	ID=g22912.t1.start1;Parent=g22912.t1;
OX101755.1_Tachina_lurida_genome_assembly,_chromosome:_4	AUGUSTUS	gene	56664222	56665184	.	-	.	ID=g22913;
OX101755.1_Tachina_lurida_genome_assembly,_chromosome:_4	AUGUSTUS	mRNA	56664222	56665184	0.58	-	.	ID=g22913.t1;Parent=g22913;
OX101755.1_Tachina_lurida_genome_assembly,_chromosome:_4	AUGUSTUS	stop_codon	56664222	56664224	.	-	0	ID=g22913.t1.stop1;Parent=g22913.t1;
OX101755.1_Tachina_lurida_genome_assembly,_chromosome:_4	AUGUSTUS	CDS	56664222	56664616	0.7	-	2	ID=g22913.t1.CDS1;Parent=g22913.t1;
OX101755.1_Tachina_lurida_genome_assembly,_chromosome:_4	AUGUSTUS	exon	56664222	56664616	.	-	.	ID=g22913.t1.exon1;Parent=g22913.t1;
OX101755.1_Tachina_lurida_genome_assembly,_chromosome:_4	AUGUSTUS	intron	56664617	56664964	0.59	-	.	ID=g22913.t1.intron1;Parent=g22913.t1;
OX101755.1_Tachina_lurida_genome_assembly,_chromosome:_4	AUGUSTUS	CDS	56664965	56665184	0.83	-	0	ID=g22913.t1.CDS2;Parent=g22913.t1;
OX101755.1_Tachina_lurida_genome_assembly,_chromosome:_4	AUGUSTUS	exon	56664965	56665184	.	-	.	ID=g22913.t1.exon2;Parent=g22913.t1;
OX101755.1_Tachina_lurida_genome_assembly,_chromosome:_4	AUGUSTUS	start_codon	56665182	56665184	.	-	0	ID=g22913.t1.start1;Parent=g22913.t1;
OX101755.1_Tachina_lurida_genome_assembly,_chromosome:_4	AUGUSTUS	gene	56665949	56669379	.	-	.	ID=g22914;
OX101755.1_Tachina_lurida_genome_assembly,_chromosome:_4	AUGUSTUS	mRNA	56665949	56666811	0.83	-	.	ID=g22914.t1;Parent=g22914;
OX101755.1_Tachina_lurida_genome_assembly,_chromosome:_4	AUGUSTUS	stop_codon	56665949	56665951	.	-	0	ID=g22914.t1.stop1;Parent=g22914.t1;
OX101755.1_Tachina_lurida_genome_assembly,_chromosome:_4	AUGUSTUS	CDS	56665949	56666098	0.88	-	0	ID=g22914.t1.CDS1;Parent=g22914.t1;
OX101755.1_Tachina_lurida_genome_assembly,_chromosome:_4	AUGUSTUS	exon	56665949	56666098	.	-	.	ID=g22914.t1.exon1;Parent=g22914.t1;
OX101755.1_Tachina_lurida_genome_assembly,_chromosome:_4	AUGUSTUS	intron	56666099	56666154	0.88	-	.	ID=g22914.t1.intron1;Parent=g22914.t1;
OX101755.1_Tachina_lurida_genome_assembly,_chromosome:_4	AUGUSTUS	CDS	56666155	56666811	0.94	-	0	ID=g22914.t1.CDS2;Parent=g22914.t1;
OX101755.1_Tachina_lurida_genome_assembly,_chromosome:_4	AUGUSTUS	exon	56666155	56666811	.	-	.	ID=g22914.t1.exon2;Parent=g22914.t1;
OX101755.1_Tachina_lurida_genome_assembly,_chromosome:_4	AUGUSTUS	start_codon	56666809	56666811	.	-	0	ID=g22914.t1.start1;Parent=g22914.t1;
OX101755.1_Tachina_lurida_genome_assembly,_chromosome:_4	AUGUSTUS	mRNA	56665949	56669379	0.37	-	.	ID=g22914.t2;Parent=g22914;
OX101755.1_Tachina_lurida_genome_assembly,_chromosome:_4	AUGUSTUS	stop_codon	56665949	56665951	.	-	0	ID=g22914.t2.stop1;Parent=g22914.t2;
OX101755.1_Tachina_lurida_genome_assembly,_chromosome:_4	AUGUSTUS	CDS	56665949	56666098	0.88	-	0	ID=g22914.t2.CDS1;Parent=g22914.t2;
OX101755.1_Tachina_lurida_genome_assembly,_chromosome:_4	AUGUSTUS	exon	56665949	56666098	.	-	.	ID=g22914.t2.exon1;Parent=g22914.t2;
OX101755.1_Tachina_lurida_genome_assembly,_chromosome:_4	AUGUSTUS	intron	56666099	56666154	0.88	-	.	ID=g22914.t2.intron1;Parent=g22914.t2;
OX101755.1_Tachina_lurida_genome_assembly,_chromosome:_4	AUGUSTUS	CDS	56666155	56666591	0.52	-	2	ID=g22914.t2.CDS2;Parent=g22914.t2;
OX101755.1_Tachina_lurida_genome_assembly,_chromosome:_4	AUGUSTUS	exon	56666155	56666591	.	-	.	ID=g22914.t2.exon2;Parent=g22914.t2;
OX101755.1_Tachina_lurida_genome_assembly,_chromosome:_4	AUGUSTUS	intron	56666592	56667113	0.52	-	.	ID=g22914.t2.intron2;Parent=g22914.t2;
OX101755.1_Tachina_lurida_genome_assembly,_chromosome:_4	AUGUSTUS	CDS	56667114	56669379	0.78	-	0	ID=g22914.t2.CDS3;Parent=g22914.t2;
OX101755.1_Tachina_lurida_genome_assembly,_chromosome:_4	AUGUSTUS	exon	56667114	56669379	.	-	.	ID=g22914.t2.exon3;Parent=g22914.t2;
OX101755.1_Tachina_lurida_genome_assembly,_chromosome:_4	AUGUSTUS	start_codon	56669377	56669379	.	-	0	ID=g22914.t2.start1;Parent=g22914.t2;
OX101755.1_Tachina_lurida_genome_assembly,_chromosome:_4	AUGUSTUS	mRNA	56665949	56669379	0.08	-	.	ID=g22914.t3;Parent=g22914;
OX101755.1_Tachina_lurida_genome_assembly,_chromosome:_4	AUGUSTUS	stop_codon	56665949	56665951	.	-	0	ID=g22914.t3.stop1;Parent=g22914.t3;
OX101755.1_Tachina_lurida_genome_assembly,_chromosome:_4	AUGUSTUS	CDS	56665949	56666098	0.84	-	0	ID=g22914.t3.CDS1;Parent=g22914.t3;
OX101755.1_Tachina_lurida_genome_assembly,_chromosome:_4	AUGUSTUS	exon	56665949	56666098	.	-	.	ID=g22914.t3.exon1;Parent=g22914.t3;
OX101755.1_Tachina_lurida_genome_assembly,_chromosome:_4	AUGUSTUS	intron	56666099	56666154	0.83	-	.	ID=g22914.t3.intron1;Parent=g22914.t3;
OX101755.1_Tachina_lurida_genome_assembly,_chromosome:_4	AUGUSTUS	CDS	56666155	56666591	0.15	-	2	ID=g22914.t3.CDS2;Parent=g22914.t3;
OX101755.1_Tachina_lurida_genome_assembly,_chromosome:_4	AUGUSTUS	exon	56666155	56666591	.	-	.	ID=g22914.t3.exon2;Parent=g22914.t3;
OX101755.1_Tachina_lurida_genome_assembly,_chromosome:_4	AUGUSTUS	intron	56666592	56668499	0.11	-	.	ID=g22914.t3.intron2;Parent=g22914.t3;
OX101755.1_Tachina_lurida_genome_assembly,_chromosome:_4	AUGUSTUS	CDS	56668500	56669379	0.27	-	0	ID=g22914.t3.CDS3;Parent=g22914.t3;
OX101755.1_Tachina_lurida_genome_assembly,_chromosome:_4	AUGUSTUS	exon	56668500	56669379	.	-	.	ID=g22914.t3.exon3;Parent=g22914.t3;
OX101755.1_Tachina_lurida_genome_assembly,_chromosome:_4	AUGUSTUS	start_codon	56669377	56669379	.	-	0	ID=g22914.t3.start1;Parent=g22914.t3;
OX101755.1_Tachina_lurida_genome_assembly,_chromosome:_4	AUGUSTUS	gene	56669399	56670361	.	-	.	ID=g22915;
OX101755.1_Tachina_lurida_genome_assembly,_chromosome:_4	AUGUSTUS	mRNA	56669399	56670361	0.56	-	.	ID=g22915.t1;Parent=g22915;
OX101755.1_Tachina_lurida_genome_assembly,_chromosome:_4	AUGUSTUS	stop_codon	56669399	56669401	.	-	0	ID=g22915.t1.stop1;Parent=g22915.t1;
OX101755.1_Tachina_lurida_genome_assembly,_chromosome:_4	AUGUSTUS	CDS	56669399	56669793	0.57	-	2	ID=g22915.t1.CDS1;Parent=g22915.t1;
OX101755.1_Tachina_lurida_genome_assembly,_chromosome:_4	AUGUSTUS	exon	56669399	56669793	.	-	.	ID=g22915.t1.exon1;Parent=g22915.t1;
OX101755.1_Tachina_lurida_genome_assembly,_chromosome:_4	AUGUSTUS	intron	56669794	56670141	0.58	-	.	ID=g22915.t1.intron1;Parent=g22915.t1;
OX101755.1_Tachina_lurida_genome_assembly,_chromosome:_4	AUGUSTUS	CDS	56670142	56670361	0.91	-	0	ID=g22915.t1.CDS2;Parent=g22915.t1;
OX101755.1_Tachina_lurida_genome_assembly,_chromosome:_4	AUGUSTUS	exon	56670142	56670361	.	-	.	ID=g22915.t1.exon2;Parent=g22915.t1;
OX101755.1_Tachina_lurida_genome_assembly,_chromosome:_4	AUGUSTUS	start_codon	56670359	56670361	.	-	0	ID=g22915.t1.start1;Parent=g22915.t1;
OX101755.1_Tachina_lurida_genome_assembly,_chromosome:_4	AUGUSTUS	gene	56712640	56719633	.	+	.	ID=g22916;
OX101755.1_Tachina_lurida_genome_assembly,_chromosome:_4	AUGUSTUS	mRNA	56712640	56719633	0.34	+	.	ID=g22916.t1;Parent=g22916;
OX101755.1_Tachina_lurida_genome_assembly,_chromosome:_4	AUGUSTUS	start_codon	56712640	56712642	.	+	0	ID=g22916.t1.start1;Parent=g22916.t1;
OX101755.1_Tachina_lurida_genome_assembly,_chromosome:_4	AUGUSTUS	CDS	56712640	56712648	0.35	+	0	ID=g22916.t1.CDS1;Parent=g22916.t1;
OX101755.1_Tachina_lurida_genome_assembly,_chromosome:_4	AUGUSTUS	exon	56712640	56712648	.	+	.	ID=g22916.t1.exon1;Parent=g22916.t1;
OX101755.1_Tachina_lurida_genome_assembly,_chromosome:_4	AUGUSTUS	intron	56712649	56718402	0.35	+	.	ID=g22916.t1.intron1;Parent=g22916.t1;
OX101755.1_Tachina_lurida_genome_assembly,_chromosome:_4	AUGUSTUS	CDS	56718403	56718610	0.99	+	0	ID=g22916.t1.CDS2;Parent=g22916.t1;
OX101755.1_Tachina_lurida_genome_assembly,_chromosome:_4	AUGUSTUS	exon	56718403	56718610	.	+	.	ID=g22916.t1.exon2;Parent=g22916.t1;
OX101755.1_Tachina_lurida_genome_assembly,_chromosome:_4	AUGUSTUS	intron	56718611	56718673	1	+	.	ID=g22916.t1.intron2;Parent=g22916.t1;
OX101755.1_Tachina_lurida_genome_assembly,_chromosome:_4	AUGUSTUS	CDS	56718674	56719071	1	+	2	ID=g22916.t1.CDS3;Parent=g22916.t1;
OX101755.1_Tachina_lurida_genome_assembly,_chromosome:_4	AUGUSTUS	exon	56718674	56719071	.	+	.	ID=g22916.t1.exon3;Parent=g22916.t1;
OX101755.1_Tachina_lurida_genome_assembly,_chromosome:_4	AUGUSTUS	intron	56719072	56719123	1	+	.	ID=g22916.t1.intron3;Parent=g22916.t1;
OX101755.1_Tachina_lurida_genome_assembly,_chromosome:_4	AUGUSTUS	CDS	56719124	56719300	1	+	0	ID=g22916.t1.CDS4;Parent=g22916.t1;
OX101755.1_Tachina_lurida_genome_assembly,_chromosome:_4	AUGUSTUS	exon	56719124	56719300	.	+	.	ID=g22916.t1.exon4;Parent=g22916.t1;
OX101755.1_Tachina_lurida_genome_assembly,_chromosome:_4	AUGUSTUS	intron	56719301	56719393	0.96	+	.	ID=g22916.t1.intron4;Parent=g22916.t1;
OX101755.1_Tachina_lurida_genome_assembly,_chromosome:_4	AUGUSTUS	CDS	56719394	56719633	0.92	+	0	ID=g22916.t1.CDS5;Parent=g22916.t1;
OX101755.1_Tachina_lurida_genome_assembly,_chromosome:_4	AUGUSTUS	exon	56719394	56719633	.	+	.	ID=g22916.t1.exon5;Parent=g22916.t1;
OX101755.1_Tachina_lurida_genome_assembly,_chromosome:_4	AUGUSTUS	stop_codon	56719631	56719633	.	+	0	ID=g22916.t1.stop1;Parent=g22916.t1;
OX101755.1_Tachina_lurida_genome_assembly,_chromosome:_4	AUGUSTUS	gene	56800508	56801733	.	-	.	ID=g22917;
OX101755.1_Tachina_lurida_genome_assembly,_chromosome:_4	AUGUSTUS	mRNA	56800508	56801733	0.77	-	.	ID=g22917.t1;Parent=g22917;
OX101755.1_Tachina_lurida_genome_assembly,_chromosome:_4	AUGUSTUS	stop_codon	56800508	56800510	.	-	0	ID=g22917.t1.stop1;Parent=g22917.t1;
OX101755.1_Tachina_lurida_genome_assembly,_chromosome:_4	AUGUSTUS	CDS	56800508	56801228	0.77	-	1	ID=g22917.t1.CDS1;Parent=g22917.t1;
OX101755.1_Tachina_lurida_genome_assembly,_chromosome:_4	AUGUSTUS	exon	56800508	56801228	.	-	.	ID=g22917.t1.exon1;Parent=g22917.t1;
OX101755.1_Tachina_lurida_genome_assembly,_chromosome:_4	AUGUSTUS	intron	56801229	56801287	0.77	-	.	ID=g22917.t1.intron1;Parent=g22917.t1;
OX101755.1_Tachina_lurida_genome_assembly,_chromosome:_4	AUGUSTUS	CDS	56801288	56801733	0.77	-	0	ID=g22917.t1.CDS2;Parent=g22917.t1;
OX101755.1_Tachina_lurida_genome_assembly,_chromosome:_4	AUGUSTUS	exon	56801288	56801733	.	-	.	ID=g22917.t1.exon2;Parent=g22917.t1;
OX101755.1_Tachina_lurida_genome_assembly,_chromosome:_4	AUGUSTUS	start_codon	56801731	56801733	.	-	0	ID=g22917.t1.start1;Parent=g22917.t1;
OX101755.1_Tachina_lurida_genome_assembly,_chromosome:_4	AUGUSTUS	gene	56801849	56802695	.	-	.	ID=g22918;
OX101755.1_Tachina_lurida_genome_assembly,_chromosome:_4	AUGUSTUS	mRNA	56801849	56802695	0.31	-	.	ID=g22918.t1;Parent=g22918;
OX101755.1_Tachina_lurida_genome_assembly,_chromosome:_4	AUGUSTUS	stop_codon	56801849	56801851	.	-	0	ID=g22918.t1.stop1;Parent=g22918.t1;
OX101755.1_Tachina_lurida_genome_assembly,_chromosome:_4	AUGUSTUS	CDS	56801849	56802182	0.49	-	1	ID=g22918.t1.CDS1;Parent=g22918.t1;
OX101755.1_Tachina_lurida_genome_assembly,_chromosome:_4	AUGUSTUS	exon	56801849	56802182	.	-	.	ID=g22918.t1.exon1;Parent=g22918.t1;
OX101755.1_Tachina_lurida_genome_assembly,_chromosome:_4	AUGUSTUS	intron	56802183	56802657	0.31	-	.	ID=g22918.t1.intron1;Parent=g22918.t1;
OX101755.1_Tachina_lurida_genome_assembly,_chromosome:_4	AUGUSTUS	CDS	56802658	56802695	0.6	-	0	ID=g22918.t1.CDS2;Parent=g22918.t1;
OX101755.1_Tachina_lurida_genome_assembly,_chromosome:_4	AUGUSTUS	exon	56802658	56802695	.	-	.	ID=g22918.t1.exon2;Parent=g22918.t1;
OX101755.1_Tachina_lurida_genome_assembly,_chromosome:_4	AUGUSTUS	start_codon	56802693	56802695	.	-	0	ID=g22918.t1.start1;Parent=g22918.t1;
OX101755.1_Tachina_lurida_genome_assembly,_chromosome:_4	AUGUSTUS	gene	56802992	56804020	.	-	.	ID=g22919;
OX101755.1_Tachina_lurida_genome_assembly,_chromosome:_4	AUGUSTUS	mRNA	56802992	56804020	0.56	-	.	ID=g22919.t1;Parent=g22919;
OX101755.1_Tachina_lurida_genome_assembly,_chromosome:_4	AUGUSTUS	stop_codon	56802992	56802994	.	-	0	ID=g22919.t1.stop1;Parent=g22919.t1;
OX101755.1_Tachina_lurida_genome_assembly,_chromosome:_4	AUGUSTUS	CDS	56802992	56803225	0.56	-	0	ID=g22919.t1.CDS1;Parent=g22919.t1;
OX101755.1_Tachina_lurida_genome_assembly,_chromosome:_4	AUGUSTUS	exon	56802992	56803225	.	-	.	ID=g22919.t1.exon1;Parent=g22919.t1;
OX101755.1_Tachina_lurida_genome_assembly,_chromosome:_4	AUGUSTUS	intron	56803226	56803801	0.56	-	.	ID=g22919.t1.intron1;Parent=g22919.t1;
OX101755.1_Tachina_lurida_genome_assembly,_chromosome:_4	AUGUSTUS	CDS	56803802	56804020	0.56	-	0	ID=g22919.t1.CDS2;Parent=g22919.t1;
OX101755.1_Tachina_lurida_genome_assembly,_chromosome:_4	AUGUSTUS	exon	56803802	56804020	.	-	.	ID=g22919.t1.exon2;Parent=g22919.t1;
OX101755.1_Tachina_lurida_genome_assembly,_chromosome:_4	AUGUSTUS	start_codon	56804018	56804020	.	-	0	ID=g22919.t1.start1;Parent=g22919.t1;
OX101755.1_Tachina_lurida_genome_assembly,_chromosome:_4	AUGUSTUS	gene	56804047	56804369	.	-	.	ID=g22920;
OX101755.1_Tachina_lurida_genome_assembly,_chromosome:_4	AUGUSTUS	mRNA	56804047	56804369	1	-	.	ID=g22920.t1;Parent=g22920;
OX101755.1_Tachina_lurida_genome_assembly,_chromosome:_4	AUGUSTUS	stop_codon	56804047	56804049	.	-	0	ID=g22920.t1.stop1;Parent=g22920.t1;
OX101755.1_Tachina_lurida_genome_assembly,_chromosome:_4	AUGUSTUS	CDS	56804047	56804260	1	-	1	ID=g22920.t1.CDS1;Parent=g22920.t1;
OX101755.1_Tachina_lurida_genome_assembly,_chromosome:_4	AUGUSTUS	exon	56804047	56804260	.	-	.	ID=g22920.t1.exon1;Parent=g22920.t1;
OX101755.1_Tachina_lurida_genome_assembly,_chromosome:_4	AUGUSTUS	intron	56804261	56804343	1	-	.	ID=g22920.t1.intron1;Parent=g22920.t1;
OX101755.1_Tachina_lurida_genome_assembly,_chromosome:_4	AUGUSTUS	CDS	56804344	56804369	1	-	0	ID=g22920.t1.CDS2;Parent=g22920.t1;
OX101755.1_Tachina_lurida_genome_assembly,_chromosome:_4	AUGUSTUS	exon	56804344	56804369	.	-	.	ID=g22920.t1.exon2;Parent=g22920.t1;
OX101755.1_Tachina_lurida_genome_assembly,_chromosome:_4	AUGUSTUS	start_codon	56804367	56804369	.	-	0	ID=g22920.t1.start1;Parent=g22920.t1;
OX101755.1_Tachina_lurida_genome_assembly,_chromosome:_4	AUGUSTUS	gene	56867271	56867564	.	+	.	ID=g22921;
OX101755.1_Tachina_lurida_genome_assembly,_chromosome:_4	AUGUSTUS	mRNA	56867271	56867564	1	+	.	ID=g22921.t1;Parent=g22921;
OX101755.1_Tachina_lurida_genome_assembly,_chromosome:_4	AUGUSTUS	start_codon	56867271	56867273	.	+	0	ID=g22921.t1.start1;Parent=g22921.t1;
OX101755.1_Tachina_lurida_genome_assembly,_chromosome:_4	AUGUSTUS	CDS	56867271	56867564	1	+	0	ID=g22921.t1.CDS1;Parent=g22921.t1;
OX101755.1_Tachina_lurida_genome_assembly,_chromosome:_4	AUGUSTUS	exon	56867271	56867564	.	+	.	ID=g22921.t1.exon1;Parent=g22921.t1;
OX101755.1_Tachina_lurida_genome_assembly,_chromosome:_4	AUGUSTUS	stop_codon	56867562	56867564	.	+	0	ID=g22921.t1.stop1;Parent=g22921.t1;
OX101755.1_Tachina_lurida_genome_assembly,_chromosome:_4	AUGUSTUS	gene	56867671	56869573	.	+	.	ID=g22922;
OX101755.1_Tachina_lurida_genome_assembly,_chromosome:_4	AUGUSTUS	mRNA	56867671	56869573	0.93	+	.	ID=g22922.t1;Parent=g22922;
OX101755.1_Tachina_lurida_genome_assembly,_chromosome:_4	AUGUSTUS	start_codon	56867671	56867673	.	+	0	ID=g22922.t1.start1;Parent=g22922.t1;
OX101755.1_Tachina_lurida_genome_assembly,_chromosome:_4	AUGUSTUS	CDS	56867671	56868316	0.93	+	0	ID=g22922.t1.CDS1;Parent=g22922.t1;
OX101755.1_Tachina_lurida_genome_assembly,_chromosome:_4	AUGUSTUS	exon	56867671	56868316	.	+	.	ID=g22922.t1.exon1;Parent=g22922.t1;
OX101755.1_Tachina_lurida_genome_assembly,_chromosome:_4	AUGUSTUS	intron	56868317	56869184	0.93	+	.	ID=g22922.t1.intron1;Parent=g22922.t1;
OX101755.1_Tachina_lurida_genome_assembly,_chromosome:_4	AUGUSTUS	CDS	56869185	56869573	1	+	2	ID=g22922.t1.CDS2;Parent=g22922.t1;
OX101755.1_Tachina_lurida_genome_assembly,_chromosome:_4	AUGUSTUS	exon	56869185	56869573	.	+	.	ID=g22922.t1.exon2;Parent=g22922.t1;
OX101755.1_Tachina_lurida_genome_assembly,_chromosome:_4	AUGUSTUS	stop_codon	56869571	56869573	.	+	0	ID=g22922.t1.stop1;Parent=g22922.t1;
OX101755.1_Tachina_lurida_genome_assembly,_chromosome:_4	AUGUSTUS	gene	56869768	56870397	.	+	.	ID=g22923;
OX101755.1_Tachina_lurida_genome_assembly,_chromosome:_4	AUGUSTUS	mRNA	56869768	56870397	1	+	.	ID=g22923.t1;Parent=g22923;
OX101755.1_Tachina_lurida_genome_assembly,_chromosome:_4	AUGUSTUS	start_codon	56869768	56869770	.	+	0	ID=g22923.t1.start1;Parent=g22923.t1;
OX101755.1_Tachina_lurida_genome_assembly,_chromosome:_4	AUGUSTUS	CDS	56869768	56870397	1	+	0	ID=g22923.t1.CDS1;Parent=g22923.t1;
OX101755.1_Tachina_lurida_genome_assembly,_chromosome:_4	AUGUSTUS	exon	56869768	56870397	.	+	.	ID=g22923.t1.exon1;Parent=g22923.t1;
OX101755.1_Tachina_lurida_genome_assembly,_chromosome:_4	AUGUSTUS	stop_codon	56870395	56870397	.	+	0	ID=g22923.t1.stop1;Parent=g22923.t1;
OX101755.1_Tachina_lurida_genome_assembly,_chromosome:_4	AUGUSTUS	gene	56870437	56870823	.	+	.	ID=g22924;
OX101755.1_Tachina_lurida_genome_assembly,_chromosome:_4	AUGUSTUS	mRNA	56870437	56870823	1	+	.	ID=g22924.t1;Parent=g22924;
OX101755.1_Tachina_lurida_genome_assembly,_chromosome:_4	AUGUSTUS	start_codon	56870437	56870439	.	+	0	ID=g22924.t1.start1;Parent=g22924.t1;
OX101755.1_Tachina_lurida_genome_assembly,_chromosome:_4	AUGUSTUS	CDS	56870437	56870823	1	+	0	ID=g22924.t1.CDS1;Parent=g22924.t1;
OX101755.1_Tachina_lurida_genome_assembly,_chromosome:_4	AUGUSTUS	exon	56870437	56870823	.	+	.	ID=g22924.t1.exon1;Parent=g22924.t1;
OX101755.1_Tachina_lurida_genome_assembly,_chromosome:_4	AUGUSTUS	stop_codon	56870821	56870823	.	+	0	ID=g22924.t1.stop1;Parent=g22924.t1;
OX101755.1_Tachina_lurida_genome_assembly,_chromosome:_4	AUGUSTUS	gene	56885526	56885996	.	-	.	ID=g22925;
OX101755.1_Tachina_lurida_genome_assembly,_chromosome:_4	AUGUSTUS	mRNA	56885526	56885996	0.99	-	.	ID=g22925.t1;Parent=g22925;
OX101755.1_Tachina_lurida_genome_assembly,_chromosome:_4	AUGUSTUS	stop_codon	56885526	56885528	.	-	0	ID=g22925.t1.stop1;Parent=g22925.t1;
OX101755.1_Tachina_lurida_genome_assembly,_chromosome:_4	AUGUSTUS	CDS	56885526	56885996	0.99	-	0	ID=g22925.t1.CDS1;Parent=g22925.t1;
OX101755.1_Tachina_lurida_genome_assembly,_chromosome:_4	AUGUSTUS	exon	56885526	56885996	.	-	.	ID=g22925.t1.exon1;Parent=g22925.t1;
OX101755.1_Tachina_lurida_genome_assembly,_chromosome:_4	AUGUSTUS	start_codon	56885994	56885996	.	-	0	ID=g22925.t1.start1;Parent=g22925.t1;
OX101755.1_Tachina_lurida_genome_assembly,_chromosome:_4	AUGUSTUS	gene	56902946	56903530	.	+	.	ID=g22926;
OX101755.1_Tachina_lurida_genome_assembly,_chromosome:_4	AUGUSTUS	mRNA	56902946	56903530	0.69	+	.	ID=g22926.t1;Parent=g22926;
OX101755.1_Tachina_lurida_genome_assembly,_chromosome:_4	AUGUSTUS	start_codon	56902946	56902948	.	+	0	ID=g22926.t1.start1;Parent=g22926.t1;
OX101755.1_Tachina_lurida_genome_assembly,_chromosome:_4	AUGUSTUS	CDS	56902946	56903299	0.69	+	0	ID=g22926.t1.CDS1;Parent=g22926.t1;
OX101755.1_Tachina_lurida_genome_assembly,_chromosome:_4	AUGUSTUS	exon	56902946	56903299	.	+	.	ID=g22926.t1.exon1;Parent=g22926.t1;
OX101755.1_Tachina_lurida_genome_assembly,_chromosome:_4	AUGUSTUS	intron	56903300	56903383	0.7	+	.	ID=g22926.t1.intron1;Parent=g22926.t1;
OX101755.1_Tachina_lurida_genome_assembly,_chromosome:_4	AUGUSTUS	CDS	56903384	56903530	0.74	+	0	ID=g22926.t1.CDS2;Parent=g22926.t1;
OX101755.1_Tachina_lurida_genome_assembly,_chromosome:_4	AUGUSTUS	exon	56903384	56903530	.	+	.	ID=g22926.t1.exon2;Parent=g22926.t1;
OX101755.1_Tachina_lurida_genome_assembly,_chromosome:_4	AUGUSTUS	stop_codon	56903528	56903530	.	+	0	ID=g22926.t1.stop1;Parent=g22926.t1;
OX101755.1_Tachina_lurida_genome_assembly,_chromosome:_4	AUGUSTUS	gene	56922191	56924106	.	-	.	ID=g22927;
OX101755.1_Tachina_lurida_genome_assembly,_chromosome:_4	AUGUSTUS	mRNA	56922191	56923402	0.71	-	.	ID=g22927.t1;Parent=g22927;
OX101755.1_Tachina_lurida_genome_assembly,_chromosome:_4	AUGUSTUS	stop_codon	56922191	56922193	.	-	0	ID=g22927.t1.stop1;Parent=g22927.t1;
OX101755.1_Tachina_lurida_genome_assembly,_chromosome:_4	AUGUSTUS	CDS	56922191	56922448	0.81	-	0	ID=g22927.t1.CDS1;Parent=g22927.t1;
OX101755.1_Tachina_lurida_genome_assembly,_chromosome:_4	AUGUSTUS	exon	56922191	56922448	.	-	.	ID=g22927.t1.exon1;Parent=g22927.t1;
OX101755.1_Tachina_lurida_genome_assembly,_chromosome:_4	AUGUSTUS	intron	56922449	56922774	0.81	-	.	ID=g22927.t1.intron1;Parent=g22927.t1;
OX101755.1_Tachina_lurida_genome_assembly,_chromosome:_4	AUGUSTUS	CDS	56922775	56923053	0.72	-	0	ID=g22927.t1.CDS2;Parent=g22927.t1;
OX101755.1_Tachina_lurida_genome_assembly,_chromosome:_4	AUGUSTUS	exon	56922775	56923053	.	-	.	ID=g22927.t1.exon2;Parent=g22927.t1;
OX101755.1_Tachina_lurida_genome_assembly,_chromosome:_4	AUGUSTUS	intron	56923054	56923123	0.79	-	.	ID=g22927.t1.intron2;Parent=g22927.t1;
OX101755.1_Tachina_lurida_genome_assembly,_chromosome:_4	AUGUSTUS	CDS	56923124	56923402	0.79	-	0	ID=g22927.t1.CDS3;Parent=g22927.t1;
OX101755.1_Tachina_lurida_genome_assembly,_chromosome:_4	AUGUSTUS	exon	56923124	56923402	.	-	.	ID=g22927.t1.exon3;Parent=g22927.t1;
OX101755.1_Tachina_lurida_genome_assembly,_chromosome:_4	AUGUSTUS	start_codon	56923400	56923402	.	-	0	ID=g22927.t1.start1;Parent=g22927.t1;
OX101755.1_Tachina_lurida_genome_assembly,_chromosome:_4	AUGUSTUS	mRNA	56922191	56924106	0.25	-	.	ID=g22927.t2;Parent=g22927;
OX101755.1_Tachina_lurida_genome_assembly,_chromosome:_4	AUGUSTUS	stop_codon	56922191	56922193	.	-	0	ID=g22927.t2.stop1;Parent=g22927.t2;
OX101755.1_Tachina_lurida_genome_assembly,_chromosome:_4	AUGUSTUS	CDS	56922191	56922448	0.81	-	0	ID=g22927.t2.CDS1;Parent=g22927.t2;
OX101755.1_Tachina_lurida_genome_assembly,_chromosome:_4	AUGUSTUS	exon	56922191	56922448	.	-	.	ID=g22927.t2.exon1;Parent=g22927.t2;
OX101755.1_Tachina_lurida_genome_assembly,_chromosome:_4	AUGUSTUS	intron	56922449	56922774	0.78	-	.	ID=g22927.t2.intron1;Parent=g22927.t2;
OX101755.1_Tachina_lurida_genome_assembly,_chromosome:_4	AUGUSTUS	CDS	56922775	56923033	0.7	-	1	ID=g22927.t2.CDS2;Parent=g22927.t2;
OX101755.1_Tachina_lurida_genome_assembly,_chromosome:_4	AUGUSTUS	exon	56922775	56923033	.	-	.	ID=g22927.t2.exon2;Parent=g22927.t2;
OX101755.1_Tachina_lurida_genome_assembly,_chromosome:_4	AUGUSTUS	intron	56923034	56923123	0.43	-	.	ID=g22927.t2.intron2;Parent=g22927.t2;
OX101755.1_Tachina_lurida_genome_assembly,_chromosome:_4	AUGUSTUS	CDS	56923124	56923281	0.43	-	0	ID=g22927.t2.CDS3;Parent=g22927.t2;
OX101755.1_Tachina_lurida_genome_assembly,_chromosome:_4	AUGUSTUS	exon	56923124	56923281	.	-	.	ID=g22927.t2.exon3;Parent=g22927.t2;
OX101755.1_Tachina_lurida_genome_assembly,_chromosome:_4	AUGUSTUS	intron	56923282	56923518	0.42	-	.	ID=g22927.t2.intron3;Parent=g22927.t2;
OX101755.1_Tachina_lurida_genome_assembly,_chromosome:_4	AUGUSTUS	CDS	56923519	56924106	0.32	-	0	ID=g22927.t2.CDS4;Parent=g22927.t2;
OX101755.1_Tachina_lurida_genome_assembly,_chromosome:_4	AUGUSTUS	exon	56923519	56924106	.	-	.	ID=g22927.t2.exon4;Parent=g22927.t2;
OX101755.1_Tachina_lurida_genome_assembly,_chromosome:_4	AUGUSTUS	start_codon	56924104	56924106	.	-	0	ID=g22927.t2.start1;Parent=g22927.t2;
OX101755.1_Tachina_lurida_genome_assembly,_chromosome:_4	AUGUSTUS	mRNA	56923504	56924106	0.75	-	.	ID=g22927.t3;Parent=g22927;
OX101755.1_Tachina_lurida_genome_assembly,_chromosome:_4	AUGUSTUS	stop_codon	56923504	56923506	.	-	0	ID=g22927.t3.stop1;Parent=g22927.t3;
OX101755.1_Tachina_lurida_genome_assembly,_chromosome:_4	AUGUSTUS	CDS	56923504	56924106	0.75	-	0	ID=g22927.t3.CDS1;Parent=g22927.t3;
OX101755.1_Tachina_lurida_genome_assembly,_chromosome:_4	AUGUSTUS	exon	56923504	56924106	.	-	.	ID=g22927.t3.exon1;Parent=g22927.t3;
OX101755.1_Tachina_lurida_genome_assembly,_chromosome:_4	AUGUSTUS	start_codon	56924104	56924106	.	-	0	ID=g22927.t3.start1;Parent=g22927.t3;
OX101755.1_Tachina_lurida_genome_assembly,_chromosome:_4	AUGUSTUS	gene	57028832	57029206	.	-	.	ID=g22928;
OX101755.1_Tachina_lurida_genome_assembly,_chromosome:_4	AUGUSTUS	mRNA	57028832	57029203	1	-	.	ID=g22928.t1;Parent=g22928;
OX101755.1_Tachina_lurida_genome_assembly,_chromosome:_4	AUGUSTUS	stop_codon	57028832	57028834	.	-	0	ID=g22928.t1.stop1;Parent=g22928.t1;
OX101755.1_Tachina_lurida_genome_assembly,_chromosome:_4	AUGUSTUS	CDS	57028832	57029203	1	-	0	ID=g22928.t1.CDS1;Parent=g22928.t1;
OX101755.1_Tachina_lurida_genome_assembly,_chromosome:_4	AUGUSTUS	exon	57028832	57029203	.	-	.	ID=g22928.t1.exon1;Parent=g22928.t1;
OX101755.1_Tachina_lurida_genome_assembly,_chromosome:_4	AUGUSTUS	start_codon	57029201	57029203	.	-	0	ID=g22928.t1.start1;Parent=g22928.t1;
OX101755.1_Tachina_lurida_genome_assembly,_chromosome:_4	GeneMark.hmm3	mRNA	57028832	57029206	.	-	.	ID=g22928.t2;Parent=g22928;
OX101755.1_Tachina_lurida_genome_assembly,_chromosome:_4	GeneMark.hmm3	CDS	57028832	57029206	.	-	0	ID=g22928.t2.CDS1;Parent=g22928.t2;
OX101755.1_Tachina_lurida_genome_assembly,_chromosome:_4	GeneMark.hmm3	exon	57028832	57029206	.	-	0	ID=g22928.t2.exon1;Parent=g22928.t2;
OX101755.1_Tachina_lurida_genome_assembly,_chromosome:_4	AUGUSTUS	gene	57029824	57031297	.	-	.	ID=g22929;
OX101755.1_Tachina_lurida_genome_assembly,_chromosome:_4	AUGUSTUS	mRNA	57029824	57031297	0.9	-	.	ID=g22929.t1;Parent=g22929;
OX101755.1_Tachina_lurida_genome_assembly,_chromosome:_4	AUGUSTUS	stop_codon	57029824	57029826	.	-	0	ID=g22929.t1.stop1;Parent=g22929.t1;
OX101755.1_Tachina_lurida_genome_assembly,_chromosome:_4	AUGUSTUS	CDS	57029824	57029843	0.92	-	2	ID=g22929.t1.CDS1;Parent=g22929.t1;
OX101755.1_Tachina_lurida_genome_assembly,_chromosome:_4	AUGUSTUS	exon	57029824	57029843	.	-	.	ID=g22929.t1.exon1;Parent=g22929.t1;
OX101755.1_Tachina_lurida_genome_assembly,_chromosome:_4	AUGUSTUS	intron	57029844	57030150	0.92	-	.	ID=g22929.t1.intron1;Parent=g22929.t1;
OX101755.1_Tachina_lurida_genome_assembly,_chromosome:_4	AUGUSTUS	CDS	57030151	57031297	0.98	-	0	ID=g22929.t1.CDS2;Parent=g22929.t1;
OX101755.1_Tachina_lurida_genome_assembly,_chromosome:_4	AUGUSTUS	exon	57030151	57031297	.	-	.	ID=g22929.t1.exon2;Parent=g22929.t1;
OX101755.1_Tachina_lurida_genome_assembly,_chromosome:_4	AUGUSTUS	start_codon	57031295	57031297	.	-	0	ID=g22929.t1.start1;Parent=g22929.t1;
OX101755.1_Tachina_lurida_genome_assembly,_chromosome:_4	AUGUSTUS	gene	57072435	57072872	.	+	.	ID=g22930;
OX101755.1_Tachina_lurida_genome_assembly,_chromosome:_4	AUGUSTUS	mRNA	57072435	57072872	1	+	.	ID=g22930.t1;Parent=g22930;
OX101755.1_Tachina_lurida_genome_assembly,_chromosome:_4	AUGUSTUS	start_codon	57072435	57072437	.	+	0	ID=g22930.t1.start1;Parent=g22930.t1;
OX101755.1_Tachina_lurida_genome_assembly,_chromosome:_4	AUGUSTUS	CDS	57072435	57072872	1	+	0	ID=g22930.t1.CDS1;Parent=g22930.t1;
OX101755.1_Tachina_lurida_genome_assembly,_chromosome:_4	AUGUSTUS	exon	57072435	57072872	.	+	.	ID=g22930.t1.exon1;Parent=g22930.t1;
OX101755.1_Tachina_lurida_genome_assembly,_chromosome:_4	AUGUSTUS	stop_codon	57072870	57072872	.	+	0	ID=g22930.t1.stop1;Parent=g22930.t1;
OX101755.1_Tachina_lurida_genome_assembly,_chromosome:_4	AUGUSTUS	gene	57073823	57081199	.	+	.	ID=g22931;
OX101755.1_Tachina_lurida_genome_assembly,_chromosome:_4	AUGUSTUS	mRNA	57080867	57081199	0.81	+	.	ID=g22931.t1;Parent=g22931;
OX101755.1_Tachina_lurida_genome_assembly,_chromosome:_4	AUGUSTUS	start_codon	57080867	57080869	.	+	0	ID=g22931.t1.start1;Parent=g22931.t1;
OX101755.1_Tachina_lurida_genome_assembly,_chromosome:_4	AUGUSTUS	CDS	57080867	57081199	0.81	+	0	ID=g22931.t1.CDS1;Parent=g22931.t1;
OX101755.1_Tachina_lurida_genome_assembly,_chromosome:_4	AUGUSTUS	exon	57080867	57081199	.	+	.	ID=g22931.t1.exon1;Parent=g22931.t1;
OX101755.1_Tachina_lurida_genome_assembly,_chromosome:_4	AUGUSTUS	stop_codon	57081197	57081199	.	+	0	ID=g22931.t1.stop1;Parent=g22931.t1;
OX101755.1_Tachina_lurida_genome_assembly,_chromosome:_4	AUGUSTUS	mRNA	57073823	57081199	0.47	+	.	ID=g22931.t2;Parent=g22931;
OX101755.1_Tachina_lurida_genome_assembly,_chromosome:_4	AUGUSTUS	start_codon	57073823	57073825	.	+	0	ID=g22931.t2.start1;Parent=g22931.t2;
OX101755.1_Tachina_lurida_genome_assembly,_chromosome:_4	AUGUSTUS	CDS	57073823	57073981	0.71	+	0	ID=g22931.t2.CDS1;Parent=g22931.t2;
OX101755.1_Tachina_lurida_genome_assembly,_chromosome:_4	AUGUSTUS	exon	57073823	57073981	.	+	.	ID=g22931.t2.exon1;Parent=g22931.t2;
OX101755.1_Tachina_lurida_genome_assembly,_chromosome:_4	AUGUSTUS	intron	57073982	57080833	0.47	+	.	ID=g22931.t2.intron1;Parent=g22931.t2;
OX101755.1_Tachina_lurida_genome_assembly,_chromosome:_4	AUGUSTUS	CDS	57080834	57081199	0.49	+	0	ID=g22931.t2.CDS2;Parent=g22931.t2;
OX101755.1_Tachina_lurida_genome_assembly,_chromosome:_4	AUGUSTUS	exon	57080834	57081199	.	+	.	ID=g22931.t2.exon2;Parent=g22931.t2;
OX101755.1_Tachina_lurida_genome_assembly,_chromosome:_4	AUGUSTUS	stop_codon	57081197	57081199	.	+	0	ID=g22931.t2.stop1;Parent=g22931.t2;
OX101755.1_Tachina_lurida_genome_assembly,_chromosome:_4	AUGUSTUS	mRNA	57073823	57074788	0.52	+	.	ID=g22931.t3;Parent=g22931;
OX101755.1_Tachina_lurida_genome_assembly,_chromosome:_4	AUGUSTUS	start_codon	57073823	57073825	.	+	0	ID=g22931.t3.start1;Parent=g22931.t3;
OX101755.1_Tachina_lurida_genome_assembly,_chromosome:_4	AUGUSTUS	CDS	57073823	57074225	0.98	+	0	ID=g22931.t3.CDS1;Parent=g22931.t3;
OX101755.1_Tachina_lurida_genome_assembly,_chromosome:_4	AUGUSTUS	exon	57073823	57074225	.	+	.	ID=g22931.t3.exon1;Parent=g22931.t3;
OX101755.1_Tachina_lurida_genome_assembly,_chromosome:_4	AUGUSTUS	intron	57074226	57074384	0.52	+	.	ID=g22931.t3.intron1;Parent=g22931.t3;
OX101755.1_Tachina_lurida_genome_assembly,_chromosome:_4	AUGUSTUS	CDS	57074385	57074788	0.52	+	2	ID=g22931.t3.CDS2;Parent=g22931.t3;
OX101755.1_Tachina_lurida_genome_assembly,_chromosome:_4	AUGUSTUS	exon	57074385	57074788	.	+	.	ID=g22931.t3.exon2;Parent=g22931.t3;
OX101755.1_Tachina_lurida_genome_assembly,_chromosome:_4	AUGUSTUS	stop_codon	57074786	57074788	.	+	0	ID=g22931.t3.stop1;Parent=g22931.t3;
OX101755.1_Tachina_lurida_genome_assembly,_chromosome:_4	AUGUSTUS	gene	57155692	57156780	.	+	.	ID=g22932;
OX101755.1_Tachina_lurida_genome_assembly,_chromosome:_4	AUGUSTUS	mRNA	57155692	57156780	0.6	+	.	ID=g22932.t1;Parent=g22932;
OX101755.1_Tachina_lurida_genome_assembly,_chromosome:_4	AUGUSTUS	start_codon	57155692	57155694	.	+	0	ID=g22932.t1.start1;Parent=g22932.t1;
OX101755.1_Tachina_lurida_genome_assembly,_chromosome:_4	AUGUSTUS	CDS	57155692	57155805	0.78	+	0	ID=g22932.t1.CDS1;Parent=g22932.t1;
OX101755.1_Tachina_lurida_genome_assembly,_chromosome:_4	AUGUSTUS	exon	57155692	57155805	.	+	.	ID=g22932.t1.exon1;Parent=g22932.t1;
OX101755.1_Tachina_lurida_genome_assembly,_chromosome:_4	AUGUSTUS	intron	57155806	57155874	1	+	.	ID=g22932.t1.intron1;Parent=g22932.t1;
OX101755.1_Tachina_lurida_genome_assembly,_chromosome:_4	AUGUSTUS	CDS	57155875	57156780	0.73	+	0	ID=g22932.t1.CDS2;Parent=g22932.t1;
OX101755.1_Tachina_lurida_genome_assembly,_chromosome:_4	AUGUSTUS	exon	57155875	57156780	.	+	.	ID=g22932.t1.exon2;Parent=g22932.t1;
OX101755.1_Tachina_lurida_genome_assembly,_chromosome:_4	AUGUSTUS	stop_codon	57156778	57156780	.	+	0	ID=g22932.t1.stop1;Parent=g22932.t1;
OX101755.1_Tachina_lurida_genome_assembly,_chromosome:_4	AUGUSTUS	gene	57156989	57157525	.	+	.	ID=g22933;
OX101755.1_Tachina_lurida_genome_assembly,_chromosome:_4	AUGUSTUS	mRNA	57156989	57157525	0.74	+	.	ID=g22933.t1;Parent=g22933;
OX101755.1_Tachina_lurida_genome_assembly,_chromosome:_4	AUGUSTUS	start_codon	57156989	57156991	.	+	0	ID=g22933.t1.start1;Parent=g22933.t1;
OX101755.1_Tachina_lurida_genome_assembly,_chromosome:_4	AUGUSTUS	CDS	57156989	57157525	0.74	+	0	ID=g22933.t1.CDS1;Parent=g22933.t1;
OX101755.1_Tachina_lurida_genome_assembly,_chromosome:_4	AUGUSTUS	exon	57156989	57157525	.	+	.	ID=g22933.t1.exon1;Parent=g22933.t1;
OX101755.1_Tachina_lurida_genome_assembly,_chromosome:_4	AUGUSTUS	stop_codon	57157523	57157525	.	+	0	ID=g22933.t1.stop1;Parent=g22933.t1;
OX101755.1_Tachina_lurida_genome_assembly,_chromosome:_4	AUGUSTUS	gene	57165247	57165705	.	+	.	ID=g22934;
OX101755.1_Tachina_lurida_genome_assembly,_chromosome:_4	AUGUSTUS	mRNA	57165247	57165705	0.98	+	.	ID=g22934.t1;Parent=g22934;
OX101755.1_Tachina_lurida_genome_assembly,_chromosome:_4	AUGUSTUS	start_codon	57165247	57165249	.	+	0	ID=g22934.t1.start1;Parent=g22934.t1;
OX101755.1_Tachina_lurida_genome_assembly,_chromosome:_4	AUGUSTUS	CDS	57165247	57165705	0.98	+	0	ID=g22934.t1.CDS1;Parent=g22934.t1;
OX101755.1_Tachina_lurida_genome_assembly,_chromosome:_4	AUGUSTUS	exon	57165247	57165705	.	+	.	ID=g22934.t1.exon1;Parent=g22934.t1;
OX101755.1_Tachina_lurida_genome_assembly,_chromosome:_4	AUGUSTUS	stop_codon	57165703	57165705	.	+	0	ID=g22934.t1.stop1;Parent=g22934.t1;
OX101755.1_Tachina_lurida_genome_assembly,_chromosome:_4	AUGUSTUS	gene	57234162	57234723	.	-	.	ID=g22935;
OX101755.1_Tachina_lurida_genome_assembly,_chromosome:_4	AUGUSTUS	mRNA	57234162	57234708	0.95	-	.	ID=g22935.t1;Parent=g22935;
OX101755.1_Tachina_lurida_genome_assembly,_chromosome:_4	AUGUSTUS	stop_codon	57234162	57234164	.	-	0	ID=g22935.t1.stop1;Parent=g22935.t1;
OX101755.1_Tachina_lurida_genome_assembly,_chromosome:_4	AUGUSTUS	CDS	57234162	57234451	0.95	-	2	ID=g22935.t1.CDS1;Parent=g22935.t1;
OX101755.1_Tachina_lurida_genome_assembly,_chromosome:_4	AUGUSTUS	exon	57234162	57234451	.	-	.	ID=g22935.t1.exon1;Parent=g22935.t1;
OX101755.1_Tachina_lurida_genome_assembly,_chromosome:_4	AUGUSTUS	intron	57234452	57234521	1	-	.	ID=g22935.t1.intron1;Parent=g22935.t1;
OX101755.1_Tachina_lurida_genome_assembly,_chromosome:_4	AUGUSTUS	CDS	57234522	57234708	1	-	0	ID=g22935.t1.CDS2;Parent=g22935.t1;
OX101755.1_Tachina_lurida_genome_assembly,_chromosome:_4	AUGUSTUS	exon	57234522	57234708	.	-	.	ID=g22935.t1.exon2;Parent=g22935.t1;
OX101755.1_Tachina_lurida_genome_assembly,_chromosome:_4	AUGUSTUS	start_codon	57234706	57234708	.	-	0	ID=g22935.t1.start1;Parent=g22935.t1;
OX101755.1_Tachina_lurida_genome_assembly,_chromosome:_4	GeneMark.hmm3	mRNA	57234162	57234723	.	-	.	ID=g22935.t2;Parent=g22935;
OX101755.1_Tachina_lurida_genome_assembly,_chromosome:_4	GeneMark.hmm3	stop_codon	57234162	57234164	.	-	0	ID=g22935.t2.stop1;Parent=g22935.t2;
OX101755.1_Tachina_lurida_genome_assembly,_chromosome:_4	GeneMark.hmm3	CDS	57234162	57234451	.	-	2	ID=g22935.t2.CDS1;Parent=g22935.t2;
OX101755.1_Tachina_lurida_genome_assembly,_chromosome:_4	GeneMark.hmm3	exon	57234162	57234451	0	-	.	ID=g22935.t2.exon1;Parent=g22935.t2;
OX101755.1_Tachina_lurida_genome_assembly,_chromosome:_4	GeneMark.hmm3	intron	57234452	57234521	.	-	0	ID=g22935.t2.intron1;Parent=g22935.t2;
OX101755.1_Tachina_lurida_genome_assembly,_chromosome:_4	GeneMark.hmm3	CDS	57234522	57234723	.	-	0	ID=g22935.t2.CDS2;Parent=g22935.t2;
OX101755.1_Tachina_lurida_genome_assembly,_chromosome:_4	GeneMark.hmm3	exon	57234522	57234723	0	-	.	ID=g22935.t2.exon2;Parent=g22935.t2;
OX101755.1_Tachina_lurida_genome_assembly,_chromosome:_4	GeneMark.hmm3	start_codon	57234721	57234723	.	-	0	ID=g22935.t2.start1;Parent=g22935.t2;
OX101755.1_Tachina_lurida_genome_assembly,_chromosome:_4	AUGUSTUS	gene	57283599	57285629	.	+	.	ID=g22936;
OX101755.1_Tachina_lurida_genome_assembly,_chromosome:_4	AUGUSTUS	mRNA	57283599	57285629	0.75	+	.	ID=g22936.t1;Parent=g22936;
OX101755.1_Tachina_lurida_genome_assembly,_chromosome:_4	AUGUSTUS	start_codon	57283599	57283601	.	+	0	ID=g22936.t1.start1;Parent=g22936.t1;
OX101755.1_Tachina_lurida_genome_assembly,_chromosome:_4	AUGUSTUS	CDS	57283599	57284218	1	+	0	ID=g22936.t1.CDS1;Parent=g22936.t1;
OX101755.1_Tachina_lurida_genome_assembly,_chromosome:_4	AUGUSTUS	exon	57283599	57284218	.	+	.	ID=g22936.t1.exon1;Parent=g22936.t1;
OX101755.1_Tachina_lurida_genome_assembly,_chromosome:_4	AUGUSTUS	intron	57284219	57284287	1	+	.	ID=g22936.t1.intron1;Parent=g22936.t1;
OX101755.1_Tachina_lurida_genome_assembly,_chromosome:_4	AUGUSTUS	CDS	57284288	57285009	0.8	+	1	ID=g22936.t1.CDS2;Parent=g22936.t1;
OX101755.1_Tachina_lurida_genome_assembly,_chromosome:_4	AUGUSTUS	exon	57284288	57285009	.	+	.	ID=g22936.t1.exon2;Parent=g22936.t1;
OX101755.1_Tachina_lurida_genome_assembly,_chromosome:_4	AUGUSTUS	intron	57285010	57285138	0.76	+	.	ID=g22936.t1.intron2;Parent=g22936.t1;
OX101755.1_Tachina_lurida_genome_assembly,_chromosome:_4	AUGUSTUS	CDS	57285139	57285629	0.75	+	2	ID=g22936.t1.CDS3;Parent=g22936.t1;
OX101755.1_Tachina_lurida_genome_assembly,_chromosome:_4	AUGUSTUS	exon	57285139	57285629	.	+	.	ID=g22936.t1.exon3;Parent=g22936.t1;
OX101755.1_Tachina_lurida_genome_assembly,_chromosome:_4	AUGUSTUS	stop_codon	57285627	57285629	.	+	0	ID=g22936.t1.stop1;Parent=g22936.t1;
OX101755.1_Tachina_lurida_genome_assembly,_chromosome:_4	AUGUSTUS	mRNA	57283599	57285629	0.97	+	.	ID=g22936.t2;Parent=g22936;
OX101755.1_Tachina_lurida_genome_assembly,_chromosome:_4	AUGUSTUS	start_codon	57283599	57283601	.	+	0	ID=g22936.t2.start1;Parent=g22936.t2;
OX101755.1_Tachina_lurida_genome_assembly,_chromosome:_4	AUGUSTUS	CDS	57283599	57284218	1	+	0	ID=g22936.t2.CDS1;Parent=g22936.t2;
OX101755.1_Tachina_lurida_genome_assembly,_chromosome:_4	AUGUSTUS	exon	57283599	57284218	.	+	.	ID=g22936.t2.exon1;Parent=g22936.t2;
OX101755.1_Tachina_lurida_genome_assembly,_chromosome:_4	AUGUSTUS	intron	57284219	57284287	1	+	.	ID=g22936.t2.intron1;Parent=g22936.t2;
OX101755.1_Tachina_lurida_genome_assembly,_chromosome:_4	AUGUSTUS	CDS	57284288	57284996	0.99	+	1	ID=g22936.t2.CDS2;Parent=g22936.t2;
OX101755.1_Tachina_lurida_genome_assembly,_chromosome:_4	AUGUSTUS	exon	57284288	57284996	.	+	.	ID=g22936.t2.exon2;Parent=g22936.t2;
OX101755.1_Tachina_lurida_genome_assembly,_chromosome:_4	AUGUSTUS	intron	57284997	57285233	0.99	+	.	ID=g22936.t2.intron2;Parent=g22936.t2;
OX101755.1_Tachina_lurida_genome_assembly,_chromosome:_4	AUGUSTUS	CDS	57285234	57285629	0.97	+	0	ID=g22936.t2.CDS3;Parent=g22936.t2;
OX101755.1_Tachina_lurida_genome_assembly,_chromosome:_4	AUGUSTUS	exon	57285234	57285629	.	+	.	ID=g22936.t2.exon3;Parent=g22936.t2;
OX101755.1_Tachina_lurida_genome_assembly,_chromosome:_4	AUGUSTUS	stop_codon	57285627	57285629	.	+	0	ID=g22936.t2.stop1;Parent=g22936.t2;
OX101755.1_Tachina_lurida_genome_assembly,_chromosome:_4	AUGUSTUS	gene	57316050	57341311	.	-	.	ID=g22937;
OX101755.1_Tachina_lurida_genome_assembly,_chromosome:_4	AUGUSTUS	mRNA	57316050	57341311	1	-	.	ID=g22937.t1;Parent=g22937;
OX101755.1_Tachina_lurida_genome_assembly,_chromosome:_4	AUGUSTUS	stop_codon	57316050	57316052	.	-	0	ID=g22937.t1.stop1;Parent=g22937.t1;
OX101755.1_Tachina_lurida_genome_assembly,_chromosome:_4	AUGUSTUS	CDS	57316050	57316349	1	-	0	ID=g22937.t1.CDS1;Parent=g22937.t1;
OX101755.1_Tachina_lurida_genome_assembly,_chromosome:_4	AUGUSTUS	exon	57316050	57316349	.	-	.	ID=g22937.t1.exon1;Parent=g22937.t1;
OX101755.1_Tachina_lurida_genome_assembly,_chromosome:_4	AUGUSTUS	intron	57316350	57341074	1	-	.	ID=g22937.t1.intron1;Parent=g22937.t1;
OX101755.1_Tachina_lurida_genome_assembly,_chromosome:_4	AUGUSTUS	CDS	57341075	57341311	1	-	0	ID=g22937.t1.CDS2;Parent=g22937.t1;
OX101755.1_Tachina_lurida_genome_assembly,_chromosome:_4	AUGUSTUS	exon	57341075	57341311	.	-	.	ID=g22937.t1.exon2;Parent=g22937.t1;
OX101755.1_Tachina_lurida_genome_assembly,_chromosome:_4	AUGUSTUS	start_codon	57341309	57341311	.	-	0	ID=g22937.t1.start1;Parent=g22937.t1;
OX101755.1_Tachina_lurida_genome_assembly,_chromosome:_4	AUGUSTUS	gene	57350830	57352146	.	+	.	ID=g22938;
OX101755.1_Tachina_lurida_genome_assembly,_chromosome:_4	AUGUSTUS	mRNA	57350830	57352146	0.89	+	.	ID=g22938.t1;Parent=g22938;
OX101755.1_Tachina_lurida_genome_assembly,_chromosome:_4	AUGUSTUS	start_codon	57350830	57350832	.	+	0	ID=g22938.t1.start1;Parent=g22938.t1;
OX101755.1_Tachina_lurida_genome_assembly,_chromosome:_4	AUGUSTUS	CDS	57350830	57352146	0.89	+	0	ID=g22938.t1.CDS1;Parent=g22938.t1;
OX101755.1_Tachina_lurida_genome_assembly,_chromosome:_4	AUGUSTUS	exon	57350830	57352146	.	+	.	ID=g22938.t1.exon1;Parent=g22938.t1;
OX101755.1_Tachina_lurida_genome_assembly,_chromosome:_4	AUGUSTUS	stop_codon	57352144	57352146	.	+	0	ID=g22938.t1.stop1;Parent=g22938.t1;
OX101755.1_Tachina_lurida_genome_assembly,_chromosome:_4	AUGUSTUS	gene	57363683	57364614	.	-	.	ID=g22939;
OX101755.1_Tachina_lurida_genome_assembly,_chromosome:_4	AUGUSTUS	mRNA	57363683	57364614	0.85	-	.	ID=g22939.t1;Parent=g22939;
OX101755.1_Tachina_lurida_genome_assembly,_chromosome:_4	AUGUSTUS	stop_codon	57363683	57363685	.	-	0	ID=g22939.t1.stop1;Parent=g22939.t1;
OX101755.1_Tachina_lurida_genome_assembly,_chromosome:_4	AUGUSTUS	CDS	57363683	57363784	1	-	0	ID=g22939.t1.CDS1;Parent=g22939.t1;
OX101755.1_Tachina_lurida_genome_assembly,_chromosome:_4	AUGUSTUS	exon	57363683	57363784	.	-	.	ID=g22939.t1.exon1;Parent=g22939.t1;
OX101755.1_Tachina_lurida_genome_assembly,_chromosome:_4	AUGUSTUS	intron	57363785	57363851	1	-	.	ID=g22939.t1.intron1;Parent=g22939.t1;
OX101755.1_Tachina_lurida_genome_assembly,_chromosome:_4	AUGUSTUS	CDS	57363852	57364428	0.92	-	1	ID=g22939.t1.CDS2;Parent=g22939.t1;
OX101755.1_Tachina_lurida_genome_assembly,_chromosome:_4	AUGUSTUS	exon	57363852	57364428	.	-	.	ID=g22939.t1.exon2;Parent=g22939.t1;
OX101755.1_Tachina_lurida_genome_assembly,_chromosome:_4	AUGUSTUS	intron	57364429	57364603	0.85	-	.	ID=g22939.t1.intron2;Parent=g22939.t1;
OX101755.1_Tachina_lurida_genome_assembly,_chromosome:_4	AUGUSTUS	CDS	57364604	57364614	0.87	-	0	ID=g22939.t1.CDS3;Parent=g22939.t1;
OX101755.1_Tachina_lurida_genome_assembly,_chromosome:_4	AUGUSTUS	exon	57364604	57364614	.	-	.	ID=g22939.t1.exon3;Parent=g22939.t1;
OX101755.1_Tachina_lurida_genome_assembly,_chromosome:_4	AUGUSTUS	start_codon	57364612	57364614	.	-	0	ID=g22939.t1.start1;Parent=g22939.t1;
OX101755.1_Tachina_lurida_genome_assembly,_chromosome:_4	AUGUSTUS	gene	57364884	57365201	.	-	.	ID=g22940;
OX101755.1_Tachina_lurida_genome_assembly,_chromosome:_4	AUGUSTUS	mRNA	57364884	57365201	0.94	-	.	ID=g22940.t1;Parent=g22940;
OX101755.1_Tachina_lurida_genome_assembly,_chromosome:_4	AUGUSTUS	stop_codon	57364884	57364886	.	-	0	ID=g22940.t1.stop1;Parent=g22940.t1;
OX101755.1_Tachina_lurida_genome_assembly,_chromosome:_4	AUGUSTUS	CDS	57364884	57365201	0.94	-	0	ID=g22940.t1.CDS1;Parent=g22940.t1;
OX101755.1_Tachina_lurida_genome_assembly,_chromosome:_4	AUGUSTUS	exon	57364884	57365201	.	-	.	ID=g22940.t1.exon1;Parent=g22940.t1;
OX101755.1_Tachina_lurida_genome_assembly,_chromosome:_4	AUGUSTUS	start_codon	57365199	57365201	.	-	0	ID=g22940.t1.start1;Parent=g22940.t1;
OX101755.1_Tachina_lurida_genome_assembly,_chromosome:_4	AUGUSTUS	gene	57413510	57414192	.	-	.	ID=g22941;
OX101755.1_Tachina_lurida_genome_assembly,_chromosome:_4	AUGUSTUS	mRNA	57413510	57414192	0.98	-	.	ID=g22941.t1;Parent=g22941;
OX101755.1_Tachina_lurida_genome_assembly,_chromosome:_4	AUGUSTUS	stop_codon	57413510	57413512	.	-	0	ID=g22941.t1.stop1;Parent=g22941.t1;
OX101755.1_Tachina_lurida_genome_assembly,_chromosome:_4	AUGUSTUS	CDS	57413510	57413650	1	-	0	ID=g22941.t1.CDS1;Parent=g22941.t1;
OX101755.1_Tachina_lurida_genome_assembly,_chromosome:_4	AUGUSTUS	exon	57413510	57413650	.	-	.	ID=g22941.t1.exon1;Parent=g22941.t1;
OX101755.1_Tachina_lurida_genome_assembly,_chromosome:_4	AUGUSTUS	intron	57413651	57413703	1	-	.	ID=g22941.t1.intron1;Parent=g22941.t1;
OX101755.1_Tachina_lurida_genome_assembly,_chromosome:_4	AUGUSTUS	CDS	57413704	57413898	1	-	0	ID=g22941.t1.CDS2;Parent=g22941.t1;
OX101755.1_Tachina_lurida_genome_assembly,_chromosome:_4	AUGUSTUS	exon	57413704	57413898	.	-	.	ID=g22941.t1.exon2;Parent=g22941.t1;
OX101755.1_Tachina_lurida_genome_assembly,_chromosome:_4	AUGUSTUS	intron	57413899	57414156	0.98	-	.	ID=g22941.t1.intron2;Parent=g22941.t1;
OX101755.1_Tachina_lurida_genome_assembly,_chromosome:_4	AUGUSTUS	CDS	57414157	57414192	0.98	-	0	ID=g22941.t1.CDS3;Parent=g22941.t1;
OX101755.1_Tachina_lurida_genome_assembly,_chromosome:_4	AUGUSTUS	exon	57414157	57414192	.	-	.	ID=g22941.t1.exon3;Parent=g22941.t1;
OX101755.1_Tachina_lurida_genome_assembly,_chromosome:_4	AUGUSTUS	start_codon	57414190	57414192	.	-	0	ID=g22941.t1.start1;Parent=g22941.t1;
OX101755.1_Tachina_lurida_genome_assembly,_chromosome:_4	AUGUSTUS	gene	57447430	57450309	.	-	.	ID=g22942;
OX101755.1_Tachina_lurida_genome_assembly,_chromosome:_4	AUGUSTUS	mRNA	57447430	57450309	0.65	-	.	ID=g22942.t1;Parent=g22942;
OX101755.1_Tachina_lurida_genome_assembly,_chromosome:_4	AUGUSTUS	stop_codon	57447430	57447432	.	-	0	ID=g22942.t1.stop1;Parent=g22942.t1;
OX101755.1_Tachina_lurida_genome_assembly,_chromosome:_4	AUGUSTUS	CDS	57447430	57447633	1	-	0	ID=g22942.t1.CDS1;Parent=g22942.t1;
OX101755.1_Tachina_lurida_genome_assembly,_chromosome:_4	AUGUSTUS	exon	57447430	57447633	.	-	.	ID=g22942.t1.exon1;Parent=g22942.t1;
OX101755.1_Tachina_lurida_genome_assembly,_chromosome:_4	AUGUSTUS	intron	57447634	57447697	1	-	.	ID=g22942.t1.intron1;Parent=g22942.t1;
OX101755.1_Tachina_lurida_genome_assembly,_chromosome:_4	AUGUSTUS	CDS	57447698	57447919	1	-	0	ID=g22942.t1.CDS2;Parent=g22942.t1;
OX101755.1_Tachina_lurida_genome_assembly,_chromosome:_4	AUGUSTUS	exon	57447698	57447919	.	-	.	ID=g22942.t1.exon2;Parent=g22942.t1;
OX101755.1_Tachina_lurida_genome_assembly,_chromosome:_4	AUGUSTUS	intron	57447920	57447974	1	-	.	ID=g22942.t1.intron2;Parent=g22942.t1;
OX101755.1_Tachina_lurida_genome_assembly,_chromosome:_4	AUGUSTUS	CDS	57447975	57448123	1	-	2	ID=g22942.t1.CDS3;Parent=g22942.t1;
OX101755.1_Tachina_lurida_genome_assembly,_chromosome:_4	AUGUSTUS	exon	57447975	57448123	.	-	.	ID=g22942.t1.exon3;Parent=g22942.t1;
OX101755.1_Tachina_lurida_genome_assembly,_chromosome:_4	AUGUSTUS	intron	57448124	57448183	1	-	.	ID=g22942.t1.intron3;Parent=g22942.t1;
OX101755.1_Tachina_lurida_genome_assembly,_chromosome:_4	AUGUSTUS	CDS	57448184	57448547	1	-	0	ID=g22942.t1.CDS4;Parent=g22942.t1;
OX101755.1_Tachina_lurida_genome_assembly,_chromosome:_4	AUGUSTUS	exon	57448184	57448547	.	-	.	ID=g22942.t1.exon4;Parent=g22942.t1;
OX101755.1_Tachina_lurida_genome_assembly,_chromosome:_4	AUGUSTUS	intron	57448548	57450279	0.99	-	.	ID=g22942.t1.intron4;Parent=g22942.t1;
OX101755.1_Tachina_lurida_genome_assembly,_chromosome:_4	AUGUSTUS	CDS	57450280	57450309	0.65	-	0	ID=g22942.t1.CDS5;Parent=g22942.t1;
OX101755.1_Tachina_lurida_genome_assembly,_chromosome:_4	AUGUSTUS	exon	57450280	57450309	.	-	.	ID=g22942.t1.exon5;Parent=g22942.t1;
OX101755.1_Tachina_lurida_genome_assembly,_chromosome:_4	AUGUSTUS	start_codon	57450307	57450309	.	-	0	ID=g22942.t1.start1;Parent=g22942.t1;
OX101755.1_Tachina_lurida_genome_assembly,_chromosome:_4	GeneMark.hmm3	mRNA	57447430	57448409	.	-	.	ID=g22942.t2;Parent=g22942;
OX101755.1_Tachina_lurida_genome_assembly,_chromosome:_4	GeneMark.hmm3	stop_codon	57447430	57447432	.	-	0	ID=g22942.t2.stop1;Parent=g22942.t2;
OX101755.1_Tachina_lurida_genome_assembly,_chromosome:_4	GeneMark.hmm3	CDS	57447430	57447633	.	-	0	ID=g22942.t2.CDS1;Parent=g22942.t2;
OX101755.1_Tachina_lurida_genome_assembly,_chromosome:_4	GeneMark.hmm3	exon	57447430	57447633	0	-	.	ID=g22942.t2.exon1;Parent=g22942.t2;
OX101755.1_Tachina_lurida_genome_assembly,_chromosome:_4	GeneMark.hmm3	intron	57447634	57447697	.	-	0	ID=g22942.t2.intron1;Parent=g22942.t2;
OX101755.1_Tachina_lurida_genome_assembly,_chromosome:_4	GeneMark.hmm3	CDS	57447698	57447919	.	-	0	ID=g22942.t2.CDS2;Parent=g22942.t2;
OX101755.1_Tachina_lurida_genome_assembly,_chromosome:_4	GeneMark.hmm3	exon	57447698	57447919	0	-	.	ID=g22942.t2.exon2;Parent=g22942.t2;
OX101755.1_Tachina_lurida_genome_assembly,_chromosome:_4	GeneMark.hmm3	intron	57447920	57447974	.	-	2	ID=g22942.t2.intron2;Parent=g22942.t2;
OX101755.1_Tachina_lurida_genome_assembly,_chromosome:_4	GeneMark.hmm3	CDS	57447975	57448123	.	-	2	ID=g22942.t2.CDS3;Parent=g22942.t2;
OX101755.1_Tachina_lurida_genome_assembly,_chromosome:_4	GeneMark.hmm3	exon	57447975	57448123	0	-	.	ID=g22942.t2.exon3;Parent=g22942.t2;
OX101755.1_Tachina_lurida_genome_assembly,_chromosome:_4	GeneMark.hmm3	intron	57448124	57448183	.	-	0	ID=g22942.t2.intron3;Parent=g22942.t2;
OX101755.1_Tachina_lurida_genome_assembly,_chromosome:_4	GeneMark.hmm3	CDS	57448184	57448409	.	-	0	ID=g22942.t2.CDS4;Parent=g22942.t2;
OX101755.1_Tachina_lurida_genome_assembly,_chromosome:_4	GeneMark.hmm3	exon	57448184	57448409	0	-	.	ID=g22942.t2.exon4;Parent=g22942.t2;
OX101755.1_Tachina_lurida_genome_assembly,_chromosome:_4	GeneMark.hmm3	start_codon	57448407	57448409	.	-	0	ID=g22942.t2.start1;Parent=g22942.t2;
OX101755.1_Tachina_lurida_genome_assembly,_chromosome:_4	AUGUSTUS	gene	57452146	57454002	.	-	.	ID=g22943;
OX101755.1_Tachina_lurida_genome_assembly,_chromosome:_4	AUGUSTUS	mRNA	57452146	57454002	0.96	-	.	ID=g22943.t1;Parent=g22943;
OX101755.1_Tachina_lurida_genome_assembly,_chromosome:_4	AUGUSTUS	stop_codon	57452146	57452148	.	-	0	ID=g22943.t1.stop1;Parent=g22943.t1;
OX101755.1_Tachina_lurida_genome_assembly,_chromosome:_4	AUGUSTUS	CDS	57452146	57452720	0.99	-	2	ID=g22943.t1.CDS1;Parent=g22943.t1;
OX101755.1_Tachina_lurida_genome_assembly,_chromosome:_4	AUGUSTUS	exon	57452146	57452720	.	-	.	ID=g22943.t1.exon1;Parent=g22943.t1;
OX101755.1_Tachina_lurida_genome_assembly,_chromosome:_4	AUGUSTUS	intron	57452721	57453923	0.97	-	.	ID=g22943.t1.intron1;Parent=g22943.t1;
OX101755.1_Tachina_lurida_genome_assembly,_chromosome:_4	AUGUSTUS	CDS	57453924	57454002	0.99	-	0	ID=g22943.t1.CDS2;Parent=g22943.t1;
OX101755.1_Tachina_lurida_genome_assembly,_chromosome:_4	AUGUSTUS	exon	57453924	57454002	.	-	.	ID=g22943.t1.exon2;Parent=g22943.t1;
OX101755.1_Tachina_lurida_genome_assembly,_chromosome:_4	AUGUSTUS	start_codon	57454000	57454002	.	-	0	ID=g22943.t1.start1;Parent=g22943.t1;
OX101755.1_Tachina_lurida_genome_assembly,_chromosome:_4	AUGUSTUS	gene	57502781	57503547	.	+	.	ID=g22944;
OX101755.1_Tachina_lurida_genome_assembly,_chromosome:_4	AUGUSTUS	mRNA	57502781	57503547	0.39	+	.	ID=g22944.t1;Parent=g22944;
OX101755.1_Tachina_lurida_genome_assembly,_chromosome:_4	AUGUSTUS	start_codon	57502781	57502783	.	+	0	ID=g22944.t1.start1;Parent=g22944.t1;
OX101755.1_Tachina_lurida_genome_assembly,_chromosome:_4	AUGUSTUS	CDS	57502781	57502965	0.39	+	0	ID=g22944.t1.CDS1;Parent=g22944.t1;
OX101755.1_Tachina_lurida_genome_assembly,_chromosome:_4	AUGUSTUS	exon	57502781	57502965	.	+	.	ID=g22944.t1.exon1;Parent=g22944.t1;
OX101755.1_Tachina_lurida_genome_assembly,_chromosome:_4	AUGUSTUS	intron	57502966	57503220	0.39	+	.	ID=g22944.t1.intron1;Parent=g22944.t1;
OX101755.1_Tachina_lurida_genome_assembly,_chromosome:_4	AUGUSTUS	CDS	57503221	57503291	0.4	+	1	ID=g22944.t1.CDS2;Parent=g22944.t1;
OX101755.1_Tachina_lurida_genome_assembly,_chromosome:_4	AUGUSTUS	exon	57503221	57503291	.	+	.	ID=g22944.t1.exon2;Parent=g22944.t1;
OX101755.1_Tachina_lurida_genome_assembly,_chromosome:_4	AUGUSTUS	intron	57503292	57503353	0.84	+	.	ID=g22944.t1.intron2;Parent=g22944.t1;
OX101755.1_Tachina_lurida_genome_assembly,_chromosome:_4	AUGUSTUS	CDS	57503354	57503547	1	+	2	ID=g22944.t1.CDS3;Parent=g22944.t1;
OX101755.1_Tachina_lurida_genome_assembly,_chromosome:_4	AUGUSTUS	exon	57503354	57503547	.	+	.	ID=g22944.t1.exon3;Parent=g22944.t1;
OX101755.1_Tachina_lurida_genome_assembly,_chromosome:_4	AUGUSTUS	stop_codon	57503545	57503547	.	+	0	ID=g22944.t1.stop1;Parent=g22944.t1;
OX101755.1_Tachina_lurida_genome_assembly,_chromosome:_4	AUGUSTUS	gene	57516144	57517556	.	+	.	ID=g22945;
OX101755.1_Tachina_lurida_genome_assembly,_chromosome:_4	AUGUSTUS	mRNA	57516144	57517556	0.92	+	.	ID=g22945.t1;Parent=g22945;
OX101755.1_Tachina_lurida_genome_assembly,_chromosome:_4	AUGUSTUS	start_codon	57516144	57516146	.	+	0	ID=g22945.t1.start1;Parent=g22945.t1;
OX101755.1_Tachina_lurida_genome_assembly,_chromosome:_4	AUGUSTUS	CDS	57516144	57517556	0.92	+	0	ID=g22945.t1.CDS1;Parent=g22945.t1;
OX101755.1_Tachina_lurida_genome_assembly,_chromosome:_4	AUGUSTUS	exon	57516144	57517556	.	+	.	ID=g22945.t1.exon1;Parent=g22945.t1;
OX101755.1_Tachina_lurida_genome_assembly,_chromosome:_4	AUGUSTUS	stop_codon	57517554	57517556	.	+	0	ID=g22945.t1.stop1;Parent=g22945.t1;
OX101755.1_Tachina_lurida_genome_assembly,_chromosome:_4	AUGUSTUS	gene	57520049	57520366	.	+	.	ID=g22946;
OX101755.1_Tachina_lurida_genome_assembly,_chromosome:_4	AUGUSTUS	mRNA	57520049	57520366	1	+	.	ID=g22946.t1;Parent=g22946;
OX101755.1_Tachina_lurida_genome_assembly,_chromosome:_4	AUGUSTUS	start_codon	57520049	57520051	.	+	0	ID=g22946.t1.start1;Parent=g22946.t1;
OX101755.1_Tachina_lurida_genome_assembly,_chromosome:_4	AUGUSTUS	CDS	57520049	57520366	1	+	0	ID=g22946.t1.CDS1;Parent=g22946.t1;
OX101755.1_Tachina_lurida_genome_assembly,_chromosome:_4	AUGUSTUS	exon	57520049	57520366	.	+	.	ID=g22946.t1.exon1;Parent=g22946.t1;
OX101755.1_Tachina_lurida_genome_assembly,_chromosome:_4	AUGUSTUS	stop_codon	57520364	57520366	.	+	0	ID=g22946.t1.stop1;Parent=g22946.t1;
OX101755.1_Tachina_lurida_genome_assembly,_chromosome:_4	AUGUSTUS	gene	57520414	57523310	.	+	.	ID=g22947;
OX101755.1_Tachina_lurida_genome_assembly,_chromosome:_4	AUGUSTUS	mRNA	57520414	57523310	0.98	+	.	ID=g22947.t1;Parent=g22947;
OX101755.1_Tachina_lurida_genome_assembly,_chromosome:_4	AUGUSTUS	start_codon	57520414	57520416	.	+	0	ID=g22947.t1.start1;Parent=g22947.t1;
OX101755.1_Tachina_lurida_genome_assembly,_chromosome:_4	AUGUSTUS	CDS	57520414	57520600	0.99	+	0	ID=g22947.t1.CDS1;Parent=g22947.t1;
OX101755.1_Tachina_lurida_genome_assembly,_chromosome:_4	AUGUSTUS	exon	57520414	57520600	.	+	.	ID=g22947.t1.exon1;Parent=g22947.t1;
OX101755.1_Tachina_lurida_genome_assembly,_chromosome:_4	AUGUSTUS	intron	57520601	57520675	1	+	.	ID=g22947.t1.intron1;Parent=g22947.t1;
OX101755.1_Tachina_lurida_genome_assembly,_chromosome:_4	AUGUSTUS	CDS	57520676	57521238	1	+	2	ID=g22947.t1.CDS2;Parent=g22947.t1;
OX101755.1_Tachina_lurida_genome_assembly,_chromosome:_4	AUGUSTUS	exon	57520676	57521238	.	+	.	ID=g22947.t1.exon2;Parent=g22947.t1;
OX101755.1_Tachina_lurida_genome_assembly,_chromosome:_4	AUGUSTUS	intron	57521239	57521798	1	+	.	ID=g22947.t1.intron2;Parent=g22947.t1;
OX101755.1_Tachina_lurida_genome_assembly,_chromosome:_4	AUGUSTUS	CDS	57521799	57523310	0.99	+	0	ID=g22947.t1.CDS3;Parent=g22947.t1;
OX101755.1_Tachina_lurida_genome_assembly,_chromosome:_4	AUGUSTUS	exon	57521799	57523310	.	+	.	ID=g22947.t1.exon3;Parent=g22947.t1;
OX101755.1_Tachina_lurida_genome_assembly,_chromosome:_4	AUGUSTUS	stop_codon	57523308	57523310	.	+	0	ID=g22947.t1.stop1;Parent=g22947.t1;
OX101755.1_Tachina_lurida_genome_assembly,_chromosome:_4	AUGUSTUS	gene	57699304	57700687	.	+	.	ID=g22948;
OX101755.1_Tachina_lurida_genome_assembly,_chromosome:_4	AUGUSTUS	mRNA	57699304	57700687	0.37	+	.	ID=g22948.t1;Parent=g22948;
OX101755.1_Tachina_lurida_genome_assembly,_chromosome:_4	AUGUSTUS	start_codon	57699304	57699306	.	+	0	ID=g22948.t1.start1;Parent=g22948.t1;
OX101755.1_Tachina_lurida_genome_assembly,_chromosome:_4	AUGUSTUS	CDS	57699304	57699420	1	+	0	ID=g22948.t1.CDS1;Parent=g22948.t1;
OX101755.1_Tachina_lurida_genome_assembly,_chromosome:_4	AUGUSTUS	exon	57699304	57699420	.	+	.	ID=g22948.t1.exon1;Parent=g22948.t1;
OX101755.1_Tachina_lurida_genome_assembly,_chromosome:_4	AUGUSTUS	intron	57699421	57699504	1	+	.	ID=g22948.t1.intron1;Parent=g22948.t1;
OX101755.1_Tachina_lurida_genome_assembly,_chromosome:_4	AUGUSTUS	CDS	57699505	57699988	0.69	+	0	ID=g22948.t1.CDS2;Parent=g22948.t1;
OX101755.1_Tachina_lurida_genome_assembly,_chromosome:_4	AUGUSTUS	exon	57699505	57699988	.	+	.	ID=g22948.t1.exon2;Parent=g22948.t1;
OX101755.1_Tachina_lurida_genome_assembly,_chromosome:_4	AUGUSTUS	intron	57699989	57700388	0.37	+	.	ID=g22948.t1.intron2;Parent=g22948.t1;
OX101755.1_Tachina_lurida_genome_assembly,_chromosome:_4	AUGUSTUS	CDS	57700389	57700687	0.38	+	2	ID=g22948.t1.CDS3;Parent=g22948.t1;
OX101755.1_Tachina_lurida_genome_assembly,_chromosome:_4	AUGUSTUS	exon	57700389	57700687	.	+	.	ID=g22948.t1.exon3;Parent=g22948.t1;
OX101755.1_Tachina_lurida_genome_assembly,_chromosome:_4	AUGUSTUS	stop_codon	57700685	57700687	.	+	0	ID=g22948.t1.stop1;Parent=g22948.t1;
OX101755.1_Tachina_lurida_genome_assembly,_chromosome:_4	AUGUSTUS	gene	57701197	57701567	.	+	.	ID=g22949;
OX101755.1_Tachina_lurida_genome_assembly,_chromosome:_4	AUGUSTUS	mRNA	57701197	57701567	0.53	+	.	ID=g22949.t1;Parent=g22949;
OX101755.1_Tachina_lurida_genome_assembly,_chromosome:_4	AUGUSTUS	start_codon	57701197	57701199	.	+	0	ID=g22949.t1.start1;Parent=g22949.t1;
OX101755.1_Tachina_lurida_genome_assembly,_chromosome:_4	AUGUSTUS	CDS	57701197	57701399	0.92	+	0	ID=g22949.t1.CDS1;Parent=g22949.t1;
OX101755.1_Tachina_lurida_genome_assembly,_chromosome:_4	AUGUSTUS	exon	57701197	57701399	.	+	.	ID=g22949.t1.exon1;Parent=g22949.t1;
OX101755.1_Tachina_lurida_genome_assembly,_chromosome:_4	AUGUSTUS	intron	57701400	57701485	0.53	+	.	ID=g22949.t1.intron1;Parent=g22949.t1;
OX101755.1_Tachina_lurida_genome_assembly,_chromosome:_4	AUGUSTUS	CDS	57701486	57701567	0.53	+	1	ID=g22949.t1.CDS2;Parent=g22949.t1;
OX101755.1_Tachina_lurida_genome_assembly,_chromosome:_4	AUGUSTUS	exon	57701486	57701567	.	+	.	ID=g22949.t1.exon2;Parent=g22949.t1;
OX101755.1_Tachina_lurida_genome_assembly,_chromosome:_4	AUGUSTUS	stop_codon	57701565	57701567	.	+	0	ID=g22949.t1.stop1;Parent=g22949.t1;
OX101755.1_Tachina_lurida_genome_assembly,_chromosome:_4	AUGUSTUS	gene	57701827	57702633	.	+	.	ID=g22950;
OX101755.1_Tachina_lurida_genome_assembly,_chromosome:_4	AUGUSTUS	mRNA	57701827	57702633	1	+	.	ID=g22950.t1;Parent=g22950;
OX101755.1_Tachina_lurida_genome_assembly,_chromosome:_4	AUGUSTUS	start_codon	57701827	57701829	.	+	0	ID=g22950.t1.start1;Parent=g22950.t1;
OX101755.1_Tachina_lurida_genome_assembly,_chromosome:_4	AUGUSTUS	CDS	57701827	57702633	1	+	0	ID=g22950.t1.CDS1;Parent=g22950.t1;
OX101755.1_Tachina_lurida_genome_assembly,_chromosome:_4	AUGUSTUS	exon	57701827	57702633	.	+	.	ID=g22950.t1.exon1;Parent=g22950.t1;
OX101755.1_Tachina_lurida_genome_assembly,_chromosome:_4	AUGUSTUS	stop_codon	57702631	57702633	.	+	0	ID=g22950.t1.stop1;Parent=g22950.t1;
OX101755.1_Tachina_lurida_genome_assembly,_chromosome:_4	AUGUSTUS	gene	57702752	57703840	.	+	.	ID=g22951;
OX101755.1_Tachina_lurida_genome_assembly,_chromosome:_4	AUGUSTUS	mRNA	57702752	57703840	0.86	+	.	ID=g22951.t1;Parent=g22951;
OX101755.1_Tachina_lurida_genome_assembly,_chromosome:_4	AUGUSTUS	start_codon	57702752	57702754	.	+	0	ID=g22951.t1.start1;Parent=g22951.t1;
OX101755.1_Tachina_lurida_genome_assembly,_chromosome:_4	AUGUSTUS	CDS	57702752	57703840	0.86	+	0	ID=g22951.t1.CDS1;Parent=g22951.t1;
OX101755.1_Tachina_lurida_genome_assembly,_chromosome:_4	AUGUSTUS	exon	57702752	57703840	.	+	.	ID=g22951.t1.exon1;Parent=g22951.t1;
OX101755.1_Tachina_lurida_genome_assembly,_chromosome:_4	AUGUSTUS	stop_codon	57703838	57703840	.	+	0	ID=g22951.t1.stop1;Parent=g22951.t1;
OX101755.1_Tachina_lurida_genome_assembly,_chromosome:_4	AUGUSTUS	gene	57755161	57759615	.	-	.	ID=g22952;
OX101755.1_Tachina_lurida_genome_assembly,_chromosome:_4	AUGUSTUS	mRNA	57755161	57759615	0.53	-	.	ID=g22952.t1;Parent=g22952;
OX101755.1_Tachina_lurida_genome_assembly,_chromosome:_4	AUGUSTUS	stop_codon	57755161	57755163	.	-	0	ID=g22952.t1.stop1;Parent=g22952.t1;
OX101755.1_Tachina_lurida_genome_assembly,_chromosome:_4	AUGUSTUS	CDS	57755161	57755245	1	-	1	ID=g22952.t1.CDS1;Parent=g22952.t1;
OX101755.1_Tachina_lurida_genome_assembly,_chromosome:_4	AUGUSTUS	exon	57755161	57755245	.	-	.	ID=g22952.t1.exon1;Parent=g22952.t1;
OX101755.1_Tachina_lurida_genome_assembly,_chromosome:_4	AUGUSTUS	intron	57755246	57759178	0.53	-	.	ID=g22952.t1.intron1;Parent=g22952.t1;
OX101755.1_Tachina_lurida_genome_assembly,_chromosome:_4	AUGUSTUS	CDS	57759179	57759615	0.53	-	0	ID=g22952.t1.CDS2;Parent=g22952.t1;
OX101755.1_Tachina_lurida_genome_assembly,_chromosome:_4	AUGUSTUS	exon	57759179	57759615	.	-	.	ID=g22952.t1.exon2;Parent=g22952.t1;
OX101755.1_Tachina_lurida_genome_assembly,_chromosome:_4	AUGUSTUS	start_codon	57759613	57759615	.	-	0	ID=g22952.t1.start1;Parent=g22952.t1;
OX101755.1_Tachina_lurida_genome_assembly,_chromosome:_4	AUGUSTUS	gene	57760796	57761467	.	-	.	ID=g22953;
OX101755.1_Tachina_lurida_genome_assembly,_chromosome:_4	AUGUSTUS	mRNA	57760796	57761467	0.91	-	.	ID=g22953.t1;Parent=g22953;
OX101755.1_Tachina_lurida_genome_assembly,_chromosome:_4	AUGUSTUS	stop_codon	57760796	57760798	.	-	0	ID=g22953.t1.stop1;Parent=g22953.t1;
OX101755.1_Tachina_lurida_genome_assembly,_chromosome:_4	AUGUSTUS	CDS	57760796	57761467	0.91	-	0	ID=g22953.t1.CDS1;Parent=g22953.t1;
OX101755.1_Tachina_lurida_genome_assembly,_chromosome:_4	AUGUSTUS	exon	57760796	57761467	.	-	.	ID=g22953.t1.exon1;Parent=g22953.t1;
OX101755.1_Tachina_lurida_genome_assembly,_chromosome:_4	AUGUSTUS	start_codon	57761465	57761467	.	-	0	ID=g22953.t1.start1;Parent=g22953.t1;
OX101755.1_Tachina_lurida_genome_assembly,_chromosome:_4	AUGUSTUS	gene	57763224	57764006	.	-	.	ID=g22954;
OX101755.1_Tachina_lurida_genome_assembly,_chromosome:_4	AUGUSTUS	mRNA	57763224	57764006	0.4	-	.	ID=g22954.t1;Parent=g22954;
OX101755.1_Tachina_lurida_genome_assembly,_chromosome:_4	AUGUSTUS	stop_codon	57763224	57763226	.	-	0	ID=g22954.t1.stop1;Parent=g22954.t1;
OX101755.1_Tachina_lurida_genome_assembly,_chromosome:_4	AUGUSTUS	CDS	57763224	57764006	0.4	-	0	ID=g22954.t1.CDS1;Parent=g22954.t1;
OX101755.1_Tachina_lurida_genome_assembly,_chromosome:_4	AUGUSTUS	exon	57763224	57764006	.	-	.	ID=g22954.t1.exon1;Parent=g22954.t1;
OX101755.1_Tachina_lurida_genome_assembly,_chromosome:_4	AUGUSTUS	start_codon	57764004	57764006	.	-	0	ID=g22954.t1.start1;Parent=g22954.t1;
OX101755.1_Tachina_lurida_genome_assembly,_chromosome:_4	AUGUSTUS	gene	57764136	57764651	.	-	.	ID=g22955;
OX101755.1_Tachina_lurida_genome_assembly,_chromosome:_4	AUGUSTUS	mRNA	57764136	57764651	1	-	.	ID=g22955.t1;Parent=g22955;
OX101755.1_Tachina_lurida_genome_assembly,_chromosome:_4	AUGUSTUS	stop_codon	57764136	57764138	.	-	0	ID=g22955.t1.stop1;Parent=g22955.t1;
OX101755.1_Tachina_lurida_genome_assembly,_chromosome:_4	AUGUSTUS	CDS	57764136	57764651	1	-	0	ID=g22955.t1.CDS1;Parent=g22955.t1;
OX101755.1_Tachina_lurida_genome_assembly,_chromosome:_4	AUGUSTUS	exon	57764136	57764651	.	-	.	ID=g22955.t1.exon1;Parent=g22955.t1;
OX101755.1_Tachina_lurida_genome_assembly,_chromosome:_4	AUGUSTUS	start_codon	57764649	57764651	.	-	0	ID=g22955.t1.start1;Parent=g22955.t1;
OX101755.1_Tachina_lurida_genome_assembly,_chromosome:_4	AUGUSTUS	gene	57764685	57765041	.	-	.	ID=g22956;
OX101755.1_Tachina_lurida_genome_assembly,_chromosome:_4	AUGUSTUS	mRNA	57764685	57765041	1	-	.	ID=g22956.t1;Parent=g22956;
OX101755.1_Tachina_lurida_genome_assembly,_chromosome:_4	AUGUSTUS	stop_codon	57764685	57764687	.	-	0	ID=g22956.t1.stop1;Parent=g22956.t1;
OX101755.1_Tachina_lurida_genome_assembly,_chromosome:_4	AUGUSTUS	CDS	57764685	57765041	1	-	0	ID=g22956.t1.CDS1;Parent=g22956.t1;
OX101755.1_Tachina_lurida_genome_assembly,_chromosome:_4	AUGUSTUS	exon	57764685	57765041	.	-	.	ID=g22956.t1.exon1;Parent=g22956.t1;
OX101755.1_Tachina_lurida_genome_assembly,_chromosome:_4	AUGUSTUS	start_codon	57765039	57765041	.	-	0	ID=g22956.t1.start1;Parent=g22956.t1;
OX101755.1_Tachina_lurida_genome_assembly,_chromosome:_4	AUGUSTUS	gene	57786067	57787554	.	+	.	ID=g22957;
OX101755.1_Tachina_lurida_genome_assembly,_chromosome:_4	AUGUSTUS	mRNA	57786067	57787554	0.7	+	.	ID=g22957.t1;Parent=g22957;
OX101755.1_Tachina_lurida_genome_assembly,_chromosome:_4	AUGUSTUS	start_codon	57786067	57786069	.	+	0	ID=g22957.t1.start1;Parent=g22957.t1;
OX101755.1_Tachina_lurida_genome_assembly,_chromosome:_4	AUGUSTUS	CDS	57786067	57786726	0.99	+	0	ID=g22957.t1.CDS1;Parent=g22957.t1;
OX101755.1_Tachina_lurida_genome_assembly,_chromosome:_4	AUGUSTUS	exon	57786067	57786726	.	+	.	ID=g22957.t1.exon1;Parent=g22957.t1;
OX101755.1_Tachina_lurida_genome_assembly,_chromosome:_4	AUGUSTUS	intron	57786727	57787485	0.7	+	.	ID=g22957.t1.intron1;Parent=g22957.t1;
OX101755.1_Tachina_lurida_genome_assembly,_chromosome:_4	AUGUSTUS	CDS	57787486	57787554	0.71	+	0	ID=g22957.t1.CDS2;Parent=g22957.t1;
OX101755.1_Tachina_lurida_genome_assembly,_chromosome:_4	AUGUSTUS	exon	57787486	57787554	.	+	.	ID=g22957.t1.exon2;Parent=g22957.t1;
OX101755.1_Tachina_lurida_genome_assembly,_chromosome:_4	AUGUSTUS	stop_codon	57787552	57787554	.	+	0	ID=g22957.t1.stop1;Parent=g22957.t1;
OX101755.1_Tachina_lurida_genome_assembly,_chromosome:_4	AUGUSTUS	gene	57816689	57817228	.	+	.	ID=g22958;
OX101755.1_Tachina_lurida_genome_assembly,_chromosome:_4	AUGUSTUS	mRNA	57816689	57817228	0.91	+	.	ID=g22958.t1;Parent=g22958;
OX101755.1_Tachina_lurida_genome_assembly,_chromosome:_4	AUGUSTUS	start_codon	57816689	57816691	.	+	0	ID=g22958.t1.start1;Parent=g22958.t1;
OX101755.1_Tachina_lurida_genome_assembly,_chromosome:_4	AUGUSTUS	CDS	57816689	57816832	0.92	+	0	ID=g22958.t1.CDS1;Parent=g22958.t1;
OX101755.1_Tachina_lurida_genome_assembly,_chromosome:_4	AUGUSTUS	exon	57816689	57816832	.	+	.	ID=g22958.t1.exon1;Parent=g22958.t1;
OX101755.1_Tachina_lurida_genome_assembly,_chromosome:_4	AUGUSTUS	intron	57816833	57817129	0.94	+	.	ID=g22958.t1.intron1;Parent=g22958.t1;
OX101755.1_Tachina_lurida_genome_assembly,_chromosome:_4	AUGUSTUS	CDS	57817130	57817228	0.97	+	0	ID=g22958.t1.CDS2;Parent=g22958.t1;
OX101755.1_Tachina_lurida_genome_assembly,_chromosome:_4	AUGUSTUS	exon	57817130	57817228	.	+	.	ID=g22958.t1.exon2;Parent=g22958.t1;
OX101755.1_Tachina_lurida_genome_assembly,_chromosome:_4	AUGUSTUS	stop_codon	57817226	57817228	.	+	0	ID=g22958.t1.stop1;Parent=g22958.t1;
OX101755.1_Tachina_lurida_genome_assembly,_chromosome:_4	AUGUSTUS	gene	57822447	57825996	.	-	.	ID=g22959;
OX101755.1_Tachina_lurida_genome_assembly,_chromosome:_4	AUGUSTUS	mRNA	57822447	57825996	0.76	-	.	ID=g22959.t1;Parent=g22959;
OX101755.1_Tachina_lurida_genome_assembly,_chromosome:_4	AUGUSTUS	stop_codon	57822447	57822449	.	-	0	ID=g22959.t1.stop1;Parent=g22959.t1;
OX101755.1_Tachina_lurida_genome_assembly,_chromosome:_4	AUGUSTUS	CDS	57822447	57823069	1	-	2	ID=g22959.t1.CDS1;Parent=g22959.t1;
OX101755.1_Tachina_lurida_genome_assembly,_chromosome:_4	AUGUSTUS	exon	57822447	57823069	.	-	.	ID=g22959.t1.exon1;Parent=g22959.t1;
OX101755.1_Tachina_lurida_genome_assembly,_chromosome:_4	AUGUSTUS	intron	57823070	57823136	1	-	.	ID=g22959.t1.intron1;Parent=g22959.t1;
OX101755.1_Tachina_lurida_genome_assembly,_chromosome:_4	AUGUSTUS	CDS	57823137	57823156	0.85	-	1	ID=g22959.t1.CDS2;Parent=g22959.t1;
OX101755.1_Tachina_lurida_genome_assembly,_chromosome:_4	AUGUSTUS	exon	57823137	57823156	.	-	.	ID=g22959.t1.exon2;Parent=g22959.t1;
OX101755.1_Tachina_lurida_genome_assembly,_chromosome:_4	AUGUSTUS	intron	57823157	57823374	0.85	-	.	ID=g22959.t1.intron2;Parent=g22959.t1;
OX101755.1_Tachina_lurida_genome_assembly,_chromosome:_4	AUGUSTUS	CDS	57823375	57823436	0.98	-	0	ID=g22959.t1.CDS3;Parent=g22959.t1;
OX101755.1_Tachina_lurida_genome_assembly,_chromosome:_4	AUGUSTUS	exon	57823375	57823436	.	-	.	ID=g22959.t1.exon3;Parent=g22959.t1;
OX101755.1_Tachina_lurida_genome_assembly,_chromosome:_4	AUGUSTUS	intron	57823437	57823502	1	-	.	ID=g22959.t1.intron3;Parent=g22959.t1;
OX101755.1_Tachina_lurida_genome_assembly,_chromosome:_4	AUGUSTUS	CDS	57823503	57823687	1	-	2	ID=g22959.t1.CDS4;Parent=g22959.t1;
OX101755.1_Tachina_lurida_genome_assembly,_chromosome:_4	AUGUSTUS	exon	57823503	57823687	.	-	.	ID=g22959.t1.exon4;Parent=g22959.t1;
OX101755.1_Tachina_lurida_genome_assembly,_chromosome:_4	AUGUSTUS	intron	57823688	57823761	1	-	.	ID=g22959.t1.intron4;Parent=g22959.t1;
OX101755.1_Tachina_lurida_genome_assembly,_chromosome:_4	AUGUSTUS	CDS	57823762	57823992	1	-	2	ID=g22959.t1.CDS5;Parent=g22959.t1;
OX101755.1_Tachina_lurida_genome_assembly,_chromosome:_4	AUGUSTUS	exon	57823762	57823992	.	-	.	ID=g22959.t1.exon5;Parent=g22959.t1;
OX101755.1_Tachina_lurida_genome_assembly,_chromosome:_4	AUGUSTUS	intron	57823993	57824347	1	-	.	ID=g22959.t1.intron5;Parent=g22959.t1;
OX101755.1_Tachina_lurida_genome_assembly,_chromosome:_4	AUGUSTUS	CDS	57824348	57825015	1	-	1	ID=g22959.t1.CDS6;Parent=g22959.t1;
OX101755.1_Tachina_lurida_genome_assembly,_chromosome:_4	AUGUSTUS	exon	57824348	57825015	.	-	.	ID=g22959.t1.exon6;Parent=g22959.t1;
OX101755.1_Tachina_lurida_genome_assembly,_chromosome:_4	AUGUSTUS	intron	57825016	57825082	1	-	.	ID=g22959.t1.intron6;Parent=g22959.t1;
OX101755.1_Tachina_lurida_genome_assembly,_chromosome:_4	AUGUSTUS	CDS	57825083	57825169	1	-	1	ID=g22959.t1.CDS7;Parent=g22959.t1;
OX101755.1_Tachina_lurida_genome_assembly,_chromosome:_4	AUGUSTUS	exon	57825083	57825169	.	-	.	ID=g22959.t1.exon7;Parent=g22959.t1;
OX101755.1_Tachina_lurida_genome_assembly,_chromosome:_4	AUGUSTUS	intron	57825170	57825253	0.94	-	.	ID=g22959.t1.intron7;Parent=g22959.t1;
OX101755.1_Tachina_lurida_genome_assembly,_chromosome:_4	AUGUSTUS	CDS	57825254	57825382	0.9	-	1	ID=g22959.t1.CDS8;Parent=g22959.t1;
OX101755.1_Tachina_lurida_genome_assembly,_chromosome:_4	AUGUSTUS	exon	57825254	57825382	.	-	.	ID=g22959.t1.exon8;Parent=g22959.t1;
OX101755.1_Tachina_lurida_genome_assembly,_chromosome:_4	AUGUSTUS	intron	57825383	57825703	0.9	-	.	ID=g22959.t1.intron8;Parent=g22959.t1;
OX101755.1_Tachina_lurida_genome_assembly,_chromosome:_4	AUGUSTUS	CDS	57825704	57825996	0.99	-	0	ID=g22959.t1.CDS9;Parent=g22959.t1;
OX101755.1_Tachina_lurida_genome_assembly,_chromosome:_4	AUGUSTUS	exon	57825704	57825996	.	-	.	ID=g22959.t1.exon9;Parent=g22959.t1;
OX101755.1_Tachina_lurida_genome_assembly,_chromosome:_4	AUGUSTUS	start_codon	57825994	57825996	.	-	0	ID=g22959.t1.start1;Parent=g22959.t1;
OX101755.1_Tachina_lurida_genome_assembly,_chromosome:_4	AUGUSTUS	mRNA	57822447	57825996	0.93	-	.	ID=g22959.t2;Parent=g22959;
OX101755.1_Tachina_lurida_genome_assembly,_chromosome:_4	AUGUSTUS	stop_codon	57822447	57822449	.	-	0	ID=g22959.t2.stop1;Parent=g22959.t2;
OX101755.1_Tachina_lurida_genome_assembly,_chromosome:_4	AUGUSTUS	CDS	57822447	57823069	1	-	2	ID=g22959.t2.CDS1;Parent=g22959.t2;
OX101755.1_Tachina_lurida_genome_assembly,_chromosome:_4	AUGUSTUS	exon	57822447	57823069	.	-	.	ID=g22959.t2.exon1;Parent=g22959.t2;
OX101755.1_Tachina_lurida_genome_assembly,_chromosome:_4	AUGUSTUS	intron	57823070	57823136	1	-	.	ID=g22959.t2.intron1;Parent=g22959.t2;
OX101755.1_Tachina_lurida_genome_assembly,_chromosome:_4	AUGUSTUS	CDS	57823137	57823294	1	-	1	ID=g22959.t2.CDS2;Parent=g22959.t2;
OX101755.1_Tachina_lurida_genome_assembly,_chromosome:_4	AUGUSTUS	exon	57823137	57823294	.	-	.	ID=g22959.t2.exon2;Parent=g22959.t2;
OX101755.1_Tachina_lurida_genome_assembly,_chromosome:_4	AUGUSTUS	intron	57823295	57823374	1	-	.	ID=g22959.t2.intron2;Parent=g22959.t2;
OX101755.1_Tachina_lurida_genome_assembly,_chromosome:_4	AUGUSTUS	CDS	57823375	57823436	1	-	0	ID=g22959.t2.CDS3;Parent=g22959.t2;
OX101755.1_Tachina_lurida_genome_assembly,_chromosome:_4	AUGUSTUS	exon	57823375	57823436	.	-	.	ID=g22959.t2.exon3;Parent=g22959.t2;
OX101755.1_Tachina_lurida_genome_assembly,_chromosome:_4	AUGUSTUS	intron	57823437	57823502	1	-	.	ID=g22959.t2.intron3;Parent=g22959.t2;
OX101755.1_Tachina_lurida_genome_assembly,_chromosome:_4	AUGUSTUS	CDS	57823503	57823687	1	-	2	ID=g22959.t2.CDS4;Parent=g22959.t2;
OX101755.1_Tachina_lurida_genome_assembly,_chromosome:_4	AUGUSTUS	exon	57823503	57823687	.	-	.	ID=g22959.t2.exon4;Parent=g22959.t2;
OX101755.1_Tachina_lurida_genome_assembly,_chromosome:_4	AUGUSTUS	intron	57823688	57823761	1	-	.	ID=g22959.t2.intron4;Parent=g22959.t2;
OX101755.1_Tachina_lurida_genome_assembly,_chromosome:_4	AUGUSTUS	CDS	57823762	57823992	1	-	2	ID=g22959.t2.CDS5;Parent=g22959.t2;
OX101755.1_Tachina_lurida_genome_assembly,_chromosome:_4	AUGUSTUS	exon	57823762	57823992	.	-	.	ID=g22959.t2.exon5;Parent=g22959.t2;
OX101755.1_Tachina_lurida_genome_assembly,_chromosome:_4	AUGUSTUS	intron	57823993	57824347	1	-	.	ID=g22959.t2.intron5;Parent=g22959.t2;
OX101755.1_Tachina_lurida_genome_assembly,_chromosome:_4	AUGUSTUS	CDS	57824348	57825015	1	-	1	ID=g22959.t2.CDS6;Parent=g22959.t2;
OX101755.1_Tachina_lurida_genome_assembly,_chromosome:_4	AUGUSTUS	exon	57824348	57825015	.	-	.	ID=g22959.t2.exon6;Parent=g22959.t2;
OX101755.1_Tachina_lurida_genome_assembly,_chromosome:_4	AUGUSTUS	intron	57825016	57825082	1	-	.	ID=g22959.t2.intron6;Parent=g22959.t2;
OX101755.1_Tachina_lurida_genome_assembly,_chromosome:_4	AUGUSTUS	CDS	57825083	57825169	1	-	1	ID=g22959.t2.CDS7;Parent=g22959.t2;
OX101755.1_Tachina_lurida_genome_assembly,_chromosome:_4	AUGUSTUS	exon	57825083	57825169	.	-	.	ID=g22959.t2.exon7;Parent=g22959.t2;
OX101755.1_Tachina_lurida_genome_assembly,_chromosome:_4	AUGUSTUS	intron	57825170	57825253	0.95	-	.	ID=g22959.t2.intron7;Parent=g22959.t2;
OX101755.1_Tachina_lurida_genome_assembly,_chromosome:_4	AUGUSTUS	CDS	57825254	57825382	0.93	-	1	ID=g22959.t2.CDS8;Parent=g22959.t2;
OX101755.1_Tachina_lurida_genome_assembly,_chromosome:_4	AUGUSTUS	exon	57825254	57825382	.	-	.	ID=g22959.t2.exon8;Parent=g22959.t2;
OX101755.1_Tachina_lurida_genome_assembly,_chromosome:_4	AUGUSTUS	intron	57825383	57825703	0.93	-	.	ID=g22959.t2.intron8;Parent=g22959.t2;
OX101755.1_Tachina_lurida_genome_assembly,_chromosome:_4	AUGUSTUS	CDS	57825704	57825996	1	-	0	ID=g22959.t2.CDS9;Parent=g22959.t2;
OX101755.1_Tachina_lurida_genome_assembly,_chromosome:_4	AUGUSTUS	exon	57825704	57825996	.	-	.	ID=g22959.t2.exon9;Parent=g22959.t2;
OX101755.1_Tachina_lurida_genome_assembly,_chromosome:_4	AUGUSTUS	start_codon	57825994	57825996	.	-	0	ID=g22959.t2.start1;Parent=g22959.t2;
OX101755.1_Tachina_lurida_genome_assembly,_chromosome:_4	AUGUSTUS	gene	57826737	57827873	.	-	.	ID=g22960;
OX101755.1_Tachina_lurida_genome_assembly,_chromosome:_4	AUGUSTUS	mRNA	57826737	57827873	1	-	.	ID=g22960.t1;Parent=g22960;
OX101755.1_Tachina_lurida_genome_assembly,_chromosome:_4	AUGUSTUS	stop_codon	57826737	57826739	.	-	0	ID=g22960.t1.stop1;Parent=g22960.t1;
OX101755.1_Tachina_lurida_genome_assembly,_chromosome:_4	AUGUSTUS	CDS	57826737	57827873	1	-	0	ID=g22960.t1.CDS1;Parent=g22960.t1;
OX101755.1_Tachina_lurida_genome_assembly,_chromosome:_4	AUGUSTUS	exon	57826737	57827873	.	-	.	ID=g22960.t1.exon1;Parent=g22960.t1;
OX101755.1_Tachina_lurida_genome_assembly,_chromosome:_4	AUGUSTUS	start_codon	57827871	57827873	.	-	0	ID=g22960.t1.start1;Parent=g22960.t1;
OX101755.1_Tachina_lurida_genome_assembly,_chromosome:_4	AUGUSTUS	gene	57827980	57829029	.	-	.	ID=g22961;
OX101755.1_Tachina_lurida_genome_assembly,_chromosome:_4	AUGUSTUS	mRNA	57827980	57828693	1	-	.	ID=g22961.t1;Parent=g22961;
OX101755.1_Tachina_lurida_genome_assembly,_chromosome:_4	AUGUSTUS	stop_codon	57827980	57827982	.	-	0	ID=g22961.t1.stop1;Parent=g22961.t1;
OX101755.1_Tachina_lurida_genome_assembly,_chromosome:_4	AUGUSTUS	CDS	57827980	57828693	1	-	0	ID=g22961.t1.CDS1;Parent=g22961.t1;
OX101755.1_Tachina_lurida_genome_assembly,_chromosome:_4	AUGUSTUS	exon	57827980	57828693	.	-	.	ID=g22961.t1.exon1;Parent=g22961.t1;
OX101755.1_Tachina_lurida_genome_assembly,_chromosome:_4	AUGUSTUS	start_codon	57828691	57828693	.	-	0	ID=g22961.t1.start1;Parent=g22961.t1;
OX101755.1_Tachina_lurida_genome_assembly,_chromosome:_4	AUGUSTUS	mRNA	57827980	57829029	0.56	-	.	ID=g22961.t2;Parent=g22961;
OX101755.1_Tachina_lurida_genome_assembly,_chromosome:_4	AUGUSTUS	stop_codon	57827980	57827982	.	-	0	ID=g22961.t2.stop1;Parent=g22961.t2;
OX101755.1_Tachina_lurida_genome_assembly,_chromosome:_4	AUGUSTUS	CDS	57827980	57828198	0.56	-	0	ID=g22961.t2.CDS1;Parent=g22961.t2;
OX101755.1_Tachina_lurida_genome_assembly,_chromosome:_4	AUGUSTUS	exon	57827980	57828198	.	-	.	ID=g22961.t2.exon1;Parent=g22961.t2;
OX101755.1_Tachina_lurida_genome_assembly,_chromosome:_4	AUGUSTUS	intron	57828199	57828975	0.56	-	.	ID=g22961.t2.intron1;Parent=g22961.t2;
OX101755.1_Tachina_lurida_genome_assembly,_chromosome:_4	AUGUSTUS	CDS	57828976	57829029	0.8	-	0	ID=g22961.t2.CDS2;Parent=g22961.t2;
OX101755.1_Tachina_lurida_genome_assembly,_chromosome:_4	AUGUSTUS	exon	57828976	57829029	.	-	.	ID=g22961.t2.exon2;Parent=g22961.t2;
OX101755.1_Tachina_lurida_genome_assembly,_chromosome:_4	AUGUSTUS	start_codon	57829027	57829029	.	-	0	ID=g22961.t2.start1;Parent=g22961.t2;
OX101755.1_Tachina_lurida_genome_assembly,_chromosome:_4	AUGUSTUS	gene	57829942	57830805	.	-	.	ID=g22962;
OX101755.1_Tachina_lurida_genome_assembly,_chromosome:_4	AUGUSTUS	mRNA	57829942	57830805	1	-	.	ID=g22962.t1;Parent=g22962;
OX101755.1_Tachina_lurida_genome_assembly,_chromosome:_4	AUGUSTUS	stop_codon	57829942	57829944	.	-	0	ID=g22962.t1.stop1;Parent=g22962.t1;
OX101755.1_Tachina_lurida_genome_assembly,_chromosome:_4	AUGUSTUS	CDS	57829942	57830805	1	-	0	ID=g22962.t1.CDS1;Parent=g22962.t1;
OX101755.1_Tachina_lurida_genome_assembly,_chromosome:_4	AUGUSTUS	exon	57829942	57830805	.	-	.	ID=g22962.t1.exon1;Parent=g22962.t1;
OX101755.1_Tachina_lurida_genome_assembly,_chromosome:_4	AUGUSTUS	start_codon	57830803	57830805	.	-	0	ID=g22962.t1.start1;Parent=g22962.t1;
OX101755.1_Tachina_lurida_genome_assembly,_chromosome:_4	AUGUSTUS	gene	57864003	57865284	.	+	.	ID=g22963;
OX101755.1_Tachina_lurida_genome_assembly,_chromosome:_4	AUGUSTUS	mRNA	57864003	57865284	0.76	+	.	ID=g22963.t1;Parent=g22963;
OX101755.1_Tachina_lurida_genome_assembly,_chromosome:_4	AUGUSTUS	start_codon	57864003	57864005	.	+	0	ID=g22963.t1.start1;Parent=g22963.t1;
OX101755.1_Tachina_lurida_genome_assembly,_chromosome:_4	AUGUSTUS	CDS	57864003	57864889	0.76	+	0	ID=g22963.t1.CDS1;Parent=g22963.t1;
OX101755.1_Tachina_lurida_genome_assembly,_chromosome:_4	AUGUSTUS	exon	57864003	57864889	.	+	.	ID=g22963.t1.exon1;Parent=g22963.t1;
OX101755.1_Tachina_lurida_genome_assembly,_chromosome:_4	AUGUSTUS	intron	57864890	57865001	0.76	+	.	ID=g22963.t1.intron1;Parent=g22963.t1;
OX101755.1_Tachina_lurida_genome_assembly,_chromosome:_4	AUGUSTUS	CDS	57865002	57865284	0.99	+	1	ID=g22963.t1.CDS2;Parent=g22963.t1;
OX101755.1_Tachina_lurida_genome_assembly,_chromosome:_4	AUGUSTUS	exon	57865002	57865284	.	+	.	ID=g22963.t1.exon2;Parent=g22963.t1;
OX101755.1_Tachina_lurida_genome_assembly,_chromosome:_4	AUGUSTUS	stop_codon	57865282	57865284	.	+	0	ID=g22963.t1.stop1;Parent=g22963.t1;
OX101755.1_Tachina_lurida_genome_assembly,_chromosome:_4	AUGUSTUS	gene	57865350	57866024	.	+	.	ID=g22964;
OX101755.1_Tachina_lurida_genome_assembly,_chromosome:_4	AUGUSTUS	mRNA	57865350	57866024	1	+	.	ID=g22964.t1;Parent=g22964;
OX101755.1_Tachina_lurida_genome_assembly,_chromosome:_4	AUGUSTUS	start_codon	57865350	57865352	.	+	0	ID=g22964.t1.start1;Parent=g22964.t1;
OX101755.1_Tachina_lurida_genome_assembly,_chromosome:_4	AUGUSTUS	CDS	57865350	57866024	1	+	0	ID=g22964.t1.CDS1;Parent=g22964.t1;
OX101755.1_Tachina_lurida_genome_assembly,_chromosome:_4	AUGUSTUS	exon	57865350	57866024	.	+	.	ID=g22964.t1.exon1;Parent=g22964.t1;
OX101755.1_Tachina_lurida_genome_assembly,_chromosome:_4	AUGUSTUS	stop_codon	57866022	57866024	.	+	0	ID=g22964.t1.stop1;Parent=g22964.t1;
OX101755.1_Tachina_lurida_genome_assembly,_chromosome:_4	AUGUSTUS	gene	57907332	57913330	.	-	.	ID=g22965;
OX101755.1_Tachina_lurida_genome_assembly,_chromosome:_4	AUGUSTUS	mRNA	57907332	57913330	0.51	-	.	ID=g22965.t1;Parent=g22965;
OX101755.1_Tachina_lurida_genome_assembly,_chromosome:_4	AUGUSTUS	stop_codon	57907332	57907334	.	-	0	ID=g22965.t1.stop1;Parent=g22965.t1;
OX101755.1_Tachina_lurida_genome_assembly,_chromosome:_4	AUGUSTUS	CDS	57907332	57907571	0.64	-	0	ID=g22965.t1.CDS1;Parent=g22965.t1;
OX101755.1_Tachina_lurida_genome_assembly,_chromosome:_4	AUGUSTUS	exon	57907332	57907571	.	-	.	ID=g22965.t1.exon1;Parent=g22965.t1;
OX101755.1_Tachina_lurida_genome_assembly,_chromosome:_4	AUGUSTUS	intron	57907572	57911577	0.55	-	.	ID=g22965.t1.intron1;Parent=g22965.t1;
OX101755.1_Tachina_lurida_genome_assembly,_chromosome:_4	AUGUSTUS	CDS	57911578	57911916	0.59	-	0	ID=g22965.t1.CDS2;Parent=g22965.t1;
OX101755.1_Tachina_lurida_genome_assembly,_chromosome:_4	AUGUSTUS	exon	57911578	57911916	.	-	.	ID=g22965.t1.exon2;Parent=g22965.t1;
OX101755.1_Tachina_lurida_genome_assembly,_chromosome:_4	AUGUSTUS	intron	57911917	57912025	0.9	-	.	ID=g22965.t1.intron2;Parent=g22965.t1;
OX101755.1_Tachina_lurida_genome_assembly,_chromosome:_4	AUGUSTUS	CDS	57912026	57913330	0.9	-	0	ID=g22965.t1.CDS3;Parent=g22965.t1;
OX101755.1_Tachina_lurida_genome_assembly,_chromosome:_4	AUGUSTUS	exon	57912026	57913330	.	-	.	ID=g22965.t1.exon3;Parent=g22965.t1;
OX101755.1_Tachina_lurida_genome_assembly,_chromosome:_4	AUGUSTUS	start_codon	57913328	57913330	.	-	0	ID=g22965.t1.start1;Parent=g22965.t1;
OX101755.1_Tachina_lurida_genome_assembly,_chromosome:_4	AUGUSTUS	gene	57913562	57915239	.	-	.	ID=g22966;
OX101755.1_Tachina_lurida_genome_assembly,_chromosome:_4	AUGUSTUS	mRNA	57913562	57915239	0.38	-	.	ID=g22966.t1;Parent=g22966;
OX101755.1_Tachina_lurida_genome_assembly,_chromosome:_4	AUGUSTUS	stop_codon	57913562	57913564	.	-	0	ID=g22966.t1.stop1;Parent=g22966.t1;
OX101755.1_Tachina_lurida_genome_assembly,_chromosome:_4	AUGUSTUS	CDS	57913562	57913593	0.38	-	2	ID=g22966.t1.CDS1;Parent=g22966.t1;
OX101755.1_Tachina_lurida_genome_assembly,_chromosome:_4	AUGUSTUS	exon	57913562	57913593	.	-	.	ID=g22966.t1.exon1;Parent=g22966.t1;
OX101755.1_Tachina_lurida_genome_assembly,_chromosome:_4	AUGUSTUS	intron	57913594	57914623	0.38	-	.	ID=g22966.t1.intron1;Parent=g22966.t1;
OX101755.1_Tachina_lurida_genome_assembly,_chromosome:_4	AUGUSTUS	CDS	57914624	57915239	0.8	-	0	ID=g22966.t1.CDS2;Parent=g22966.t1;
OX101755.1_Tachina_lurida_genome_assembly,_chromosome:_4	AUGUSTUS	exon	57914624	57915239	.	-	.	ID=g22966.t1.exon2;Parent=g22966.t1;
OX101755.1_Tachina_lurida_genome_assembly,_chromosome:_4	AUGUSTUS	start_codon	57915237	57915239	.	-	0	ID=g22966.t1.start1;Parent=g22966.t1;
OX101755.1_Tachina_lurida_genome_assembly,_chromosome:_4	AUGUSTUS	gene	57915526	57917007	.	-	.	ID=g22967;
OX101755.1_Tachina_lurida_genome_assembly,_chromosome:_4	AUGUSTUS	mRNA	57915526	57917007	0.99	-	.	ID=g22967.t1;Parent=g22967;
OX101755.1_Tachina_lurida_genome_assembly,_chromosome:_4	AUGUSTUS	stop_codon	57915526	57915528	.	-	0	ID=g22967.t1.stop1;Parent=g22967.t1;
OX101755.1_Tachina_lurida_genome_assembly,_chromosome:_4	AUGUSTUS	CDS	57915526	57917007	0.99	-	0	ID=g22967.t1.CDS1;Parent=g22967.t1;
OX101755.1_Tachina_lurida_genome_assembly,_chromosome:_4	AUGUSTUS	exon	57915526	57917007	.	-	.	ID=g22967.t1.exon1;Parent=g22967.t1;
OX101755.1_Tachina_lurida_genome_assembly,_chromosome:_4	AUGUSTUS	start_codon	57917005	57917007	.	-	0	ID=g22967.t1.start1;Parent=g22967.t1;
OX101755.1_Tachina_lurida_genome_assembly,_chromosome:_4	AUGUSTUS	gene	57918244	57919212	.	-	.	ID=g22968;
OX101755.1_Tachina_lurida_genome_assembly,_chromosome:_4	AUGUSTUS	mRNA	57918244	57919212	0.99	-	.	ID=g22968.t1;Parent=g22968;
OX101755.1_Tachina_lurida_genome_assembly,_chromosome:_4	AUGUSTUS	stop_codon	57918244	57918246	.	-	0	ID=g22968.t1.stop1;Parent=g22968.t1;
OX101755.1_Tachina_lurida_genome_assembly,_chromosome:_4	AUGUSTUS	CDS	57918244	57919212	0.99	-	0	ID=g22968.t1.CDS1;Parent=g22968.t1;
OX101755.1_Tachina_lurida_genome_assembly,_chromosome:_4	AUGUSTUS	exon	57918244	57919212	.	-	.	ID=g22968.t1.exon1;Parent=g22968.t1;
OX101755.1_Tachina_lurida_genome_assembly,_chromosome:_4	AUGUSTUS	start_codon	57919210	57919212	.	-	0	ID=g22968.t1.start1;Parent=g22968.t1;
OX101755.1_Tachina_lurida_genome_assembly,_chromosome:_4	AUGUSTUS	gene	57919706	57920776	.	-	.	ID=g22969;
OX101755.1_Tachina_lurida_genome_assembly,_chromosome:_4	AUGUSTUS	mRNA	57919706	57920776	1	-	.	ID=g22969.t1;Parent=g22969;
OX101755.1_Tachina_lurida_genome_assembly,_chromosome:_4	AUGUSTUS	stop_codon	57919706	57919708	.	-	0	ID=g22969.t1.stop1;Parent=g22969.t1;
OX101755.1_Tachina_lurida_genome_assembly,_chromosome:_4	AUGUSTUS	CDS	57919706	57920776	1	-	0	ID=g22969.t1.CDS1;Parent=g22969.t1;
OX101755.1_Tachina_lurida_genome_assembly,_chromosome:_4	AUGUSTUS	exon	57919706	57920776	.	-	.	ID=g22969.t1.exon1;Parent=g22969.t1;
OX101755.1_Tachina_lurida_genome_assembly,_chromosome:_4	AUGUSTUS	start_codon	57920774	57920776	.	-	0	ID=g22969.t1.start1;Parent=g22969.t1;
OX101755.1_Tachina_lurida_genome_assembly,_chromosome:_4	AUGUSTUS	gene	57922077	57922292	.	+	.	ID=g22970;
OX101755.1_Tachina_lurida_genome_assembly,_chromosome:_4	AUGUSTUS	mRNA	57922077	57922292	1	+	.	ID=g22970.t1;Parent=g22970;
OX101755.1_Tachina_lurida_genome_assembly,_chromosome:_4	AUGUSTUS	start_codon	57922077	57922079	.	+	0	ID=g22970.t1.start1;Parent=g22970.t1;
OX101755.1_Tachina_lurida_genome_assembly,_chromosome:_4	AUGUSTUS	CDS	57922077	57922292	1	+	0	ID=g22970.t1.CDS1;Parent=g22970.t1;
OX101755.1_Tachina_lurida_genome_assembly,_chromosome:_4	AUGUSTUS	exon	57922077	57922292	.	+	.	ID=g22970.t1.exon1;Parent=g22970.t1;
OX101755.1_Tachina_lurida_genome_assembly,_chromosome:_4	AUGUSTUS	stop_codon	57922290	57922292	.	+	0	ID=g22970.t1.stop1;Parent=g22970.t1;
OX101755.1_Tachina_lurida_genome_assembly,_chromosome:_4	AUGUSTUS	gene	57922881	57926648	.	+	.	ID=g22971;
OX101755.1_Tachina_lurida_genome_assembly,_chromosome:_4	AUGUSTUS	mRNA	57922881	57926648	0.18	+	.	ID=g22971.t1;Parent=g22971;
OX101755.1_Tachina_lurida_genome_assembly,_chromosome:_4	AUGUSTUS	start_codon	57922881	57922883	.	+	0	ID=g22971.t1.start1;Parent=g22971.t1;
OX101755.1_Tachina_lurida_genome_assembly,_chromosome:_4	AUGUSTUS	CDS	57922881	57922968	0.49	+	0	ID=g22971.t1.CDS1;Parent=g22971.t1;
OX101755.1_Tachina_lurida_genome_assembly,_chromosome:_4	AUGUSTUS	exon	57922881	57922968	.	+	.	ID=g22971.t1.exon1;Parent=g22971.t1;
OX101755.1_Tachina_lurida_genome_assembly,_chromosome:_4	AUGUSTUS	intron	57922969	57923028	0.41	+	.	ID=g22971.t1.intron1;Parent=g22971.t1;
OX101755.1_Tachina_lurida_genome_assembly,_chromosome:_4	AUGUSTUS	CDS	57923029	57923511	0.41	+	2	ID=g22971.t1.CDS2;Parent=g22971.t1;
OX101755.1_Tachina_lurida_genome_assembly,_chromosome:_4	AUGUSTUS	exon	57923029	57923511	.	+	.	ID=g22971.t1.exon2;Parent=g22971.t1;
OX101755.1_Tachina_lurida_genome_assembly,_chromosome:_4	AUGUSTUS	intron	57923512	57923577	1	+	.	ID=g22971.t1.intron2;Parent=g22971.t1;
OX101755.1_Tachina_lurida_genome_assembly,_chromosome:_4	AUGUSTUS	CDS	57923578	57923789	0.45	+	2	ID=g22971.t1.CDS3;Parent=g22971.t1;
OX101755.1_Tachina_lurida_genome_assembly,_chromosome:_4	AUGUSTUS	exon	57923578	57923789	.	+	.	ID=g22971.t1.exon3;Parent=g22971.t1;
OX101755.1_Tachina_lurida_genome_assembly,_chromosome:_4	AUGUSTUS	intron	57923790	57926426	0.35	+	.	ID=g22971.t1.intron3;Parent=g22971.t1;
OX101755.1_Tachina_lurida_genome_assembly,_chromosome:_4	AUGUSTUS	CDS	57926427	57926648	0.82	+	0	ID=g22971.t1.CDS4;Parent=g22971.t1;
OX101755.1_Tachina_lurida_genome_assembly,_chromosome:_4	AUGUSTUS	exon	57926427	57926648	.	+	.	ID=g22971.t1.exon4;Parent=g22971.t1;
OX101755.1_Tachina_lurida_genome_assembly,_chromosome:_4	AUGUSTUS	stop_codon	57926646	57926648	.	+	0	ID=g22971.t1.stop1;Parent=g22971.t1;
OX101755.1_Tachina_lurida_genome_assembly,_chromosome:_4	AUGUSTUS	gene	57979130	57979981	.	-	.	ID=g22972;
OX101755.1_Tachina_lurida_genome_assembly,_chromosome:_4	AUGUSTUS	mRNA	57979130	57979981	0.52	-	.	ID=g22972.t1;Parent=g22972;
OX101755.1_Tachina_lurida_genome_assembly,_chromosome:_4	AUGUSTUS	stop_codon	57979130	57979132	.	-	0	ID=g22972.t1.stop1;Parent=g22972.t1;
OX101755.1_Tachina_lurida_genome_assembly,_chromosome:_4	AUGUSTUS	CDS	57979130	57979235	1	-	1	ID=g22972.t1.CDS1;Parent=g22972.t1;
OX101755.1_Tachina_lurida_genome_assembly,_chromosome:_4	AUGUSTUS	exon	57979130	57979235	.	-	.	ID=g22972.t1.exon1;Parent=g22972.t1;
OX101755.1_Tachina_lurida_genome_assembly,_chromosome:_4	AUGUSTUS	intron	57979236	57979290	1	-	.	ID=g22972.t1.intron1;Parent=g22972.t1;
OX101755.1_Tachina_lurida_genome_assembly,_chromosome:_4	AUGUSTUS	CDS	57979291	57979432	1	-	2	ID=g22972.t1.CDS2;Parent=g22972.t1;
OX101755.1_Tachina_lurida_genome_assembly,_chromosome:_4	AUGUSTUS	exon	57979291	57979432	.	-	.	ID=g22972.t1.exon2;Parent=g22972.t1;
OX101755.1_Tachina_lurida_genome_assembly,_chromosome:_4	AUGUSTUS	intron	57979433	57979524	1	-	.	ID=g22972.t1.intron2;Parent=g22972.t1;
OX101755.1_Tachina_lurida_genome_assembly,_chromosome:_4	AUGUSTUS	CDS	57979525	57979716	0.58	-	2	ID=g22972.t1.CDS3;Parent=g22972.t1;
OX101755.1_Tachina_lurida_genome_assembly,_chromosome:_4	AUGUSTUS	exon	57979525	57979716	.	-	.	ID=g22972.t1.exon3;Parent=g22972.t1;
OX101755.1_Tachina_lurida_genome_assembly,_chromosome:_4	AUGUSTUS	intron	57979717	57979872	0.52	-	.	ID=g22972.t1.intron3;Parent=g22972.t1;
OX101755.1_Tachina_lurida_genome_assembly,_chromosome:_4	AUGUSTUS	CDS	57979873	57979981	0.82	-	0	ID=g22972.t1.CDS4;Parent=g22972.t1;
OX101755.1_Tachina_lurida_genome_assembly,_chromosome:_4	AUGUSTUS	exon	57979873	57979981	.	-	.	ID=g22972.t1.exon4;Parent=g22972.t1;
OX101755.1_Tachina_lurida_genome_assembly,_chromosome:_4	AUGUSTUS	start_codon	57979979	57979981	.	-	0	ID=g22972.t1.start1;Parent=g22972.t1;
OX101755.1_Tachina_lurida_genome_assembly,_chromosome:_4	AUGUSTUS	gene	58067432	58073344	.	-	.	ID=g22973;
OX101755.1_Tachina_lurida_genome_assembly,_chromosome:_4	AUGUSTUS	mRNA	58067432	58073344	0.06	-	.	ID=g22973.t1;Parent=g22973;
OX101755.1_Tachina_lurida_genome_assembly,_chromosome:_4	AUGUSTUS	stop_codon	58067432	58067434	.	-	0	ID=g22973.t1.stop1;Parent=g22973.t1;
OX101755.1_Tachina_lurida_genome_assembly,_chromosome:_4	AUGUSTUS	CDS	58067432	58068066	0.23	-	2	ID=g22973.t1.CDS1;Parent=g22973.t1;
OX101755.1_Tachina_lurida_genome_assembly,_chromosome:_4	AUGUSTUS	exon	58067432	58068066	.	-	.	ID=g22973.t1.exon1;Parent=g22973.t1;
OX101755.1_Tachina_lurida_genome_assembly,_chromosome:_4	AUGUSTUS	intron	58068067	58068408	0.23	-	.	ID=g22973.t1.intron1;Parent=g22973.t1;
OX101755.1_Tachina_lurida_genome_assembly,_chromosome:_4	AUGUSTUS	CDS	58068409	58069242	0.45	-	2	ID=g22973.t1.CDS2;Parent=g22973.t1;
OX101755.1_Tachina_lurida_genome_assembly,_chromosome:_4	AUGUSTUS	exon	58068409	58069242	.	-	.	ID=g22973.t1.exon2;Parent=g22973.t1;
OX101755.1_Tachina_lurida_genome_assembly,_chromosome:_4	AUGUSTUS	intron	58069243	58070883	0.65	-	.	ID=g22973.t1.intron2;Parent=g22973.t1;
OX101755.1_Tachina_lurida_genome_assembly,_chromosome:_4	AUGUSTUS	CDS	58070884	58072018	0.65	-	0	ID=g22973.t1.CDS3;Parent=g22973.t1;
OX101755.1_Tachina_lurida_genome_assembly,_chromosome:_4	AUGUSTUS	exon	58070884	58072018	.	-	.	ID=g22973.t1.exon3;Parent=g22973.t1;
OX101755.1_Tachina_lurida_genome_assembly,_chromosome:_4	AUGUSTUS	intron	58072019	58072576	0.48	-	.	ID=g22973.t1.intron3;Parent=g22973.t1;
OX101755.1_Tachina_lurida_genome_assembly,_chromosome:_4	AUGUSTUS	CDS	58072577	58073344	0.58	-	0	ID=g22973.t1.CDS4;Parent=g22973.t1;
OX101755.1_Tachina_lurida_genome_assembly,_chromosome:_4	AUGUSTUS	exon	58072577	58073344	.	-	.	ID=g22973.t1.exon4;Parent=g22973.t1;
OX101755.1_Tachina_lurida_genome_assembly,_chromosome:_4	AUGUSTUS	start_codon	58073342	58073344	.	-	0	ID=g22973.t1.start1;Parent=g22973.t1;
OX101755.1_Tachina_lurida_genome_assembly,_chromosome:_4	AUGUSTUS	gene	58090840	58091214	.	+	.	ID=g22974;
OX101755.1_Tachina_lurida_genome_assembly,_chromosome:_4	AUGUSTUS	mRNA	58090840	58091214	1	+	.	ID=g22974.t1;Parent=g22974;
OX101755.1_Tachina_lurida_genome_assembly,_chromosome:_4	AUGUSTUS	start_codon	58090840	58090842	.	+	0	ID=g22974.t1.start1;Parent=g22974.t1;
OX101755.1_Tachina_lurida_genome_assembly,_chromosome:_4	AUGUSTUS	CDS	58090840	58091214	1	+	0	ID=g22974.t1.CDS1;Parent=g22974.t1;
OX101755.1_Tachina_lurida_genome_assembly,_chromosome:_4	AUGUSTUS	exon	58090840	58091214	.	+	.	ID=g22974.t1.exon1;Parent=g22974.t1;
OX101755.1_Tachina_lurida_genome_assembly,_chromosome:_4	AUGUSTUS	stop_codon	58091212	58091214	.	+	0	ID=g22974.t1.stop1;Parent=g22974.t1;
OX101755.1_Tachina_lurida_genome_assembly,_chromosome:_4	AUGUSTUS	gene	58091343	58094771	.	+	.	ID=g22975;
OX101755.1_Tachina_lurida_genome_assembly,_chromosome:_4	AUGUSTUS	mRNA	58091343	58094771	0.84	+	.	ID=g22975.t1;Parent=g22975;
OX101755.1_Tachina_lurida_genome_assembly,_chromosome:_4	AUGUSTUS	start_codon	58091343	58091345	.	+	0	ID=g22975.t1.start1;Parent=g22975.t1;
OX101755.1_Tachina_lurida_genome_assembly,_chromosome:_4	AUGUSTUS	CDS	58091343	58094771	0.84	+	0	ID=g22975.t1.CDS1;Parent=g22975.t1;
OX101755.1_Tachina_lurida_genome_assembly,_chromosome:_4	AUGUSTUS	exon	58091343	58094771	.	+	.	ID=g22975.t1.exon1;Parent=g22975.t1;
OX101755.1_Tachina_lurida_genome_assembly,_chromosome:_4	AUGUSTUS	stop_codon	58094769	58094771	.	+	0	ID=g22975.t1.stop1;Parent=g22975.t1;
OX101755.1_Tachina_lurida_genome_assembly,_chromosome:_4	AUGUSTUS	gene	58094828	58096828	.	+	.	ID=g22976;
OX101755.1_Tachina_lurida_genome_assembly,_chromosome:_4	AUGUSTUS	mRNA	58094828	58096828	0.65	+	.	ID=g22976.t1;Parent=g22976;
OX101755.1_Tachina_lurida_genome_assembly,_chromosome:_4	AUGUSTUS	start_codon	58094828	58094830	.	+	0	ID=g22976.t1.start1;Parent=g22976.t1;
OX101755.1_Tachina_lurida_genome_assembly,_chromosome:_4	AUGUSTUS	CDS	58094828	58096067	0.65	+	0	ID=g22976.t1.CDS1;Parent=g22976.t1;
OX101755.1_Tachina_lurida_genome_assembly,_chromosome:_4	AUGUSTUS	exon	58094828	58096067	.	+	.	ID=g22976.t1.exon1;Parent=g22976.t1;
OX101755.1_Tachina_lurida_genome_assembly,_chromosome:_4	AUGUSTUS	intron	58096068	58096145	0.93	+	.	ID=g22976.t1.intron1;Parent=g22976.t1;
OX101755.1_Tachina_lurida_genome_assembly,_chromosome:_4	AUGUSTUS	CDS	58096146	58096828	0.93	+	2	ID=g22976.t1.CDS2;Parent=g22976.t1;
OX101755.1_Tachina_lurida_genome_assembly,_chromosome:_4	AUGUSTUS	exon	58096146	58096828	.	+	.	ID=g22976.t1.exon2;Parent=g22976.t1;
OX101755.1_Tachina_lurida_genome_assembly,_chromosome:_4	AUGUSTUS	stop_codon	58096826	58096828	.	+	0	ID=g22976.t1.stop1;Parent=g22976.t1;
OX101755.1_Tachina_lurida_genome_assembly,_chromosome:_4	AUGUSTUS	gene	58124768	58126612	.	+	.	ID=g22977;
OX101755.1_Tachina_lurida_genome_assembly,_chromosome:_4	AUGUSTUS	mRNA	58124768	58126612	1	+	.	ID=g22977.t1;Parent=g22977;
OX101755.1_Tachina_lurida_genome_assembly,_chromosome:_4	AUGUSTUS	start_codon	58124768	58124770	.	+	0	ID=g22977.t1.start1;Parent=g22977.t1;
OX101755.1_Tachina_lurida_genome_assembly,_chromosome:_4	AUGUSTUS	CDS	58124768	58126612	1	+	0	ID=g22977.t1.CDS1;Parent=g22977.t1;
OX101755.1_Tachina_lurida_genome_assembly,_chromosome:_4	AUGUSTUS	exon	58124768	58126612	.	+	.	ID=g22977.t1.exon1;Parent=g22977.t1;
OX101755.1_Tachina_lurida_genome_assembly,_chromosome:_4	AUGUSTUS	stop_codon	58126610	58126612	.	+	0	ID=g22977.t1.stop1;Parent=g22977.t1;
OX101755.1_Tachina_lurida_genome_assembly,_chromosome:_4	AUGUSTUS	gene	58173750	58175708	.	-	.	ID=g22978;
OX101755.1_Tachina_lurida_genome_assembly,_chromosome:_4	AUGUSTUS	mRNA	58173750	58174208	1	-	.	ID=g22978.t1;Parent=g22978;
OX101755.1_Tachina_lurida_genome_assembly,_chromosome:_4	AUGUSTUS	stop_codon	58173750	58173752	.	-	0	ID=g22978.t1.stop1;Parent=g22978.t1;
OX101755.1_Tachina_lurida_genome_assembly,_chromosome:_4	AUGUSTUS	CDS	58173750	58174208	1	-	0	ID=g22978.t1.CDS1;Parent=g22978.t1;
OX101755.1_Tachina_lurida_genome_assembly,_chromosome:_4	AUGUSTUS	exon	58173750	58174208	.	-	.	ID=g22978.t1.exon1;Parent=g22978.t1;
OX101755.1_Tachina_lurida_genome_assembly,_chromosome:_4	AUGUSTUS	start_codon	58174206	58174208	.	-	0	ID=g22978.t1.start1;Parent=g22978.t1;
OX101755.1_Tachina_lurida_genome_assembly,_chromosome:_4	AUGUSTUS	mRNA	58173750	58175708	1	-	.	ID=g22978.t2;Parent=g22978;
OX101755.1_Tachina_lurida_genome_assembly,_chromosome:_4	AUGUSTUS	stop_codon	58173750	58173752	.	-	0	ID=g22978.t2.stop1;Parent=g22978.t2;
OX101755.1_Tachina_lurida_genome_assembly,_chromosome:_4	AUGUSTUS	CDS	58173750	58175708	1	-	0	ID=g22978.t2.CDS1;Parent=g22978.t2;
OX101755.1_Tachina_lurida_genome_assembly,_chromosome:_4	AUGUSTUS	exon	58173750	58175708	.	-	.	ID=g22978.t2.exon1;Parent=g22978.t2;
OX101755.1_Tachina_lurida_genome_assembly,_chromosome:_4	AUGUSTUS	start_codon	58175706	58175708	.	-	0	ID=g22978.t2.start1;Parent=g22978.t2;
OX101755.1_Tachina_lurida_genome_assembly,_chromosome:_4	AUGUSTUS	gene	58193407	58194411	.	+	.	ID=g22979;
OX101755.1_Tachina_lurida_genome_assembly,_chromosome:_4	AUGUSTUS	mRNA	58193407	58194411	1	+	.	ID=g22979.t1;Parent=g22979;
OX101755.1_Tachina_lurida_genome_assembly,_chromosome:_4	AUGUSTUS	start_codon	58193407	58193409	.	+	0	ID=g22979.t1.start1;Parent=g22979.t1;
OX101755.1_Tachina_lurida_genome_assembly,_chromosome:_4	AUGUSTUS	CDS	58193407	58194411	1	+	0	ID=g22979.t1.CDS1;Parent=g22979.t1;
OX101755.1_Tachina_lurida_genome_assembly,_chromosome:_4	AUGUSTUS	exon	58193407	58194411	.	+	.	ID=g22979.t1.exon1;Parent=g22979.t1;
OX101755.1_Tachina_lurida_genome_assembly,_chromosome:_4	AUGUSTUS	stop_codon	58194409	58194411	.	+	0	ID=g22979.t1.stop1;Parent=g22979.t1;
OX101755.1_Tachina_lurida_genome_assembly,_chromosome:_4	AUGUSTUS	gene	58252621	58254272	.	-	.	ID=g22980;
OX101755.1_Tachina_lurida_genome_assembly,_chromosome:_4	AUGUSTUS	mRNA	58252621	58254272	0.45	-	.	ID=g22980.t1;Parent=g22980;
OX101755.1_Tachina_lurida_genome_assembly,_chromosome:_4	AUGUSTUS	stop_codon	58252621	58252623	.	-	0	ID=g22980.t1.stop1;Parent=g22980.t1;
OX101755.1_Tachina_lurida_genome_assembly,_chromosome:_4	AUGUSTUS	CDS	58252621	58252945	0.62	-	1	ID=g22980.t1.CDS1;Parent=g22980.t1;
OX101755.1_Tachina_lurida_genome_assembly,_chromosome:_4	AUGUSTUS	exon	58252621	58252945	.	-	.	ID=g22980.t1.exon1;Parent=g22980.t1;
OX101755.1_Tachina_lurida_genome_assembly,_chromosome:_4	AUGUSTUS	intron	58252946	58253020	0.92	-	.	ID=g22980.t1.intron1;Parent=g22980.t1;
OX101755.1_Tachina_lurida_genome_assembly,_chromosome:_4	AUGUSTUS	CDS	58253021	58253803	0.73	-	1	ID=g22980.t1.CDS2;Parent=g22980.t1;
OX101755.1_Tachina_lurida_genome_assembly,_chromosome:_4	AUGUSTUS	exon	58253021	58253803	.	-	.	ID=g22980.t1.exon2;Parent=g22980.t1;
OX101755.1_Tachina_lurida_genome_assembly,_chromosome:_4	AUGUSTUS	intron	58253804	58254261	0.78	-	.	ID=g22980.t1.intron2;Parent=g22980.t1;
OX101755.1_Tachina_lurida_genome_assembly,_chromosome:_4	AUGUSTUS	CDS	58254262	58254272	0.78	-	0	ID=g22980.t1.CDS3;Parent=g22980.t1;
OX101755.1_Tachina_lurida_genome_assembly,_chromosome:_4	AUGUSTUS	exon	58254262	58254272	.	-	.	ID=g22980.t1.exon3;Parent=g22980.t1;
OX101755.1_Tachina_lurida_genome_assembly,_chromosome:_4	AUGUSTUS	start_codon	58254270	58254272	.	-	0	ID=g22980.t1.start1;Parent=g22980.t1;
OX101755.1_Tachina_lurida_genome_assembly,_chromosome:_4	AUGUSTUS	gene	58254522	58255619	.	-	.	ID=g22981;
OX101755.1_Tachina_lurida_genome_assembly,_chromosome:_4	AUGUSTUS	mRNA	58254522	58255583	1	-	.	ID=g22981.t1;Parent=g22981;
OX101755.1_Tachina_lurida_genome_assembly,_chromosome:_4	AUGUSTUS	stop_codon	58254522	58254524	.	-	0	ID=g22981.t1.stop1;Parent=g22981.t1;
OX101755.1_Tachina_lurida_genome_assembly,_chromosome:_4	AUGUSTUS	CDS	58254522	58254640	1	-	2	ID=g22981.t1.CDS1;Parent=g22981.t1;
OX101755.1_Tachina_lurida_genome_assembly,_chromosome:_4	AUGUSTUS	exon	58254522	58254640	.	-	.	ID=g22981.t1.exon1;Parent=g22981.t1;
OX101755.1_Tachina_lurida_genome_assembly,_chromosome:_4	AUGUSTUS	intron	58254641	58254700	1	-	.	ID=g22981.t1.intron1;Parent=g22981.t1;
OX101755.1_Tachina_lurida_genome_assembly,_chromosome:_4	AUGUSTUS	CDS	58254701	58254857	1	-	0	ID=g22981.t1.CDS2;Parent=g22981.t1;
OX101755.1_Tachina_lurida_genome_assembly,_chromosome:_4	AUGUSTUS	exon	58254701	58254857	.	-	.	ID=g22981.t1.exon2;Parent=g22981.t1;
OX101755.1_Tachina_lurida_genome_assembly,_chromosome:_4	AUGUSTUS	intron	58254858	58254924	1	-	.	ID=g22981.t1.intron2;Parent=g22981.t1;
OX101755.1_Tachina_lurida_genome_assembly,_chromosome:_4	AUGUSTUS	CDS	58254925	58255137	1	-	0	ID=g22981.t1.CDS3;Parent=g22981.t1;
OX101755.1_Tachina_lurida_genome_assembly,_chromosome:_4	AUGUSTUS	exon	58254925	58255137	.	-	.	ID=g22981.t1.exon3;Parent=g22981.t1;
OX101755.1_Tachina_lurida_genome_assembly,_chromosome:_4	AUGUSTUS	intron	58255138	58255202	1	-	.	ID=g22981.t1.intron3;Parent=g22981.t1;
OX101755.1_Tachina_lurida_genome_assembly,_chromosome:_4	AUGUSTUS	CDS	58255203	58255459	1	-	2	ID=g22981.t1.CDS4;Parent=g22981.t1;
OX101755.1_Tachina_lurida_genome_assembly,_chromosome:_4	AUGUSTUS	exon	58255203	58255459	.	-	.	ID=g22981.t1.exon4;Parent=g22981.t1;
OX101755.1_Tachina_lurida_genome_assembly,_chromosome:_4	AUGUSTUS	intron	58255460	58255525	1	-	.	ID=g22981.t1.intron4;Parent=g22981.t1;
OX101755.1_Tachina_lurida_genome_assembly,_chromosome:_4	AUGUSTUS	CDS	58255526	58255583	1	-	0	ID=g22981.t1.CDS5;Parent=g22981.t1;
OX101755.1_Tachina_lurida_genome_assembly,_chromosome:_4	AUGUSTUS	exon	58255526	58255583	.	-	.	ID=g22981.t1.exon5;Parent=g22981.t1;
OX101755.1_Tachina_lurida_genome_assembly,_chromosome:_4	AUGUSTUS	start_codon	58255581	58255583	.	-	0	ID=g22981.t1.start1;Parent=g22981.t1;
OX101755.1_Tachina_lurida_genome_assembly,_chromosome:_4	AUGUSTUS	mRNA	58254522	58255619	1	-	.	ID=g22981.t2;Parent=g22981;
OX101755.1_Tachina_lurida_genome_assembly,_chromosome:_4	AUGUSTUS	stop_codon	58254522	58254524	.	-	0	ID=g22981.t2.stop1;Parent=g22981.t2;
OX101755.1_Tachina_lurida_genome_assembly,_chromosome:_4	AUGUSTUS	CDS	58254522	58254640	1	-	2	ID=g22981.t2.CDS1;Parent=g22981.t2;
OX101755.1_Tachina_lurida_genome_assembly,_chromosome:_4	AUGUSTUS	exon	58254522	58254640	.	-	.	ID=g22981.t2.exon1;Parent=g22981.t2;
OX101755.1_Tachina_lurida_genome_assembly,_chromosome:_4	AUGUSTUS	intron	58254641	58254700	1	-	.	ID=g22981.t2.intron1;Parent=g22981.t2;
OX101755.1_Tachina_lurida_genome_assembly,_chromosome:_4	AUGUSTUS	CDS	58254701	58254857	1	-	0	ID=g22981.t2.CDS2;Parent=g22981.t2;
OX101755.1_Tachina_lurida_genome_assembly,_chromosome:_4	AUGUSTUS	exon	58254701	58254857	.	-	.	ID=g22981.t2.exon2;Parent=g22981.t2;
OX101755.1_Tachina_lurida_genome_assembly,_chromosome:_4	AUGUSTUS	intron	58254858	58254924	1	-	.	ID=g22981.t2.intron2;Parent=g22981.t2;
OX101755.1_Tachina_lurida_genome_assembly,_chromosome:_4	AUGUSTUS	CDS	58254925	58255137	1	-	0	ID=g22981.t2.CDS3;Parent=g22981.t2;
OX101755.1_Tachina_lurida_genome_assembly,_chromosome:_4	AUGUSTUS	exon	58254925	58255137	.	-	.	ID=g22981.t2.exon3;Parent=g22981.t2;
OX101755.1_Tachina_lurida_genome_assembly,_chromosome:_4	AUGUSTUS	intron	58255138	58255202	1	-	.	ID=g22981.t2.intron3;Parent=g22981.t2;
OX101755.1_Tachina_lurida_genome_assembly,_chromosome:_4	AUGUSTUS	CDS	58255203	58255459	1	-	2	ID=g22981.t2.CDS4;Parent=g22981.t2;
OX101755.1_Tachina_lurida_genome_assembly,_chromosome:_4	AUGUSTUS	exon	58255203	58255459	.	-	.	ID=g22981.t2.exon4;Parent=g22981.t2;
OX101755.1_Tachina_lurida_genome_assembly,_chromosome:_4	AUGUSTUS	intron	58255460	58255525	1	-	.	ID=g22981.t2.intron4;Parent=g22981.t2;
OX101755.1_Tachina_lurida_genome_assembly,_chromosome:_4	AUGUSTUS	CDS	58255526	58255619	1	-	0	ID=g22981.t2.CDS5;Parent=g22981.t2;
OX101755.1_Tachina_lurida_genome_assembly,_chromosome:_4	AUGUSTUS	exon	58255526	58255619	.	-	.	ID=g22981.t2.exon5;Parent=g22981.t2;
OX101755.1_Tachina_lurida_genome_assembly,_chromosome:_4	AUGUSTUS	start_codon	58255617	58255619	.	-	0	ID=g22981.t2.start1;Parent=g22981.t2;
OX101755.1_Tachina_lurida_genome_assembly,_chromosome:_4	AUGUSTUS	gene	58255728	58257619	.	-	.	ID=g22982;
OX101755.1_Tachina_lurida_genome_assembly,_chromosome:_4	AUGUSTUS	mRNA	58255728	58257619	0.99	-	.	ID=g22982.t1;Parent=g22982;
OX101755.1_Tachina_lurida_genome_assembly,_chromosome:_4	AUGUSTUS	stop_codon	58255728	58255730	.	-	0	ID=g22982.t1.stop1;Parent=g22982.t1;
OX101755.1_Tachina_lurida_genome_assembly,_chromosome:_4	AUGUSTUS	CDS	58255728	58256437	0.99	-	2	ID=g22982.t1.CDS1;Parent=g22982.t1;
OX101755.1_Tachina_lurida_genome_assembly,_chromosome:_4	AUGUSTUS	exon	58255728	58256437	.	-	.	ID=g22982.t1.exon1;Parent=g22982.t1;
OX101755.1_Tachina_lurida_genome_assembly,_chromosome:_4	AUGUSTUS	intron	58256438	58256838	1	-	.	ID=g22982.t1.intron1;Parent=g22982.t1;
OX101755.1_Tachina_lurida_genome_assembly,_chromosome:_4	AUGUSTUS	CDS	58256839	58257619	1	-	0	ID=g22982.t1.CDS2;Parent=g22982.t1;
OX101755.1_Tachina_lurida_genome_assembly,_chromosome:_4	AUGUSTUS	exon	58256839	58257619	.	-	.	ID=g22982.t1.exon2;Parent=g22982.t1;
OX101755.1_Tachina_lurida_genome_assembly,_chromosome:_4	AUGUSTUS	start_codon	58257617	58257619	.	-	0	ID=g22982.t1.start1;Parent=g22982.t1;
OX101755.1_Tachina_lurida_genome_assembly,_chromosome:_4	AUGUSTUS	gene	58276416	58280243	.	+	.	ID=g22983;
OX101755.1_Tachina_lurida_genome_assembly,_chromosome:_4	AUGUSTUS	mRNA	58276416	58280243	0.87	+	.	ID=g22983.t1;Parent=g22983;
OX101755.1_Tachina_lurida_genome_assembly,_chromosome:_4	AUGUSTUS	start_codon	58276416	58276418	.	+	0	ID=g22983.t1.start1;Parent=g22983.t1;
OX101755.1_Tachina_lurida_genome_assembly,_chromosome:_4	AUGUSTUS	CDS	58276416	58278555	0.96	+	0	ID=g22983.t1.CDS1;Parent=g22983.t1;
OX101755.1_Tachina_lurida_genome_assembly,_chromosome:_4	AUGUSTUS	exon	58276416	58278555	.	+	.	ID=g22983.t1.exon1;Parent=g22983.t1;
OX101755.1_Tachina_lurida_genome_assembly,_chromosome:_4	AUGUSTUS	intron	58278556	58278603	0.87	+	.	ID=g22983.t1.intron1;Parent=g22983.t1;
OX101755.1_Tachina_lurida_genome_assembly,_chromosome:_4	AUGUSTUS	CDS	58278604	58280243	0.87	+	2	ID=g22983.t1.CDS2;Parent=g22983.t1;
OX101755.1_Tachina_lurida_genome_assembly,_chromosome:_4	AUGUSTUS	exon	58278604	58280243	.	+	.	ID=g22983.t1.exon2;Parent=g22983.t1;
OX101755.1_Tachina_lurida_genome_assembly,_chromosome:_4	AUGUSTUS	stop_codon	58280241	58280243	.	+	0	ID=g22983.t1.stop1;Parent=g22983.t1;
OX101755.1_Tachina_lurida_genome_assembly,_chromosome:_4	AUGUSTUS	gene	58307297	58308301	.	+	.	ID=g22984;
OX101755.1_Tachina_lurida_genome_assembly,_chromosome:_4	AUGUSTUS	mRNA	58307297	58308301	1	+	.	ID=g22984.t1;Parent=g22984;
OX101755.1_Tachina_lurida_genome_assembly,_chromosome:_4	AUGUSTUS	start_codon	58307297	58307299	.	+	0	ID=g22984.t1.start1;Parent=g22984.t1;
OX101755.1_Tachina_lurida_genome_assembly,_chromosome:_4	AUGUSTUS	CDS	58307297	58308301	1	+	0	ID=g22984.t1.CDS1;Parent=g22984.t1;
OX101755.1_Tachina_lurida_genome_assembly,_chromosome:_4	AUGUSTUS	exon	58307297	58308301	.	+	.	ID=g22984.t1.exon1;Parent=g22984.t1;
OX101755.1_Tachina_lurida_genome_assembly,_chromosome:_4	AUGUSTUS	stop_codon	58308299	58308301	.	+	0	ID=g22984.t1.stop1;Parent=g22984.t1;
OX101755.1_Tachina_lurida_genome_assembly,_chromosome:_4	AUGUSTUS	gene	58373613	58375830	.	+	.	ID=g22985;
OX101755.1_Tachina_lurida_genome_assembly,_chromosome:_4	AUGUSTUS	mRNA	58373613	58375830	.	+	.	ID=g22985.t1;Parent=g22985;
OX101755.1_Tachina_lurida_genome_assembly,_chromosome:_4	AUGUSTUS	start_codon	58373613	58373615	.	+	0	ID=g22985.t1.start1;Parent=g22985.t1;
OX101755.1_Tachina_lurida_genome_assembly,_chromosome:_4	AUGUSTUS	CDS	58373613	58373616	0.03	+	0	ID=g22985.t1.CDS1;Parent=g22985.t1;
OX101755.1_Tachina_lurida_genome_assembly,_chromosome:_4	AUGUSTUS	exon	58373613	58373616	.	+	.	ID=g22985.t1.exon1;Parent=g22985.t1;
OX101755.1_Tachina_lurida_genome_assembly,_chromosome:_4	AUGUSTUS	intron	58373617	58374445	.	+	.	ID=g22985.t1.intron1;Parent=g22985.t1;
OX101755.1_Tachina_lurida_genome_assembly,_chromosome:_4	AUGUSTUS	CDS	58374446	58375254	0.01	+	2	ID=g22985.t1.CDS2;Parent=g22985.t1;
OX101755.1_Tachina_lurida_genome_assembly,_chromosome:_4	AUGUSTUS	exon	58374446	58375254	.	+	.	ID=g22985.t1.exon2;Parent=g22985.t1;
OX101755.1_Tachina_lurida_genome_assembly,_chromosome:_4	AUGUSTUS	intron	58375255	58375761	0.01	+	.	ID=g22985.t1.intron2;Parent=g22985.t1;
OX101755.1_Tachina_lurida_genome_assembly,_chromosome:_4	AUGUSTUS	CDS	58375762	58375830	0.01	+	0	ID=g22985.t1.CDS3;Parent=g22985.t1;
OX101755.1_Tachina_lurida_genome_assembly,_chromosome:_4	AUGUSTUS	exon	58375762	58375830	.	+	.	ID=g22985.t1.exon3;Parent=g22985.t1;
OX101755.1_Tachina_lurida_genome_assembly,_chromosome:_4	AUGUSTUS	stop_codon	58375828	58375830	.	+	0	ID=g22985.t1.stop1;Parent=g22985.t1;
OX101755.1_Tachina_lurida_genome_assembly,_chromosome:_4	AUGUSTUS	gene	58376565	58378318	.	+	.	ID=g22986;
OX101755.1_Tachina_lurida_genome_assembly,_chromosome:_4	AUGUSTUS	mRNA	58376565	58378318	0.35	+	.	ID=g22986.t1;Parent=g22986;
OX101755.1_Tachina_lurida_genome_assembly,_chromosome:_4	AUGUSTUS	start_codon	58376565	58376567	.	+	0	ID=g22986.t1.start1;Parent=g22986.t1;
OX101755.1_Tachina_lurida_genome_assembly,_chromosome:_4	AUGUSTUS	CDS	58376565	58377159	0.46	+	0	ID=g22986.t1.CDS1;Parent=g22986.t1;
OX101755.1_Tachina_lurida_genome_assembly,_chromosome:_4	AUGUSTUS	exon	58376565	58377159	.	+	.	ID=g22986.t1.exon1;Parent=g22986.t1;
OX101755.1_Tachina_lurida_genome_assembly,_chromosome:_4	AUGUSTUS	intron	58377160	58377770	0.7	+	.	ID=g22986.t1.intron1;Parent=g22986.t1;
OX101755.1_Tachina_lurida_genome_assembly,_chromosome:_4	AUGUSTUS	CDS	58377771	58378318	0.66	+	2	ID=g22986.t1.CDS2;Parent=g22986.t1;
OX101755.1_Tachina_lurida_genome_assembly,_chromosome:_4	AUGUSTUS	exon	58377771	58378318	.	+	.	ID=g22986.t1.exon2;Parent=g22986.t1;
OX101755.1_Tachina_lurida_genome_assembly,_chromosome:_4	AUGUSTUS	stop_codon	58378316	58378318	.	+	0	ID=g22986.t1.stop1;Parent=g22986.t1;
OX101755.1_Tachina_lurida_genome_assembly,_chromosome:_4	AUGUSTUS	gene	58394070	58394867	.	+	.	ID=g22987;
OX101755.1_Tachina_lurida_genome_assembly,_chromosome:_4	AUGUSTUS	mRNA	58394070	58394867	1	+	.	ID=g22987.t1;Parent=g22987;
OX101755.1_Tachina_lurida_genome_assembly,_chromosome:_4	AUGUSTUS	start_codon	58394070	58394072	.	+	0	ID=g22987.t1.start1;Parent=g22987.t1;
OX101755.1_Tachina_lurida_genome_assembly,_chromosome:_4	AUGUSTUS	CDS	58394070	58394867	1	+	0	ID=g22987.t1.CDS1;Parent=g22987.t1;
OX101755.1_Tachina_lurida_genome_assembly,_chromosome:_4	AUGUSTUS	exon	58394070	58394867	.	+	.	ID=g22987.t1.exon1;Parent=g22987.t1;
OX101755.1_Tachina_lurida_genome_assembly,_chromosome:_4	AUGUSTUS	stop_codon	58394865	58394867	.	+	0	ID=g22987.t1.stop1;Parent=g22987.t1;
OX101755.1_Tachina_lurida_genome_assembly,_chromosome:_4	AUGUSTUS	gene	58395473	58396925	.	+	.	ID=g22988;
OX101755.1_Tachina_lurida_genome_assembly,_chromosome:_4	AUGUSTUS	mRNA	58395473	58396925	0.45	+	.	ID=g22988.t1;Parent=g22988;
OX101755.1_Tachina_lurida_genome_assembly,_chromosome:_4	AUGUSTUS	start_codon	58395473	58395475	.	+	0	ID=g22988.t1.start1;Parent=g22988.t1;
OX101755.1_Tachina_lurida_genome_assembly,_chromosome:_4	AUGUSTUS	CDS	58395473	58395966	0.8	+	0	ID=g22988.t1.CDS1;Parent=g22988.t1;
OX101755.1_Tachina_lurida_genome_assembly,_chromosome:_4	AUGUSTUS	exon	58395473	58395966	.	+	.	ID=g22988.t1.exon1;Parent=g22988.t1;
OX101755.1_Tachina_lurida_genome_assembly,_chromosome:_4	AUGUSTUS	intron	58395967	58396017	0.79	+	.	ID=g22988.t1.intron1;Parent=g22988.t1;
OX101755.1_Tachina_lurida_genome_assembly,_chromosome:_4	AUGUSTUS	CDS	58396018	58396783	0.45	+	1	ID=g22988.t1.CDS2;Parent=g22988.t1;
OX101755.1_Tachina_lurida_genome_assembly,_chromosome:_4	AUGUSTUS	exon	58396018	58396783	.	+	.	ID=g22988.t1.exon2;Parent=g22988.t1;
OX101755.1_Tachina_lurida_genome_assembly,_chromosome:_4	AUGUSTUS	intron	58396784	58396832	0.55	+	.	ID=g22988.t1.intron2;Parent=g22988.t1;
OX101755.1_Tachina_lurida_genome_assembly,_chromosome:_4	AUGUSTUS	CDS	58396833	58396925	0.55	+	0	ID=g22988.t1.CDS3;Parent=g22988.t1;
OX101755.1_Tachina_lurida_genome_assembly,_chromosome:_4	AUGUSTUS	exon	58396833	58396925	.	+	.	ID=g22988.t1.exon3;Parent=g22988.t1;
OX101755.1_Tachina_lurida_genome_assembly,_chromosome:_4	AUGUSTUS	stop_codon	58396923	58396925	.	+	0	ID=g22988.t1.stop1;Parent=g22988.t1;
OX101755.1_Tachina_lurida_genome_assembly,_chromosome:_4	AUGUSTUS	gene	58396979	58398032	.	+	.	ID=g22989;
OX101755.1_Tachina_lurida_genome_assembly,_chromosome:_4	AUGUSTUS	mRNA	58396979	58398032	0.84	+	.	ID=g22989.t1;Parent=g22989;
OX101755.1_Tachina_lurida_genome_assembly,_chromosome:_4	AUGUSTUS	start_codon	58396979	58396981	.	+	0	ID=g22989.t1.start1;Parent=g22989.t1;
OX101755.1_Tachina_lurida_genome_assembly,_chromosome:_4	AUGUSTUS	CDS	58396979	58397014	0.95	+	0	ID=g22989.t1.CDS1;Parent=g22989.t1;
OX101755.1_Tachina_lurida_genome_assembly,_chromosome:_4	AUGUSTUS	exon	58396979	58397014	.	+	.	ID=g22989.t1.exon1;Parent=g22989.t1;
OX101755.1_Tachina_lurida_genome_assembly,_chromosome:_4	AUGUSTUS	intron	58397015	58397551	0.94	+	.	ID=g22989.t1.intron1;Parent=g22989.t1;
OX101755.1_Tachina_lurida_genome_assembly,_chromosome:_4	AUGUSTUS	CDS	58397552	58397886	0.87	+	0	ID=g22989.t1.CDS2;Parent=g22989.t1;
OX101755.1_Tachina_lurida_genome_assembly,_chromosome:_4	AUGUSTUS	exon	58397552	58397886	.	+	.	ID=g22989.t1.exon2;Parent=g22989.t1;
OX101755.1_Tachina_lurida_genome_assembly,_chromosome:_4	AUGUSTUS	intron	58397887	58398010	0.86	+	.	ID=g22989.t1.intron2;Parent=g22989.t1;
OX101755.1_Tachina_lurida_genome_assembly,_chromosome:_4	AUGUSTUS	CDS	58398011	58398032	0.89	+	1	ID=g22989.t1.CDS3;Parent=g22989.t1;
OX101755.1_Tachina_lurida_genome_assembly,_chromosome:_4	AUGUSTUS	exon	58398011	58398032	.	+	.	ID=g22989.t1.exon3;Parent=g22989.t1;
OX101755.1_Tachina_lurida_genome_assembly,_chromosome:_4	AUGUSTUS	stop_codon	58398030	58398032	.	+	0	ID=g22989.t1.stop1;Parent=g22989.t1;
OX101755.1_Tachina_lurida_genome_assembly,_chromosome:_4	AUGUSTUS	mRNA	58396979	58398032	0.43	+	.	ID=g22989.t2;Parent=g22989;
OX101755.1_Tachina_lurida_genome_assembly,_chromosome:_4	AUGUSTUS	start_codon	58396979	58396981	.	+	0	ID=g22989.t2.start1;Parent=g22989.t2;
OX101755.1_Tachina_lurida_genome_assembly,_chromosome:_4	AUGUSTUS	CDS	58396979	58397456	0.6	+	0	ID=g22989.t2.CDS1;Parent=g22989.t2;
OX101755.1_Tachina_lurida_genome_assembly,_chromosome:_4	AUGUSTUS	exon	58396979	58397456	.	+	.	ID=g22989.t2.exon1;Parent=g22989.t2;
OX101755.1_Tachina_lurida_genome_assembly,_chromosome:_4	AUGUSTUS	intron	58397457	58397991	0.43	+	.	ID=g22989.t2.intron1;Parent=g22989.t2;
OX101755.1_Tachina_lurida_genome_assembly,_chromosome:_4	AUGUSTUS	CDS	58397992	58398032	0.45	+	2	ID=g22989.t2.CDS2;Parent=g22989.t2;
OX101755.1_Tachina_lurida_genome_assembly,_chromosome:_4	AUGUSTUS	exon	58397992	58398032	.	+	.	ID=g22989.t2.exon2;Parent=g22989.t2;
OX101755.1_Tachina_lurida_genome_assembly,_chromosome:_4	AUGUSTUS	stop_codon	58398030	58398032	.	+	0	ID=g22989.t2.stop1;Parent=g22989.t2;
OX101755.1_Tachina_lurida_genome_assembly,_chromosome:_4	AUGUSTUS	gene	58405189	58406025	.	+	.	ID=g22990;
OX101755.1_Tachina_lurida_genome_assembly,_chromosome:_4	AUGUSTUS	mRNA	58405189	58406025	1	+	.	ID=g22990.t1;Parent=g22990;
OX101755.1_Tachina_lurida_genome_assembly,_chromosome:_4	AUGUSTUS	start_codon	58405189	58405191	.	+	0	ID=g22990.t1.start1;Parent=g22990.t1;
OX101755.1_Tachina_lurida_genome_assembly,_chromosome:_4	AUGUSTUS	CDS	58405189	58406025	1	+	0	ID=g22990.t1.CDS1;Parent=g22990.t1;
OX101755.1_Tachina_lurida_genome_assembly,_chromosome:_4	AUGUSTUS	exon	58405189	58406025	.	+	.	ID=g22990.t1.exon1;Parent=g22990.t1;
OX101755.1_Tachina_lurida_genome_assembly,_chromosome:_4	AUGUSTUS	stop_codon	58406023	58406025	.	+	0	ID=g22990.t1.stop1;Parent=g22990.t1;
OX101755.1_Tachina_lurida_genome_assembly,_chromosome:_4	AUGUSTUS	gene	58406480	58410700	.	-	.	ID=g22991;
OX101755.1_Tachina_lurida_genome_assembly,_chromosome:_4	AUGUSTUS	mRNA	58406480	58410700	0.41	-	.	ID=g22991.t1;Parent=g22991;
OX101755.1_Tachina_lurida_genome_assembly,_chromosome:_4	AUGUSTUS	stop_codon	58406480	58406482	.	-	0	ID=g22991.t1.stop1;Parent=g22991.t1;
OX101755.1_Tachina_lurida_genome_assembly,_chromosome:_4	AUGUSTUS	CDS	58406480	58406891	0.75	-	1	ID=g22991.t1.CDS1;Parent=g22991.t1;
OX101755.1_Tachina_lurida_genome_assembly,_chromosome:_4	AUGUSTUS	exon	58406480	58406891	.	-	.	ID=g22991.t1.exon1;Parent=g22991.t1;
OX101755.1_Tachina_lurida_genome_assembly,_chromosome:_4	AUGUSTUS	intron	58406892	58408976	0.43	-	.	ID=g22991.t1.intron1;Parent=g22991.t1;
OX101755.1_Tachina_lurida_genome_assembly,_chromosome:_4	AUGUSTUS	CDS	58408977	58410700	0.42	-	0	ID=g22991.t1.CDS2;Parent=g22991.t1;
OX101755.1_Tachina_lurida_genome_assembly,_chromosome:_4	AUGUSTUS	exon	58408977	58410700	.	-	.	ID=g22991.t1.exon2;Parent=g22991.t1;
OX101755.1_Tachina_lurida_genome_assembly,_chromosome:_4	AUGUSTUS	start_codon	58410698	58410700	.	-	0	ID=g22991.t1.start1;Parent=g22991.t1;
OX101755.1_Tachina_lurida_genome_assembly,_chromosome:_4	AUGUSTUS	gene	58411596	58414157	.	+	.	ID=g22992;
OX101755.1_Tachina_lurida_genome_assembly,_chromosome:_4	AUGUSTUS	mRNA	58411596	58414157	0.71	+	.	ID=g22992.t1;Parent=g22992;
OX101755.1_Tachina_lurida_genome_assembly,_chromosome:_4	AUGUSTUS	start_codon	58411596	58411598	.	+	0	ID=g22992.t1.start1;Parent=g22992.t1;
OX101755.1_Tachina_lurida_genome_assembly,_chromosome:_4	AUGUSTUS	CDS	58411596	58411705	0.84	+	0	ID=g22992.t1.CDS1;Parent=g22992.t1;
OX101755.1_Tachina_lurida_genome_assembly,_chromosome:_4	AUGUSTUS	exon	58411596	58411705	.	+	.	ID=g22992.t1.exon1;Parent=g22992.t1;
OX101755.1_Tachina_lurida_genome_assembly,_chromosome:_4	AUGUSTUS	intron	58411706	58411807	0.99	+	.	ID=g22992.t1.intron1;Parent=g22992.t1;
OX101755.1_Tachina_lurida_genome_assembly,_chromosome:_4	AUGUSTUS	CDS	58411808	58412121	0.99	+	1	ID=g22992.t1.CDS2;Parent=g22992.t1;
OX101755.1_Tachina_lurida_genome_assembly,_chromosome:_4	AUGUSTUS	exon	58411808	58412121	.	+	.	ID=g22992.t1.exon2;Parent=g22992.t1;
OX101755.1_Tachina_lurida_genome_assembly,_chromosome:_4	AUGUSTUS	intron	58412122	58412178	0.86	+	.	ID=g22992.t1.intron2;Parent=g22992.t1;
OX101755.1_Tachina_lurida_genome_assembly,_chromosome:_4	AUGUSTUS	CDS	58412179	58414157	0.86	+	2	ID=g22992.t1.CDS3;Parent=g22992.t1;
OX101755.1_Tachina_lurida_genome_assembly,_chromosome:_4	AUGUSTUS	exon	58412179	58414157	.	+	.	ID=g22992.t1.exon3;Parent=g22992.t1;
OX101755.1_Tachina_lurida_genome_assembly,_chromosome:_4	AUGUSTUS	stop_codon	58414155	58414157	.	+	0	ID=g22992.t1.stop1;Parent=g22992.t1;
OX101755.1_Tachina_lurida_genome_assembly,_chromosome:_4	AUGUSTUS	gene	58412376	58414157	.	+	.	ID=g22993;
OX101755.1_Tachina_lurida_genome_assembly,_chromosome:_4	AUGUSTUS	mRNA	58412376	58414157	0.85	+	.	ID=g22993.t1;Parent=g22993;
OX101755.1_Tachina_lurida_genome_assembly,_chromosome:_4	AUGUSTUS	start_codon	58412376	58412378	.	+	0	ID=g22993.t1.start1;Parent=g22993.t1;
OX101755.1_Tachina_lurida_genome_assembly,_chromosome:_4	AUGUSTUS	CDS	58412376	58412729	0.86	+	0	ID=g22993.t1.CDS1;Parent=g22993.t1;
OX101755.1_Tachina_lurida_genome_assembly,_chromosome:_4	AUGUSTUS	exon	58412376	58412729	.	+	.	ID=g22993.t1.exon1;Parent=g22993.t1;
OX101755.1_Tachina_lurida_genome_assembly,_chromosome:_4	AUGUSTUS	intron	58412730	58413080	0.99	+	.	ID=g22993.t1.intron1;Parent=g22993.t1;
OX101755.1_Tachina_lurida_genome_assembly,_chromosome:_4	AUGUSTUS	CDS	58413081	58414157	0.99	+	0	ID=g22993.t1.CDS2;Parent=g22993.t1;
OX101755.1_Tachina_lurida_genome_assembly,_chromosome:_4	AUGUSTUS	exon	58413081	58414157	.	+	.	ID=g22993.t1.exon2;Parent=g22993.t1;
OX101755.1_Tachina_lurida_genome_assembly,_chromosome:_4	AUGUSTUS	stop_codon	58414155	58414157	.	+	0	ID=g22993.t1.stop1;Parent=g22993.t1;
OX101755.1_Tachina_lurida_genome_assembly,_chromosome:_4	AUGUSTUS	gene	58453485	58454849	.	-	.	ID=g22994;
OX101755.1_Tachina_lurida_genome_assembly,_chromosome:_4	AUGUSTUS	mRNA	58453485	58454849	1	-	.	ID=g22994.t1;Parent=g22994;
OX101755.1_Tachina_lurida_genome_assembly,_chromosome:_4	AUGUSTUS	stop_codon	58453485	58453487	.	-	0	ID=g22994.t1.stop1;Parent=g22994.t1;
OX101755.1_Tachina_lurida_genome_assembly,_chromosome:_4	AUGUSTUS	CDS	58453485	58454849	1	-	0	ID=g22994.t1.CDS1;Parent=g22994.t1;
OX101755.1_Tachina_lurida_genome_assembly,_chromosome:_4	AUGUSTUS	exon	58453485	58454849	.	-	.	ID=g22994.t1.exon1;Parent=g22994.t1;
OX101755.1_Tachina_lurida_genome_assembly,_chromosome:_4	AUGUSTUS	start_codon	58454847	58454849	.	-	0	ID=g22994.t1.start1;Parent=g22994.t1;
OX101755.1_Tachina_lurida_genome_assembly,_chromosome:_4	AUGUSTUS	gene	58458601	58459368	.	+	.	ID=g22995;
OX101755.1_Tachina_lurida_genome_assembly,_chromosome:_4	AUGUSTUS	mRNA	58458601	58459368	0.52	+	.	ID=g22995.t1;Parent=g22995;
OX101755.1_Tachina_lurida_genome_assembly,_chromosome:_4	AUGUSTUS	start_codon	58458601	58458603	.	+	0	ID=g22995.t1.start1;Parent=g22995.t1;
OX101755.1_Tachina_lurida_genome_assembly,_chromosome:_4	AUGUSTUS	CDS	58458601	58458742	0.72	+	0	ID=g22995.t1.CDS1;Parent=g22995.t1;
OX101755.1_Tachina_lurida_genome_assembly,_chromosome:_4	AUGUSTUS	exon	58458601	58458742	.	+	.	ID=g22995.t1.exon1;Parent=g22995.t1;
OX101755.1_Tachina_lurida_genome_assembly,_chromosome:_4	AUGUSTUS	intron	58458743	58458836	0.69	+	.	ID=g22995.t1.intron1;Parent=g22995.t1;
OX101755.1_Tachina_lurida_genome_assembly,_chromosome:_4	AUGUSTUS	CDS	58458837	58458937	0.69	+	2	ID=g22995.t1.CDS2;Parent=g22995.t1;
OX101755.1_Tachina_lurida_genome_assembly,_chromosome:_4	AUGUSTUS	exon	58458837	58458937	.	+	.	ID=g22995.t1.exon2;Parent=g22995.t1;
OX101755.1_Tachina_lurida_genome_assembly,_chromosome:_4	AUGUSTUS	intron	58458938	58459000	1	+	.	ID=g22995.t1.intron2;Parent=g22995.t1;
OX101755.1_Tachina_lurida_genome_assembly,_chromosome:_4	AUGUSTUS	CDS	58459001	58459205	1	+	0	ID=g22995.t1.CDS3;Parent=g22995.t1;
OX101755.1_Tachina_lurida_genome_assembly,_chromosome:_4	AUGUSTUS	exon	58459001	58459205	.	+	.	ID=g22995.t1.exon3;Parent=g22995.t1;
OX101755.1_Tachina_lurida_genome_assembly,_chromosome:_4	AUGUSTUS	intron	58459206	58459306	0.72	+	.	ID=g22995.t1.intron3;Parent=g22995.t1;
OX101755.1_Tachina_lurida_genome_assembly,_chromosome:_4	AUGUSTUS	CDS	58459307	58459368	0.72	+	2	ID=g22995.t1.CDS4;Parent=g22995.t1;
OX101755.1_Tachina_lurida_genome_assembly,_chromosome:_4	AUGUSTUS	exon	58459307	58459368	.	+	.	ID=g22995.t1.exon4;Parent=g22995.t1;
OX101755.1_Tachina_lurida_genome_assembly,_chromosome:_4	AUGUSTUS	stop_codon	58459366	58459368	.	+	0	ID=g22995.t1.stop1;Parent=g22995.t1;
OX101755.1_Tachina_lurida_genome_assembly,_chromosome:_4	AUGUSTUS	gene	58460589	58463863	.	-	.	ID=g22996;
OX101755.1_Tachina_lurida_genome_assembly,_chromosome:_4	AUGUSTUS	mRNA	58460589	58463863	0.57	-	.	ID=g22996.t1;Parent=g22996;
OX101755.1_Tachina_lurida_genome_assembly,_chromosome:_4	AUGUSTUS	stop_codon	58460589	58460591	.	-	0	ID=g22996.t1.stop1;Parent=g22996.t1;
OX101755.1_Tachina_lurida_genome_assembly,_chromosome:_4	AUGUSTUS	CDS	58460589	58460653	0.6	-	2	ID=g22996.t1.CDS1;Parent=g22996.t1;
OX101755.1_Tachina_lurida_genome_assembly,_chromosome:_4	AUGUSTUS	exon	58460589	58460653	.	-	.	ID=g22996.t1.exon1;Parent=g22996.t1;
OX101755.1_Tachina_lurida_genome_assembly,_chromosome:_4	AUGUSTUS	intron	58460654	58460902	0.58	-	.	ID=g22996.t1.intron1;Parent=g22996.t1;
OX101755.1_Tachina_lurida_genome_assembly,_chromosome:_4	AUGUSTUS	CDS	58460903	58461386	0.58	-	0	ID=g22996.t1.CDS2;Parent=g22996.t1;
OX101755.1_Tachina_lurida_genome_assembly,_chromosome:_4	AUGUSTUS	exon	58460903	58461386	.	-	.	ID=g22996.t1.exon2;Parent=g22996.t1;
OX101755.1_Tachina_lurida_genome_assembly,_chromosome:_4	AUGUSTUS	intron	58461387	58463498	0.99	-	.	ID=g22996.t1.intron2;Parent=g22996.t1;
OX101755.1_Tachina_lurida_genome_assembly,_chromosome:_4	AUGUSTUS	CDS	58463499	58463576	0.99	-	0	ID=g22996.t1.CDS3;Parent=g22996.t1;
OX101755.1_Tachina_lurida_genome_assembly,_chromosome:_4	AUGUSTUS	exon	58463499	58463576	.	-	.	ID=g22996.t1.exon3;Parent=g22996.t1;
OX101755.1_Tachina_lurida_genome_assembly,_chromosome:_4	AUGUSTUS	intron	58463577	58463632	1	-	.	ID=g22996.t1.intron3;Parent=g22996.t1;
OX101755.1_Tachina_lurida_genome_assembly,_chromosome:_4	AUGUSTUS	CDS	58463633	58463863	1	-	0	ID=g22996.t1.CDS4;Parent=g22996.t1;
OX101755.1_Tachina_lurida_genome_assembly,_chromosome:_4	AUGUSTUS	exon	58463633	58463863	.	-	.	ID=g22996.t1.exon4;Parent=g22996.t1;
OX101755.1_Tachina_lurida_genome_assembly,_chromosome:_4	AUGUSTUS	start_codon	58463861	58463863	.	-	0	ID=g22996.t1.start1;Parent=g22996.t1;
OX101755.1_Tachina_lurida_genome_assembly,_chromosome:_4	AUGUSTUS	gene	58471031	58472439	.	+	.	ID=g22997;
OX101755.1_Tachina_lurida_genome_assembly,_chromosome:_4	AUGUSTUS	mRNA	58471031	58472439	0.32	+	.	ID=g22997.t1;Parent=g22997;
OX101755.1_Tachina_lurida_genome_assembly,_chromosome:_4	AUGUSTUS	start_codon	58471031	58471033	.	+	0	ID=g22997.t1.start1;Parent=g22997.t1;
OX101755.1_Tachina_lurida_genome_assembly,_chromosome:_4	AUGUSTUS	CDS	58471031	58471065	1	+	0	ID=g22997.t1.CDS1;Parent=g22997.t1;
OX101755.1_Tachina_lurida_genome_assembly,_chromosome:_4	AUGUSTUS	exon	58471031	58471065	.	+	.	ID=g22997.t1.exon1;Parent=g22997.t1;
OX101755.1_Tachina_lurida_genome_assembly,_chromosome:_4	AUGUSTUS	intron	58471066	58471305	1	+	.	ID=g22997.t1.intron1;Parent=g22997.t1;
OX101755.1_Tachina_lurida_genome_assembly,_chromosome:_4	AUGUSTUS	CDS	58471306	58471586	0.43	+	1	ID=g22997.t1.CDS2;Parent=g22997.t1;
OX101755.1_Tachina_lurida_genome_assembly,_chromosome:_4	AUGUSTUS	exon	58471306	58471586	.	+	.	ID=g22997.t1.exon2;Parent=g22997.t1;
OX101755.1_Tachina_lurida_genome_assembly,_chromosome:_4	AUGUSTUS	intron	58471587	58471709	0.42	+	.	ID=g22997.t1.intron2;Parent=g22997.t1;
OX101755.1_Tachina_lurida_genome_assembly,_chromosome:_4	AUGUSTUS	CDS	58471710	58472134	0.42	+	2	ID=g22997.t1.CDS3;Parent=g22997.t1;
OX101755.1_Tachina_lurida_genome_assembly,_chromosome:_4	AUGUSTUS	exon	58471710	58472134	.	+	.	ID=g22997.t1.exon3;Parent=g22997.t1;
OX101755.1_Tachina_lurida_genome_assembly,_chromosome:_4	AUGUSTUS	intron	58472135	58472190	1	+	.	ID=g22997.t1.intron3;Parent=g22997.t1;
OX101755.1_Tachina_lurida_genome_assembly,_chromosome:_4	AUGUSTUS	CDS	58472191	58472439	0.7	+	0	ID=g22997.t1.CDS4;Parent=g22997.t1;
OX101755.1_Tachina_lurida_genome_assembly,_chromosome:_4	AUGUSTUS	exon	58472191	58472439	.	+	.	ID=g22997.t1.exon4;Parent=g22997.t1;
OX101755.1_Tachina_lurida_genome_assembly,_chromosome:_4	AUGUSTUS	stop_codon	58472437	58472439	.	+	0	ID=g22997.t1.stop1;Parent=g22997.t1;
OX101755.1_Tachina_lurida_genome_assembly,_chromosome:_4	AUGUSTUS	gene	58482811	58483769	.	-	.	ID=g22998;
OX101755.1_Tachina_lurida_genome_assembly,_chromosome:_4	AUGUSTUS	mRNA	58482811	58483769	0.82	-	.	ID=g22998.t1;Parent=g22998;
OX101755.1_Tachina_lurida_genome_assembly,_chromosome:_4	AUGUSTUS	stop_codon	58482811	58482813	.	-	0	ID=g22998.t1.stop1;Parent=g22998.t1;
OX101755.1_Tachina_lurida_genome_assembly,_chromosome:_4	AUGUSTUS	CDS	58482811	58483008	0.91	-	0	ID=g22998.t1.CDS1;Parent=g22998.t1;
OX101755.1_Tachina_lurida_genome_assembly,_chromosome:_4	AUGUSTUS	exon	58482811	58483008	.	-	.	ID=g22998.t1.exon1;Parent=g22998.t1;
OX101755.1_Tachina_lurida_genome_assembly,_chromosome:_4	AUGUSTUS	intron	58483009	58483064	1	-	.	ID=g22998.t1.intron1;Parent=g22998.t1;
OX101755.1_Tachina_lurida_genome_assembly,_chromosome:_4	AUGUSTUS	CDS	58483065	58483769	0.91	-	0	ID=g22998.t1.CDS2;Parent=g22998.t1;
OX101755.1_Tachina_lurida_genome_assembly,_chromosome:_4	AUGUSTUS	exon	58483065	58483769	.	-	.	ID=g22998.t1.exon2;Parent=g22998.t1;
OX101755.1_Tachina_lurida_genome_assembly,_chromosome:_4	AUGUSTUS	start_codon	58483767	58483769	.	-	0	ID=g22998.t1.start1;Parent=g22998.t1;
OX101755.1_Tachina_lurida_genome_assembly,_chromosome:_4	AUGUSTUS	gene	58483905	58486389	.	-	.	ID=g22999;
OX101755.1_Tachina_lurida_genome_assembly,_chromosome:_4	AUGUSTUS	mRNA	58483905	58486389	0.64	-	.	ID=g22999.t1;Parent=g22999;
OX101755.1_Tachina_lurida_genome_assembly,_chromosome:_4	AUGUSTUS	stop_codon	58483905	58483907	.	-	0	ID=g22999.t1.stop1;Parent=g22999.t1;
OX101755.1_Tachina_lurida_genome_assembly,_chromosome:_4	AUGUSTUS	CDS	58483905	58484077	0.9	-	2	ID=g22999.t1.CDS1;Parent=g22999.t1;
OX101755.1_Tachina_lurida_genome_assembly,_chromosome:_4	AUGUSTUS	exon	58483905	58484077	.	-	.	ID=g22999.t1.exon1;Parent=g22999.t1;
OX101755.1_Tachina_lurida_genome_assembly,_chromosome:_4	AUGUSTUS	intron	58484078	58485929	0.89	-	.	ID=g22999.t1.intron1;Parent=g22999.t1;
OX101755.1_Tachina_lurida_genome_assembly,_chromosome:_4	AUGUSTUS	CDS	58485930	58486389	0.65	-	0	ID=g22999.t1.CDS2;Parent=g22999.t1;
OX101755.1_Tachina_lurida_genome_assembly,_chromosome:_4	AUGUSTUS	exon	58485930	58486389	.	-	.	ID=g22999.t1.exon2;Parent=g22999.t1;
OX101755.1_Tachina_lurida_genome_assembly,_chromosome:_4	AUGUSTUS	start_codon	58486387	58486389	.	-	0	ID=g22999.t1.start1;Parent=g22999.t1;
OX101755.1_Tachina_lurida_genome_assembly,_chromosome:_4	AUGUSTUS	gene	58628322	58631691	.	+	.	ID=g23000;
OX101755.1_Tachina_lurida_genome_assembly,_chromosome:_4	AUGUSTUS	mRNA	58628322	58631691	0.74	+	.	ID=g23000.t1;Parent=g23000;
OX101755.1_Tachina_lurida_genome_assembly,_chromosome:_4	AUGUSTUS	start_codon	58628322	58628324	.	+	0	ID=g23000.t1.start1;Parent=g23000.t1;
OX101755.1_Tachina_lurida_genome_assembly,_chromosome:_4	AUGUSTUS	CDS	58628322	58628356	0.74	+	0	ID=g23000.t1.CDS1;Parent=g23000.t1;
OX101755.1_Tachina_lurida_genome_assembly,_chromosome:_4	AUGUSTUS	exon	58628322	58628356	.	+	.	ID=g23000.t1.exon1;Parent=g23000.t1;
OX101755.1_Tachina_lurida_genome_assembly,_chromosome:_4	AUGUSTUS	intron	58628357	58631090	0.74	+	.	ID=g23000.t1.intron1;Parent=g23000.t1;
OX101755.1_Tachina_lurida_genome_assembly,_chromosome:_4	AUGUSTUS	CDS	58631091	58631691	0.75	+	1	ID=g23000.t1.CDS2;Parent=g23000.t1;
OX101755.1_Tachina_lurida_genome_assembly,_chromosome:_4	AUGUSTUS	exon	58631091	58631691	.	+	.	ID=g23000.t1.exon2;Parent=g23000.t1;
OX101755.1_Tachina_lurida_genome_assembly,_chromosome:_4	AUGUSTUS	stop_codon	58631689	58631691	.	+	0	ID=g23000.t1.stop1;Parent=g23000.t1;
OX101755.1_Tachina_lurida_genome_assembly,_chromosome:_4	AUGUSTUS	gene	58686310	58687162	.	-	.	ID=g23001;
OX101755.1_Tachina_lurida_genome_assembly,_chromosome:_4	AUGUSTUS	mRNA	58686310	58687162	0.73	-	.	ID=g23001.t1;Parent=g23001;
OX101755.1_Tachina_lurida_genome_assembly,_chromosome:_4	AUGUSTUS	stop_codon	58686310	58686312	.	-	0	ID=g23001.t1.stop1;Parent=g23001.t1;
OX101755.1_Tachina_lurida_genome_assembly,_chromosome:_4	AUGUSTUS	CDS	58686310	58686602	0.74	-	2	ID=g23001.t1.CDS1;Parent=g23001.t1;
OX101755.1_Tachina_lurida_genome_assembly,_chromosome:_4	AUGUSTUS	exon	58686310	58686602	.	-	.	ID=g23001.t1.exon1;Parent=g23001.t1;
OX101755.1_Tachina_lurida_genome_assembly,_chromosome:_4	AUGUSTUS	intron	58686603	58687149	0.73	-	.	ID=g23001.t1.intron1;Parent=g23001.t1;
OX101755.1_Tachina_lurida_genome_assembly,_chromosome:_4	AUGUSTUS	CDS	58687150	58687162	0.97	-	0	ID=g23001.t1.CDS2;Parent=g23001.t1;
OX101755.1_Tachina_lurida_genome_assembly,_chromosome:_4	AUGUSTUS	exon	58687150	58687162	.	-	.	ID=g23001.t1.exon2;Parent=g23001.t1;
OX101755.1_Tachina_lurida_genome_assembly,_chromosome:_4	AUGUSTUS	start_codon	58687160	58687162	.	-	0	ID=g23001.t1.start1;Parent=g23001.t1;
OX101755.1_Tachina_lurida_genome_assembly,_chromosome:_4	AUGUSTUS	gene	58687511	58687921	.	+	.	ID=g23002;
OX101755.1_Tachina_lurida_genome_assembly,_chromosome:_4	AUGUSTUS	mRNA	58687511	58687921	1	+	.	ID=g23002.t1;Parent=g23002;
OX101755.1_Tachina_lurida_genome_assembly,_chromosome:_4	AUGUSTUS	start_codon	58687511	58687513	.	+	0	ID=g23002.t1.start1;Parent=g23002.t1;
OX101755.1_Tachina_lurida_genome_assembly,_chromosome:_4	AUGUSTUS	CDS	58687511	58687921	1	+	0	ID=g23002.t1.CDS1;Parent=g23002.t1;
OX101755.1_Tachina_lurida_genome_assembly,_chromosome:_4	AUGUSTUS	exon	58687511	58687921	.	+	.	ID=g23002.t1.exon1;Parent=g23002.t1;
OX101755.1_Tachina_lurida_genome_assembly,_chromosome:_4	AUGUSTUS	stop_codon	58687919	58687921	.	+	0	ID=g23002.t1.stop1;Parent=g23002.t1;
OX101755.1_Tachina_lurida_genome_assembly,_chromosome:_4	AUGUSTUS	gene	58695531	58695842	.	-	.	ID=g23003;
OX101755.1_Tachina_lurida_genome_assembly,_chromosome:_4	AUGUSTUS	mRNA	58695531	58695842	1	-	.	ID=g23003.t1;Parent=g23003;
OX101755.1_Tachina_lurida_genome_assembly,_chromosome:_4	AUGUSTUS	stop_codon	58695531	58695533	.	-	0	ID=g23003.t1.stop1;Parent=g23003.t1;
OX101755.1_Tachina_lurida_genome_assembly,_chromosome:_4	AUGUSTUS	CDS	58695531	58695842	1	-	0	ID=g23003.t1.CDS1;Parent=g23003.t1;
OX101755.1_Tachina_lurida_genome_assembly,_chromosome:_4	AUGUSTUS	exon	58695531	58695842	.	-	.	ID=g23003.t1.exon1;Parent=g23003.t1;
OX101755.1_Tachina_lurida_genome_assembly,_chromosome:_4	AUGUSTUS	start_codon	58695840	58695842	.	-	0	ID=g23003.t1.start1;Parent=g23003.t1;
OX101755.1_Tachina_lurida_genome_assembly,_chromosome:_4	AUGUSTUS	gene	58696192	58696602	.	+	.	ID=g23004;
OX101755.1_Tachina_lurida_genome_assembly,_chromosome:_4	AUGUSTUS	mRNA	58696192	58696602	1	+	.	ID=g23004.t1;Parent=g23004;
OX101755.1_Tachina_lurida_genome_assembly,_chromosome:_4	AUGUSTUS	start_codon	58696192	58696194	.	+	0	ID=g23004.t1.start1;Parent=g23004.t1;
OX101755.1_Tachina_lurida_genome_assembly,_chromosome:_4	AUGUSTUS	CDS	58696192	58696602	1	+	0	ID=g23004.t1.CDS1;Parent=g23004.t1;
OX101755.1_Tachina_lurida_genome_assembly,_chromosome:_4	AUGUSTUS	exon	58696192	58696602	.	+	.	ID=g23004.t1.exon1;Parent=g23004.t1;
OX101755.1_Tachina_lurida_genome_assembly,_chromosome:_4	AUGUSTUS	stop_codon	58696600	58696602	.	+	0	ID=g23004.t1.stop1;Parent=g23004.t1;
OX101755.1_Tachina_lurida_genome_assembly,_chromosome:_4	AUGUSTUS	gene	58708884	58709195	.	-	.	ID=g23005;
OX101755.1_Tachina_lurida_genome_assembly,_chromosome:_4	AUGUSTUS	mRNA	58708884	58709195	1	-	.	ID=g23005.t1;Parent=g23005;
OX101755.1_Tachina_lurida_genome_assembly,_chromosome:_4	AUGUSTUS	stop_codon	58708884	58708886	.	-	0	ID=g23005.t1.stop1;Parent=g23005.t1;
OX101755.1_Tachina_lurida_genome_assembly,_chromosome:_4	AUGUSTUS	CDS	58708884	58709195	1	-	0	ID=g23005.t1.CDS1;Parent=g23005.t1;
OX101755.1_Tachina_lurida_genome_assembly,_chromosome:_4	AUGUSTUS	exon	58708884	58709195	.	-	.	ID=g23005.t1.exon1;Parent=g23005.t1;
OX101755.1_Tachina_lurida_genome_assembly,_chromosome:_4	AUGUSTUS	start_codon	58709193	58709195	.	-	0	ID=g23005.t1.start1;Parent=g23005.t1;
OX101755.1_Tachina_lurida_genome_assembly,_chromosome:_4	AUGUSTUS	gene	58709545	58709955	.	+	.	ID=g23006;
OX101755.1_Tachina_lurida_genome_assembly,_chromosome:_4	AUGUSTUS	mRNA	58709545	58709955	1	+	.	ID=g23006.t1;Parent=g23006;
OX101755.1_Tachina_lurida_genome_assembly,_chromosome:_4	AUGUSTUS	start_codon	58709545	58709547	.	+	0	ID=g23006.t1.start1;Parent=g23006.t1;
OX101755.1_Tachina_lurida_genome_assembly,_chromosome:_4	AUGUSTUS	CDS	58709545	58709955	1	+	0	ID=g23006.t1.CDS1;Parent=g23006.t1;
OX101755.1_Tachina_lurida_genome_assembly,_chromosome:_4	AUGUSTUS	exon	58709545	58709955	.	+	.	ID=g23006.t1.exon1;Parent=g23006.t1;
OX101755.1_Tachina_lurida_genome_assembly,_chromosome:_4	AUGUSTUS	stop_codon	58709953	58709955	.	+	0	ID=g23006.t1.stop1;Parent=g23006.t1;
OX101755.1_Tachina_lurida_genome_assembly,_chromosome:_4	AUGUSTUS	gene	58717603	58717914	.	-	.	ID=g23007;
OX101755.1_Tachina_lurida_genome_assembly,_chromosome:_4	AUGUSTUS	mRNA	58717603	58717914	1	-	.	ID=g23007.t1;Parent=g23007;
OX101755.1_Tachina_lurida_genome_assembly,_chromosome:_4	AUGUSTUS	stop_codon	58717603	58717605	.	-	0	ID=g23007.t1.stop1;Parent=g23007.t1;
OX101755.1_Tachina_lurida_genome_assembly,_chromosome:_4	AUGUSTUS	CDS	58717603	58717914	1	-	0	ID=g23007.t1.CDS1;Parent=g23007.t1;
OX101755.1_Tachina_lurida_genome_assembly,_chromosome:_4	AUGUSTUS	exon	58717603	58717914	.	-	.	ID=g23007.t1.exon1;Parent=g23007.t1;
OX101755.1_Tachina_lurida_genome_assembly,_chromosome:_4	AUGUSTUS	start_codon	58717912	58717914	.	-	0	ID=g23007.t1.start1;Parent=g23007.t1;
OX101755.1_Tachina_lurida_genome_assembly,_chromosome:_4	AUGUSTUS	gene	58718264	58718674	.	+	.	ID=g23008;
OX101755.1_Tachina_lurida_genome_assembly,_chromosome:_4	AUGUSTUS	mRNA	58718264	58718674	1	+	.	ID=g23008.t1;Parent=g23008;
OX101755.1_Tachina_lurida_genome_assembly,_chromosome:_4	AUGUSTUS	start_codon	58718264	58718266	.	+	0	ID=g23008.t1.start1;Parent=g23008.t1;
OX101755.1_Tachina_lurida_genome_assembly,_chromosome:_4	AUGUSTUS	CDS	58718264	58718674	1	+	0	ID=g23008.t1.CDS1;Parent=g23008.t1;
OX101755.1_Tachina_lurida_genome_assembly,_chromosome:_4	AUGUSTUS	exon	58718264	58718674	.	+	.	ID=g23008.t1.exon1;Parent=g23008.t1;
OX101755.1_Tachina_lurida_genome_assembly,_chromosome:_4	AUGUSTUS	stop_codon	58718672	58718674	.	+	0	ID=g23008.t1.stop1;Parent=g23008.t1;
OX101755.1_Tachina_lurida_genome_assembly,_chromosome:_4	AUGUSTUS	gene	58723316	58724809	.	+	.	ID=g23009;
OX101755.1_Tachina_lurida_genome_assembly,_chromosome:_4	AUGUSTUS	mRNA	58723316	58724809	1	+	.	ID=g23009.t1;Parent=g23009;
OX101755.1_Tachina_lurida_genome_assembly,_chromosome:_4	AUGUSTUS	start_codon	58723316	58723318	.	+	0	ID=g23009.t1.start1;Parent=g23009.t1;
OX101755.1_Tachina_lurida_genome_assembly,_chromosome:_4	AUGUSTUS	CDS	58723316	58724809	1	+	0	ID=g23009.t1.CDS1;Parent=g23009.t1;
OX101755.1_Tachina_lurida_genome_assembly,_chromosome:_4	AUGUSTUS	exon	58723316	58724809	.	+	.	ID=g23009.t1.exon1;Parent=g23009.t1;
OX101755.1_Tachina_lurida_genome_assembly,_chromosome:_4	AUGUSTUS	stop_codon	58724807	58724809	.	+	0	ID=g23009.t1.stop1;Parent=g23009.t1;
OX101755.1_Tachina_lurida_genome_assembly,_chromosome:_4	AUGUSTUS	gene	58724949	58727747	.	+	.	ID=g23010;
OX101755.1_Tachina_lurida_genome_assembly,_chromosome:_4	AUGUSTUS	mRNA	58724949	58727747	1	+	.	ID=g23010.t1;Parent=g23010;
OX101755.1_Tachina_lurida_genome_assembly,_chromosome:_4	AUGUSTUS	start_codon	58724949	58724951	.	+	0	ID=g23010.t1.start1;Parent=g23010.t1;
OX101755.1_Tachina_lurida_genome_assembly,_chromosome:_4	AUGUSTUS	CDS	58724949	58727747	1	+	0	ID=g23010.t1.CDS1;Parent=g23010.t1;
OX101755.1_Tachina_lurida_genome_assembly,_chromosome:_4	AUGUSTUS	exon	58724949	58727747	.	+	.	ID=g23010.t1.exon1;Parent=g23010.t1;
OX101755.1_Tachina_lurida_genome_assembly,_chromosome:_4	AUGUSTUS	stop_codon	58727745	58727747	.	+	0	ID=g23010.t1.stop1;Parent=g23010.t1;
OX101755.1_Tachina_lurida_genome_assembly,_chromosome:_4	AUGUSTUS	gene	58729260	58729571	.	-	.	ID=g23011;
OX101755.1_Tachina_lurida_genome_assembly,_chromosome:_4	AUGUSTUS	mRNA	58729260	58729571	1	-	.	ID=g23011.t1;Parent=g23011;
OX101755.1_Tachina_lurida_genome_assembly,_chromosome:_4	AUGUSTUS	stop_codon	58729260	58729262	.	-	0	ID=g23011.t1.stop1;Parent=g23011.t1;
OX101755.1_Tachina_lurida_genome_assembly,_chromosome:_4	AUGUSTUS	CDS	58729260	58729571	1	-	0	ID=g23011.t1.CDS1;Parent=g23011.t1;
OX101755.1_Tachina_lurida_genome_assembly,_chromosome:_4	AUGUSTUS	exon	58729260	58729571	.	-	.	ID=g23011.t1.exon1;Parent=g23011.t1;
OX101755.1_Tachina_lurida_genome_assembly,_chromosome:_4	AUGUSTUS	start_codon	58729569	58729571	.	-	0	ID=g23011.t1.start1;Parent=g23011.t1;
OX101755.1_Tachina_lurida_genome_assembly,_chromosome:_4	AUGUSTUS	gene	58729921	58730331	.	+	.	ID=g23012;
OX101755.1_Tachina_lurida_genome_assembly,_chromosome:_4	AUGUSTUS	mRNA	58729921	58730331	1	+	.	ID=g23012.t1;Parent=g23012;
OX101755.1_Tachina_lurida_genome_assembly,_chromosome:_4	AUGUSTUS	start_codon	58729921	58729923	.	+	0	ID=g23012.t1.start1;Parent=g23012.t1;
OX101755.1_Tachina_lurida_genome_assembly,_chromosome:_4	AUGUSTUS	CDS	58729921	58730331	1	+	0	ID=g23012.t1.CDS1;Parent=g23012.t1;
OX101755.1_Tachina_lurida_genome_assembly,_chromosome:_4	AUGUSTUS	exon	58729921	58730331	.	+	.	ID=g23012.t1.exon1;Parent=g23012.t1;
OX101755.1_Tachina_lurida_genome_assembly,_chromosome:_4	AUGUSTUS	stop_codon	58730329	58730331	.	+	0	ID=g23012.t1.stop1;Parent=g23012.t1;
OX101755.1_Tachina_lurida_genome_assembly,_chromosome:_4	AUGUSTUS	gene	58736412	58736723	.	-	.	ID=g23013;
OX101755.1_Tachina_lurida_genome_assembly,_chromosome:_4	AUGUSTUS	mRNA	58736412	58736723	1	-	.	ID=g23013.t1;Parent=g23013;
OX101755.1_Tachina_lurida_genome_assembly,_chromosome:_4	AUGUSTUS	stop_codon	58736412	58736414	.	-	0	ID=g23013.t1.stop1;Parent=g23013.t1;
OX101755.1_Tachina_lurida_genome_assembly,_chromosome:_4	AUGUSTUS	CDS	58736412	58736723	1	-	0	ID=g23013.t1.CDS1;Parent=g23013.t1;
OX101755.1_Tachina_lurida_genome_assembly,_chromosome:_4	AUGUSTUS	exon	58736412	58736723	.	-	.	ID=g23013.t1.exon1;Parent=g23013.t1;
OX101755.1_Tachina_lurida_genome_assembly,_chromosome:_4	AUGUSTUS	start_codon	58736721	58736723	.	-	0	ID=g23013.t1.start1;Parent=g23013.t1;
OX101755.1_Tachina_lurida_genome_assembly,_chromosome:_4	AUGUSTUS	gene	58737073	58737483	.	+	.	ID=g23014;
OX101755.1_Tachina_lurida_genome_assembly,_chromosome:_4	AUGUSTUS	mRNA	58737073	58737483	1	+	.	ID=g23014.t1;Parent=g23014;
OX101755.1_Tachina_lurida_genome_assembly,_chromosome:_4	AUGUSTUS	start_codon	58737073	58737075	.	+	0	ID=g23014.t1.start1;Parent=g23014.t1;
OX101755.1_Tachina_lurida_genome_assembly,_chromosome:_4	AUGUSTUS	CDS	58737073	58737483	1	+	0	ID=g23014.t1.CDS1;Parent=g23014.t1;
OX101755.1_Tachina_lurida_genome_assembly,_chromosome:_4	AUGUSTUS	exon	58737073	58737483	.	+	.	ID=g23014.t1.exon1;Parent=g23014.t1;
OX101755.1_Tachina_lurida_genome_assembly,_chromosome:_4	AUGUSTUS	stop_codon	58737481	58737483	.	+	0	ID=g23014.t1.stop1;Parent=g23014.t1;
OX101755.1_Tachina_lurida_genome_assembly,_chromosome:_4	AUGUSTUS	gene	58747183	58747494	.	-	.	ID=g23015;
OX101755.1_Tachina_lurida_genome_assembly,_chromosome:_4	AUGUSTUS	mRNA	58747183	58747494	1	-	.	ID=g23015.t1;Parent=g23015;
OX101755.1_Tachina_lurida_genome_assembly,_chromosome:_4	AUGUSTUS	stop_codon	58747183	58747185	.	-	0	ID=g23015.t1.stop1;Parent=g23015.t1;
OX101755.1_Tachina_lurida_genome_assembly,_chromosome:_4	AUGUSTUS	CDS	58747183	58747494	1	-	0	ID=g23015.t1.CDS1;Parent=g23015.t1;
OX101755.1_Tachina_lurida_genome_assembly,_chromosome:_4	AUGUSTUS	exon	58747183	58747494	.	-	.	ID=g23015.t1.exon1;Parent=g23015.t1;
OX101755.1_Tachina_lurida_genome_assembly,_chromosome:_4	AUGUSTUS	start_codon	58747492	58747494	.	-	0	ID=g23015.t1.start1;Parent=g23015.t1;
OX101755.1_Tachina_lurida_genome_assembly,_chromosome:_4	AUGUSTUS	gene	58747844	58748254	.	+	.	ID=g23016;
OX101755.1_Tachina_lurida_genome_assembly,_chromosome:_4	AUGUSTUS	mRNA	58747844	58748254	1	+	.	ID=g23016.t1;Parent=g23016;
OX101755.1_Tachina_lurida_genome_assembly,_chromosome:_4	AUGUSTUS	start_codon	58747844	58747846	.	+	0	ID=g23016.t1.start1;Parent=g23016.t1;
OX101755.1_Tachina_lurida_genome_assembly,_chromosome:_4	AUGUSTUS	CDS	58747844	58748254	1	+	0	ID=g23016.t1.CDS1;Parent=g23016.t1;
OX101755.1_Tachina_lurida_genome_assembly,_chromosome:_4	AUGUSTUS	exon	58747844	58748254	.	+	.	ID=g23016.t1.exon1;Parent=g23016.t1;
OX101755.1_Tachina_lurida_genome_assembly,_chromosome:_4	AUGUSTUS	stop_codon	58748252	58748254	.	+	0	ID=g23016.t1.stop1;Parent=g23016.t1;
OX101755.1_Tachina_lurida_genome_assembly,_chromosome:_4	AUGUSTUS	gene	58754186	58754497	.	-	.	ID=g23017;
OX101755.1_Tachina_lurida_genome_assembly,_chromosome:_4	AUGUSTUS	mRNA	58754186	58754497	1	-	.	ID=g23017.t1;Parent=g23017;
OX101755.1_Tachina_lurida_genome_assembly,_chromosome:_4	AUGUSTUS	stop_codon	58754186	58754188	.	-	0	ID=g23017.t1.stop1;Parent=g23017.t1;
OX101755.1_Tachina_lurida_genome_assembly,_chromosome:_4	AUGUSTUS	CDS	58754186	58754497	1	-	0	ID=g23017.t1.CDS1;Parent=g23017.t1;
OX101755.1_Tachina_lurida_genome_assembly,_chromosome:_4	AUGUSTUS	exon	58754186	58754497	.	-	.	ID=g23017.t1.exon1;Parent=g23017.t1;
OX101755.1_Tachina_lurida_genome_assembly,_chromosome:_4	AUGUSTUS	start_codon	58754495	58754497	.	-	0	ID=g23017.t1.start1;Parent=g23017.t1;
OX101755.1_Tachina_lurida_genome_assembly,_chromosome:_4	AUGUSTUS	gene	58754955	58757561	.	-	.	ID=g23018;
OX101755.1_Tachina_lurida_genome_assembly,_chromosome:_4	AUGUSTUS	mRNA	58754955	58757561	1	-	.	ID=g23018.t1;Parent=g23018;
OX101755.1_Tachina_lurida_genome_assembly,_chromosome:_4	AUGUSTUS	stop_codon	58754955	58754957	.	-	0	ID=g23018.t1.stop1;Parent=g23018.t1;
OX101755.1_Tachina_lurida_genome_assembly,_chromosome:_4	AUGUSTUS	CDS	58754955	58757561	1	-	0	ID=g23018.t1.CDS1;Parent=g23018.t1;
OX101755.1_Tachina_lurida_genome_assembly,_chromosome:_4	AUGUSTUS	exon	58754955	58757561	.	-	.	ID=g23018.t1.exon1;Parent=g23018.t1;
OX101755.1_Tachina_lurida_genome_assembly,_chromosome:_4	AUGUSTUS	start_codon	58757559	58757561	.	-	0	ID=g23018.t1.start1;Parent=g23018.t1;
OX101755.1_Tachina_lurida_genome_assembly,_chromosome:_4	AUGUSTUS	gene	58757878	58759356	.	-	.	ID=g23019;
OX101755.1_Tachina_lurida_genome_assembly,_chromosome:_4	AUGUSTUS	mRNA	58757878	58759356	1	-	.	ID=g23019.t1;Parent=g23019;
OX101755.1_Tachina_lurida_genome_assembly,_chromosome:_4	AUGUSTUS	stop_codon	58757878	58757880	.	-	0	ID=g23019.t1.stop1;Parent=g23019.t1;
OX101755.1_Tachina_lurida_genome_assembly,_chromosome:_4	AUGUSTUS	CDS	58757878	58759356	1	-	0	ID=g23019.t1.CDS1;Parent=g23019.t1;
OX101755.1_Tachina_lurida_genome_assembly,_chromosome:_4	AUGUSTUS	exon	58757878	58759356	.	-	.	ID=g23019.t1.exon1;Parent=g23019.t1;
OX101755.1_Tachina_lurida_genome_assembly,_chromosome:_4	AUGUSTUS	start_codon	58759354	58759356	.	-	0	ID=g23019.t1.start1;Parent=g23019.t1;
OX101755.1_Tachina_lurida_genome_assembly,_chromosome:_4	AUGUSTUS	gene	58770455	58770766	.	-	.	ID=g23020;
OX101755.1_Tachina_lurida_genome_assembly,_chromosome:_4	AUGUSTUS	mRNA	58770455	58770766	1	-	.	ID=g23020.t1;Parent=g23020;
OX101755.1_Tachina_lurida_genome_assembly,_chromosome:_4	AUGUSTUS	stop_codon	58770455	58770457	.	-	0	ID=g23020.t1.stop1;Parent=g23020.t1;
OX101755.1_Tachina_lurida_genome_assembly,_chromosome:_4	AUGUSTUS	CDS	58770455	58770766	1	-	0	ID=g23020.t1.CDS1;Parent=g23020.t1;
OX101755.1_Tachina_lurida_genome_assembly,_chromosome:_4	AUGUSTUS	exon	58770455	58770766	.	-	.	ID=g23020.t1.exon1;Parent=g23020.t1;
OX101755.1_Tachina_lurida_genome_assembly,_chromosome:_4	AUGUSTUS	start_codon	58770764	58770766	.	-	0	ID=g23020.t1.start1;Parent=g23020.t1;
OX101755.1_Tachina_lurida_genome_assembly,_chromosome:_4	AUGUSTUS	gene	58771116	58771526	.	+	.	ID=g23021;
OX101755.1_Tachina_lurida_genome_assembly,_chromosome:_4	AUGUSTUS	mRNA	58771116	58771526	1	+	.	ID=g23021.t1;Parent=g23021;
OX101755.1_Tachina_lurida_genome_assembly,_chromosome:_4	AUGUSTUS	start_codon	58771116	58771118	.	+	0	ID=g23021.t1.start1;Parent=g23021.t1;
OX101755.1_Tachina_lurida_genome_assembly,_chromosome:_4	AUGUSTUS	CDS	58771116	58771526	1	+	0	ID=g23021.t1.CDS1;Parent=g23021.t1;
OX101755.1_Tachina_lurida_genome_assembly,_chromosome:_4	AUGUSTUS	exon	58771116	58771526	.	+	.	ID=g23021.t1.exon1;Parent=g23021.t1;
OX101755.1_Tachina_lurida_genome_assembly,_chromosome:_4	AUGUSTUS	stop_codon	58771524	58771526	.	+	0	ID=g23021.t1.stop1;Parent=g23021.t1;
OX101755.1_Tachina_lurida_genome_assembly,_chromosome:_4	AUGUSTUS	gene	58778412	58778723	.	-	.	ID=g23022;
OX101755.1_Tachina_lurida_genome_assembly,_chromosome:_4	AUGUSTUS	mRNA	58778412	58778723	1	-	.	ID=g23022.t1;Parent=g23022;
OX101755.1_Tachina_lurida_genome_assembly,_chromosome:_4	AUGUSTUS	stop_codon	58778412	58778414	.	-	0	ID=g23022.t1.stop1;Parent=g23022.t1;
OX101755.1_Tachina_lurida_genome_assembly,_chromosome:_4	AUGUSTUS	CDS	58778412	58778723	1	-	0	ID=g23022.t1.CDS1;Parent=g23022.t1;
OX101755.1_Tachina_lurida_genome_assembly,_chromosome:_4	AUGUSTUS	exon	58778412	58778723	.	-	.	ID=g23022.t1.exon1;Parent=g23022.t1;
OX101755.1_Tachina_lurida_genome_assembly,_chromosome:_4	AUGUSTUS	start_codon	58778721	58778723	.	-	0	ID=g23022.t1.start1;Parent=g23022.t1;
OX101755.1_Tachina_lurida_genome_assembly,_chromosome:_4	AUGUSTUS	gene	58875526	58875819	.	+	.	ID=g23023;
OX101755.1_Tachina_lurida_genome_assembly,_chromosome:_4	AUGUSTUS	mRNA	58875526	58875819	1	+	.	ID=g23023.t1;Parent=g23023;
OX101755.1_Tachina_lurida_genome_assembly,_chromosome:_4	AUGUSTUS	start_codon	58875526	58875528	.	+	0	ID=g23023.t1.start1;Parent=g23023.t1;
OX101755.1_Tachina_lurida_genome_assembly,_chromosome:_4	AUGUSTUS	CDS	58875526	58875819	1	+	0	ID=g23023.t1.CDS1;Parent=g23023.t1;
OX101755.1_Tachina_lurida_genome_assembly,_chromosome:_4	AUGUSTUS	exon	58875526	58875819	.	+	.	ID=g23023.t1.exon1;Parent=g23023.t1;
OX101755.1_Tachina_lurida_genome_assembly,_chromosome:_4	AUGUSTUS	stop_codon	58875817	58875819	.	+	0	ID=g23023.t1.stop1;Parent=g23023.t1;
OX101755.1_Tachina_lurida_genome_assembly,_chromosome:_4	AUGUSTUS	gene	58875867	58876538	.	+	.	ID=g23024;
OX101755.1_Tachina_lurida_genome_assembly,_chromosome:_4	AUGUSTUS	mRNA	58875867	58876538	1	+	.	ID=g23024.t1;Parent=g23024;
OX101755.1_Tachina_lurida_genome_assembly,_chromosome:_4	AUGUSTUS	start_codon	58875867	58875869	.	+	0	ID=g23024.t1.start1;Parent=g23024.t1;
OX101755.1_Tachina_lurida_genome_assembly,_chromosome:_4	AUGUSTUS	CDS	58875867	58876538	1	+	0	ID=g23024.t1.CDS1;Parent=g23024.t1;
OX101755.1_Tachina_lurida_genome_assembly,_chromosome:_4	AUGUSTUS	exon	58875867	58876538	.	+	.	ID=g23024.t1.exon1;Parent=g23024.t1;
OX101755.1_Tachina_lurida_genome_assembly,_chromosome:_4	AUGUSTUS	stop_codon	58876536	58876538	.	+	0	ID=g23024.t1.stop1;Parent=g23024.t1;
OX101755.1_Tachina_lurida_genome_assembly,_chromosome:_4	AUGUSTUS	gene	58943169	58947663	.	+	.	ID=g23025;
OX101755.1_Tachina_lurida_genome_assembly,_chromosome:_4	AUGUSTUS	mRNA	58943169	58947663	0.37	+	.	ID=g23025.t1;Parent=g23025;
OX101755.1_Tachina_lurida_genome_assembly,_chromosome:_4	AUGUSTUS	start_codon	58943169	58943171	.	+	0	ID=g23025.t1.start1;Parent=g23025.t1;
OX101755.1_Tachina_lurida_genome_assembly,_chromosome:_4	AUGUSTUS	CDS	58943169	58943642	0.39	+	0	ID=g23025.t1.CDS1;Parent=g23025.t1;
OX101755.1_Tachina_lurida_genome_assembly,_chromosome:_4	AUGUSTUS	exon	58943169	58943642	.	+	.	ID=g23025.t1.exon1;Parent=g23025.t1;
OX101755.1_Tachina_lurida_genome_assembly,_chromosome:_4	AUGUSTUS	intron	58943643	58947327	0.37	+	.	ID=g23025.t1.intron1;Parent=g23025.t1;
OX101755.1_Tachina_lurida_genome_assembly,_chromosome:_4	AUGUSTUS	CDS	58947328	58947663	0.37	+	0	ID=g23025.t1.CDS2;Parent=g23025.t1;
OX101755.1_Tachina_lurida_genome_assembly,_chromosome:_4	AUGUSTUS	exon	58947328	58947663	.	+	.	ID=g23025.t1.exon2;Parent=g23025.t1;
OX101755.1_Tachina_lurida_genome_assembly,_chromosome:_4	AUGUSTUS	stop_codon	58947661	58947663	.	+	0	ID=g23025.t1.stop1;Parent=g23025.t1;
OX101755.1_Tachina_lurida_genome_assembly,_chromosome:_4	AUGUSTUS	gene	58988342	58989586	.	+	.	ID=g23026;
OX101755.1_Tachina_lurida_genome_assembly,_chromosome:_4	AUGUSTUS	mRNA	58988342	58989586	1	+	.	ID=g23026.t1;Parent=g23026;
OX101755.1_Tachina_lurida_genome_assembly,_chromosome:_4	AUGUSTUS	start_codon	58988342	58988344	.	+	0	ID=g23026.t1.start1;Parent=g23026.t1;
OX101755.1_Tachina_lurida_genome_assembly,_chromosome:_4	AUGUSTUS	CDS	58988342	58988729	1	+	0	ID=g23026.t1.CDS1;Parent=g23026.t1;
OX101755.1_Tachina_lurida_genome_assembly,_chromosome:_4	AUGUSTUS	exon	58988342	58988729	.	+	.	ID=g23026.t1.exon1;Parent=g23026.t1;
OX101755.1_Tachina_lurida_genome_assembly,_chromosome:_4	AUGUSTUS	intron	58988730	58988969	1	+	.	ID=g23026.t1.intron1;Parent=g23026.t1;
OX101755.1_Tachina_lurida_genome_assembly,_chromosome:_4	AUGUSTUS	CDS	58988970	58989586	1	+	2	ID=g23026.t1.CDS2;Parent=g23026.t1;
OX101755.1_Tachina_lurida_genome_assembly,_chromosome:_4	AUGUSTUS	exon	58988970	58989586	.	+	.	ID=g23026.t1.exon2;Parent=g23026.t1;
OX101755.1_Tachina_lurida_genome_assembly,_chromosome:_4	AUGUSTUS	stop_codon	58989584	58989586	.	+	0	ID=g23026.t1.stop1;Parent=g23026.t1;
OX101755.1_Tachina_lurida_genome_assembly,_chromosome:_4	AUGUSTUS	gene	58990117	59002437	.	+	.	ID=g23027;
OX101755.1_Tachina_lurida_genome_assembly,_chromosome:_4	AUGUSTUS	mRNA	58990117	59002437	0.84	+	.	ID=g23027.t1;Parent=g23027;
OX101755.1_Tachina_lurida_genome_assembly,_chromosome:_4	AUGUSTUS	start_codon	58990117	58990119	.	+	0	ID=g23027.t1.start1;Parent=g23027.t1;
OX101755.1_Tachina_lurida_genome_assembly,_chromosome:_4	AUGUSTUS	CDS	58990117	58991139	0.91	+	0	ID=g23027.t1.CDS1;Parent=g23027.t1;
OX101755.1_Tachina_lurida_genome_assembly,_chromosome:_4	AUGUSTUS	exon	58990117	58991139	.	+	.	ID=g23027.t1.exon1;Parent=g23027.t1;
OX101755.1_Tachina_lurida_genome_assembly,_chromosome:_4	AUGUSTUS	intron	58991140	59002293	0.84	+	.	ID=g23027.t1.intron1;Parent=g23027.t1;
OX101755.1_Tachina_lurida_genome_assembly,_chromosome:_4	AUGUSTUS	CDS	59002294	59002437	0.93	+	0	ID=g23027.t1.CDS2;Parent=g23027.t1;
OX101755.1_Tachina_lurida_genome_assembly,_chromosome:_4	AUGUSTUS	exon	59002294	59002437	.	+	.	ID=g23027.t1.exon2;Parent=g23027.t1;
OX101755.1_Tachina_lurida_genome_assembly,_chromosome:_4	AUGUSTUS	stop_codon	59002435	59002437	.	+	0	ID=g23027.t1.stop1;Parent=g23027.t1;
OX101755.1_Tachina_lurida_genome_assembly,_chromosome:_4	AUGUSTUS	mRNA	58990117	58991203	0.4	+	.	ID=g23027.t2;Parent=g23027;
OX101755.1_Tachina_lurida_genome_assembly,_chromosome:_4	AUGUSTUS	start_codon	58990117	58990119	.	+	0	ID=g23027.t2.start1;Parent=g23027.t2;
OX101755.1_Tachina_lurida_genome_assembly,_chromosome:_4	AUGUSTUS	CDS	58990117	58991139	0.96	+	0	ID=g23027.t2.CDS1;Parent=g23027.t2;
OX101755.1_Tachina_lurida_genome_assembly,_chromosome:_4	AUGUSTUS	exon	58990117	58991139	.	+	.	ID=g23027.t2.exon1;Parent=g23027.t2;
OX101755.1_Tachina_lurida_genome_assembly,_chromosome:_4	AUGUSTUS	intron	58991140	58991188	0.4	+	.	ID=g23027.t2.intron1;Parent=g23027.t2;
OX101755.1_Tachina_lurida_genome_assembly,_chromosome:_4	AUGUSTUS	CDS	58991189	58991203	0.42	+	0	ID=g23027.t2.CDS2;Parent=g23027.t2;
OX101755.1_Tachina_lurida_genome_assembly,_chromosome:_4	AUGUSTUS	exon	58991189	58991203	.	+	.	ID=g23027.t2.exon2;Parent=g23027.t2;
OX101755.1_Tachina_lurida_genome_assembly,_chromosome:_4	AUGUSTUS	stop_codon	58991201	58991203	.	+	0	ID=g23027.t2.stop1;Parent=g23027.t2;
OX101755.1_Tachina_lurida_genome_assembly,_chromosome:_4	AUGUSTUS	gene	59002541	59003500	.	-	.	ID=g23028;
OX101755.1_Tachina_lurida_genome_assembly,_chromosome:_4	AUGUSTUS	mRNA	59002541	59003500	0.87	-	.	ID=g23028.t1;Parent=g23028;
OX101755.1_Tachina_lurida_genome_assembly,_chromosome:_4	AUGUSTUS	stop_codon	59002541	59002543	.	-	0	ID=g23028.t1.stop1;Parent=g23028.t1;
OX101755.1_Tachina_lurida_genome_assembly,_chromosome:_4	AUGUSTUS	CDS	59002541	59002749	1	-	2	ID=g23028.t1.CDS1;Parent=g23028.t1;
OX101755.1_Tachina_lurida_genome_assembly,_chromosome:_4	AUGUSTUS	exon	59002541	59002749	.	-	.	ID=g23028.t1.exon1;Parent=g23028.t1;
OX101755.1_Tachina_lurida_genome_assembly,_chromosome:_4	AUGUSTUS	intron	59002750	59002923	1	-	.	ID=g23028.t1.intron1;Parent=g23028.t1;
OX101755.1_Tachina_lurida_genome_assembly,_chromosome:_4	AUGUSTUS	CDS	59002924	59003500	0.87	-	0	ID=g23028.t1.CDS2;Parent=g23028.t1;
OX101755.1_Tachina_lurida_genome_assembly,_chromosome:_4	AUGUSTUS	exon	59002924	59003500	.	-	.	ID=g23028.t1.exon2;Parent=g23028.t1;
OX101755.1_Tachina_lurida_genome_assembly,_chromosome:_4	AUGUSTUS	start_codon	59003498	59003500	.	-	0	ID=g23028.t1.start1;Parent=g23028.t1;
OX101755.1_Tachina_lurida_genome_assembly,_chromosome:_4	AUGUSTUS	gene	59030078	59030557	.	-	.	ID=g23029;
OX101755.1_Tachina_lurida_genome_assembly,_chromosome:_4	AUGUSTUS	mRNA	59030078	59030557	1	-	.	ID=g23029.t1;Parent=g23029;
OX101755.1_Tachina_lurida_genome_assembly,_chromosome:_4	AUGUSTUS	stop_codon	59030078	59030080	.	-	0	ID=g23029.t1.stop1;Parent=g23029.t1;
OX101755.1_Tachina_lurida_genome_assembly,_chromosome:_4	AUGUSTUS	CDS	59030078	59030243	1	-	1	ID=g23029.t1.CDS1;Parent=g23029.t1;
OX101755.1_Tachina_lurida_genome_assembly,_chromosome:_4	AUGUSTUS	exon	59030078	59030243	.	-	.	ID=g23029.t1.exon1;Parent=g23029.t1;
OX101755.1_Tachina_lurida_genome_assembly,_chromosome:_4	AUGUSTUS	intron	59030244	59030306	1	-	.	ID=g23029.t1.intron1;Parent=g23029.t1;
OX101755.1_Tachina_lurida_genome_assembly,_chromosome:_4	AUGUSTUS	CDS	59030307	59030557	1	-	0	ID=g23029.t1.CDS2;Parent=g23029.t1;
OX101755.1_Tachina_lurida_genome_assembly,_chromosome:_4	AUGUSTUS	exon	59030307	59030557	.	-	.	ID=g23029.t1.exon2;Parent=g23029.t1;
OX101755.1_Tachina_lurida_genome_assembly,_chromosome:_4	AUGUSTUS	start_codon	59030555	59030557	.	-	0	ID=g23029.t1.start1;Parent=g23029.t1;
OX101755.1_Tachina_lurida_genome_assembly,_chromosome:_4	AUGUSTUS	gene	59030703	59031083	.	-	.	ID=g23030;
OX101755.1_Tachina_lurida_genome_assembly,_chromosome:_4	AUGUSTUS	mRNA	59030703	59031083	1	-	.	ID=g23030.t1;Parent=g23030;
OX101755.1_Tachina_lurida_genome_assembly,_chromosome:_4	AUGUSTUS	stop_codon	59030703	59030705	.	-	0	ID=g23030.t1.stop1;Parent=g23030.t1;
OX101755.1_Tachina_lurida_genome_assembly,_chromosome:_4	AUGUSTUS	CDS	59030703	59031083	1	-	0	ID=g23030.t1.CDS1;Parent=g23030.t1;
OX101755.1_Tachina_lurida_genome_assembly,_chromosome:_4	AUGUSTUS	exon	59030703	59031083	.	-	.	ID=g23030.t1.exon1;Parent=g23030.t1;
OX101755.1_Tachina_lurida_genome_assembly,_chromosome:_4	AUGUSTUS	start_codon	59031081	59031083	.	-	0	ID=g23030.t1.start1;Parent=g23030.t1;
OX101755.1_Tachina_lurida_genome_assembly,_chromosome:_4	AUGUSTUS	gene	59065238	59066047	.	+	.	ID=g23031;
OX101755.1_Tachina_lurida_genome_assembly,_chromosome:_4	AUGUSTUS	mRNA	59065238	59066047	1	+	.	ID=g23031.t1;Parent=g23031;
OX101755.1_Tachina_lurida_genome_assembly,_chromosome:_4	AUGUSTUS	start_codon	59065238	59065240	.	+	0	ID=g23031.t1.start1;Parent=g23031.t1;
OX101755.1_Tachina_lurida_genome_assembly,_chromosome:_4	AUGUSTUS	CDS	59065238	59066047	1	+	0	ID=g23031.t1.CDS1;Parent=g23031.t1;
OX101755.1_Tachina_lurida_genome_assembly,_chromosome:_4	AUGUSTUS	exon	59065238	59066047	.	+	.	ID=g23031.t1.exon1;Parent=g23031.t1;
OX101755.1_Tachina_lurida_genome_assembly,_chromosome:_4	AUGUSTUS	stop_codon	59066045	59066047	.	+	0	ID=g23031.t1.stop1;Parent=g23031.t1;
OX101755.1_Tachina_lurida_genome_assembly,_chromosome:_4	AUGUSTUS	gene	59077049	59077858	.	+	.	ID=g23032;
OX101755.1_Tachina_lurida_genome_assembly,_chromosome:_4	AUGUSTUS	mRNA	59077049	59077858	1	+	.	ID=g23032.t1;Parent=g23032;
OX101755.1_Tachina_lurida_genome_assembly,_chromosome:_4	AUGUSTUS	start_codon	59077049	59077051	.	+	0	ID=g23032.t1.start1;Parent=g23032.t1;
OX101755.1_Tachina_lurida_genome_assembly,_chromosome:_4	AUGUSTUS	CDS	59077049	59077858	1	+	0	ID=g23032.t1.CDS1;Parent=g23032.t1;
OX101755.1_Tachina_lurida_genome_assembly,_chromosome:_4	AUGUSTUS	exon	59077049	59077858	.	+	.	ID=g23032.t1.exon1;Parent=g23032.t1;
OX101755.1_Tachina_lurida_genome_assembly,_chromosome:_4	AUGUSTUS	stop_codon	59077856	59077858	.	+	0	ID=g23032.t1.stop1;Parent=g23032.t1;
OX101755.1_Tachina_lurida_genome_assembly,_chromosome:_4	AUGUSTUS	gene	59081046	59081643	.	+	.	ID=g23033;
OX101755.1_Tachina_lurida_genome_assembly,_chromosome:_4	AUGUSTUS	mRNA	59081046	59081643	0.63	+	.	ID=g23033.t1;Parent=g23033;
OX101755.1_Tachina_lurida_genome_assembly,_chromosome:_4	AUGUSTUS	start_codon	59081046	59081048	.	+	0	ID=g23033.t1.start1;Parent=g23033.t1;
OX101755.1_Tachina_lurida_genome_assembly,_chromosome:_4	AUGUSTUS	CDS	59081046	59081304	1	+	0	ID=g23033.t1.CDS1;Parent=g23033.t1;
OX101755.1_Tachina_lurida_genome_assembly,_chromosome:_4	AUGUSTUS	exon	59081046	59081304	.	+	.	ID=g23033.t1.exon1;Parent=g23033.t1;
OX101755.1_Tachina_lurida_genome_assembly,_chromosome:_4	AUGUSTUS	intron	59081305	59081380	1	+	.	ID=g23033.t1.intron1;Parent=g23033.t1;
OX101755.1_Tachina_lurida_genome_assembly,_chromosome:_4	AUGUSTUS	CDS	59081381	59081643	0.63	+	2	ID=g23033.t1.CDS2;Parent=g23033.t1;
OX101755.1_Tachina_lurida_genome_assembly,_chromosome:_4	AUGUSTUS	exon	59081381	59081643	.	+	.	ID=g23033.t1.exon2;Parent=g23033.t1;
OX101755.1_Tachina_lurida_genome_assembly,_chromosome:_4	AUGUSTUS	stop_codon	59081641	59081643	.	+	0	ID=g23033.t1.stop1;Parent=g23033.t1;
OX101755.1_Tachina_lurida_genome_assembly,_chromosome:_4	AUGUSTUS	gene	59091413	59091777	.	-	.	ID=g23034;
OX101755.1_Tachina_lurida_genome_assembly,_chromosome:_4	AUGUSTUS	mRNA	59091413	59091777	0.63	-	.	ID=g23034.t1;Parent=g23034;
OX101755.1_Tachina_lurida_genome_assembly,_chromosome:_4	AUGUSTUS	stop_codon	59091413	59091415	.	-	0	ID=g23034.t1.stop1;Parent=g23034.t1;
OX101755.1_Tachina_lurida_genome_assembly,_chromosome:_4	AUGUSTUS	CDS	59091413	59091479	0.68	-	1	ID=g23034.t1.CDS1;Parent=g23034.t1;
OX101755.1_Tachina_lurida_genome_assembly,_chromosome:_4	AUGUSTUS	exon	59091413	59091479	.	-	.	ID=g23034.t1.exon1;Parent=g23034.t1;
OX101755.1_Tachina_lurida_genome_assembly,_chromosome:_4	AUGUSTUS	intron	59091480	59091549	0.68	-	.	ID=g23034.t1.intron1;Parent=g23034.t1;
OX101755.1_Tachina_lurida_genome_assembly,_chromosome:_4	AUGUSTUS	CDS	59091550	59091604	0.68	-	2	ID=g23034.t1.CDS2;Parent=g23034.t1;
OX101755.1_Tachina_lurida_genome_assembly,_chromosome:_4	AUGUSTUS	exon	59091550	59091604	.	-	.	ID=g23034.t1.exon2;Parent=g23034.t1;
OX101755.1_Tachina_lurida_genome_assembly,_chromosome:_4	AUGUSTUS	intron	59091605	59091668	1	-	.	ID=g23034.t1.intron2;Parent=g23034.t1;
OX101755.1_Tachina_lurida_genome_assembly,_chromosome:_4	AUGUSTUS	CDS	59091669	59091777	0.94	-	0	ID=g23034.t1.CDS3;Parent=g23034.t1;
OX101755.1_Tachina_lurida_genome_assembly,_chromosome:_4	AUGUSTUS	exon	59091669	59091777	.	-	.	ID=g23034.t1.exon3;Parent=g23034.t1;
OX101755.1_Tachina_lurida_genome_assembly,_chromosome:_4	AUGUSTUS	start_codon	59091775	59091777	.	-	0	ID=g23034.t1.start1;Parent=g23034.t1;
OX101755.1_Tachina_lurida_genome_assembly,_chromosome:_4	AUGUSTUS	gene	59110662	59110865	.	+	.	ID=g23035;
OX101755.1_Tachina_lurida_genome_assembly,_chromosome:_4	AUGUSTUS	mRNA	59110662	59110865	1	+	.	ID=g23035.t1;Parent=g23035;
OX101755.1_Tachina_lurida_genome_assembly,_chromosome:_4	AUGUSTUS	start_codon	59110662	59110664	.	+	0	ID=g23035.t1.start1;Parent=g23035.t1;
OX101755.1_Tachina_lurida_genome_assembly,_chromosome:_4	AUGUSTUS	CDS	59110662	59110865	1	+	0	ID=g23035.t1.CDS1;Parent=g23035.t1;
OX101755.1_Tachina_lurida_genome_assembly,_chromosome:_4	AUGUSTUS	exon	59110662	59110865	.	+	.	ID=g23035.t1.exon1;Parent=g23035.t1;
OX101755.1_Tachina_lurida_genome_assembly,_chromosome:_4	AUGUSTUS	stop_codon	59110863	59110865	.	+	0	ID=g23035.t1.stop1;Parent=g23035.t1;
OX101755.1_Tachina_lurida_genome_assembly,_chromosome:_4	AUGUSTUS	gene	59111146	59112501	.	+	.	ID=g23036;
OX101755.1_Tachina_lurida_genome_assembly,_chromosome:_4	AUGUSTUS	mRNA	59111146	59112501	0.5	+	.	ID=g23036.t1;Parent=g23036;
OX101755.1_Tachina_lurida_genome_assembly,_chromosome:_4	AUGUSTUS	start_codon	59111146	59111148	.	+	0	ID=g23036.t1.start1;Parent=g23036.t1;
OX101755.1_Tachina_lurida_genome_assembly,_chromosome:_4	AUGUSTUS	CDS	59111146	59111206	1	+	0	ID=g23036.t1.CDS1;Parent=g23036.t1;
OX101755.1_Tachina_lurida_genome_assembly,_chromosome:_4	AUGUSTUS	exon	59111146	59111206	.	+	.	ID=g23036.t1.exon1;Parent=g23036.t1;
OX101755.1_Tachina_lurida_genome_assembly,_chromosome:_4	AUGUSTUS	intron	59111207	59111272	1	+	.	ID=g23036.t1.intron1;Parent=g23036.t1;
OX101755.1_Tachina_lurida_genome_assembly,_chromosome:_4	AUGUSTUS	CDS	59111273	59111667	0.5	+	2	ID=g23036.t1.CDS2;Parent=g23036.t1;
OX101755.1_Tachina_lurida_genome_assembly,_chromosome:_4	AUGUSTUS	exon	59111273	59111667	.	+	.	ID=g23036.t1.exon2;Parent=g23036.t1;
OX101755.1_Tachina_lurida_genome_assembly,_chromosome:_4	AUGUSTUS	intron	59111668	59112049	0.5	+	.	ID=g23036.t1.intron2;Parent=g23036.t1;
OX101755.1_Tachina_lurida_genome_assembly,_chromosome:_4	AUGUSTUS	CDS	59112050	59112376	0.51	+	0	ID=g23036.t1.CDS3;Parent=g23036.t1;
OX101755.1_Tachina_lurida_genome_assembly,_chromosome:_4	AUGUSTUS	exon	59112050	59112376	.	+	.	ID=g23036.t1.exon3;Parent=g23036.t1;
OX101755.1_Tachina_lurida_genome_assembly,_chromosome:_4	AUGUSTUS	intron	59112377	59112435	1	+	.	ID=g23036.t1.intron3;Parent=g23036.t1;
OX101755.1_Tachina_lurida_genome_assembly,_chromosome:_4	AUGUSTUS	CDS	59112436	59112501	1	+	0	ID=g23036.t1.CDS4;Parent=g23036.t1;
OX101755.1_Tachina_lurida_genome_assembly,_chromosome:_4	AUGUSTUS	exon	59112436	59112501	.	+	.	ID=g23036.t1.exon4;Parent=g23036.t1;
OX101755.1_Tachina_lurida_genome_assembly,_chromosome:_4	AUGUSTUS	stop_codon	59112499	59112501	.	+	0	ID=g23036.t1.stop1;Parent=g23036.t1;
OX101755.1_Tachina_lurida_genome_assembly,_chromosome:_4	AUGUSTUS	gene	59112686	59114884	.	+	.	ID=g23037;
OX101755.1_Tachina_lurida_genome_assembly,_chromosome:_4	AUGUSTUS	mRNA	59113667	59114884	1	+	.	ID=g23037.t1;Parent=g23037;
OX101755.1_Tachina_lurida_genome_assembly,_chromosome:_4	AUGUSTUS	start_codon	59113667	59113669	.	+	0	ID=g23037.t1.start1;Parent=g23037.t1;
OX101755.1_Tachina_lurida_genome_assembly,_chromosome:_4	AUGUSTUS	CDS	59113667	59114884	1	+	0	ID=g23037.t1.CDS1;Parent=g23037.t1;
OX101755.1_Tachina_lurida_genome_assembly,_chromosome:_4	AUGUSTUS	exon	59113667	59114884	.	+	.	ID=g23037.t1.exon1;Parent=g23037.t1;
OX101755.1_Tachina_lurida_genome_assembly,_chromosome:_4	AUGUSTUS	stop_codon	59114882	59114884	.	+	0	ID=g23037.t1.stop1;Parent=g23037.t1;
OX101755.1_Tachina_lurida_genome_assembly,_chromosome:_4	AUGUSTUS	mRNA	59112686	59114884	0.95	+	.	ID=g23037.t2;Parent=g23037;
OX101755.1_Tachina_lurida_genome_assembly,_chromosome:_4	AUGUSTUS	start_codon	59112686	59112688	.	+	0	ID=g23037.t2.start1;Parent=g23037.t2;
OX101755.1_Tachina_lurida_genome_assembly,_chromosome:_4	AUGUSTUS	CDS	59112686	59114884	0.95	+	0	ID=g23037.t2.CDS1;Parent=g23037.t2;
OX101755.1_Tachina_lurida_genome_assembly,_chromosome:_4	AUGUSTUS	exon	59112686	59114884	.	+	.	ID=g23037.t2.exon1;Parent=g23037.t2;
OX101755.1_Tachina_lurida_genome_assembly,_chromosome:_4	AUGUSTUS	stop_codon	59114882	59114884	.	+	0	ID=g23037.t2.stop1;Parent=g23037.t2;
OX101755.1_Tachina_lurida_genome_assembly,_chromosome:_4	AUGUSTUS	gene	59143871	59144815	.	-	.	ID=g23038;
OX101755.1_Tachina_lurida_genome_assembly,_chromosome:_4	AUGUSTUS	mRNA	59143871	59144815	1	-	.	ID=g23038.t1;Parent=g23038;
OX101755.1_Tachina_lurida_genome_assembly,_chromosome:_4	AUGUSTUS	stop_codon	59143871	59143873	.	-	0	ID=g23038.t1.stop1;Parent=g23038.t1;
OX101755.1_Tachina_lurida_genome_assembly,_chromosome:_4	AUGUSTUS	CDS	59143871	59144073	1	-	2	ID=g23038.t1.CDS1;Parent=g23038.t1;
OX101755.1_Tachina_lurida_genome_assembly,_chromosome:_4	AUGUSTUS	exon	59143871	59144073	.	-	.	ID=g23038.t1.exon1;Parent=g23038.t1;
OX101755.1_Tachina_lurida_genome_assembly,_chromosome:_4	AUGUSTUS	intron	59144074	59144739	1	-	.	ID=g23038.t1.intron1;Parent=g23038.t1;
OX101755.1_Tachina_lurida_genome_assembly,_chromosome:_4	AUGUSTUS	CDS	59144740	59144815	1	-	0	ID=g23038.t1.CDS2;Parent=g23038.t1;
OX101755.1_Tachina_lurida_genome_assembly,_chromosome:_4	AUGUSTUS	exon	59144740	59144815	.	-	.	ID=g23038.t1.exon2;Parent=g23038.t1;
OX101755.1_Tachina_lurida_genome_assembly,_chromosome:_4	AUGUSTUS	start_codon	59144813	59144815	.	-	0	ID=g23038.t1.start1;Parent=g23038.t1;
OX101755.1_Tachina_lurida_genome_assembly,_chromosome:_4	AUGUSTUS	gene	59145256	59145794	.	-	.	ID=g23039;
OX101755.1_Tachina_lurida_genome_assembly,_chromosome:_4	AUGUSTUS	mRNA	59145256	59145794	0.43	-	.	ID=g23039.t1;Parent=g23039;
OX101755.1_Tachina_lurida_genome_assembly,_chromosome:_4	AUGUSTUS	stop_codon	59145256	59145258	.	-	0	ID=g23039.t1.stop1;Parent=g23039.t1;
OX101755.1_Tachina_lurida_genome_assembly,_chromosome:_4	AUGUSTUS	CDS	59145256	59145339	0.5	-	0	ID=g23039.t1.CDS1;Parent=g23039.t1;
OX101755.1_Tachina_lurida_genome_assembly,_chromosome:_4	AUGUSTUS	exon	59145256	59145339	.	-	.	ID=g23039.t1.exon1;Parent=g23039.t1;
OX101755.1_Tachina_lurida_genome_assembly,_chromosome:_4	AUGUSTUS	intron	59145340	59145557	0.43	-	.	ID=g23039.t1.intron1;Parent=g23039.t1;
OX101755.1_Tachina_lurida_genome_assembly,_chromosome:_4	AUGUSTUS	CDS	59145558	59145794	0.82	-	0	ID=g23039.t1.CDS2;Parent=g23039.t1;
OX101755.1_Tachina_lurida_genome_assembly,_chromosome:_4	AUGUSTUS	exon	59145558	59145794	.	-	.	ID=g23039.t1.exon2;Parent=g23039.t1;
OX101755.1_Tachina_lurida_genome_assembly,_chromosome:_4	AUGUSTUS	start_codon	59145792	59145794	.	-	0	ID=g23039.t1.start1;Parent=g23039.t1;
OX101755.1_Tachina_lurida_genome_assembly,_chromosome:_4	AUGUSTUS	gene	59155834	59156553	.	+	.	ID=g23040;
OX101755.1_Tachina_lurida_genome_assembly,_chromosome:_4	AUGUSTUS	mRNA	59155834	59156553	1	+	.	ID=g23040.t1;Parent=g23040;
OX101755.1_Tachina_lurida_genome_assembly,_chromosome:_4	AUGUSTUS	start_codon	59155834	59155836	.	+	0	ID=g23040.t1.start1;Parent=g23040.t1;
OX101755.1_Tachina_lurida_genome_assembly,_chromosome:_4	AUGUSTUS	CDS	59155834	59156553	1	+	0	ID=g23040.t1.CDS1;Parent=g23040.t1;
OX101755.1_Tachina_lurida_genome_assembly,_chromosome:_4	AUGUSTUS	exon	59155834	59156553	.	+	.	ID=g23040.t1.exon1;Parent=g23040.t1;
OX101755.1_Tachina_lurida_genome_assembly,_chromosome:_4	AUGUSTUS	stop_codon	59156551	59156553	.	+	0	ID=g23040.t1.stop1;Parent=g23040.t1;
OX101755.1_Tachina_lurida_genome_assembly,_chromosome:_4	AUGUSTUS	gene	59166975	59169421	.	+	.	ID=g23041;
OX101755.1_Tachina_lurida_genome_assembly,_chromosome:_4	AUGUSTUS	mRNA	59166975	59169421	0.5	+	.	ID=g23041.t1;Parent=g23041;
OX101755.1_Tachina_lurida_genome_assembly,_chromosome:_4	AUGUSTUS	start_codon	59166975	59166977	.	+	0	ID=g23041.t1.start1;Parent=g23041.t1;
OX101755.1_Tachina_lurida_genome_assembly,_chromosome:_4	AUGUSTUS	CDS	59166975	59166991	0.5	+	0	ID=g23041.t1.CDS1;Parent=g23041.t1;
OX101755.1_Tachina_lurida_genome_assembly,_chromosome:_4	AUGUSTUS	exon	59166975	59166991	.	+	.	ID=g23041.t1.exon1;Parent=g23041.t1;
OX101755.1_Tachina_lurida_genome_assembly,_chromosome:_4	AUGUSTUS	intron	59166992	59167636	0.5	+	.	ID=g23041.t1.intron1;Parent=g23041.t1;
OX101755.1_Tachina_lurida_genome_assembly,_chromosome:_4	AUGUSTUS	CDS	59167637	59168985	1	+	1	ID=g23041.t1.CDS2;Parent=g23041.t1;
OX101755.1_Tachina_lurida_genome_assembly,_chromosome:_4	AUGUSTUS	exon	59167637	59168985	.	+	.	ID=g23041.t1.exon2;Parent=g23041.t1;
OX101755.1_Tachina_lurida_genome_assembly,_chromosome:_4	AUGUSTUS	intron	59168986	59169038	1	+	.	ID=g23041.t1.intron2;Parent=g23041.t1;
OX101755.1_Tachina_lurida_genome_assembly,_chromosome:_4	AUGUSTUS	CDS	59169039	59169251	1	+	2	ID=g23041.t1.CDS3;Parent=g23041.t1;
OX101755.1_Tachina_lurida_genome_assembly,_chromosome:_4	AUGUSTUS	exon	59169039	59169251	.	+	.	ID=g23041.t1.exon3;Parent=g23041.t1;
OX101755.1_Tachina_lurida_genome_assembly,_chromosome:_4	AUGUSTUS	intron	59169252	59169308	1	+	.	ID=g23041.t1.intron3;Parent=g23041.t1;
OX101755.1_Tachina_lurida_genome_assembly,_chromosome:_4	AUGUSTUS	CDS	59169309	59169421	1	+	2	ID=g23041.t1.CDS4;Parent=g23041.t1;
OX101755.1_Tachina_lurida_genome_assembly,_chromosome:_4	AUGUSTUS	exon	59169309	59169421	.	+	.	ID=g23041.t1.exon4;Parent=g23041.t1;
OX101755.1_Tachina_lurida_genome_assembly,_chromosome:_4	AUGUSTUS	stop_codon	59169419	59169421	.	+	0	ID=g23041.t1.stop1;Parent=g23041.t1;
OX101755.1_Tachina_lurida_genome_assembly,_chromosome:_4	AUGUSTUS	gene	59210928	59211590	.	+	.	ID=g23042;
OX101755.1_Tachina_lurida_genome_assembly,_chromosome:_4	AUGUSTUS	mRNA	59210928	59211590	0.59	+	.	ID=g23042.t1;Parent=g23042;
OX101755.1_Tachina_lurida_genome_assembly,_chromosome:_4	AUGUSTUS	start_codon	59210928	59210930	.	+	0	ID=g23042.t1.start1;Parent=g23042.t1;
OX101755.1_Tachina_lurida_genome_assembly,_chromosome:_4	AUGUSTUS	CDS	59210928	59211108	0.61	+	0	ID=g23042.t1.CDS1;Parent=g23042.t1;
OX101755.1_Tachina_lurida_genome_assembly,_chromosome:_4	AUGUSTUS	exon	59210928	59211108	.	+	.	ID=g23042.t1.exon1;Parent=g23042.t1;
OX101755.1_Tachina_lurida_genome_assembly,_chromosome:_4	AUGUSTUS	intron	59211109	59211210	0.81	+	.	ID=g23042.t1.intron1;Parent=g23042.t1;
OX101755.1_Tachina_lurida_genome_assembly,_chromosome:_4	AUGUSTUS	CDS	59211211	59211590	0.82	+	2	ID=g23042.t1.CDS2;Parent=g23042.t1;
OX101755.1_Tachina_lurida_genome_assembly,_chromosome:_4	AUGUSTUS	exon	59211211	59211590	.	+	.	ID=g23042.t1.exon2;Parent=g23042.t1;
OX101755.1_Tachina_lurida_genome_assembly,_chromosome:_4	AUGUSTUS	stop_codon	59211588	59211590	.	+	0	ID=g23042.t1.stop1;Parent=g23042.t1;
OX101755.1_Tachina_lurida_genome_assembly,_chromosome:_4	AUGUSTUS	gene	59216928	59217371	.	-	.	ID=g23043;
OX101755.1_Tachina_lurida_genome_assembly,_chromosome:_4	AUGUSTUS	mRNA	59216928	59217371	1	-	.	ID=g23043.t1;Parent=g23043;
OX101755.1_Tachina_lurida_genome_assembly,_chromosome:_4	AUGUSTUS	stop_codon	59216928	59216930	.	-	0	ID=g23043.t1.stop1;Parent=g23043.t1;
OX101755.1_Tachina_lurida_genome_assembly,_chromosome:_4	AUGUSTUS	CDS	59216928	59217251	1	-	0	ID=g23043.t1.CDS1;Parent=g23043.t1;
OX101755.1_Tachina_lurida_genome_assembly,_chromosome:_4	AUGUSTUS	exon	59216928	59217251	.	-	.	ID=g23043.t1.exon1;Parent=g23043.t1;
OX101755.1_Tachina_lurida_genome_assembly,_chromosome:_4	AUGUSTUS	intron	59217252	59217308	1	-	.	ID=g23043.t1.intron1;Parent=g23043.t1;
OX101755.1_Tachina_lurida_genome_assembly,_chromosome:_4	AUGUSTUS	CDS	59217309	59217371	1	-	0	ID=g23043.t1.CDS2;Parent=g23043.t1;
OX101755.1_Tachina_lurida_genome_assembly,_chromosome:_4	AUGUSTUS	exon	59217309	59217371	.	-	.	ID=g23043.t1.exon2;Parent=g23043.t1;
OX101755.1_Tachina_lurida_genome_assembly,_chromosome:_4	AUGUSTUS	start_codon	59217369	59217371	.	-	0	ID=g23043.t1.start1;Parent=g23043.t1;
OX101755.1_Tachina_lurida_genome_assembly,_chromosome:_4	AUGUSTUS	gene	59225187	59228338	.	+	.	ID=g23044;
OX101755.1_Tachina_lurida_genome_assembly,_chromosome:_4	AUGUSTUS	mRNA	59225187	59228338	0.98	+	.	ID=g23044.t1;Parent=g23044;
OX101755.1_Tachina_lurida_genome_assembly,_chromosome:_4	AUGUSTUS	start_codon	59225187	59225189	.	+	0	ID=g23044.t1.start1;Parent=g23044.t1;
OX101755.1_Tachina_lurida_genome_assembly,_chromosome:_4	AUGUSTUS	CDS	59225187	59226260	0.98	+	0	ID=g23044.t1.CDS1;Parent=g23044.t1;
OX101755.1_Tachina_lurida_genome_assembly,_chromosome:_4	AUGUSTUS	exon	59225187	59226260	.	+	.	ID=g23044.t1.exon1;Parent=g23044.t1;
OX101755.1_Tachina_lurida_genome_assembly,_chromosome:_4	AUGUSTUS	intron	59226261	59226304	0.98	+	.	ID=g23044.t1.intron1;Parent=g23044.t1;
OX101755.1_Tachina_lurida_genome_assembly,_chromosome:_4	AUGUSTUS	CDS	59226305	59228338	0.98	+	0	ID=g23044.t1.CDS2;Parent=g23044.t1;
OX101755.1_Tachina_lurida_genome_assembly,_chromosome:_4	AUGUSTUS	exon	59226305	59228338	.	+	.	ID=g23044.t1.exon2;Parent=g23044.t1;
OX101755.1_Tachina_lurida_genome_assembly,_chromosome:_4	AUGUSTUS	stop_codon	59228336	59228338	.	+	0	ID=g23044.t1.stop1;Parent=g23044.t1;
OX101755.1_Tachina_lurida_genome_assembly,_chromosome:_4	AUGUSTUS	gene	59228410	59230782	.	+	.	ID=g23045;
OX101755.1_Tachina_lurida_genome_assembly,_chromosome:_4	AUGUSTUS	mRNA	59228410	59230782	1	+	.	ID=g23045.t1;Parent=g23045;
OX101755.1_Tachina_lurida_genome_assembly,_chromosome:_4	AUGUSTUS	start_codon	59228410	59228412	.	+	0	ID=g23045.t1.start1;Parent=g23045.t1;
OX101755.1_Tachina_lurida_genome_assembly,_chromosome:_4	AUGUSTUS	CDS	59228410	59230782	1	+	0	ID=g23045.t1.CDS1;Parent=g23045.t1;
OX101755.1_Tachina_lurida_genome_assembly,_chromosome:_4	AUGUSTUS	exon	59228410	59230782	.	+	.	ID=g23045.t1.exon1;Parent=g23045.t1;
OX101755.1_Tachina_lurida_genome_assembly,_chromosome:_4	AUGUSTUS	stop_codon	59230780	59230782	.	+	0	ID=g23045.t1.stop1;Parent=g23045.t1;
OX101755.1_Tachina_lurida_genome_assembly,_chromosome:_4	AUGUSTUS	gene	59232184	59237673	.	-	.	ID=g23046;
OX101755.1_Tachina_lurida_genome_assembly,_chromosome:_4	AUGUSTUS	mRNA	59232184	59237673	0.53	-	.	ID=g23046.t1;Parent=g23046;
OX101755.1_Tachina_lurida_genome_assembly,_chromosome:_4	AUGUSTUS	stop_codon	59232184	59232186	.	-	0	ID=g23046.t1.stop1;Parent=g23046.t1;
OX101755.1_Tachina_lurida_genome_assembly,_chromosome:_4	AUGUSTUS	CDS	59232184	59232213	1	-	0	ID=g23046.t1.CDS1;Parent=g23046.t1;
OX101755.1_Tachina_lurida_genome_assembly,_chromosome:_4	AUGUSTUS	exon	59232184	59232213	.	-	.	ID=g23046.t1.exon1;Parent=g23046.t1;
OX101755.1_Tachina_lurida_genome_assembly,_chromosome:_4	AUGUSTUS	intron	59232214	59232331	1	-	.	ID=g23046.t1.intron1;Parent=g23046.t1;
OX101755.1_Tachina_lurida_genome_assembly,_chromosome:_4	AUGUSTUS	CDS	59232332	59232357	1	-	2	ID=g23046.t1.CDS2;Parent=g23046.t1;
OX101755.1_Tachina_lurida_genome_assembly,_chromosome:_4	AUGUSTUS	exon	59232332	59232357	.	-	.	ID=g23046.t1.exon2;Parent=g23046.t1;
OX101755.1_Tachina_lurida_genome_assembly,_chromosome:_4	AUGUSTUS	intron	59232358	59232408	1	-	.	ID=g23046.t1.intron2;Parent=g23046.t1;
OX101755.1_Tachina_lurida_genome_assembly,_chromosome:_4	AUGUSTUS	CDS	59232409	59232419	1	-	1	ID=g23046.t1.CDS3;Parent=g23046.t1;
OX101755.1_Tachina_lurida_genome_assembly,_chromosome:_4	AUGUSTUS	exon	59232409	59232419	.	-	.	ID=g23046.t1.exon3;Parent=g23046.t1;
OX101755.1_Tachina_lurida_genome_assembly,_chromosome:_4	AUGUSTUS	intron	59232420	59232474	1	-	.	ID=g23046.t1.intron3;Parent=g23046.t1;
OX101755.1_Tachina_lurida_genome_assembly,_chromosome:_4	AUGUSTUS	CDS	59232475	59232524	1	-	0	ID=g23046.t1.CDS4;Parent=g23046.t1;
OX101755.1_Tachina_lurida_genome_assembly,_chromosome:_4	AUGUSTUS	exon	59232475	59232524	.	-	.	ID=g23046.t1.exon4;Parent=g23046.t1;
OX101755.1_Tachina_lurida_genome_assembly,_chromosome:_4	AUGUSTUS	intron	59232525	59232582	1	-	.	ID=g23046.t1.intron4;Parent=g23046.t1;
OX101755.1_Tachina_lurida_genome_assembly,_chromosome:_4	AUGUSTUS	CDS	59232583	59232688	1	-	1	ID=g23046.t1.CDS5;Parent=g23046.t1;
OX101755.1_Tachina_lurida_genome_assembly,_chromosome:_4	AUGUSTUS	exon	59232583	59232688	.	-	.	ID=g23046.t1.exon5;Parent=g23046.t1;
OX101755.1_Tachina_lurida_genome_assembly,_chromosome:_4	AUGUSTUS	intron	59232689	59237659	0.53	-	.	ID=g23046.t1.intron5;Parent=g23046.t1;
OX101755.1_Tachina_lurida_genome_assembly,_chromosome:_4	AUGUSTUS	CDS	59237660	59237673	0.53	-	0	ID=g23046.t1.CDS6;Parent=g23046.t1;
OX101755.1_Tachina_lurida_genome_assembly,_chromosome:_4	AUGUSTUS	exon	59237660	59237673	.	-	.	ID=g23046.t1.exon6;Parent=g23046.t1;
OX101755.1_Tachina_lurida_genome_assembly,_chromosome:_4	AUGUSTUS	start_codon	59237671	59237673	.	-	0	ID=g23046.t1.start1;Parent=g23046.t1;
OX101755.1_Tachina_lurida_genome_assembly,_chromosome:_4	AUGUSTUS	gene	59268373	59272872	.	-	.	ID=g23047;
OX101755.1_Tachina_lurida_genome_assembly,_chromosome:_4	AUGUSTUS	mRNA	59268373	59272872	0.15	-	.	ID=g23047.t1;Parent=g23047;
OX101755.1_Tachina_lurida_genome_assembly,_chromosome:_4	AUGUSTUS	stop_codon	59268373	59268375	.	-	0	ID=g23047.t1.stop1;Parent=g23047.t1;
OX101755.1_Tachina_lurida_genome_assembly,_chromosome:_4	AUGUSTUS	CDS	59268373	59268536	0.66	-	2	ID=g23047.t1.CDS1;Parent=g23047.t1;
OX101755.1_Tachina_lurida_genome_assembly,_chromosome:_4	AUGUSTUS	exon	59268373	59268536	.	-	.	ID=g23047.t1.exon1;Parent=g23047.t1;
OX101755.1_Tachina_lurida_genome_assembly,_chromosome:_4	AUGUSTUS	intron	59268537	59268862	0.66	-	.	ID=g23047.t1.intron1;Parent=g23047.t1;
OX101755.1_Tachina_lurida_genome_assembly,_chromosome:_4	AUGUSTUS	CDS	59268863	59269296	0.72	-	1	ID=g23047.t1.CDS2;Parent=g23047.t1;
OX101755.1_Tachina_lurida_genome_assembly,_chromosome:_4	AUGUSTUS	exon	59268863	59269296	.	-	.	ID=g23047.t1.exon2;Parent=g23047.t1;
OX101755.1_Tachina_lurida_genome_assembly,_chromosome:_4	AUGUSTUS	intron	59269297	59269680	0.72	-	.	ID=g23047.t1.intron2;Parent=g23047.t1;
OX101755.1_Tachina_lurida_genome_assembly,_chromosome:_4	AUGUSTUS	CDS	59269681	59270170	0.43	-	2	ID=g23047.t1.CDS3;Parent=g23047.t1;
OX101755.1_Tachina_lurida_genome_assembly,_chromosome:_4	AUGUSTUS	exon	59269681	59270170	.	-	.	ID=g23047.t1.exon3;Parent=g23047.t1;
OX101755.1_Tachina_lurida_genome_assembly,_chromosome:_4	AUGUSTUS	intron	59270171	59270954	0.31	-	.	ID=g23047.t1.intron3;Parent=g23047.t1;
OX101755.1_Tachina_lurida_genome_assembly,_chromosome:_4	AUGUSTUS	CDS	59270955	59272872	0.44	-	0	ID=g23047.t1.CDS4;Parent=g23047.t1;
OX101755.1_Tachina_lurida_genome_assembly,_chromosome:_4	AUGUSTUS	exon	59270955	59272872	.	-	.	ID=g23047.t1.exon4;Parent=g23047.t1;
OX101755.1_Tachina_lurida_genome_assembly,_chromosome:_4	AUGUSTUS	start_codon	59272870	59272872	.	-	0	ID=g23047.t1.start1;Parent=g23047.t1;
OX101755.1_Tachina_lurida_genome_assembly,_chromosome:_4	AUGUSTUS	gene	59276467	59277219	.	+	.	ID=g23048;
OX101755.1_Tachina_lurida_genome_assembly,_chromosome:_4	AUGUSTUS	mRNA	59276467	59277219	0.96	+	.	ID=g23048.t1;Parent=g23048;
OX101755.1_Tachina_lurida_genome_assembly,_chromosome:_4	AUGUSTUS	start_codon	59276467	59276469	.	+	0	ID=g23048.t1.start1;Parent=g23048.t1;
OX101755.1_Tachina_lurida_genome_assembly,_chromosome:_4	AUGUSTUS	CDS	59276467	59277219	0.96	+	0	ID=g23048.t1.CDS1;Parent=g23048.t1;
OX101755.1_Tachina_lurida_genome_assembly,_chromosome:_4	AUGUSTUS	exon	59276467	59277219	.	+	.	ID=g23048.t1.exon1;Parent=g23048.t1;
OX101755.1_Tachina_lurida_genome_assembly,_chromosome:_4	AUGUSTUS	stop_codon	59277217	59277219	.	+	0	ID=g23048.t1.stop1;Parent=g23048.t1;
OX101755.1_Tachina_lurida_genome_assembly,_chromosome:_4	AUGUSTUS	gene	59278372	59279124	.	+	.	ID=g23049;
OX101755.1_Tachina_lurida_genome_assembly,_chromosome:_4	AUGUSTUS	mRNA	59278372	59279124	1	+	.	ID=g23049.t1;Parent=g23049;
OX101755.1_Tachina_lurida_genome_assembly,_chromosome:_4	AUGUSTUS	start_codon	59278372	59278374	.	+	0	ID=g23049.t1.start1;Parent=g23049.t1;
OX101755.1_Tachina_lurida_genome_assembly,_chromosome:_4	AUGUSTUS	CDS	59278372	59279124	1	+	0	ID=g23049.t1.CDS1;Parent=g23049.t1;
OX101755.1_Tachina_lurida_genome_assembly,_chromosome:_4	AUGUSTUS	exon	59278372	59279124	.	+	.	ID=g23049.t1.exon1;Parent=g23049.t1;
OX101755.1_Tachina_lurida_genome_assembly,_chromosome:_4	AUGUSTUS	stop_codon	59279122	59279124	.	+	0	ID=g23049.t1.stop1;Parent=g23049.t1;
OX101755.1_Tachina_lurida_genome_assembly,_chromosome:_4	AUGUSTUS	gene	59279187	59279758	.	+	.	ID=g23050;
OX101755.1_Tachina_lurida_genome_assembly,_chromosome:_4	AUGUSTUS	mRNA	59279187	59279758	0.76	+	.	ID=g23050.t1;Parent=g23050;
OX101755.1_Tachina_lurida_genome_assembly,_chromosome:_4	AUGUSTUS	start_codon	59279187	59279189	.	+	0	ID=g23050.t1.start1;Parent=g23050.t1;
OX101755.1_Tachina_lurida_genome_assembly,_chromosome:_4	AUGUSTUS	CDS	59279187	59279469	0.76	+	0	ID=g23050.t1.CDS1;Parent=g23050.t1;
OX101755.1_Tachina_lurida_genome_assembly,_chromosome:_4	AUGUSTUS	exon	59279187	59279469	.	+	.	ID=g23050.t1.exon1;Parent=g23050.t1;
OX101755.1_Tachina_lurida_genome_assembly,_chromosome:_4	AUGUSTUS	intron	59279470	59279603	0.76	+	.	ID=g23050.t1.intron1;Parent=g23050.t1;
OX101755.1_Tachina_lurida_genome_assembly,_chromosome:_4	AUGUSTUS	CDS	59279604	59279758	0.78	+	2	ID=g23050.t1.CDS2;Parent=g23050.t1;
OX101755.1_Tachina_lurida_genome_assembly,_chromosome:_4	AUGUSTUS	exon	59279604	59279758	.	+	.	ID=g23050.t1.exon2;Parent=g23050.t1;
OX101755.1_Tachina_lurida_genome_assembly,_chromosome:_4	AUGUSTUS	stop_codon	59279756	59279758	.	+	0	ID=g23050.t1.stop1;Parent=g23050.t1;
OX101755.1_Tachina_lurida_genome_assembly,_chromosome:_4	AUGUSTUS	gene	59339010	59339579	.	-	.	ID=g23051;
OX101755.1_Tachina_lurida_genome_assembly,_chromosome:_4	AUGUSTUS	mRNA	59339010	59339579	0.49	-	.	ID=g23051.t1;Parent=g23051;
OX101755.1_Tachina_lurida_genome_assembly,_chromosome:_4	AUGUSTUS	stop_codon	59339010	59339012	.	-	0	ID=g23051.t1.stop1;Parent=g23051.t1;
OX101755.1_Tachina_lurida_genome_assembly,_chromosome:_4	AUGUSTUS	CDS	59339010	59339282	0.89	-	0	ID=g23051.t1.CDS1;Parent=g23051.t1;
OX101755.1_Tachina_lurida_genome_assembly,_chromosome:_4	AUGUSTUS	exon	59339010	59339282	.	-	.	ID=g23051.t1.exon1;Parent=g23051.t1;
OX101755.1_Tachina_lurida_genome_assembly,_chromosome:_4	AUGUSTUS	intron	59339283	59339366	0.87	-	.	ID=g23051.t1.intron1;Parent=g23051.t1;
OX101755.1_Tachina_lurida_genome_assembly,_chromosome:_4	AUGUSTUS	CDS	59339367	59339579	0.54	-	0	ID=g23051.t1.CDS2;Parent=g23051.t1;
OX101755.1_Tachina_lurida_genome_assembly,_chromosome:_4	AUGUSTUS	exon	59339367	59339579	.	-	.	ID=g23051.t1.exon2;Parent=g23051.t1;
OX101755.1_Tachina_lurida_genome_assembly,_chromosome:_4	AUGUSTUS	start_codon	59339577	59339579	.	-	0	ID=g23051.t1.start1;Parent=g23051.t1;
OX101755.1_Tachina_lurida_genome_assembly,_chromosome:_4	AUGUSTUS	gene	59340001	59340456	.	-	.	ID=g23052;
OX101755.1_Tachina_lurida_genome_assembly,_chromosome:_4	AUGUSTUS	mRNA	59340001	59340456	0.49	-	.	ID=g23052.t1;Parent=g23052;
OX101755.1_Tachina_lurida_genome_assembly,_chromosome:_4	AUGUSTUS	stop_codon	59340001	59340003	.	-	0	ID=g23052.t1.stop1;Parent=g23052.t1;
OX101755.1_Tachina_lurida_genome_assembly,_chromosome:_4	AUGUSTUS	CDS	59340001	59340456	0.49	-	0	ID=g23052.t1.CDS1;Parent=g23052.t1;
OX101755.1_Tachina_lurida_genome_assembly,_chromosome:_4	AUGUSTUS	exon	59340001	59340456	.	-	.	ID=g23052.t1.exon1;Parent=g23052.t1;
OX101755.1_Tachina_lurida_genome_assembly,_chromosome:_4	AUGUSTUS	start_codon	59340454	59340456	.	-	0	ID=g23052.t1.start1;Parent=g23052.t1;
OX101755.1_Tachina_lurida_genome_assembly,_chromosome:_4	AUGUSTUS	gene	59341786	59343091	.	-	.	ID=g23053;
OX101755.1_Tachina_lurida_genome_assembly,_chromosome:_4	AUGUSTUS	mRNA	59341786	59343091	0.62	-	.	ID=g23053.t1;Parent=g23053;
OX101755.1_Tachina_lurida_genome_assembly,_chromosome:_4	AUGUSTUS	stop_codon	59341786	59341788	.	-	0	ID=g23053.t1.stop1;Parent=g23053.t1;
OX101755.1_Tachina_lurida_genome_assembly,_chromosome:_4	AUGUSTUS	CDS	59341786	59342033	0.62	-	2	ID=g23053.t1.CDS1;Parent=g23053.t1;
OX101755.1_Tachina_lurida_genome_assembly,_chromosome:_4	AUGUSTUS	exon	59341786	59342033	.	-	.	ID=g23053.t1.exon1;Parent=g23053.t1;
OX101755.1_Tachina_lurida_genome_assembly,_chromosome:_4	AUGUSTUS	intron	59342034	59342211	0.62	-	.	ID=g23053.t1.intron1;Parent=g23053.t1;
OX101755.1_Tachina_lurida_genome_assembly,_chromosome:_4	AUGUSTUS	CDS	59342212	59343091	0.83	-	0	ID=g23053.t1.CDS2;Parent=g23053.t1;
OX101755.1_Tachina_lurida_genome_assembly,_chromosome:_4	AUGUSTUS	exon	59342212	59343091	.	-	.	ID=g23053.t1.exon2;Parent=g23053.t1;
OX101755.1_Tachina_lurida_genome_assembly,_chromosome:_4	AUGUSTUS	start_codon	59343089	59343091	.	-	0	ID=g23053.t1.start1;Parent=g23053.t1;
OX101755.1_Tachina_lurida_genome_assembly,_chromosome:_4	AUGUSTUS	gene	59346684	59348070	.	+	.	ID=g23054;
OX101755.1_Tachina_lurida_genome_assembly,_chromosome:_4	AUGUSTUS	mRNA	59346684	59347436	0.85	+	.	ID=g23054.t1;Parent=g23054;
OX101755.1_Tachina_lurida_genome_assembly,_chromosome:_4	AUGUSTUS	start_codon	59346684	59346686	.	+	0	ID=g23054.t1.start1;Parent=g23054.t1;
OX101755.1_Tachina_lurida_genome_assembly,_chromosome:_4	AUGUSTUS	CDS	59346684	59347436	0.85	+	0	ID=g23054.t1.CDS1;Parent=g23054.t1;
OX101755.1_Tachina_lurida_genome_assembly,_chromosome:_4	AUGUSTUS	exon	59346684	59347436	.	+	.	ID=g23054.t1.exon1;Parent=g23054.t1;
OX101755.1_Tachina_lurida_genome_assembly,_chromosome:_4	AUGUSTUS	stop_codon	59347434	59347436	.	+	0	ID=g23054.t1.stop1;Parent=g23054.t1;
OX101755.1_Tachina_lurida_genome_assembly,_chromosome:_4	AUGUSTUS	mRNA	59346684	59348070	0.66	+	.	ID=g23054.t2;Parent=g23054;
OX101755.1_Tachina_lurida_genome_assembly,_chromosome:_4	AUGUSTUS	start_codon	59346684	59346686	.	+	0	ID=g23054.t2.start1;Parent=g23054.t2;
OX101755.1_Tachina_lurida_genome_assembly,_chromosome:_4	AUGUSTUS	CDS	59346684	59347285	0.86	+	0	ID=g23054.t2.CDS1;Parent=g23054.t2;
OX101755.1_Tachina_lurida_genome_assembly,_chromosome:_4	AUGUSTUS	exon	59346684	59347285	.	+	.	ID=g23054.t2.exon1;Parent=g23054.t2;
OX101755.1_Tachina_lurida_genome_assembly,_chromosome:_4	AUGUSTUS	intron	59347286	59348024	0.66	+	.	ID=g23054.t2.intron1;Parent=g23054.t2;
OX101755.1_Tachina_lurida_genome_assembly,_chromosome:_4	AUGUSTUS	CDS	59348025	59348070	0.72	+	1	ID=g23054.t2.CDS2;Parent=g23054.t2;
OX101755.1_Tachina_lurida_genome_assembly,_chromosome:_4	AUGUSTUS	exon	59348025	59348070	.	+	.	ID=g23054.t2.exon2;Parent=g23054.t2;
OX101755.1_Tachina_lurida_genome_assembly,_chromosome:_4	AUGUSTUS	stop_codon	59348068	59348070	.	+	0	ID=g23054.t2.stop1;Parent=g23054.t2;
OX101755.1_Tachina_lurida_genome_assembly,_chromosome:_4	AUGUSTUS	mRNA	59347761	59348070	0.69	+	.	ID=g23054.t3;Parent=g23054;
OX101755.1_Tachina_lurida_genome_assembly,_chromosome:_4	AUGUSTUS	start_codon	59347761	59347763	.	+	0	ID=g23054.t3.start1;Parent=g23054.t3;
OX101755.1_Tachina_lurida_genome_assembly,_chromosome:_4	AUGUSTUS	CDS	59347761	59347786	0.72	+	0	ID=g23054.t3.CDS1;Parent=g23054.t3;
OX101755.1_Tachina_lurida_genome_assembly,_chromosome:_4	AUGUSTUS	exon	59347761	59347786	.	+	.	ID=g23054.t3.exon1;Parent=g23054.t3;
OX101755.1_Tachina_lurida_genome_assembly,_chromosome:_4	AUGUSTUS	intron	59347787	59347889	0.71	+	.	ID=g23054.t3.intron1;Parent=g23054.t3;
OX101755.1_Tachina_lurida_genome_assembly,_chromosome:_4	AUGUSTUS	CDS	59347890	59348070	0.79	+	1	ID=g23054.t3.CDS2;Parent=g23054.t3;
OX101755.1_Tachina_lurida_genome_assembly,_chromosome:_4	AUGUSTUS	exon	59347890	59348070	.	+	.	ID=g23054.t3.exon2;Parent=g23054.t3;
OX101755.1_Tachina_lurida_genome_assembly,_chromosome:_4	AUGUSTUS	stop_codon	59348068	59348070	.	+	0	ID=g23054.t3.stop1;Parent=g23054.t3;
OX101755.1_Tachina_lurida_genome_assembly,_chromosome:_4	AUGUSTUS	gene	59354270	59355832	.	-	.	ID=g23055;
OX101755.1_Tachina_lurida_genome_assembly,_chromosome:_4	AUGUSTUS	mRNA	59354270	59355832	0.65	-	.	ID=g23055.t1;Parent=g23055;
OX101755.1_Tachina_lurida_genome_assembly,_chromosome:_4	AUGUSTUS	stop_codon	59354270	59354272	.	-	0	ID=g23055.t1.stop1;Parent=g23055.t1;
OX101755.1_Tachina_lurida_genome_assembly,_chromosome:_4	AUGUSTUS	CDS	59354270	59354485	1	-	0	ID=g23055.t1.CDS1;Parent=g23055.t1;
OX101755.1_Tachina_lurida_genome_assembly,_chromosome:_4	AUGUSTUS	exon	59354270	59354485	.	-	.	ID=g23055.t1.exon1;Parent=g23055.t1;
OX101755.1_Tachina_lurida_genome_assembly,_chromosome:_4	AUGUSTUS	intron	59354486	59355730	0.65	-	.	ID=g23055.t1.intron1;Parent=g23055.t1;
OX101755.1_Tachina_lurida_genome_assembly,_chromosome:_4	AUGUSTUS	CDS	59355731	59355832	0.65	-	0	ID=g23055.t1.CDS2;Parent=g23055.t1;
OX101755.1_Tachina_lurida_genome_assembly,_chromosome:_4	AUGUSTUS	exon	59355731	59355832	.	-	.	ID=g23055.t1.exon2;Parent=g23055.t1;
OX101755.1_Tachina_lurida_genome_assembly,_chromosome:_4	AUGUSTUS	start_codon	59355830	59355832	.	-	0	ID=g23055.t1.start1;Parent=g23055.t1;
OX101755.1_Tachina_lurida_genome_assembly,_chromosome:_4	AUGUSTUS	gene	59393116	59394096	.	-	.	ID=g23056;
OX101755.1_Tachina_lurida_genome_assembly,_chromosome:_4	AUGUSTUS	mRNA	59393116	59394096	1	-	.	ID=g23056.t1;Parent=g23056;
OX101755.1_Tachina_lurida_genome_assembly,_chromosome:_4	AUGUSTUS	stop_codon	59393116	59393118	.	-	0	ID=g23056.t1.stop1;Parent=g23056.t1;
OX101755.1_Tachina_lurida_genome_assembly,_chromosome:_4	AUGUSTUS	CDS	59393116	59394096	1	-	0	ID=g23056.t1.CDS1;Parent=g23056.t1;
OX101755.1_Tachina_lurida_genome_assembly,_chromosome:_4	AUGUSTUS	exon	59393116	59394096	.	-	.	ID=g23056.t1.exon1;Parent=g23056.t1;
OX101755.1_Tachina_lurida_genome_assembly,_chromosome:_4	AUGUSTUS	start_codon	59394094	59394096	.	-	0	ID=g23056.t1.start1;Parent=g23056.t1;
OX101755.1_Tachina_lurida_genome_assembly,_chromosome:_4	AUGUSTUS	mRNA	59393116	59393538	0.8	-	.	ID=g23056.t2;Parent=g23056;
OX101755.1_Tachina_lurida_genome_assembly,_chromosome:_4	AUGUSTUS	stop_codon	59393116	59393118	.	-	0	ID=g23056.t2.stop1;Parent=g23056.t2;
OX101755.1_Tachina_lurida_genome_assembly,_chromosome:_4	AUGUSTUS	CDS	59393116	59393538	0.8	-	0	ID=g23056.t2.CDS1;Parent=g23056.t2;
OX101755.1_Tachina_lurida_genome_assembly,_chromosome:_4	AUGUSTUS	exon	59393116	59393538	.	-	.	ID=g23056.t2.exon1;Parent=g23056.t2;
OX101755.1_Tachina_lurida_genome_assembly,_chromosome:_4	AUGUSTUS	start_codon	59393536	59393538	.	-	0	ID=g23056.t2.start1;Parent=g23056.t2;
OX101755.1_Tachina_lurida_genome_assembly,_chromosome:_4	AUGUSTUS	gene	59394213	59400071	.	-	.	ID=g23057;
OX101755.1_Tachina_lurida_genome_assembly,_chromosome:_4	AUGUSTUS	mRNA	59394213	59398598	1	-	.	ID=g23057.t1;Parent=g23057;
OX101755.1_Tachina_lurida_genome_assembly,_chromosome:_4	AUGUSTUS	stop_codon	59394213	59394215	.	-	0	ID=g23057.t1.stop1;Parent=g23057.t1;
OX101755.1_Tachina_lurida_genome_assembly,_chromosome:_4	AUGUSTUS	CDS	59394213	59398598	1	-	0	ID=g23057.t1.CDS1;Parent=g23057.t1;
OX101755.1_Tachina_lurida_genome_assembly,_chromosome:_4	AUGUSTUS	exon	59394213	59398598	.	-	.	ID=g23057.t1.exon1;Parent=g23057.t1;
OX101755.1_Tachina_lurida_genome_assembly,_chromosome:_4	AUGUSTUS	start_codon	59398596	59398598	.	-	0	ID=g23057.t1.start1;Parent=g23057.t1;
OX101755.1_Tachina_lurida_genome_assembly,_chromosome:_4	AUGUSTUS	mRNA	59394213	59394434	1	-	.	ID=g23057.t2;Parent=g23057;
OX101755.1_Tachina_lurida_genome_assembly,_chromosome:_4	AUGUSTUS	stop_codon	59394213	59394215	.	-	0	ID=g23057.t2.stop1;Parent=g23057.t2;
OX101755.1_Tachina_lurida_genome_assembly,_chromosome:_4	AUGUSTUS	CDS	59394213	59394434	1	-	0	ID=g23057.t2.CDS1;Parent=g23057.t2;
OX101755.1_Tachina_lurida_genome_assembly,_chromosome:_4	AUGUSTUS	exon	59394213	59394434	.	-	.	ID=g23057.t2.exon1;Parent=g23057.t2;
OX101755.1_Tachina_lurida_genome_assembly,_chromosome:_4	AUGUSTUS	start_codon	59394432	59394434	.	-	0	ID=g23057.t2.start1;Parent=g23057.t2;
OX101755.1_Tachina_lurida_genome_assembly,_chromosome:_4	AUGUSTUS	mRNA	59394574	59397521	0.84	-	.	ID=g23057.t3;Parent=g23057;
OX101755.1_Tachina_lurida_genome_assembly,_chromosome:_4	AUGUSTUS	stop_codon	59394574	59394576	.	-	0	ID=g23057.t3.stop1;Parent=g23057.t3;
OX101755.1_Tachina_lurida_genome_assembly,_chromosome:_4	AUGUSTUS	CDS	59394574	59394646	0.87	-	1	ID=g23057.t3.CDS1;Parent=g23057.t3;
OX101755.1_Tachina_lurida_genome_assembly,_chromosome:_4	AUGUSTUS	exon	59394574	59394646	.	-	.	ID=g23057.t3.exon1;Parent=g23057.t3;
OX101755.1_Tachina_lurida_genome_assembly,_chromosome:_4	AUGUSTUS	intron	59394647	59394864	0.84	-	.	ID=g23057.t3.intron1;Parent=g23057.t3;
OX101755.1_Tachina_lurida_genome_assembly,_chromosome:_4	AUGUSTUS	CDS	59394865	59397521	0.96	-	0	ID=g23057.t3.CDS2;Parent=g23057.t3;
OX101755.1_Tachina_lurida_genome_assembly,_chromosome:_4	AUGUSTUS	exon	59394865	59397521	.	-	.	ID=g23057.t3.exon2;Parent=g23057.t3;
OX101755.1_Tachina_lurida_genome_assembly,_chromosome:_4	AUGUSTUS	start_codon	59397519	59397521	.	-	0	ID=g23057.t3.start1;Parent=g23057.t3;
OX101755.1_Tachina_lurida_genome_assembly,_chromosome:_4	AUGUSTUS	mRNA	59394574	59398013	0.88	-	.	ID=g23057.t4;Parent=g23057;
OX101755.1_Tachina_lurida_genome_assembly,_chromosome:_4	AUGUSTUS	stop_codon	59394574	59394576	.	-	0	ID=g23057.t4.stop1;Parent=g23057.t4;
OX101755.1_Tachina_lurida_genome_assembly,_chromosome:_4	AUGUSTUS	CDS	59394574	59394646	0.91	-	1	ID=g23057.t4.CDS1;Parent=g23057.t4;
OX101755.1_Tachina_lurida_genome_assembly,_chromosome:_4	AUGUSTUS	exon	59394574	59394646	.	-	.	ID=g23057.t4.exon1;Parent=g23057.t4;
OX101755.1_Tachina_lurida_genome_assembly,_chromosome:_4	AUGUSTUS	intron	59394647	59394864	0.89	-	.	ID=g23057.t4.intron1;Parent=g23057.t4;
OX101755.1_Tachina_lurida_genome_assembly,_chromosome:_4	AUGUSTUS	CDS	59394865	59398013	0.96	-	0	ID=g23057.t4.CDS2;Parent=g23057.t4;
OX101755.1_Tachina_lurida_genome_assembly,_chromosome:_4	AUGUSTUS	exon	59394865	59398013	.	-	.	ID=g23057.t4.exon2;Parent=g23057.t4;
OX101755.1_Tachina_lurida_genome_assembly,_chromosome:_4	AUGUSTUS	start_codon	59398011	59398013	.	-	0	ID=g23057.t4.start1;Parent=g23057.t4;
OX101755.1_Tachina_lurida_genome_assembly,_chromosome:_4	AUGUSTUS	mRNA	59394574	59400071	0.71	-	.	ID=g23057.t5;Parent=g23057;
OX101755.1_Tachina_lurida_genome_assembly,_chromosome:_4	AUGUSTUS	stop_codon	59394574	59394576	.	-	0	ID=g23057.t5.stop1;Parent=g23057.t5;
OX101755.1_Tachina_lurida_genome_assembly,_chromosome:_4	AUGUSTUS	CDS	59394574	59394646	0.81	-	1	ID=g23057.t5.CDS1;Parent=g23057.t5;
OX101755.1_Tachina_lurida_genome_assembly,_chromosome:_4	AUGUSTUS	exon	59394574	59394646	.	-	.	ID=g23057.t5.exon1;Parent=g23057.t5;
OX101755.1_Tachina_lurida_genome_assembly,_chromosome:_4	AUGUSTUS	intron	59394647	59394864	0.79	-	.	ID=g23057.t5.intron1;Parent=g23057.t5;
OX101755.1_Tachina_lurida_genome_assembly,_chromosome:_4	AUGUSTUS	CDS	59394865	59400071	0.85	-	0	ID=g23057.t5.CDS2;Parent=g23057.t5;
OX101755.1_Tachina_lurida_genome_assembly,_chromosome:_4	AUGUSTUS	exon	59394865	59400071	.	-	.	ID=g23057.t5.exon2;Parent=g23057.t5;
OX101755.1_Tachina_lurida_genome_assembly,_chromosome:_4	AUGUSTUS	start_codon	59400069	59400071	.	-	0	ID=g23057.t5.start1;Parent=g23057.t5;
OX101755.1_Tachina_lurida_genome_assembly,_chromosome:_4	AUGUSTUS	mRNA	59394574	59398990	0.4	-	.	ID=g23057.t6;Parent=g23057;
OX101755.1_Tachina_lurida_genome_assembly,_chromosome:_4	AUGUSTUS	stop_codon	59394574	59394576	.	-	0	ID=g23057.t6.stop1;Parent=g23057.t6;
OX101755.1_Tachina_lurida_genome_assembly,_chromosome:_4	AUGUSTUS	CDS	59394574	59394646	0.89	-	1	ID=g23057.t6.CDS1;Parent=g23057.t6;
OX101755.1_Tachina_lurida_genome_assembly,_chromosome:_4	AUGUSTUS	exon	59394574	59394646	.	-	.	ID=g23057.t6.exon1;Parent=g23057.t6;
OX101755.1_Tachina_lurida_genome_assembly,_chromosome:_4	AUGUSTUS	intron	59394647	59394864	0.87	-	.	ID=g23057.t6.intron1;Parent=g23057.t6;
OX101755.1_Tachina_lurida_genome_assembly,_chromosome:_4	AUGUSTUS	CDS	59394865	59398895	0.7	-	0	ID=g23057.t6.CDS2;Parent=g23057.t6;
OX101755.1_Tachina_lurida_genome_assembly,_chromosome:_4	AUGUSTUS	exon	59394865	59398895	.	-	.	ID=g23057.t6.exon2;Parent=g23057.t6;
OX101755.1_Tachina_lurida_genome_assembly,_chromosome:_4	AUGUSTUS	intron	59398896	59398972	0.44	-	.	ID=g23057.t6.intron2;Parent=g23057.t6;
OX101755.1_Tachina_lurida_genome_assembly,_chromosome:_4	AUGUSTUS	CDS	59398973	59398990	0.46	-	0	ID=g23057.t6.CDS3;Parent=g23057.t6;
OX101755.1_Tachina_lurida_genome_assembly,_chromosome:_4	AUGUSTUS	exon	59398973	59398990	.	-	.	ID=g23057.t6.exon3;Parent=g23057.t6;
OX101755.1_Tachina_lurida_genome_assembly,_chromosome:_4	AUGUSTUS	start_codon	59398988	59398990	.	-	0	ID=g23057.t6.start1;Parent=g23057.t6;
OX101755.1_Tachina_lurida_genome_assembly,_chromosome:_4	AUGUSTUS	mRNA	59394574	59400071	0.29	-	.	ID=g23057.t7;Parent=g23057;
OX101755.1_Tachina_lurida_genome_assembly,_chromosome:_4	AUGUSTUS	stop_codon	59394574	59394576	.	-	0	ID=g23057.t7.stop1;Parent=g23057.t7;
OX101755.1_Tachina_lurida_genome_assembly,_chromosome:_4	AUGUSTUS	CDS	59394574	59394646	0.83	-	1	ID=g23057.t7.CDS1;Parent=g23057.t7;
OX101755.1_Tachina_lurida_genome_assembly,_chromosome:_4	AUGUSTUS	exon	59394574	59394646	.	-	.	ID=g23057.t7.exon1;Parent=g23057.t7;
OX101755.1_Tachina_lurida_genome_assembly,_chromosome:_4	AUGUSTUS	intron	59394647	59394864	0.82	-	.	ID=g23057.t7.intron1;Parent=g23057.t7;
OX101755.1_Tachina_lurida_genome_assembly,_chromosome:_4	AUGUSTUS	CDS	59394865	59398895	0.76	-	0	ID=g23057.t7.CDS2;Parent=g23057.t7;
OX101755.1_Tachina_lurida_genome_assembly,_chromosome:_4	AUGUSTUS	exon	59394865	59398895	.	-	.	ID=g23057.t7.exon2;Parent=g23057.t7;
OX101755.1_Tachina_lurida_genome_assembly,_chromosome:_4	AUGUSTUS	intron	59398896	59399798	0.34	-	.	ID=g23057.t7.intron2;Parent=g23057.t7;
OX101755.1_Tachina_lurida_genome_assembly,_chromosome:_4	AUGUSTUS	CDS	59399799	59400071	0.4	-	0	ID=g23057.t7.CDS3;Parent=g23057.t7;
OX101755.1_Tachina_lurida_genome_assembly,_chromosome:_4	AUGUSTUS	exon	59399799	59400071	.	-	.	ID=g23057.t7.exon3;Parent=g23057.t7;
OX101755.1_Tachina_lurida_genome_assembly,_chromosome:_4	AUGUSTUS	start_codon	59400069	59400071	.	-	0	ID=g23057.t7.start1;Parent=g23057.t7;
OX101755.1_Tachina_lurida_genome_assembly,_chromosome:_4	AUGUSTUS	gene	59417292	59417657	.	-	.	ID=g23058;
OX101755.1_Tachina_lurida_genome_assembly,_chromosome:_4	AUGUSTUS	mRNA	59417292	59417657	0.98	-	.	ID=g23058.t1;Parent=g23058;
OX101755.1_Tachina_lurida_genome_assembly,_chromosome:_4	AUGUSTUS	stop_codon	59417292	59417294	.	-	0	ID=g23058.t1.stop1;Parent=g23058.t1;
OX101755.1_Tachina_lurida_genome_assembly,_chromosome:_4	AUGUSTUS	CDS	59417292	59417657	0.98	-	0	ID=g23058.t1.CDS1;Parent=g23058.t1;
OX101755.1_Tachina_lurida_genome_assembly,_chromosome:_4	AUGUSTUS	exon	59417292	59417657	.	-	.	ID=g23058.t1.exon1;Parent=g23058.t1;
OX101755.1_Tachina_lurida_genome_assembly,_chromosome:_4	AUGUSTUS	start_codon	59417655	59417657	.	-	0	ID=g23058.t1.start1;Parent=g23058.t1;
OX101755.1_Tachina_lurida_genome_assembly,_chromosome:_4	AUGUSTUS	gene	59417692	59421231	.	-	.	ID=g23059;
OX101755.1_Tachina_lurida_genome_assembly,_chromosome:_4	AUGUSTUS	mRNA	59417692	59421231	.	-	.	ID=g23059.t1;Parent=g23059;
OX101755.1_Tachina_lurida_genome_assembly,_chromosome:_4	AUGUSTUS	stop_codon	59417692	59417694	.	-	0	ID=g23059.t1.stop1;Parent=g23059.t1;
OX101755.1_Tachina_lurida_genome_assembly,_chromosome:_4	AUGUSTUS	CDS	59417692	59418366	0.04	-	0	ID=g23059.t1.CDS1;Parent=g23059.t1;
OX101755.1_Tachina_lurida_genome_assembly,_chromosome:_4	AUGUSTUS	exon	59417692	59418366	.	-	.	ID=g23059.t1.exon1;Parent=g23059.t1;
OX101755.1_Tachina_lurida_genome_assembly,_chromosome:_4	AUGUSTUS	intron	59418367	59419752	0.01	-	.	ID=g23059.t1.intron1;Parent=g23059.t1;
OX101755.1_Tachina_lurida_genome_assembly,_chromosome:_4	AUGUSTUS	CDS	59419753	59421231	0.01	-	0	ID=g23059.t1.CDS2;Parent=g23059.t1;
OX101755.1_Tachina_lurida_genome_assembly,_chromosome:_4	AUGUSTUS	exon	59419753	59421231	.	-	.	ID=g23059.t1.exon2;Parent=g23059.t1;
OX101755.1_Tachina_lurida_genome_assembly,_chromosome:_4	AUGUSTUS	start_codon	59421229	59421231	.	-	0	ID=g23059.t1.start1;Parent=g23059.t1;
OX101755.1_Tachina_lurida_genome_assembly,_chromosome:_4	AUGUSTUS	gene	59427463	59430046	.	-	.	ID=g23060;
OX101755.1_Tachina_lurida_genome_assembly,_chromosome:_4	AUGUSTUS	mRNA	59427463	59430046	0.51	-	.	ID=g23060.t1;Parent=g23060;
OX101755.1_Tachina_lurida_genome_assembly,_chromosome:_4	AUGUSTUS	stop_codon	59427463	59427465	.	-	0	ID=g23060.t1.stop1;Parent=g23060.t1;
OX101755.1_Tachina_lurida_genome_assembly,_chromosome:_4	AUGUSTUS	CDS	59427463	59428133	0.51	-	2	ID=g23060.t1.CDS1;Parent=g23060.t1;
OX101755.1_Tachina_lurida_genome_assembly,_chromosome:_4	AUGUSTUS	exon	59427463	59428133	.	-	.	ID=g23060.t1.exon1;Parent=g23060.t1;
OX101755.1_Tachina_lurida_genome_assembly,_chromosome:_4	AUGUSTUS	intron	59428134	59428201	1	-	.	ID=g23060.t1.intron1;Parent=g23060.t1;
OX101755.1_Tachina_lurida_genome_assembly,_chromosome:_4	AUGUSTUS	CDS	59428202	59428265	1	-	0	ID=g23060.t1.CDS2;Parent=g23060.t1;
OX101755.1_Tachina_lurida_genome_assembly,_chromosome:_4	AUGUSTUS	exon	59428202	59428265	.	-	.	ID=g23060.t1.exon2;Parent=g23060.t1;
OX101755.1_Tachina_lurida_genome_assembly,_chromosome:_4	AUGUSTUS	intron	59428266	59428330	1	-	.	ID=g23060.t1.intron2;Parent=g23060.t1;
OX101755.1_Tachina_lurida_genome_assembly,_chromosome:_4	AUGUSTUS	CDS	59428331	59429482	1	-	0	ID=g23060.t1.CDS3;Parent=g23060.t1;
OX101755.1_Tachina_lurida_genome_assembly,_chromosome:_4	AUGUSTUS	exon	59428331	59429482	.	-	.	ID=g23060.t1.exon3;Parent=g23060.t1;
OX101755.1_Tachina_lurida_genome_assembly,_chromosome:_4	AUGUSTUS	intron	59429483	59429569	1	-	.	ID=g23060.t1.intron3;Parent=g23060.t1;
OX101755.1_Tachina_lurida_genome_assembly,_chromosome:_4	AUGUSTUS	CDS	59429570	59430046	1	-	0	ID=g23060.t1.CDS4;Parent=g23060.t1;
OX101755.1_Tachina_lurida_genome_assembly,_chromosome:_4	AUGUSTUS	exon	59429570	59430046	.	-	.	ID=g23060.t1.exon4;Parent=g23060.t1;
OX101755.1_Tachina_lurida_genome_assembly,_chromosome:_4	AUGUSTUS	start_codon	59430044	59430046	.	-	0	ID=g23060.t1.start1;Parent=g23060.t1;
OX101755.1_Tachina_lurida_genome_assembly,_chromosome:_4	AUGUSTUS	gene	59482849	59484978	.	+	.	ID=g23061;
OX101755.1_Tachina_lurida_genome_assembly,_chromosome:_4	AUGUSTUS	mRNA	59482849	59484978	0.66	+	.	ID=g23061.t1;Parent=g23061;
OX101755.1_Tachina_lurida_genome_assembly,_chromosome:_4	AUGUSTUS	start_codon	59482849	59482851	.	+	0	ID=g23061.t1.start1;Parent=g23061.t1;
OX101755.1_Tachina_lurida_genome_assembly,_chromosome:_4	AUGUSTUS	CDS	59482849	59482957	0.66	+	0	ID=g23061.t1.CDS1;Parent=g23061.t1;
OX101755.1_Tachina_lurida_genome_assembly,_chromosome:_4	AUGUSTUS	exon	59482849	59482957	.	+	.	ID=g23061.t1.exon1;Parent=g23061.t1;
OX101755.1_Tachina_lurida_genome_assembly,_chromosome:_4	AUGUSTUS	intron	59482958	59483006	0.66	+	.	ID=g23061.t1.intron1;Parent=g23061.t1;
OX101755.1_Tachina_lurida_genome_assembly,_chromosome:_4	AUGUSTUS	CDS	59483007	59483411	1	+	2	ID=g23061.t1.CDS2;Parent=g23061.t1;
OX101755.1_Tachina_lurida_genome_assembly,_chromosome:_4	AUGUSTUS	exon	59483007	59483411	.	+	.	ID=g23061.t1.exon2;Parent=g23061.t1;
OX101755.1_Tachina_lurida_genome_assembly,_chromosome:_4	AUGUSTUS	intron	59483412	59484565	1	+	.	ID=g23061.t1.intron2;Parent=g23061.t1;
OX101755.1_Tachina_lurida_genome_assembly,_chromosome:_4	AUGUSTUS	CDS	59484566	59484978	0.98	+	2	ID=g23061.t1.CDS3;Parent=g23061.t1;
OX101755.1_Tachina_lurida_genome_assembly,_chromosome:_4	AUGUSTUS	exon	59484566	59484978	.	+	.	ID=g23061.t1.exon3;Parent=g23061.t1;
OX101755.1_Tachina_lurida_genome_assembly,_chromosome:_4	AUGUSTUS	stop_codon	59484976	59484978	.	+	0	ID=g23061.t1.stop1;Parent=g23061.t1;
OX101755.1_Tachina_lurida_genome_assembly,_chromosome:_4	AUGUSTUS	mRNA	59482849	59484978	0.76	+	.	ID=g23061.t2;Parent=g23061;
OX101755.1_Tachina_lurida_genome_assembly,_chromosome:_4	AUGUSTUS	start_codon	59482849	59482851	.	+	0	ID=g23061.t2.start1;Parent=g23061.t2;
OX101755.1_Tachina_lurida_genome_assembly,_chromosome:_4	AUGUSTUS	CDS	59482849	59482888	1	+	0	ID=g23061.t2.CDS1;Parent=g23061.t2;
OX101755.1_Tachina_lurida_genome_assembly,_chromosome:_4	AUGUSTUS	exon	59482849	59482888	.	+	.	ID=g23061.t2.exon1;Parent=g23061.t2;
OX101755.1_Tachina_lurida_genome_assembly,_chromosome:_4	AUGUSTUS	intron	59482889	59483006	0.98	+	.	ID=g23061.t2.intron1;Parent=g23061.t2;
OX101755.1_Tachina_lurida_genome_assembly,_chromosome:_4	AUGUSTUS	CDS	59483007	59483411	0.78	+	2	ID=g23061.t2.CDS2;Parent=g23061.t2;
OX101755.1_Tachina_lurida_genome_assembly,_chromosome:_4	AUGUSTUS	exon	59483007	59483411	.	+	.	ID=g23061.t2.exon2;Parent=g23061.t2;
OX101755.1_Tachina_lurida_genome_assembly,_chromosome:_4	AUGUSTUS	intron	59483412	59484565	0.79	+	.	ID=g23061.t2.intron2;Parent=g23061.t2;
OX101755.1_Tachina_lurida_genome_assembly,_chromosome:_4	AUGUSTUS	CDS	59484566	59484978	0.78	+	2	ID=g23061.t2.CDS3;Parent=g23061.t2;
OX101755.1_Tachina_lurida_genome_assembly,_chromosome:_4	AUGUSTUS	exon	59484566	59484978	.	+	.	ID=g23061.t2.exon3;Parent=g23061.t2;
OX101755.1_Tachina_lurida_genome_assembly,_chromosome:_4	AUGUSTUS	stop_codon	59484976	59484978	.	+	0	ID=g23061.t2.stop1;Parent=g23061.t2;
OX101755.1_Tachina_lurida_genome_assembly,_chromosome:_4	AUGUSTUS	gene	59491070	59492113	.	+	.	ID=g23062;
OX101755.1_Tachina_lurida_genome_assembly,_chromosome:_4	AUGUSTUS	mRNA	59491070	59492113	1	+	.	ID=g23062.t1;Parent=g23062;
OX101755.1_Tachina_lurida_genome_assembly,_chromosome:_4	AUGUSTUS	start_codon	59491070	59491072	.	+	0	ID=g23062.t1.start1;Parent=g23062.t1;
OX101755.1_Tachina_lurida_genome_assembly,_chromosome:_4	AUGUSTUS	CDS	59491070	59492113	1	+	0	ID=g23062.t1.CDS1;Parent=g23062.t1;
OX101755.1_Tachina_lurida_genome_assembly,_chromosome:_4	AUGUSTUS	exon	59491070	59492113	.	+	.	ID=g23062.t1.exon1;Parent=g23062.t1;
OX101755.1_Tachina_lurida_genome_assembly,_chromosome:_4	AUGUSTUS	stop_codon	59492111	59492113	.	+	0	ID=g23062.t1.stop1;Parent=g23062.t1;
OX101755.1_Tachina_lurida_genome_assembly,_chromosome:_4	AUGUSTUS	gene	59512130	59513419	.	+	.	ID=g23063;
OX101755.1_Tachina_lurida_genome_assembly,_chromosome:_4	AUGUSTUS	mRNA	59512130	59513419	1	+	.	ID=g23063.t1;Parent=g23063;
OX101755.1_Tachina_lurida_genome_assembly,_chromosome:_4	AUGUSTUS	start_codon	59512130	59512132	.	+	0	ID=g23063.t1.start1;Parent=g23063.t1;
OX101755.1_Tachina_lurida_genome_assembly,_chromosome:_4	AUGUSTUS	CDS	59512130	59513419	1	+	0	ID=g23063.t1.CDS1;Parent=g23063.t1;
OX101755.1_Tachina_lurida_genome_assembly,_chromosome:_4	AUGUSTUS	exon	59512130	59513419	.	+	.	ID=g23063.t1.exon1;Parent=g23063.t1;
OX101755.1_Tachina_lurida_genome_assembly,_chromosome:_4	AUGUSTUS	stop_codon	59513417	59513419	.	+	0	ID=g23063.t1.stop1;Parent=g23063.t1;
OX101755.1_Tachina_lurida_genome_assembly,_chromosome:_4	AUGUSTUS	gene	59513467	59514270	.	+	.	ID=g23064;
OX101755.1_Tachina_lurida_genome_assembly,_chromosome:_4	AUGUSTUS	mRNA	59513467	59514270	0.99	+	.	ID=g23064.t1;Parent=g23064;
OX101755.1_Tachina_lurida_genome_assembly,_chromosome:_4	AUGUSTUS	start_codon	59513467	59513469	.	+	0	ID=g23064.t1.start1;Parent=g23064.t1;
OX101755.1_Tachina_lurida_genome_assembly,_chromosome:_4	AUGUSTUS	CDS	59513467	59514270	0.99	+	0	ID=g23064.t1.CDS1;Parent=g23064.t1;
OX101755.1_Tachina_lurida_genome_assembly,_chromosome:_4	AUGUSTUS	exon	59513467	59514270	.	+	.	ID=g23064.t1.exon1;Parent=g23064.t1;
OX101755.1_Tachina_lurida_genome_assembly,_chromosome:_4	AUGUSTUS	stop_codon	59514268	59514270	.	+	0	ID=g23064.t1.stop1;Parent=g23064.t1;
OX101755.1_Tachina_lurida_genome_assembly,_chromosome:_4	AUGUSTUS	gene	59523648	59524318	.	+	.	ID=g23065;
OX101755.1_Tachina_lurida_genome_assembly,_chromosome:_4	AUGUSTUS	mRNA	59523648	59524318	1	+	.	ID=g23065.t1;Parent=g23065;
OX101755.1_Tachina_lurida_genome_assembly,_chromosome:_4	AUGUSTUS	start_codon	59523648	59523650	.	+	0	ID=g23065.t1.start1;Parent=g23065.t1;
OX101755.1_Tachina_lurida_genome_assembly,_chromosome:_4	AUGUSTUS	CDS	59523648	59524209	1	+	0	ID=g23065.t1.CDS1;Parent=g23065.t1;
OX101755.1_Tachina_lurida_genome_assembly,_chromosome:_4	AUGUSTUS	exon	59523648	59524209	.	+	.	ID=g23065.t1.exon1;Parent=g23065.t1;
OX101755.1_Tachina_lurida_genome_assembly,_chromosome:_4	AUGUSTUS	intron	59524210	59524280	1	+	.	ID=g23065.t1.intron1;Parent=g23065.t1;
OX101755.1_Tachina_lurida_genome_assembly,_chromosome:_4	AUGUSTUS	CDS	59524281	59524318	1	+	2	ID=g23065.t1.CDS2;Parent=g23065.t1;
OX101755.1_Tachina_lurida_genome_assembly,_chromosome:_4	AUGUSTUS	exon	59524281	59524318	.	+	.	ID=g23065.t1.exon2;Parent=g23065.t1;
OX101755.1_Tachina_lurida_genome_assembly,_chromosome:_4	AUGUSTUS	stop_codon	59524316	59524318	.	+	0	ID=g23065.t1.stop1;Parent=g23065.t1;
OX101755.1_Tachina_lurida_genome_assembly,_chromosome:_4	AUGUSTUS	gene	59524478	59528896	.	+	.	ID=g23066;
OX101755.1_Tachina_lurida_genome_assembly,_chromosome:_4	AUGUSTUS	mRNA	59524478	59528896	0.7	+	.	ID=g23066.t1;Parent=g23066;
OX101755.1_Tachina_lurida_genome_assembly,_chromosome:_4	AUGUSTUS	start_codon	59524478	59524480	.	+	0	ID=g23066.t1.start1;Parent=g23066.t1;
OX101755.1_Tachina_lurida_genome_assembly,_chromosome:_4	AUGUSTUS	CDS	59524478	59525696	0.79	+	0	ID=g23066.t1.CDS1;Parent=g23066.t1;
OX101755.1_Tachina_lurida_genome_assembly,_chromosome:_4	AUGUSTUS	exon	59524478	59525696	.	+	.	ID=g23066.t1.exon1;Parent=g23066.t1;
OX101755.1_Tachina_lurida_genome_assembly,_chromosome:_4	AUGUSTUS	intron	59525697	59528519	0.7	+	.	ID=g23066.t1.intron1;Parent=g23066.t1;
OX101755.1_Tachina_lurida_genome_assembly,_chromosome:_4	AUGUSTUS	CDS	59528520	59528896	0.75	+	2	ID=g23066.t1.CDS2;Parent=g23066.t1;
OX101755.1_Tachina_lurida_genome_assembly,_chromosome:_4	AUGUSTUS	exon	59528520	59528896	.	+	.	ID=g23066.t1.exon2;Parent=g23066.t1;
OX101755.1_Tachina_lurida_genome_assembly,_chromosome:_4	AUGUSTUS	stop_codon	59528894	59528896	.	+	0	ID=g23066.t1.stop1;Parent=g23066.t1;
OX101755.1_Tachina_lurida_genome_assembly,_chromosome:_4	AUGUSTUS	gene	59528681	59528896	.	+	.	ID=g23067;
OX101755.1_Tachina_lurida_genome_assembly,_chromosome:_4	AUGUSTUS	mRNA	59528681	59528896	0.55	+	.	ID=g23067.t1;Parent=g23067;
OX101755.1_Tachina_lurida_genome_assembly,_chromosome:_4	AUGUSTUS	start_codon	59528681	59528683	.	+	0	ID=g23067.t1.start1;Parent=g23067.t1;
OX101755.1_Tachina_lurida_genome_assembly,_chromosome:_4	AUGUSTUS	CDS	59528681	59528896	0.55	+	0	ID=g23067.t1.CDS1;Parent=g23067.t1;
OX101755.1_Tachina_lurida_genome_assembly,_chromosome:_4	AUGUSTUS	exon	59528681	59528896	.	+	.	ID=g23067.t1.exon1;Parent=g23067.t1;
OX101755.1_Tachina_lurida_genome_assembly,_chromosome:_4	AUGUSTUS	stop_codon	59528894	59528896	.	+	0	ID=g23067.t1.stop1;Parent=g23067.t1;
OX101755.1_Tachina_lurida_genome_assembly,_chromosome:_4	AUGUSTUS	gene	59570085	59575531	.	+	.	ID=g23068;
OX101755.1_Tachina_lurida_genome_assembly,_chromosome:_4	AUGUSTUS	mRNA	59570085	59575531	0.24	+	.	ID=g23068.t1;Parent=g23068;
OX101755.1_Tachina_lurida_genome_assembly,_chromosome:_4	AUGUSTUS	start_codon	59570085	59570087	.	+	0	ID=g23068.t1.start1;Parent=g23068.t1;
OX101755.1_Tachina_lurida_genome_assembly,_chromosome:_4	AUGUSTUS	CDS	59570085	59570314	0.69	+	0	ID=g23068.t1.CDS1;Parent=g23068.t1;
OX101755.1_Tachina_lurida_genome_assembly,_chromosome:_4	AUGUSTUS	exon	59570085	59570314	.	+	.	ID=g23068.t1.exon1;Parent=g23068.t1;
OX101755.1_Tachina_lurida_genome_assembly,_chromosome:_4	AUGUSTUS	intron	59570315	59570429	0.35	+	.	ID=g23068.t1.intron1;Parent=g23068.t1;
OX101755.1_Tachina_lurida_genome_assembly,_chromosome:_4	AUGUSTUS	CDS	59570430	59570658	0.42	+	1	ID=g23068.t1.CDS2;Parent=g23068.t1;
OX101755.1_Tachina_lurida_genome_assembly,_chromosome:_4	AUGUSTUS	exon	59570430	59570658	.	+	.	ID=g23068.t1.exon2;Parent=g23068.t1;
OX101755.1_Tachina_lurida_genome_assembly,_chromosome:_4	AUGUSTUS	intron	59570659	59575339	0.64	+	.	ID=g23068.t1.intron2;Parent=g23068.t1;
OX101755.1_Tachina_lurida_genome_assembly,_chromosome:_4	AUGUSTUS	CDS	59575340	59575531	0.77	+	0	ID=g23068.t1.CDS3;Parent=g23068.t1;
OX101755.1_Tachina_lurida_genome_assembly,_chromosome:_4	AUGUSTUS	exon	59575340	59575531	.	+	.	ID=g23068.t1.exon3;Parent=g23068.t1;
OX101755.1_Tachina_lurida_genome_assembly,_chromosome:_4	AUGUSTUS	stop_codon	59575529	59575531	.	+	0	ID=g23068.t1.stop1;Parent=g23068.t1;
OX101755.1_Tachina_lurida_genome_assembly,_chromosome:_4	AUGUSTUS	gene	59624794	59625435	.	+	.	ID=g23069;
OX101755.1_Tachina_lurida_genome_assembly,_chromosome:_4	AUGUSTUS	mRNA	59624794	59625435	0.56	+	.	ID=g23069.t1;Parent=g23069;
OX101755.1_Tachina_lurida_genome_assembly,_chromosome:_4	AUGUSTUS	start_codon	59624794	59624796	.	+	0	ID=g23069.t1.start1;Parent=g23069.t1;
OX101755.1_Tachina_lurida_genome_assembly,_chromosome:_4	AUGUSTUS	CDS	59624794	59625435	0.56	+	0	ID=g23069.t1.CDS1;Parent=g23069.t1;
OX101755.1_Tachina_lurida_genome_assembly,_chromosome:_4	AUGUSTUS	exon	59624794	59625435	.	+	.	ID=g23069.t1.exon1;Parent=g23069.t1;
OX101755.1_Tachina_lurida_genome_assembly,_chromosome:_4	AUGUSTUS	stop_codon	59625433	59625435	.	+	0	ID=g23069.t1.stop1;Parent=g23069.t1;
OX101755.1_Tachina_lurida_genome_assembly,_chromosome:_4	AUGUSTUS	gene	59625508	59626414	.	+	.	ID=g23070;
OX101755.1_Tachina_lurida_genome_assembly,_chromosome:_4	AUGUSTUS	mRNA	59625508	59626414	0.47	+	.	ID=g23070.t1;Parent=g23070;
OX101755.1_Tachina_lurida_genome_assembly,_chromosome:_4	AUGUSTUS	start_codon	59625508	59625510	.	+	0	ID=g23070.t1.start1;Parent=g23070.t1;
OX101755.1_Tachina_lurida_genome_assembly,_chromosome:_4	AUGUSTUS	CDS	59625508	59625595	0.53	+	0	ID=g23070.t1.CDS1;Parent=g23070.t1;
OX101755.1_Tachina_lurida_genome_assembly,_chromosome:_4	AUGUSTUS	exon	59625508	59625595	.	+	.	ID=g23070.t1.exon1;Parent=g23070.t1;
OX101755.1_Tachina_lurida_genome_assembly,_chromosome:_4	AUGUSTUS	intron	59625596	59625698	0.77	+	.	ID=g23070.t1.intron1;Parent=g23070.t1;
OX101755.1_Tachina_lurida_genome_assembly,_chromosome:_4	AUGUSTUS	CDS	59625699	59626414	0.77	+	2	ID=g23070.t1.CDS2;Parent=g23070.t1;
OX101755.1_Tachina_lurida_genome_assembly,_chromosome:_4	AUGUSTUS	exon	59625699	59626414	.	+	.	ID=g23070.t1.exon2;Parent=g23070.t1;
OX101755.1_Tachina_lurida_genome_assembly,_chromosome:_4	AUGUSTUS	stop_codon	59626412	59626414	.	+	0	ID=g23070.t1.stop1;Parent=g23070.t1;
OX101755.1_Tachina_lurida_genome_assembly,_chromosome:_4	AUGUSTUS	gene	59629907	59630155	.	-	.	ID=g23071;
OX101755.1_Tachina_lurida_genome_assembly,_chromosome:_4	AUGUSTUS	mRNA	59629907	59630155	1	-	.	ID=g23071.t1;Parent=g23071;
OX101755.1_Tachina_lurida_genome_assembly,_chromosome:_4	AUGUSTUS	stop_codon	59629907	59629909	.	-	0	ID=g23071.t1.stop1;Parent=g23071.t1;
OX101755.1_Tachina_lurida_genome_assembly,_chromosome:_4	AUGUSTUS	CDS	59629907	59630155	1	-	0	ID=g23071.t1.CDS1;Parent=g23071.t1;
OX101755.1_Tachina_lurida_genome_assembly,_chromosome:_4	AUGUSTUS	exon	59629907	59630155	.	-	.	ID=g23071.t1.exon1;Parent=g23071.t1;
OX101755.1_Tachina_lurida_genome_assembly,_chromosome:_4	AUGUSTUS	start_codon	59630153	59630155	.	-	0	ID=g23071.t1.start1;Parent=g23071.t1;
OX101755.1_Tachina_lurida_genome_assembly,_chromosome:_4	AUGUSTUS	gene	59632681	59633811	.	-	.	ID=g23072;
OX101755.1_Tachina_lurida_genome_assembly,_chromosome:_4	AUGUSTUS	mRNA	59632681	59633811	1	-	.	ID=g23072.t1;Parent=g23072;
OX101755.1_Tachina_lurida_genome_assembly,_chromosome:_4	AUGUSTUS	stop_codon	59632681	59632683	.	-	0	ID=g23072.t1.stop1;Parent=g23072.t1;
OX101755.1_Tachina_lurida_genome_assembly,_chromosome:_4	AUGUSTUS	CDS	59632681	59633811	1	-	0	ID=g23072.t1.CDS1;Parent=g23072.t1;
OX101755.1_Tachina_lurida_genome_assembly,_chromosome:_4	AUGUSTUS	exon	59632681	59633811	.	-	.	ID=g23072.t1.exon1;Parent=g23072.t1;
OX101755.1_Tachina_lurida_genome_assembly,_chromosome:_4	AUGUSTUS	start_codon	59633809	59633811	.	-	0	ID=g23072.t1.start1;Parent=g23072.t1;
OX101755.1_Tachina_lurida_genome_assembly,_chromosome:_4	AUGUSTUS	gene	59656348	59659651	.	-	.	ID=g23073;
OX101755.1_Tachina_lurida_genome_assembly,_chromosome:_4	AUGUSTUS	mRNA	59656348	59659651	0.22	-	.	ID=g23073.t1;Parent=g23073;
OX101755.1_Tachina_lurida_genome_assembly,_chromosome:_4	AUGUSTUS	stop_codon	59656348	59656350	.	-	0	ID=g23073.t1.stop1;Parent=g23073.t1;
OX101755.1_Tachina_lurida_genome_assembly,_chromosome:_4	AUGUSTUS	CDS	59656348	59656686	0.66	-	0	ID=g23073.t1.CDS1;Parent=g23073.t1;
OX101755.1_Tachina_lurida_genome_assembly,_chromosome:_4	AUGUSTUS	exon	59656348	59656686	.	-	.	ID=g23073.t1.exon1;Parent=g23073.t1;
OX101755.1_Tachina_lurida_genome_assembly,_chromosome:_4	AUGUSTUS	intron	59656687	59659063	0.23	-	.	ID=g23073.t1.intron1;Parent=g23073.t1;
OX101755.1_Tachina_lurida_genome_assembly,_chromosome:_4	AUGUSTUS	CDS	59659064	59659651	0.34	-	0	ID=g23073.t1.CDS2;Parent=g23073.t1;
OX101755.1_Tachina_lurida_genome_assembly,_chromosome:_4	AUGUSTUS	exon	59659064	59659651	.	-	.	ID=g23073.t1.exon2;Parent=g23073.t1;
OX101755.1_Tachina_lurida_genome_assembly,_chromosome:_4	AUGUSTUS	start_codon	59659649	59659651	.	-	0	ID=g23073.t1.start1;Parent=g23073.t1;
OX101755.1_Tachina_lurida_genome_assembly,_chromosome:_4	AUGUSTUS	gene	59659726	59660364	.	-	.	ID=g23074;
OX101755.1_Tachina_lurida_genome_assembly,_chromosome:_4	AUGUSTUS	mRNA	59659726	59660364	0.94	-	.	ID=g23074.t1;Parent=g23074;
OX101755.1_Tachina_lurida_genome_assembly,_chromosome:_4	AUGUSTUS	stop_codon	59659726	59659728	.	-	0	ID=g23074.t1.stop1;Parent=g23074.t1;
OX101755.1_Tachina_lurida_genome_assembly,_chromosome:_4	AUGUSTUS	CDS	59659726	59660364	0.94	-	0	ID=g23074.t1.CDS1;Parent=g23074.t1;
OX101755.1_Tachina_lurida_genome_assembly,_chromosome:_4	AUGUSTUS	exon	59659726	59660364	.	-	.	ID=g23074.t1.exon1;Parent=g23074.t1;
OX101755.1_Tachina_lurida_genome_assembly,_chromosome:_4	AUGUSTUS	start_codon	59660362	59660364	.	-	0	ID=g23074.t1.start1;Parent=g23074.t1;
OX101755.1_Tachina_lurida_genome_assembly,_chromosome:_4	AUGUSTUS	gene	59660977	59670912	.	-	.	ID=g23075;
OX101755.1_Tachina_lurida_genome_assembly,_chromosome:_4	AUGUSTUS	mRNA	59660977	59670912	0.45	-	.	ID=g23075.t1;Parent=g23075;
OX101755.1_Tachina_lurida_genome_assembly,_chromosome:_4	AUGUSTUS	stop_codon	59660977	59660979	.	-	0	ID=g23075.t1.stop1;Parent=g23075.t1;
OX101755.1_Tachina_lurida_genome_assembly,_chromosome:_4	AUGUSTUS	CDS	59660977	59661144	0.53	-	0	ID=g23075.t1.CDS1;Parent=g23075.t1;
OX101755.1_Tachina_lurida_genome_assembly,_chromosome:_4	AUGUSTUS	exon	59660977	59661144	.	-	.	ID=g23075.t1.exon1;Parent=g23075.t1;
OX101755.1_Tachina_lurida_genome_assembly,_chromosome:_4	AUGUSTUS	intron	59661145	59670249	0.45	-	.	ID=g23075.t1.intron1;Parent=g23075.t1;
OX101755.1_Tachina_lurida_genome_assembly,_chromosome:_4	AUGUSTUS	CDS	59670250	59670912	0.89	-	0	ID=g23075.t1.CDS2;Parent=g23075.t1;
OX101755.1_Tachina_lurida_genome_assembly,_chromosome:_4	AUGUSTUS	exon	59670250	59670912	.	-	.	ID=g23075.t1.exon2;Parent=g23075.t1;
OX101755.1_Tachina_lurida_genome_assembly,_chromosome:_4	AUGUSTUS	start_codon	59670910	59670912	.	-	0	ID=g23075.t1.start1;Parent=g23075.t1;
OX101755.1_Tachina_lurida_genome_assembly,_chromosome:_4	AUGUSTUS	gene	59665129	59668548	.	-	.	ID=g23076;
OX101755.1_Tachina_lurida_genome_assembly,_chromosome:_4	AUGUSTUS	mRNA	59665129	59668548	0.26	-	.	ID=g23076.t1;Parent=g23076;
OX101755.1_Tachina_lurida_genome_assembly,_chromosome:_4	AUGUSTUS	stop_codon	59665129	59665131	.	-	0	ID=g23076.t1.stop1;Parent=g23076.t1;
OX101755.1_Tachina_lurida_genome_assembly,_chromosome:_4	AUGUSTUS	CDS	59665129	59668548	0.26	-	0	ID=g23076.t1.CDS1;Parent=g23076.t1;
OX101755.1_Tachina_lurida_genome_assembly,_chromosome:_4	AUGUSTUS	exon	59665129	59668548	.	-	.	ID=g23076.t1.exon1;Parent=g23076.t1;
OX101755.1_Tachina_lurida_genome_assembly,_chromosome:_4	AUGUSTUS	start_codon	59668546	59668548	.	-	0	ID=g23076.t1.start1;Parent=g23076.t1;
OX101755.1_Tachina_lurida_genome_assembly,_chromosome:_4	AUGUSTUS	gene	59671481	59672305	.	-	.	ID=g23077;
OX101755.1_Tachina_lurida_genome_assembly,_chromosome:_4	AUGUSTUS	mRNA	59671481	59672305	1	-	.	ID=g23077.t1;Parent=g23077;
OX101755.1_Tachina_lurida_genome_assembly,_chromosome:_4	AUGUSTUS	stop_codon	59671481	59671483	.	-	0	ID=g23077.t1.stop1;Parent=g23077.t1;
OX101755.1_Tachina_lurida_genome_assembly,_chromosome:_4	AUGUSTUS	CDS	59671481	59672305	1	-	0	ID=g23077.t1.CDS1;Parent=g23077.t1;
OX101755.1_Tachina_lurida_genome_assembly,_chromosome:_4	AUGUSTUS	exon	59671481	59672305	.	-	.	ID=g23077.t1.exon1;Parent=g23077.t1;
OX101755.1_Tachina_lurida_genome_assembly,_chromosome:_4	AUGUSTUS	start_codon	59672303	59672305	.	-	0	ID=g23077.t1.start1;Parent=g23077.t1;
OX101755.1_Tachina_lurida_genome_assembly,_chromosome:_4	AUGUSTUS	gene	59678284	59681608	.	-	.	ID=g23078;
OX101755.1_Tachina_lurida_genome_assembly,_chromosome:_4	AUGUSTUS	mRNA	59678284	59681608	0.21	-	.	ID=g23078.t1;Parent=g23078;
OX101755.1_Tachina_lurida_genome_assembly,_chromosome:_4	AUGUSTUS	stop_codon	59678284	59678286	.	-	0	ID=g23078.t1.stop1;Parent=g23078.t1;
OX101755.1_Tachina_lurida_genome_assembly,_chromosome:_4	AUGUSTUS	CDS	59678284	59678604	0.82	-	0	ID=g23078.t1.CDS1;Parent=g23078.t1;
OX101755.1_Tachina_lurida_genome_assembly,_chromosome:_4	AUGUSTUS	exon	59678284	59678604	.	-	.	ID=g23078.t1.exon1;Parent=g23078.t1;
OX101755.1_Tachina_lurida_genome_assembly,_chromosome:_4	AUGUSTUS	intron	59678605	59680786	0.55	-	.	ID=g23078.t1.intron1;Parent=g23078.t1;
OX101755.1_Tachina_lurida_genome_assembly,_chromosome:_4	AUGUSTUS	CDS	59680787	59681608	0.28	-	0	ID=g23078.t1.CDS2;Parent=g23078.t1;
OX101755.1_Tachina_lurida_genome_assembly,_chromosome:_4	AUGUSTUS	exon	59680787	59681608	.	-	.	ID=g23078.t1.exon2;Parent=g23078.t1;
OX101755.1_Tachina_lurida_genome_assembly,_chromosome:_4	AUGUSTUS	start_codon	59681606	59681608	.	-	0	ID=g23078.t1.start1;Parent=g23078.t1;
OX101755.1_Tachina_lurida_genome_assembly,_chromosome:_4	AUGUSTUS	gene	59681683	59682165	.	-	.	ID=g23079;
OX101755.1_Tachina_lurida_genome_assembly,_chromosome:_4	AUGUSTUS	mRNA	59681683	59682165	1	-	.	ID=g23079.t1;Parent=g23079;
OX101755.1_Tachina_lurida_genome_assembly,_chromosome:_4	AUGUSTUS	stop_codon	59681683	59681685	.	-	0	ID=g23079.t1.stop1;Parent=g23079.t1;
OX101755.1_Tachina_lurida_genome_assembly,_chromosome:_4	AUGUSTUS	CDS	59681683	59682165	1	-	0	ID=g23079.t1.CDS1;Parent=g23079.t1;
OX101755.1_Tachina_lurida_genome_assembly,_chromosome:_4	AUGUSTUS	exon	59681683	59682165	.	-	.	ID=g23079.t1.exon1;Parent=g23079.t1;
OX101755.1_Tachina_lurida_genome_assembly,_chromosome:_4	AUGUSTUS	start_codon	59682163	59682165	.	-	0	ID=g23079.t1.start1;Parent=g23079.t1;
OX101755.1_Tachina_lurida_genome_assembly,_chromosome:_4	AUGUSTUS	gene	59682347	59683096	.	-	.	ID=g23080;
OX101755.1_Tachina_lurida_genome_assembly,_chromosome:_4	AUGUSTUS	mRNA	59682347	59683096	1	-	.	ID=g23080.t1;Parent=g23080;
OX101755.1_Tachina_lurida_genome_assembly,_chromosome:_4	AUGUSTUS	stop_codon	59682347	59682349	.	-	0	ID=g23080.t1.stop1;Parent=g23080.t1;
OX101755.1_Tachina_lurida_genome_assembly,_chromosome:_4	AUGUSTUS	CDS	59682347	59683096	1	-	0	ID=g23080.t1.CDS1;Parent=g23080.t1;
OX101755.1_Tachina_lurida_genome_assembly,_chromosome:_4	AUGUSTUS	exon	59682347	59683096	.	-	.	ID=g23080.t1.exon1;Parent=g23080.t1;
OX101755.1_Tachina_lurida_genome_assembly,_chromosome:_4	AUGUSTUS	start_codon	59683094	59683096	.	-	0	ID=g23080.t1.start1;Parent=g23080.t1;
OX101755.1_Tachina_lurida_genome_assembly,_chromosome:_4	AUGUSTUS	gene	59688296	59691620	.	-	.	ID=g23081;
OX101755.1_Tachina_lurida_genome_assembly,_chromosome:_4	AUGUSTUS	mRNA	59688296	59691620	0.4	-	.	ID=g23081.t1;Parent=g23081;
OX101755.1_Tachina_lurida_genome_assembly,_chromosome:_4	AUGUSTUS	stop_codon	59688296	59688298	.	-	0	ID=g23081.t1.stop1;Parent=g23081.t1;
OX101755.1_Tachina_lurida_genome_assembly,_chromosome:_4	AUGUSTUS	CDS	59688296	59688616	0.74	-	0	ID=g23081.t1.CDS1;Parent=g23081.t1;
OX101755.1_Tachina_lurida_genome_assembly,_chromosome:_4	AUGUSTUS	exon	59688296	59688616	.	-	.	ID=g23081.t1.exon1;Parent=g23081.t1;
OX101755.1_Tachina_lurida_genome_assembly,_chromosome:_4	AUGUSTUS	intron	59688617	59690798	0.44	-	.	ID=g23081.t1.intron1;Parent=g23081.t1;
OX101755.1_Tachina_lurida_genome_assembly,_chromosome:_4	AUGUSTUS	CDS	59690799	59691620	0.51	-	0	ID=g23081.t1.CDS2;Parent=g23081.t1;
OX101755.1_Tachina_lurida_genome_assembly,_chromosome:_4	AUGUSTUS	exon	59690799	59691620	.	-	.	ID=g23081.t1.exon2;Parent=g23081.t1;
OX101755.1_Tachina_lurida_genome_assembly,_chromosome:_4	AUGUSTUS	start_codon	59691618	59691620	.	-	0	ID=g23081.t1.start1;Parent=g23081.t1;
OX101755.1_Tachina_lurida_genome_assembly,_chromosome:_4	AUGUSTUS	gene	59691695	59692177	.	-	.	ID=g23082;
OX101755.1_Tachina_lurida_genome_assembly,_chromosome:_4	AUGUSTUS	mRNA	59691695	59692177	1	-	.	ID=g23082.t1;Parent=g23082;
OX101755.1_Tachina_lurida_genome_assembly,_chromosome:_4	AUGUSTUS	stop_codon	59691695	59691697	.	-	0	ID=g23082.t1.stop1;Parent=g23082.t1;
OX101755.1_Tachina_lurida_genome_assembly,_chromosome:_4	AUGUSTUS	CDS	59691695	59692177	1	-	0	ID=g23082.t1.CDS1;Parent=g23082.t1;
OX101755.1_Tachina_lurida_genome_assembly,_chromosome:_4	AUGUSTUS	exon	59691695	59692177	.	-	.	ID=g23082.t1.exon1;Parent=g23082.t1;
OX101755.1_Tachina_lurida_genome_assembly,_chromosome:_4	AUGUSTUS	start_codon	59692175	59692177	.	-	0	ID=g23082.t1.start1;Parent=g23082.t1;
OX101755.1_Tachina_lurida_genome_assembly,_chromosome:_4	AUGUSTUS	gene	59725942	59731002	.	+	.	ID=g23083;
OX101755.1_Tachina_lurida_genome_assembly,_chromosome:_4	AUGUSTUS	mRNA	59725942	59731002	0.97	+	.	ID=g23083.t1;Parent=g23083;
OX101755.1_Tachina_lurida_genome_assembly,_chromosome:_4	AUGUSTUS	start_codon	59725942	59725944	.	+	0	ID=g23083.t1.start1;Parent=g23083.t1;
OX101755.1_Tachina_lurida_genome_assembly,_chromosome:_4	AUGUSTUS	CDS	59725942	59728458	0.97	+	0	ID=g23083.t1.CDS1;Parent=g23083.t1;
OX101755.1_Tachina_lurida_genome_assembly,_chromosome:_4	AUGUSTUS	exon	59725942	59728458	.	+	.	ID=g23083.t1.exon1;Parent=g23083.t1;
OX101755.1_Tachina_lurida_genome_assembly,_chromosome:_4	AUGUSTUS	intron	59728459	59729337	0.97	+	.	ID=g23083.t1.intron1;Parent=g23083.t1;
OX101755.1_Tachina_lurida_genome_assembly,_chromosome:_4	AUGUSTUS	CDS	59729338	59731002	0.97	+	0	ID=g23083.t1.CDS2;Parent=g23083.t1;
OX101755.1_Tachina_lurida_genome_assembly,_chromosome:_4	AUGUSTUS	exon	59729338	59731002	.	+	.	ID=g23083.t1.exon2;Parent=g23083.t1;
OX101755.1_Tachina_lurida_genome_assembly,_chromosome:_4	AUGUSTUS	stop_codon	59731000	59731002	.	+	0	ID=g23083.t1.stop1;Parent=g23083.t1;
OX101755.1_Tachina_lurida_genome_assembly,_chromosome:_4	AUGUSTUS	gene	59776964	59777759	.	+	.	ID=g23084;
OX101755.1_Tachina_lurida_genome_assembly,_chromosome:_4	AUGUSTUS	mRNA	59776964	59777759	0.6	+	.	ID=g23084.t1;Parent=g23084;
OX101755.1_Tachina_lurida_genome_assembly,_chromosome:_4	AUGUSTUS	start_codon	59776964	59776966	.	+	0	ID=g23084.t1.start1;Parent=g23084.t1;
OX101755.1_Tachina_lurida_genome_assembly,_chromosome:_4	AUGUSTUS	CDS	59776964	59777005	0.88	+	0	ID=g23084.t1.CDS1;Parent=g23084.t1;
OX101755.1_Tachina_lurida_genome_assembly,_chromosome:_4	AUGUSTUS	exon	59776964	59777005	.	+	.	ID=g23084.t1.exon1;Parent=g23084.t1;
OX101755.1_Tachina_lurida_genome_assembly,_chromosome:_4	AUGUSTUS	intron	59777006	59777132	0.68	+	.	ID=g23084.t1.intron1;Parent=g23084.t1;
OX101755.1_Tachina_lurida_genome_assembly,_chromosome:_4	AUGUSTUS	CDS	59777133	59777413	0.64	+	0	ID=g23084.t1.CDS2;Parent=g23084.t1;
OX101755.1_Tachina_lurida_genome_assembly,_chromosome:_4	AUGUSTUS	exon	59777133	59777413	.	+	.	ID=g23084.t1.exon2;Parent=g23084.t1;
OX101755.1_Tachina_lurida_genome_assembly,_chromosome:_4	AUGUSTUS	intron	59777414	59777485	0.79	+	.	ID=g23084.t1.intron2;Parent=g23084.t1;
OX101755.1_Tachina_lurida_genome_assembly,_chromosome:_4	AUGUSTUS	CDS	59777486	59777759	0.8	+	1	ID=g23084.t1.CDS3;Parent=g23084.t1;
OX101755.1_Tachina_lurida_genome_assembly,_chromosome:_4	AUGUSTUS	exon	59777486	59777759	.	+	.	ID=g23084.t1.exon3;Parent=g23084.t1;
OX101755.1_Tachina_lurida_genome_assembly,_chromosome:_4	AUGUSTUS	stop_codon	59777757	59777759	.	+	0	ID=g23084.t1.stop1;Parent=g23084.t1;
OX101755.1_Tachina_lurida_genome_assembly,_chromosome:_4	AUGUSTUS	mRNA	59777154	59777759	0.37	+	.	ID=g23084.t2;Parent=g23084;
OX101755.1_Tachina_lurida_genome_assembly,_chromosome:_4	AUGUSTUS	start_codon	59777154	59777156	.	+	0	ID=g23084.t2.start1;Parent=g23084.t2;
OX101755.1_Tachina_lurida_genome_assembly,_chromosome:_4	AUGUSTUS	CDS	59777154	59777413	0.39	+	0	ID=g23084.t2.CDS1;Parent=g23084.t2;
OX101755.1_Tachina_lurida_genome_assembly,_chromosome:_4	AUGUSTUS	exon	59777154	59777413	.	+	.	ID=g23084.t2.exon1;Parent=g23084.t2;
OX101755.1_Tachina_lurida_genome_assembly,_chromosome:_4	AUGUSTUS	intron	59777414	59777485	0.87	+	.	ID=g23084.t2.intron1;Parent=g23084.t2;
OX101755.1_Tachina_lurida_genome_assembly,_chromosome:_4	AUGUSTUS	CDS	59777486	59777759	0.88	+	1	ID=g23084.t2.CDS2;Parent=g23084.t2;
OX101755.1_Tachina_lurida_genome_assembly,_chromosome:_4	AUGUSTUS	exon	59777486	59777759	.	+	.	ID=g23084.t2.exon2;Parent=g23084.t2;
OX101755.1_Tachina_lurida_genome_assembly,_chromosome:_4	AUGUSTUS	stop_codon	59777757	59777759	.	+	0	ID=g23084.t2.stop1;Parent=g23084.t2;
OX101755.1_Tachina_lurida_genome_assembly,_chromosome:_4	AUGUSTUS	gene	59819241	59821819	.	-	.	ID=g23085;
OX101755.1_Tachina_lurida_genome_assembly,_chromosome:_4	AUGUSTUS	mRNA	59819241	59821819	0.62	-	.	ID=g23085.t1;Parent=g23085;
OX101755.1_Tachina_lurida_genome_assembly,_chromosome:_4	AUGUSTUS	stop_codon	59819241	59819243	.	-	0	ID=g23085.t1.stop1;Parent=g23085.t1;
OX101755.1_Tachina_lurida_genome_assembly,_chromosome:_4	AUGUSTUS	CDS	59819241	59819401	0.89	-	2	ID=g23085.t1.CDS1;Parent=g23085.t1;
OX101755.1_Tachina_lurida_genome_assembly,_chromosome:_4	AUGUSTUS	exon	59819241	59819401	.	-	.	ID=g23085.t1.exon1;Parent=g23085.t1;
OX101755.1_Tachina_lurida_genome_assembly,_chromosome:_4	AUGUSTUS	intron	59819402	59819712	0.75	-	.	ID=g23085.t1.intron1;Parent=g23085.t1;
OX101755.1_Tachina_lurida_genome_assembly,_chromosome:_4	AUGUSTUS	CDS	59819713	59821142	0.66	-	1	ID=g23085.t1.CDS2;Parent=g23085.t1;
OX101755.1_Tachina_lurida_genome_assembly,_chromosome:_4	AUGUSTUS	exon	59819713	59821142	.	-	.	ID=g23085.t1.exon2;Parent=g23085.t1;
OX101755.1_Tachina_lurida_genome_assembly,_chromosome:_4	AUGUSTUS	intron	59821143	59821193	0.84	-	.	ID=g23085.t1.intron2;Parent=g23085.t1;
OX101755.1_Tachina_lurida_genome_assembly,_chromosome:_4	AUGUSTUS	CDS	59821194	59821819	0.84	-	0	ID=g23085.t1.CDS3;Parent=g23085.t1;
OX101755.1_Tachina_lurida_genome_assembly,_chromosome:_4	AUGUSTUS	exon	59821194	59821819	.	-	.	ID=g23085.t1.exon3;Parent=g23085.t1;
OX101755.1_Tachina_lurida_genome_assembly,_chromosome:_4	AUGUSTUS	start_codon	59821817	59821819	.	-	0	ID=g23085.t1.start1;Parent=g23085.t1;
OX101755.1_Tachina_lurida_genome_assembly,_chromosome:_4	AUGUSTUS	gene	59821912	59823234	.	-	.	ID=g23086;
OX101755.1_Tachina_lurida_genome_assembly,_chromosome:_4	AUGUSTUS	mRNA	59821912	59823234	1	-	.	ID=g23086.t1;Parent=g23086;
OX101755.1_Tachina_lurida_genome_assembly,_chromosome:_4	AUGUSTUS	stop_codon	59821912	59821914	.	-	0	ID=g23086.t1.stop1;Parent=g23086.t1;
OX101755.1_Tachina_lurida_genome_assembly,_chromosome:_4	AUGUSTUS	CDS	59821912	59823234	1	-	0	ID=g23086.t1.CDS1;Parent=g23086.t1;
OX101755.1_Tachina_lurida_genome_assembly,_chromosome:_4	AUGUSTUS	exon	59821912	59823234	.	-	.	ID=g23086.t1.exon1;Parent=g23086.t1;
OX101755.1_Tachina_lurida_genome_assembly,_chromosome:_4	AUGUSTUS	start_codon	59823232	59823234	.	-	0	ID=g23086.t1.start1;Parent=g23086.t1;
OX101755.1_Tachina_lurida_genome_assembly,_chromosome:_4	AUGUSTUS	gene	59843964	59845415	.	+	.	ID=g23087;
OX101755.1_Tachina_lurida_genome_assembly,_chromosome:_4	AUGUSTUS	mRNA	59843964	59845415	0.33	+	.	ID=g23087.t1;Parent=g23087;
OX101755.1_Tachina_lurida_genome_assembly,_chromosome:_4	AUGUSTUS	start_codon	59843964	59843966	.	+	0	ID=g23087.t1.start1;Parent=g23087.t1;
OX101755.1_Tachina_lurida_genome_assembly,_chromosome:_4	AUGUSTUS	CDS	59843964	59844788	0.49	+	0	ID=g23087.t1.CDS1;Parent=g23087.t1;
OX101755.1_Tachina_lurida_genome_assembly,_chromosome:_4	AUGUSTUS	exon	59843964	59844788	.	+	.	ID=g23087.t1.exon1;Parent=g23087.t1;
OX101755.1_Tachina_lurida_genome_assembly,_chromosome:_4	AUGUSTUS	intron	59844789	59844835	0.51	+	.	ID=g23087.t1.intron1;Parent=g23087.t1;
OX101755.1_Tachina_lurida_genome_assembly,_chromosome:_4	AUGUSTUS	CDS	59844836	59845252	0.71	+	0	ID=g23087.t1.CDS2;Parent=g23087.t1;
OX101755.1_Tachina_lurida_genome_assembly,_chromosome:_4	AUGUSTUS	exon	59844836	59845252	.	+	.	ID=g23087.t1.exon2;Parent=g23087.t1;
OX101755.1_Tachina_lurida_genome_assembly,_chromosome:_4	AUGUSTUS	intron	59845253	59845361	0.45	+	.	ID=g23087.t1.intron2;Parent=g23087.t1;
OX101755.1_Tachina_lurida_genome_assembly,_chromosome:_4	AUGUSTUS	CDS	59845362	59845415	0.45	+	0	ID=g23087.t1.CDS3;Parent=g23087.t1;
OX101755.1_Tachina_lurida_genome_assembly,_chromosome:_4	AUGUSTUS	exon	59845362	59845415	.	+	.	ID=g23087.t1.exon3;Parent=g23087.t1;
OX101755.1_Tachina_lurida_genome_assembly,_chromosome:_4	AUGUSTUS	stop_codon	59845413	59845415	.	+	0	ID=g23087.t1.stop1;Parent=g23087.t1;
OX101755.1_Tachina_lurida_genome_assembly,_chromosome:_4	AUGUSTUS	gene	59867553	59869046	.	-	.	ID=g23088;
OX101755.1_Tachina_lurida_genome_assembly,_chromosome:_4	AUGUSTUS	mRNA	59867553	59869046	1	-	.	ID=g23088.t1;Parent=g23088;
OX101755.1_Tachina_lurida_genome_assembly,_chromosome:_4	AUGUSTUS	stop_codon	59867553	59867555	.	-	0	ID=g23088.t1.stop1;Parent=g23088.t1;
OX101755.1_Tachina_lurida_genome_assembly,_chromosome:_4	AUGUSTUS	CDS	59867553	59869046	1	-	0	ID=g23088.t1.CDS1;Parent=g23088.t1;
OX101755.1_Tachina_lurida_genome_assembly,_chromosome:_4	AUGUSTUS	exon	59867553	59869046	.	-	.	ID=g23088.t1.exon1;Parent=g23088.t1;
OX101755.1_Tachina_lurida_genome_assembly,_chromosome:_4	AUGUSTUS	start_codon	59869044	59869046	.	-	0	ID=g23088.t1.start1;Parent=g23088.t1;
OX101755.1_Tachina_lurida_genome_assembly,_chromosome:_4	AUGUSTUS	gene	59869105	59873364	.	-	.	ID=g23089;
OX101755.1_Tachina_lurida_genome_assembly,_chromosome:_4	AUGUSTUS	mRNA	59869105	59873364	0.23	-	.	ID=g23089.t1;Parent=g23089;
OX101755.1_Tachina_lurida_genome_assembly,_chromosome:_4	AUGUSTUS	stop_codon	59869105	59869107	.	-	0	ID=g23089.t1.stop1;Parent=g23089.t1;
OX101755.1_Tachina_lurida_genome_assembly,_chromosome:_4	AUGUSTUS	CDS	59869105	59869190	0.61	-	2	ID=g23089.t1.CDS1;Parent=g23089.t1;
OX101755.1_Tachina_lurida_genome_assembly,_chromosome:_4	AUGUSTUS	exon	59869105	59869190	.	-	.	ID=g23089.t1.exon1;Parent=g23089.t1;
OX101755.1_Tachina_lurida_genome_assembly,_chromosome:_4	AUGUSTUS	intron	59869191	59871486	0.33	-	.	ID=g23089.t1.intron1;Parent=g23089.t1;
OX101755.1_Tachina_lurida_genome_assembly,_chromosome:_4	AUGUSTUS	CDS	59871487	59872352	0.33	-	1	ID=g23089.t1.CDS2;Parent=g23089.t1;
OX101755.1_Tachina_lurida_genome_assembly,_chromosome:_4	AUGUSTUS	exon	59871487	59872352	.	-	.	ID=g23089.t1.exon2;Parent=g23089.t1;
OX101755.1_Tachina_lurida_genome_assembly,_chromosome:_4	AUGUSTUS	intron	59872353	59872426	1	-	.	ID=g23089.t1.intron2;Parent=g23089.t1;
OX101755.1_Tachina_lurida_genome_assembly,_chromosome:_4	AUGUSTUS	CDS	59872427	59872798	1	-	1	ID=g23089.t1.CDS3;Parent=g23089.t1;
OX101755.1_Tachina_lurida_genome_assembly,_chromosome:_4	AUGUSTUS	exon	59872427	59872798	.	-	.	ID=g23089.t1.exon3;Parent=g23089.t1;
OX101755.1_Tachina_lurida_genome_assembly,_chromosome:_4	AUGUSTUS	intron	59872799	59873044	1	-	.	ID=g23089.t1.intron3;Parent=g23089.t1;
OX101755.1_Tachina_lurida_genome_assembly,_chromosome:_4	AUGUSTUS	CDS	59873045	59873364	1	-	0	ID=g23089.t1.CDS4;Parent=g23089.t1;
OX101755.1_Tachina_lurida_genome_assembly,_chromosome:_4	AUGUSTUS	exon	59873045	59873364	.	-	.	ID=g23089.t1.exon4;Parent=g23089.t1;
OX101755.1_Tachina_lurida_genome_assembly,_chromosome:_4	AUGUSTUS	start_codon	59873362	59873364	.	-	0	ID=g23089.t1.start1;Parent=g23089.t1;
OX101755.1_Tachina_lurida_genome_assembly,_chromosome:_4	AUGUSTUS	gene	59930949	59933143	.	-	.	ID=g23090;
OX101755.1_Tachina_lurida_genome_assembly,_chromosome:_4	AUGUSTUS	mRNA	59931901	59933143	0.5	-	.	ID=g23090.t1;Parent=g23090;
OX101755.1_Tachina_lurida_genome_assembly,_chromosome:_4	AUGUSTUS	stop_codon	59931901	59931903	.	-	0	ID=g23090.t1.stop1;Parent=g23090.t1;
OX101755.1_Tachina_lurida_genome_assembly,_chromosome:_4	AUGUSTUS	CDS	59931901	59931944	1	-	2	ID=g23090.t1.CDS1;Parent=g23090.t1;
OX101755.1_Tachina_lurida_genome_assembly,_chromosome:_4	AUGUSTUS	exon	59931901	59931944	.	-	.	ID=g23090.t1.exon1;Parent=g23090.t1;
OX101755.1_Tachina_lurida_genome_assembly,_chromosome:_4	AUGUSTUS	intron	59931945	59932026	0.5	-	.	ID=g23090.t1.intron1;Parent=g23090.t1;
OX101755.1_Tachina_lurida_genome_assembly,_chromosome:_4	AUGUSTUS	CDS	59932027	59933143	0.5	-	0	ID=g23090.t1.CDS2;Parent=g23090.t1;
OX101755.1_Tachina_lurida_genome_assembly,_chromosome:_4	AUGUSTUS	exon	59932027	59933143	.	-	.	ID=g23090.t1.exon2;Parent=g23090.t1;
OX101755.1_Tachina_lurida_genome_assembly,_chromosome:_4	AUGUSTUS	start_codon	59933141	59933143	.	-	0	ID=g23090.t1.start1;Parent=g23090.t1;
OX101755.1_Tachina_lurida_genome_assembly,_chromosome:_4	AUGUSTUS	mRNA	59930949	59933143	0.61	-	.	ID=g23090.t2;Parent=g23090;
OX101755.1_Tachina_lurida_genome_assembly,_chromosome:_4	AUGUSTUS	stop_codon	59930949	59930951	.	-	0	ID=g23090.t2.stop1;Parent=g23090.t2;
OX101755.1_Tachina_lurida_genome_assembly,_chromosome:_4	AUGUSTUS	CDS	59930949	59930992	0.61	-	2	ID=g23090.t2.CDS1;Parent=g23090.t2;
OX101755.1_Tachina_lurida_genome_assembly,_chromosome:_4	AUGUSTUS	exon	59930949	59930992	.	-	.	ID=g23090.t2.exon1;Parent=g23090.t2;
OX101755.1_Tachina_lurida_genome_assembly,_chromosome:_4	AUGUSTUS	intron	59930993	59931531	0.61	-	.	ID=g23090.t2.intron1;Parent=g23090.t2;
OX101755.1_Tachina_lurida_genome_assembly,_chromosome:_4	AUGUSTUS	CDS	59931532	59933143	0.62	-	0	ID=g23090.t2.CDS2;Parent=g23090.t2;
OX101755.1_Tachina_lurida_genome_assembly,_chromosome:_4	AUGUSTUS	exon	59931532	59933143	.	-	.	ID=g23090.t2.exon2;Parent=g23090.t2;
OX101755.1_Tachina_lurida_genome_assembly,_chromosome:_4	AUGUSTUS	start_codon	59933141	59933143	.	-	0	ID=g23090.t2.start1;Parent=g23090.t2;
OX101755.1_Tachina_lurida_genome_assembly,_chromosome:_4	AUGUSTUS	gene	59935121	59935687	.	+	.	ID=g23091;
OX101755.1_Tachina_lurida_genome_assembly,_chromosome:_4	AUGUSTUS	mRNA	59935121	59935687	1	+	.	ID=g23091.t1;Parent=g23091;
OX101755.1_Tachina_lurida_genome_assembly,_chromosome:_4	AUGUSTUS	start_codon	59935121	59935123	.	+	0	ID=g23091.t1.start1;Parent=g23091.t1;
OX101755.1_Tachina_lurida_genome_assembly,_chromosome:_4	AUGUSTUS	CDS	59935121	59935687	1	+	0	ID=g23091.t1.CDS1;Parent=g23091.t1;
OX101755.1_Tachina_lurida_genome_assembly,_chromosome:_4	AUGUSTUS	exon	59935121	59935687	.	+	.	ID=g23091.t1.exon1;Parent=g23091.t1;
OX101755.1_Tachina_lurida_genome_assembly,_chromosome:_4	AUGUSTUS	stop_codon	59935685	59935687	.	+	0	ID=g23091.t1.stop1;Parent=g23091.t1;
OX101755.1_Tachina_lurida_genome_assembly,_chromosome:_4	AUGUSTUS	gene	60043135	60044217	.	-	.	ID=g23092;
OX101755.1_Tachina_lurida_genome_assembly,_chromosome:_4	AUGUSTUS	mRNA	60043135	60044217	0.92	-	.	ID=g23092.t1;Parent=g23092;
OX101755.1_Tachina_lurida_genome_assembly,_chromosome:_4	AUGUSTUS	stop_codon	60043135	60043137	.	-	0	ID=g23092.t1.stop1;Parent=g23092.t1;
OX101755.1_Tachina_lurida_genome_assembly,_chromosome:_4	AUGUSTUS	CDS	60043135	60044217	0.92	-	0	ID=g23092.t1.CDS1;Parent=g23092.t1;
OX101755.1_Tachina_lurida_genome_assembly,_chromosome:_4	AUGUSTUS	exon	60043135	60044217	.	-	.	ID=g23092.t1.exon1;Parent=g23092.t1;
OX101755.1_Tachina_lurida_genome_assembly,_chromosome:_4	AUGUSTUS	start_codon	60044215	60044217	.	-	0	ID=g23092.t1.start1;Parent=g23092.t1;
OX101755.1_Tachina_lurida_genome_assembly,_chromosome:_4	AUGUSTUS	gene	60044314	60045678	.	-	.	ID=g23093;
OX101755.1_Tachina_lurida_genome_assembly,_chromosome:_4	AUGUSTUS	mRNA	60044314	60045678	1	-	.	ID=g23093.t1;Parent=g23093;
OX101755.1_Tachina_lurida_genome_assembly,_chromosome:_4	AUGUSTUS	stop_codon	60044314	60044316	.	-	0	ID=g23093.t1.stop1;Parent=g23093.t1;
OX101755.1_Tachina_lurida_genome_assembly,_chromosome:_4	AUGUSTUS	CDS	60044314	60045678	1	-	0	ID=g23093.t1.CDS1;Parent=g23093.t1;
OX101755.1_Tachina_lurida_genome_assembly,_chromosome:_4	AUGUSTUS	exon	60044314	60045678	.	-	.	ID=g23093.t1.exon1;Parent=g23093.t1;
OX101755.1_Tachina_lurida_genome_assembly,_chromosome:_4	AUGUSTUS	start_codon	60045676	60045678	.	-	0	ID=g23093.t1.start1;Parent=g23093.t1;
OX101755.1_Tachina_lurida_genome_assembly,_chromosome:_4	AUGUSTUS	gene	60046537	60047427	.	-	.	ID=g23094;
OX101755.1_Tachina_lurida_genome_assembly,_chromosome:_4	AUGUSTUS	mRNA	60046537	60047427	0.89	-	.	ID=g23094.t1;Parent=g23094;
OX101755.1_Tachina_lurida_genome_assembly,_chromosome:_4	AUGUSTUS	stop_codon	60046537	60046539	.	-	0	ID=g23094.t1.stop1;Parent=g23094.t1;
OX101755.1_Tachina_lurida_genome_assembly,_chromosome:_4	AUGUSTUS	CDS	60046537	60047427	0.89	-	0	ID=g23094.t1.CDS1;Parent=g23094.t1;
OX101755.1_Tachina_lurida_genome_assembly,_chromosome:_4	AUGUSTUS	exon	60046537	60047427	.	-	.	ID=g23094.t1.exon1;Parent=g23094.t1;
OX101755.1_Tachina_lurida_genome_assembly,_chromosome:_4	AUGUSTUS	start_codon	60047425	60047427	.	-	0	ID=g23094.t1.start1;Parent=g23094.t1;
OX101755.1_Tachina_lurida_genome_assembly,_chromosome:_4	AUGUSTUS	gene	60102944	60103240	.	+	.	ID=g23095;
OX101755.1_Tachina_lurida_genome_assembly,_chromosome:_4	AUGUSTUS	mRNA	60102944	60103240	1	+	.	ID=g23095.t1;Parent=g23095;
OX101755.1_Tachina_lurida_genome_assembly,_chromosome:_4	AUGUSTUS	start_codon	60102944	60102946	.	+	0	ID=g23095.t1.start1;Parent=g23095.t1;
OX101755.1_Tachina_lurida_genome_assembly,_chromosome:_4	AUGUSTUS	CDS	60102944	60103240	1	+	0	ID=g23095.t1.CDS1;Parent=g23095.t1;
OX101755.1_Tachina_lurida_genome_assembly,_chromosome:_4	AUGUSTUS	exon	60102944	60103240	.	+	.	ID=g23095.t1.exon1;Parent=g23095.t1;
OX101755.1_Tachina_lurida_genome_assembly,_chromosome:_4	AUGUSTUS	stop_codon	60103238	60103240	.	+	0	ID=g23095.t1.stop1;Parent=g23095.t1;
OX101755.1_Tachina_lurida_genome_assembly,_chromosome:_4	AUGUSTUS	gene	60103564	60105060	.	+	.	ID=g23096;
OX101755.1_Tachina_lurida_genome_assembly,_chromosome:_4	AUGUSTUS	mRNA	60103564	60105060	1	+	.	ID=g23096.t1;Parent=g23096;
OX101755.1_Tachina_lurida_genome_assembly,_chromosome:_4	AUGUSTUS	start_codon	60103564	60103566	.	+	0	ID=g23096.t1.start1;Parent=g23096.t1;
OX101755.1_Tachina_lurida_genome_assembly,_chromosome:_4	AUGUSTUS	CDS	60103564	60105060	1	+	0	ID=g23096.t1.CDS1;Parent=g23096.t1;
OX101755.1_Tachina_lurida_genome_assembly,_chromosome:_4	AUGUSTUS	exon	60103564	60105060	.	+	.	ID=g23096.t1.exon1;Parent=g23096.t1;
OX101755.1_Tachina_lurida_genome_assembly,_chromosome:_4	AUGUSTUS	stop_codon	60105058	60105060	.	+	0	ID=g23096.t1.stop1;Parent=g23096.t1;
OX101755.1_Tachina_lurida_genome_assembly,_chromosome:_4	AUGUSTUS	gene	60105201	60106436	.	+	.	ID=g23097;
OX101755.1_Tachina_lurida_genome_assembly,_chromosome:_4	AUGUSTUS	mRNA	60105201	60106436	1	+	.	ID=g23097.t1;Parent=g23097;
OX101755.1_Tachina_lurida_genome_assembly,_chromosome:_4	AUGUSTUS	start_codon	60105201	60105203	.	+	0	ID=g23097.t1.start1;Parent=g23097.t1;
OX101755.1_Tachina_lurida_genome_assembly,_chromosome:_4	AUGUSTUS	CDS	60105201	60106436	1	+	0	ID=g23097.t1.CDS1;Parent=g23097.t1;
OX101755.1_Tachina_lurida_genome_assembly,_chromosome:_4	AUGUSTUS	exon	60105201	60106436	.	+	.	ID=g23097.t1.exon1;Parent=g23097.t1;
OX101755.1_Tachina_lurida_genome_assembly,_chromosome:_4	AUGUSTUS	stop_codon	60106434	60106436	.	+	0	ID=g23097.t1.stop1;Parent=g23097.t1;
OX101755.1_Tachina_lurida_genome_assembly,_chromosome:_4	AUGUSTUS	gene	60106550	60107492	.	+	.	ID=g23098;
OX101755.1_Tachina_lurida_genome_assembly,_chromosome:_4	AUGUSTUS	mRNA	60106550	60107492	0.67	+	.	ID=g23098.t1;Parent=g23098;
OX101755.1_Tachina_lurida_genome_assembly,_chromosome:_4	AUGUSTUS	start_codon	60106550	60106552	.	+	0	ID=g23098.t1.start1;Parent=g23098.t1;
OX101755.1_Tachina_lurida_genome_assembly,_chromosome:_4	AUGUSTUS	CDS	60106550	60107330	0.67	+	0	ID=g23098.t1.CDS1;Parent=g23098.t1;
OX101755.1_Tachina_lurida_genome_assembly,_chromosome:_4	AUGUSTUS	exon	60106550	60107330	.	+	.	ID=g23098.t1.exon1;Parent=g23098.t1;
OX101755.1_Tachina_lurida_genome_assembly,_chromosome:_4	AUGUSTUS	intron	60107331	60107451	0.68	+	.	ID=g23098.t1.intron1;Parent=g23098.t1;
OX101755.1_Tachina_lurida_genome_assembly,_chromosome:_4	AUGUSTUS	CDS	60107452	60107492	1	+	2	ID=g23098.t1.CDS2;Parent=g23098.t1;
OX101755.1_Tachina_lurida_genome_assembly,_chromosome:_4	AUGUSTUS	exon	60107452	60107492	.	+	.	ID=g23098.t1.exon2;Parent=g23098.t1;
OX101755.1_Tachina_lurida_genome_assembly,_chromosome:_4	AUGUSTUS	stop_codon	60107490	60107492	.	+	0	ID=g23098.t1.stop1;Parent=g23098.t1;
OX101755.1_Tachina_lurida_genome_assembly,_chromosome:_4	AUGUSTUS	mRNA	60106550	60107492	0.48	+	.	ID=g23098.t2;Parent=g23098;
OX101755.1_Tachina_lurida_genome_assembly,_chromosome:_4	AUGUSTUS	start_codon	60106550	60106552	.	+	0	ID=g23098.t2.start1;Parent=g23098.t2;
OX101755.1_Tachina_lurida_genome_assembly,_chromosome:_4	AUGUSTUS	CDS	60106550	60106913	0.92	+	0	ID=g23098.t2.CDS1;Parent=g23098.t2;
OX101755.1_Tachina_lurida_genome_assembly,_chromosome:_4	AUGUSTUS	exon	60106550	60106913	.	+	.	ID=g23098.t2.exon1;Parent=g23098.t2;
OX101755.1_Tachina_lurida_genome_assembly,_chromosome:_4	AUGUSTUS	intron	60106914	60107451	0.48	+	.	ID=g23098.t2.intron1;Parent=g23098.t2;
OX101755.1_Tachina_lurida_genome_assembly,_chromosome:_4	AUGUSTUS	CDS	60107452	60107492	0.98	+	2	ID=g23098.t2.CDS2;Parent=g23098.t2;
OX101755.1_Tachina_lurida_genome_assembly,_chromosome:_4	AUGUSTUS	exon	60107452	60107492	.	+	.	ID=g23098.t2.exon2;Parent=g23098.t2;
OX101755.1_Tachina_lurida_genome_assembly,_chromosome:_4	AUGUSTUS	stop_codon	60107490	60107492	.	+	0	ID=g23098.t2.stop1;Parent=g23098.t2;
OX101755.1_Tachina_lurida_genome_assembly,_chromosome:_4	AUGUSTUS	gene	60134482	60140937	.	-	.	ID=g23099;
OX101755.1_Tachina_lurida_genome_assembly,_chromosome:_4	AUGUSTUS	mRNA	60134482	60140937	0.49	-	.	ID=g23099.t1;Parent=g23099;
OX101755.1_Tachina_lurida_genome_assembly,_chromosome:_4	AUGUSTUS	stop_codon	60134482	60134484	.	-	0	ID=g23099.t1.stop1;Parent=g23099.t1;
OX101755.1_Tachina_lurida_genome_assembly,_chromosome:_4	AUGUSTUS	CDS	60134482	60134792	0.62	-	2	ID=g23099.t1.CDS1;Parent=g23099.t1;
OX101755.1_Tachina_lurida_genome_assembly,_chromosome:_4	AUGUSTUS	exon	60134482	60134792	.	-	.	ID=g23099.t1.exon1;Parent=g23099.t1;
OX101755.1_Tachina_lurida_genome_assembly,_chromosome:_4	AUGUSTUS	intron	60134793	60140723	0.63	-	.	ID=g23099.t1.intron1;Parent=g23099.t1;
OX101755.1_Tachina_lurida_genome_assembly,_chromosome:_4	AUGUSTUS	CDS	60140724	60140937	0.55	-	0	ID=g23099.t1.CDS2;Parent=g23099.t1;
OX101755.1_Tachina_lurida_genome_assembly,_chromosome:_4	AUGUSTUS	exon	60140724	60140937	.	-	.	ID=g23099.t1.exon2;Parent=g23099.t1;
OX101755.1_Tachina_lurida_genome_assembly,_chromosome:_4	AUGUSTUS	start_codon	60140935	60140937	.	-	0	ID=g23099.t1.start1;Parent=g23099.t1;
OX101755.1_Tachina_lurida_genome_assembly,_chromosome:_4	AUGUSTUS	gene	60134482	60141372	.	-	.	ID=g23100;
OX101755.1_Tachina_lurida_genome_assembly,_chromosome:_4	AUGUSTUS	mRNA	60134482	60141372	0.47	-	.	ID=g23100.t1;Parent=g23100;
OX101755.1_Tachina_lurida_genome_assembly,_chromosome:_4	AUGUSTUS	stop_codon	60134482	60134484	.	-	0	ID=g23100.t1.stop1;Parent=g23100.t1;
OX101755.1_Tachina_lurida_genome_assembly,_chromosome:_4	AUGUSTUS	CDS	60134482	60134796	0.48	-	0	ID=g23100.t1.CDS1;Parent=g23100.t1;
OX101755.1_Tachina_lurida_genome_assembly,_chromosome:_4	AUGUSTUS	exon	60134482	60134796	.	-	.	ID=g23100.t1.exon1;Parent=g23100.t1;
OX101755.1_Tachina_lurida_genome_assembly,_chromosome:_4	AUGUSTUS	intron	60134797	60141315	0.47	-	.	ID=g23100.t1.intron1;Parent=g23100.t1;
OX101755.1_Tachina_lurida_genome_assembly,_chromosome:_4	AUGUSTUS	CDS	60141316	60141372	0.5	-	0	ID=g23100.t1.CDS2;Parent=g23100.t1;
OX101755.1_Tachina_lurida_genome_assembly,_chromosome:_4	AUGUSTUS	exon	60141316	60141372	.	-	.	ID=g23100.t1.exon2;Parent=g23100.t1;
OX101755.1_Tachina_lurida_genome_assembly,_chromosome:_4	AUGUSTUS	start_codon	60141370	60141372	.	-	0	ID=g23100.t1.start1;Parent=g23100.t1;
OX101755.1_Tachina_lurida_genome_assembly,_chromosome:_4	AUGUSTUS	gene	60141827	60142288	.	-	.	ID=g23101;
OX101755.1_Tachina_lurida_genome_assembly,_chromosome:_4	AUGUSTUS	mRNA	60141827	60142288	1	-	.	ID=g23101.t1;Parent=g23101;
OX101755.1_Tachina_lurida_genome_assembly,_chromosome:_4	AUGUSTUS	stop_codon	60141827	60141829	.	-	0	ID=g23101.t1.stop1;Parent=g23101.t1;
OX101755.1_Tachina_lurida_genome_assembly,_chromosome:_4	AUGUSTUS	CDS	60141827	60142288	1	-	0	ID=g23101.t1.CDS1;Parent=g23101.t1;
OX101755.1_Tachina_lurida_genome_assembly,_chromosome:_4	AUGUSTUS	exon	60141827	60142288	.	-	.	ID=g23101.t1.exon1;Parent=g23101.t1;
OX101755.1_Tachina_lurida_genome_assembly,_chromosome:_4	AUGUSTUS	start_codon	60142286	60142288	.	-	0	ID=g23101.t1.start1;Parent=g23101.t1;
OX101755.1_Tachina_lurida_genome_assembly,_chromosome:_4	AUGUSTUS	gene	60229045	60229371	.	-	.	ID=g23102;
OX101755.1_Tachina_lurida_genome_assembly,_chromosome:_4	AUGUSTUS	mRNA	60229045	60229371	0.82	-	.	ID=g23102.t1;Parent=g23102;
OX101755.1_Tachina_lurida_genome_assembly,_chromosome:_4	AUGUSTUS	stop_codon	60229045	60229047	.	-	0	ID=g23102.t1.stop1;Parent=g23102.t1;
OX101755.1_Tachina_lurida_genome_assembly,_chromosome:_4	AUGUSTUS	CDS	60229045	60229371	0.82	-	0	ID=g23102.t1.CDS1;Parent=g23102.t1;
OX101755.1_Tachina_lurida_genome_assembly,_chromosome:_4	AUGUSTUS	exon	60229045	60229371	.	-	.	ID=g23102.t1.exon1;Parent=g23102.t1;
OX101755.1_Tachina_lurida_genome_assembly,_chromosome:_4	AUGUSTUS	start_codon	60229369	60229371	.	-	0	ID=g23102.t1.start1;Parent=g23102.t1;
OX101755.1_Tachina_lurida_genome_assembly,_chromosome:_4	AUGUSTUS	gene	60229045	60234450	.	-	.	ID=g23103;
OX101755.1_Tachina_lurida_genome_assembly,_chromosome:_4	AUGUSTUS	mRNA	60233473	60234450	0.82	-	.	ID=g23103.t1;Parent=g23103;
OX101755.1_Tachina_lurida_genome_assembly,_chromosome:_4	AUGUSTUS	stop_codon	60233473	60233475	.	-	0	ID=g23103.t1.stop1;Parent=g23103.t1;
OX101755.1_Tachina_lurida_genome_assembly,_chromosome:_4	AUGUSTUS	CDS	60233473	60234450	0.82	-	0	ID=g23103.t1.CDS1;Parent=g23103.t1;
OX101755.1_Tachina_lurida_genome_assembly,_chromosome:_4	AUGUSTUS	exon	60233473	60234450	.	-	.	ID=g23103.t1.exon1;Parent=g23103.t1;
OX101755.1_Tachina_lurida_genome_assembly,_chromosome:_4	AUGUSTUS	start_codon	60234448	60234450	.	-	0	ID=g23103.t1.start1;Parent=g23103.t1;
OX101755.1_Tachina_lurida_genome_assembly,_chromosome:_4	AUGUSTUS	mRNA	60229045	60234450	0.29	-	.	ID=g23103.t2;Parent=g23103;
OX101755.1_Tachina_lurida_genome_assembly,_chromosome:_4	AUGUSTUS	stop_codon	60229045	60229047	.	-	0	ID=g23103.t2.stop1;Parent=g23103.t2;
OX101755.1_Tachina_lurida_genome_assembly,_chromosome:_4	AUGUSTUS	CDS	60229045	60229490	0.85	-	2	ID=g23103.t2.CDS1;Parent=g23103.t2;
OX101755.1_Tachina_lurida_genome_assembly,_chromosome:_4	AUGUSTUS	exon	60229045	60229490	.	-	.	ID=g23103.t2.exon1;Parent=g23103.t2;
OX101755.1_Tachina_lurida_genome_assembly,_chromosome:_4	AUGUSTUS	intron	60229491	60233600	0.29	-	.	ID=g23103.t2.intron1;Parent=g23103.t2;
OX101755.1_Tachina_lurida_genome_assembly,_chromosome:_4	AUGUSTUS	CDS	60233601	60234450	0.52	-	0	ID=g23103.t2.CDS2;Parent=g23103.t2;
OX101755.1_Tachina_lurida_genome_assembly,_chromosome:_4	AUGUSTUS	exon	60233601	60234450	.	-	.	ID=g23103.t2.exon2;Parent=g23103.t2;
OX101755.1_Tachina_lurida_genome_assembly,_chromosome:_4	AUGUSTUS	start_codon	60234448	60234450	.	-	0	ID=g23103.t2.start1;Parent=g23103.t2;
OX101755.1_Tachina_lurida_genome_assembly,_chromosome:_4	AUGUSTUS	gene	60229607	60230572	.	-	.	ID=g23104;
OX101755.1_Tachina_lurida_genome_assembly,_chromosome:_4	AUGUSTUS	mRNA	60229607	60230572	0.43	-	.	ID=g23104.t1;Parent=g23104;
OX101755.1_Tachina_lurida_genome_assembly,_chromosome:_4	AUGUSTUS	stop_codon	60229607	60229609	.	-	0	ID=g23104.t1.stop1;Parent=g23104.t1;
OX101755.1_Tachina_lurida_genome_assembly,_chromosome:_4	AUGUSTUS	CDS	60229607	60230572	0.43	-	0	ID=g23104.t1.CDS1;Parent=g23104.t1;
OX101755.1_Tachina_lurida_genome_assembly,_chromosome:_4	AUGUSTUS	exon	60229607	60230572	.	-	.	ID=g23104.t1.exon1;Parent=g23104.t1;
OX101755.1_Tachina_lurida_genome_assembly,_chromosome:_4	AUGUSTUS	start_codon	60230570	60230572	.	-	0	ID=g23104.t1.start1;Parent=g23104.t1;
OX101755.1_Tachina_lurida_genome_assembly,_chromosome:_4	AUGUSTUS	gene	60230899	60231534	.	-	.	ID=g23105;
OX101755.1_Tachina_lurida_genome_assembly,_chromosome:_4	AUGUSTUS	mRNA	60230899	60231534	0.67	-	.	ID=g23105.t1;Parent=g23105;
OX101755.1_Tachina_lurida_genome_assembly,_chromosome:_4	AUGUSTUS	stop_codon	60230899	60230901	.	-	0	ID=g23105.t1.stop1;Parent=g23105.t1;
OX101755.1_Tachina_lurida_genome_assembly,_chromosome:_4	AUGUSTUS	CDS	60230899	60231534	0.67	-	0	ID=g23105.t1.CDS1;Parent=g23105.t1;
OX101755.1_Tachina_lurida_genome_assembly,_chromosome:_4	AUGUSTUS	exon	60230899	60231534	.	-	.	ID=g23105.t1.exon1;Parent=g23105.t1;
OX101755.1_Tachina_lurida_genome_assembly,_chromosome:_4	AUGUSTUS	start_codon	60231532	60231534	.	-	0	ID=g23105.t1.start1;Parent=g23105.t1;
OX101755.1_Tachina_lurida_genome_assembly,_chromosome:_4	AUGUSTUS	gene	60234760	60235281	.	-	.	ID=g23106;
OX101755.1_Tachina_lurida_genome_assembly,_chromosome:_4	AUGUSTUS	mRNA	60234760	60235281	1	-	.	ID=g23106.t1;Parent=g23106;
OX101755.1_Tachina_lurida_genome_assembly,_chromosome:_4	AUGUSTUS	stop_codon	60234760	60234762	.	-	0	ID=g23106.t1.stop1;Parent=g23106.t1;
OX101755.1_Tachina_lurida_genome_assembly,_chromosome:_4	AUGUSTUS	CDS	60234760	60235281	1	-	0	ID=g23106.t1.CDS1;Parent=g23106.t1;
OX101755.1_Tachina_lurida_genome_assembly,_chromosome:_4	AUGUSTUS	exon	60234760	60235281	.	-	.	ID=g23106.t1.exon1;Parent=g23106.t1;
OX101755.1_Tachina_lurida_genome_assembly,_chromosome:_4	AUGUSTUS	start_codon	60235279	60235281	.	-	0	ID=g23106.t1.start1;Parent=g23106.t1;
OX101755.1_Tachina_lurida_genome_assembly,_chromosome:_4	AUGUSTUS	gene	60243940	60245643	.	-	.	ID=g23107;
OX101755.1_Tachina_lurida_genome_assembly,_chromosome:_4	AUGUSTUS	mRNA	60243940	60245643	1	-	.	ID=g23107.t1;Parent=g23107;
OX101755.1_Tachina_lurida_genome_assembly,_chromosome:_4	AUGUSTUS	stop_codon	60243940	60243942	.	-	0	ID=g23107.t1.stop1;Parent=g23107.t1;
OX101755.1_Tachina_lurida_genome_assembly,_chromosome:_4	AUGUSTUS	CDS	60243940	60245643	1	-	0	ID=g23107.t1.CDS1;Parent=g23107.t1;
OX101755.1_Tachina_lurida_genome_assembly,_chromosome:_4	AUGUSTUS	exon	60243940	60245643	.	-	.	ID=g23107.t1.exon1;Parent=g23107.t1;
OX101755.1_Tachina_lurida_genome_assembly,_chromosome:_4	AUGUSTUS	start_codon	60245641	60245643	.	-	0	ID=g23107.t1.start1;Parent=g23107.t1;
OX101755.1_Tachina_lurida_genome_assembly,_chromosome:_4	AUGUSTUS	gene	60246831	60247157	.	-	.	ID=g23108;
OX101755.1_Tachina_lurida_genome_assembly,_chromosome:_4	AUGUSTUS	mRNA	60246831	60247157	0.73	-	.	ID=g23108.t1;Parent=g23108;
OX101755.1_Tachina_lurida_genome_assembly,_chromosome:_4	AUGUSTUS	stop_codon	60246831	60246833	.	-	0	ID=g23108.t1.stop1;Parent=g23108.t1;
OX101755.1_Tachina_lurida_genome_assembly,_chromosome:_4	AUGUSTUS	CDS	60246831	60247157	0.73	-	0	ID=g23108.t1.CDS1;Parent=g23108.t1;
OX101755.1_Tachina_lurida_genome_assembly,_chromosome:_4	AUGUSTUS	exon	60246831	60247157	.	-	.	ID=g23108.t1.exon1;Parent=g23108.t1;
OX101755.1_Tachina_lurida_genome_assembly,_chromosome:_4	AUGUSTUS	start_codon	60247155	60247157	.	-	0	ID=g23108.t1.start1;Parent=g23108.t1;
OX101755.1_Tachina_lurida_genome_assembly,_chromosome:_4	AUGUSTUS	gene	60247393	60248358	.	-	.	ID=g23109;
OX101755.1_Tachina_lurida_genome_assembly,_chromosome:_4	AUGUSTUS	mRNA	60247393	60248358	1	-	.	ID=g23109.t1;Parent=g23109;
OX101755.1_Tachina_lurida_genome_assembly,_chromosome:_4	AUGUSTUS	stop_codon	60247393	60247395	.	-	0	ID=g23109.t1.stop1;Parent=g23109.t1;
OX101755.1_Tachina_lurida_genome_assembly,_chromosome:_4	AUGUSTUS	CDS	60247393	60248358	1	-	0	ID=g23109.t1.CDS1;Parent=g23109.t1;
OX101755.1_Tachina_lurida_genome_assembly,_chromosome:_4	AUGUSTUS	exon	60247393	60248358	.	-	.	ID=g23109.t1.exon1;Parent=g23109.t1;
OX101755.1_Tachina_lurida_genome_assembly,_chromosome:_4	AUGUSTUS	start_codon	60248356	60248358	.	-	0	ID=g23109.t1.start1;Parent=g23109.t1;
OX101755.1_Tachina_lurida_genome_assembly,_chromosome:_4	AUGUSTUS	gene	60251041	60252642	.	-	.	ID=g23110;
OX101755.1_Tachina_lurida_genome_assembly,_chromosome:_4	AUGUSTUS	mRNA	60251041	60252642	1	-	.	ID=g23110.t1;Parent=g23110;
OX101755.1_Tachina_lurida_genome_assembly,_chromosome:_4	AUGUSTUS	stop_codon	60251041	60251043	.	-	0	ID=g23110.t1.stop1;Parent=g23110.t1;
OX101755.1_Tachina_lurida_genome_assembly,_chromosome:_4	AUGUSTUS	CDS	60251041	60252642	1	-	0	ID=g23110.t1.CDS1;Parent=g23110.t1;
OX101755.1_Tachina_lurida_genome_assembly,_chromosome:_4	AUGUSTUS	exon	60251041	60252642	.	-	.	ID=g23110.t1.exon1;Parent=g23110.t1;
OX101755.1_Tachina_lurida_genome_assembly,_chromosome:_4	AUGUSTUS	start_codon	60252640	60252642	.	-	0	ID=g23110.t1.start1;Parent=g23110.t1;
OX101755.1_Tachina_lurida_genome_assembly,_chromosome:_4	AUGUSTUS	mRNA	60251041	60251418	1	-	.	ID=g23110.t2;Parent=g23110;
OX101755.1_Tachina_lurida_genome_assembly,_chromosome:_4	AUGUSTUS	stop_codon	60251041	60251043	.	-	0	ID=g23110.t2.stop1;Parent=g23110.t2;
OX101755.1_Tachina_lurida_genome_assembly,_chromosome:_4	AUGUSTUS	CDS	60251041	60251418	1	-	0	ID=g23110.t2.CDS1;Parent=g23110.t2;
OX101755.1_Tachina_lurida_genome_assembly,_chromosome:_4	AUGUSTUS	exon	60251041	60251418	.	-	.	ID=g23110.t2.exon1;Parent=g23110.t2;
OX101755.1_Tachina_lurida_genome_assembly,_chromosome:_4	AUGUSTUS	start_codon	60251416	60251418	.	-	0	ID=g23110.t2.start1;Parent=g23110.t2;
OX101755.1_Tachina_lurida_genome_assembly,_chromosome:_4	AUGUSTUS	gene	60251682	60252642	.	-	.	ID=g23111;
OX101755.1_Tachina_lurida_genome_assembly,_chromosome:_4	AUGUSTUS	mRNA	60251682	60252642	0.59	-	.	ID=g23111.t1;Parent=g23111;
OX101755.1_Tachina_lurida_genome_assembly,_chromosome:_4	AUGUSTUS	stop_codon	60251682	60251684	.	-	0	ID=g23111.t1.stop1;Parent=g23111.t1;
OX101755.1_Tachina_lurida_genome_assembly,_chromosome:_4	AUGUSTUS	CDS	60251682	60251714	0.59	-	0	ID=g23111.t1.CDS1;Parent=g23111.t1;
OX101755.1_Tachina_lurida_genome_assembly,_chromosome:_4	AUGUSTUS	exon	60251682	60251714	.	-	.	ID=g23111.t1.exon1;Parent=g23111.t1;
OX101755.1_Tachina_lurida_genome_assembly,_chromosome:_4	AUGUSTUS	intron	60251715	60251895	0.59	-	.	ID=g23111.t1.intron1;Parent=g23111.t1;
OX101755.1_Tachina_lurida_genome_assembly,_chromosome:_4	AUGUSTUS	CDS	60251896	60252642	1	-	0	ID=g23111.t1.CDS2;Parent=g23111.t1;
OX101755.1_Tachina_lurida_genome_assembly,_chromosome:_4	AUGUSTUS	exon	60251896	60252642	.	-	.	ID=g23111.t1.exon2;Parent=g23111.t1;
OX101755.1_Tachina_lurida_genome_assembly,_chromosome:_4	AUGUSTUS	start_codon	60252640	60252642	.	-	0	ID=g23111.t1.start1;Parent=g23111.t1;
OX101755.1_Tachina_lurida_genome_assembly,_chromosome:_4	AUGUSTUS	gene	60253831	60254194	.	-	.	ID=g23112;
OX101755.1_Tachina_lurida_genome_assembly,_chromosome:_4	AUGUSTUS	mRNA	60253831	60254194	0.64	-	.	ID=g23112.t1;Parent=g23112;
OX101755.1_Tachina_lurida_genome_assembly,_chromosome:_4	AUGUSTUS	stop_codon	60253831	60253833	.	-	0	ID=g23112.t1.stop1;Parent=g23112.t1;
OX101755.1_Tachina_lurida_genome_assembly,_chromosome:_4	AUGUSTUS	CDS	60253831	60254085	0.64	-	0	ID=g23112.t1.CDS1;Parent=g23112.t1;
OX101755.1_Tachina_lurida_genome_assembly,_chromosome:_4	AUGUSTUS	exon	60253831	60254085	.	-	.	ID=g23112.t1.exon1;Parent=g23112.t1;
OX101755.1_Tachina_lurida_genome_assembly,_chromosome:_4	AUGUSTUS	intron	60254086	60254167	0.64	-	.	ID=g23112.t1.intron1;Parent=g23112.t1;
OX101755.1_Tachina_lurida_genome_assembly,_chromosome:_4	AUGUSTUS	CDS	60254168	60254194	0.71	-	0	ID=g23112.t1.CDS2;Parent=g23112.t1;
OX101755.1_Tachina_lurida_genome_assembly,_chromosome:_4	AUGUSTUS	exon	60254168	60254194	.	-	.	ID=g23112.t1.exon2;Parent=g23112.t1;
OX101755.1_Tachina_lurida_genome_assembly,_chromosome:_4	AUGUSTUS	start_codon	60254192	60254194	.	-	0	ID=g23112.t1.start1;Parent=g23112.t1;
OX101755.1_Tachina_lurida_genome_assembly,_chromosome:_4	AUGUSTUS	gene	60254393	60254917	.	-	.	ID=g23113;
OX101755.1_Tachina_lurida_genome_assembly,_chromosome:_4	AUGUSTUS	mRNA	60254393	60254917	0.41	-	.	ID=g23113.t1;Parent=g23113;
OX101755.1_Tachina_lurida_genome_assembly,_chromosome:_4	AUGUSTUS	stop_codon	60254393	60254395	.	-	0	ID=g23113.t1.stop1;Parent=g23113.t1;
OX101755.1_Tachina_lurida_genome_assembly,_chromosome:_4	AUGUSTUS	CDS	60254393	60254917	0.41	-	0	ID=g23113.t1.CDS1;Parent=g23113.t1;
OX101755.1_Tachina_lurida_genome_assembly,_chromosome:_4	AUGUSTUS	exon	60254393	60254917	.	-	.	ID=g23113.t1.exon1;Parent=g23113.t1;
OX101755.1_Tachina_lurida_genome_assembly,_chromosome:_4	AUGUSTUS	start_codon	60254915	60254917	.	-	0	ID=g23113.t1.start1;Parent=g23113.t1;
OX101755.1_Tachina_lurida_genome_assembly,_chromosome:_4	AUGUSTUS	gene	60257708	60259411	.	-	.	ID=g23114;
OX101755.1_Tachina_lurida_genome_assembly,_chromosome:_4	AUGUSTUS	mRNA	60257708	60259411	1	-	.	ID=g23114.t1;Parent=g23114;
OX101755.1_Tachina_lurida_genome_assembly,_chromosome:_4	AUGUSTUS	stop_codon	60257708	60257710	.	-	0	ID=g23114.t1.stop1;Parent=g23114.t1;
OX101755.1_Tachina_lurida_genome_assembly,_chromosome:_4	AUGUSTUS	CDS	60257708	60259411	1	-	0	ID=g23114.t1.CDS1;Parent=g23114.t1;
OX101755.1_Tachina_lurida_genome_assembly,_chromosome:_4	AUGUSTUS	exon	60257708	60259411	.	-	.	ID=g23114.t1.exon1;Parent=g23114.t1;
OX101755.1_Tachina_lurida_genome_assembly,_chromosome:_4	AUGUSTUS	start_codon	60259409	60259411	.	-	0	ID=g23114.t1.start1;Parent=g23114.t1;
OX101755.1_Tachina_lurida_genome_assembly,_chromosome:_4	AUGUSTUS	gene	60260600	60260926	.	-	.	ID=g23115;
OX101755.1_Tachina_lurida_genome_assembly,_chromosome:_4	AUGUSTUS	mRNA	60260600	60260926	0.61	-	.	ID=g23115.t1;Parent=g23115;
OX101755.1_Tachina_lurida_genome_assembly,_chromosome:_4	AUGUSTUS	stop_codon	60260600	60260602	.	-	0	ID=g23115.t1.stop1;Parent=g23115.t1;
OX101755.1_Tachina_lurida_genome_assembly,_chromosome:_4	AUGUSTUS	CDS	60260600	60260926	0.61	-	0	ID=g23115.t1.CDS1;Parent=g23115.t1;
OX101755.1_Tachina_lurida_genome_assembly,_chromosome:_4	AUGUSTUS	exon	60260600	60260926	.	-	.	ID=g23115.t1.exon1;Parent=g23115.t1;
OX101755.1_Tachina_lurida_genome_assembly,_chromosome:_4	AUGUSTUS	start_codon	60260924	60260926	.	-	0	ID=g23115.t1.start1;Parent=g23115.t1;
OX101755.1_Tachina_lurida_genome_assembly,_chromosome:_4	AUGUSTUS	gene	60260600	60266040	.	-	.	ID=g23116;
OX101755.1_Tachina_lurida_genome_assembly,_chromosome:_4	AUGUSTUS	mRNA	60260600	60266040	0.88	-	.	ID=g23116.t1;Parent=g23116;
OX101755.1_Tachina_lurida_genome_assembly,_chromosome:_4	AUGUSTUS	stop_codon	60260600	60260602	.	-	0	ID=g23116.t1.stop1;Parent=g23116.t1;
OX101755.1_Tachina_lurida_genome_assembly,_chromosome:_4	AUGUSTUS	CDS	60260600	60261045	0.98	-	2	ID=g23116.t1.CDS1;Parent=g23116.t1;
OX101755.1_Tachina_lurida_genome_assembly,_chromosome:_4	AUGUSTUS	exon	60260600	60261045	.	-	.	ID=g23116.t1.exon1;Parent=g23116.t1;
OX101755.1_Tachina_lurida_genome_assembly,_chromosome:_4	AUGUSTUS	intron	60261046	60265190	0.88	-	.	ID=g23116.t1.intron1;Parent=g23116.t1;
OX101755.1_Tachina_lurida_genome_assembly,_chromosome:_4	AUGUSTUS	CDS	60265191	60266040	0.9	-	0	ID=g23116.t1.CDS2;Parent=g23116.t1;
OX101755.1_Tachina_lurida_genome_assembly,_chromosome:_4	AUGUSTUS	exon	60265191	60266040	.	-	.	ID=g23116.t1.exon2;Parent=g23116.t1;
OX101755.1_Tachina_lurida_genome_assembly,_chromosome:_4	AUGUSTUS	start_codon	60266038	60266040	.	-	0	ID=g23116.t1.start1;Parent=g23116.t1;
OX101755.1_Tachina_lurida_genome_assembly,_chromosome:_4	AUGUSTUS	gene	60266350	60266871	.	-	.	ID=g23117;
OX101755.1_Tachina_lurida_genome_assembly,_chromosome:_4	AUGUSTUS	mRNA	60266350	60266871	1	-	.	ID=g23117.t1;Parent=g23117;
OX101755.1_Tachina_lurida_genome_assembly,_chromosome:_4	AUGUSTUS	stop_codon	60266350	60266352	.	-	0	ID=g23117.t1.stop1;Parent=g23117.t1;
OX101755.1_Tachina_lurida_genome_assembly,_chromosome:_4	AUGUSTUS	CDS	60266350	60266871	1	-	0	ID=g23117.t1.CDS1;Parent=g23117.t1;
OX101755.1_Tachina_lurida_genome_assembly,_chromosome:_4	AUGUSTUS	exon	60266350	60266871	.	-	.	ID=g23117.t1.exon1;Parent=g23117.t1;
OX101755.1_Tachina_lurida_genome_assembly,_chromosome:_4	AUGUSTUS	start_codon	60266869	60266871	.	-	0	ID=g23117.t1.start1;Parent=g23117.t1;
OX101755.1_Tachina_lurida_genome_assembly,_chromosome:_4	AUGUSTUS	gene	60278904	60281082	.	+	.	ID=g23118;
OX101755.1_Tachina_lurida_genome_assembly,_chromosome:_4	AUGUSTUS	mRNA	60278904	60281082	0.53	+	.	ID=g23118.t1;Parent=g23118;
OX101755.1_Tachina_lurida_genome_assembly,_chromosome:_4	AUGUSTUS	start_codon	60278904	60278906	.	+	0	ID=g23118.t1.start1;Parent=g23118.t1;
OX101755.1_Tachina_lurida_genome_assembly,_chromosome:_4	AUGUSTUS	CDS	60278904	60279060	0.87	+	0	ID=g23118.t1.CDS1;Parent=g23118.t1;
OX101755.1_Tachina_lurida_genome_assembly,_chromosome:_4	AUGUSTUS	exon	60278904	60279060	.	+	.	ID=g23118.t1.exon1;Parent=g23118.t1;
OX101755.1_Tachina_lurida_genome_assembly,_chromosome:_4	AUGUSTUS	intron	60279061	60280433	0.54	+	.	ID=g23118.t1.intron1;Parent=g23118.t1;
OX101755.1_Tachina_lurida_genome_assembly,_chromosome:_4	AUGUSTUS	CDS	60280434	60280892	0.57	+	2	ID=g23118.t1.CDS2;Parent=g23118.t1;
OX101755.1_Tachina_lurida_genome_assembly,_chromosome:_4	AUGUSTUS	exon	60280434	60280892	.	+	.	ID=g23118.t1.exon2;Parent=g23118.t1;
OX101755.1_Tachina_lurida_genome_assembly,_chromosome:_4	AUGUSTUS	intron	60280893	60281056	0.91	+	.	ID=g23118.t1.intron2;Parent=g23118.t1;
OX101755.1_Tachina_lurida_genome_assembly,_chromosome:_4	AUGUSTUS	CDS	60281057	60281082	0.99	+	2	ID=g23118.t1.CDS3;Parent=g23118.t1;
OX101755.1_Tachina_lurida_genome_assembly,_chromosome:_4	AUGUSTUS	exon	60281057	60281082	.	+	.	ID=g23118.t1.exon3;Parent=g23118.t1;
OX101755.1_Tachina_lurida_genome_assembly,_chromosome:_4	AUGUSTUS	stop_codon	60281080	60281082	.	+	0	ID=g23118.t1.stop1;Parent=g23118.t1;
OX101755.1_Tachina_lurida_genome_assembly,_chromosome:_4	AUGUSTUS	gene	60291140	60291562	.	+	.	ID=g23119;
OX101755.1_Tachina_lurida_genome_assembly,_chromosome:_4	AUGUSTUS	mRNA	60291140	60291562	0.75	+	.	ID=g23119.t1;Parent=g23119;
OX101755.1_Tachina_lurida_genome_assembly,_chromosome:_4	AUGUSTUS	start_codon	60291140	60291142	.	+	0	ID=g23119.t1.start1;Parent=g23119.t1;
OX101755.1_Tachina_lurida_genome_assembly,_chromosome:_4	AUGUSTUS	CDS	60291140	60291347	0.75	+	0	ID=g23119.t1.CDS1;Parent=g23119.t1;
OX101755.1_Tachina_lurida_genome_assembly,_chromosome:_4	AUGUSTUS	exon	60291140	60291347	.	+	.	ID=g23119.t1.exon1;Parent=g23119.t1;
OX101755.1_Tachina_lurida_genome_assembly,_chromosome:_4	AUGUSTUS	intron	60291348	60291416	0.75	+	.	ID=g23119.t1.intron1;Parent=g23119.t1;
OX101755.1_Tachina_lurida_genome_assembly,_chromosome:_4	AUGUSTUS	CDS	60291417	60291562	0.75	+	2	ID=g23119.t1.CDS2;Parent=g23119.t1;
OX101755.1_Tachina_lurida_genome_assembly,_chromosome:_4	AUGUSTUS	exon	60291417	60291562	.	+	.	ID=g23119.t1.exon2;Parent=g23119.t1;
OX101755.1_Tachina_lurida_genome_assembly,_chromosome:_4	AUGUSTUS	stop_codon	60291560	60291562	.	+	0	ID=g23119.t1.stop1;Parent=g23119.t1;
OX101755.1_Tachina_lurida_genome_assembly,_chromosome:_4	AUGUSTUS	gene	60300265	60301368	.	+	.	ID=g23120;
OX101755.1_Tachina_lurida_genome_assembly,_chromosome:_4	AUGUSTUS	mRNA	60300265	60301368	0.95	+	.	ID=g23120.t1;Parent=g23120;
OX101755.1_Tachina_lurida_genome_assembly,_chromosome:_4	AUGUSTUS	start_codon	60300265	60300267	.	+	0	ID=g23120.t1.start1;Parent=g23120.t1;
OX101755.1_Tachina_lurida_genome_assembly,_chromosome:_4	AUGUSTUS	CDS	60300265	60301368	0.95	+	0	ID=g23120.t1.CDS1;Parent=g23120.t1;
OX101755.1_Tachina_lurida_genome_assembly,_chromosome:_4	AUGUSTUS	exon	60300265	60301368	.	+	.	ID=g23120.t1.exon1;Parent=g23120.t1;
OX101755.1_Tachina_lurida_genome_assembly,_chromosome:_4	AUGUSTUS	stop_codon	60301366	60301368	.	+	0	ID=g23120.t1.stop1;Parent=g23120.t1;
OX101755.1_Tachina_lurida_genome_assembly,_chromosome:_4	AUGUSTUS	gene	60323351	60324256	.	+	.	ID=g23121;
OX101755.1_Tachina_lurida_genome_assembly,_chromosome:_4	AUGUSTUS	mRNA	60323351	60324256	1	+	.	ID=g23121.t1;Parent=g23121;
OX101755.1_Tachina_lurida_genome_assembly,_chromosome:_4	AUGUSTUS	start_codon	60323351	60323353	.	+	0	ID=g23121.t1.start1;Parent=g23121.t1;
OX101755.1_Tachina_lurida_genome_assembly,_chromosome:_4	AUGUSTUS	CDS	60323351	60324256	1	+	0	ID=g23121.t1.CDS1;Parent=g23121.t1;
OX101755.1_Tachina_lurida_genome_assembly,_chromosome:_4	AUGUSTUS	exon	60323351	60324256	.	+	.	ID=g23121.t1.exon1;Parent=g23121.t1;
OX101755.1_Tachina_lurida_genome_assembly,_chromosome:_4	AUGUSTUS	stop_codon	60324254	60324256	.	+	0	ID=g23121.t1.stop1;Parent=g23121.t1;
OX101755.1_Tachina_lurida_genome_assembly,_chromosome:_4	AUGUSTUS	gene	60324693	60333639	.	+	.	ID=g23122;
OX101755.1_Tachina_lurida_genome_assembly,_chromosome:_4	AUGUSTUS	mRNA	60324693	60333639	0.34	+	.	ID=g23122.t1;Parent=g23122;
OX101755.1_Tachina_lurida_genome_assembly,_chromosome:_4	AUGUSTUS	start_codon	60324693	60324695	.	+	0	ID=g23122.t1.start1;Parent=g23122.t1;
OX101755.1_Tachina_lurida_genome_assembly,_chromosome:_4	AUGUSTUS	CDS	60324693	60325121	0.81	+	0	ID=g23122.t1.CDS1;Parent=g23122.t1;
OX101755.1_Tachina_lurida_genome_assembly,_chromosome:_4	AUGUSTUS	exon	60324693	60325121	.	+	.	ID=g23122.t1.exon1;Parent=g23122.t1;
OX101755.1_Tachina_lurida_genome_assembly,_chromosome:_4	AUGUSTUS	intron	60325122	60325493	0.79	+	.	ID=g23122.t1.intron1;Parent=g23122.t1;
OX101755.1_Tachina_lurida_genome_assembly,_chromosome:_4	AUGUSTUS	CDS	60325494	60325953	0.41	+	0	ID=g23122.t1.CDS2;Parent=g23122.t1;
OX101755.1_Tachina_lurida_genome_assembly,_chromosome:_4	AUGUSTUS	exon	60325494	60325953	.	+	.	ID=g23122.t1.exon2;Parent=g23122.t1;
OX101755.1_Tachina_lurida_genome_assembly,_chromosome:_4	AUGUSTUS	intron	60325954	60333493	0.42	+	.	ID=g23122.t1.intron2;Parent=g23122.t1;
OX101755.1_Tachina_lurida_genome_assembly,_chromosome:_4	AUGUSTUS	CDS	60333494	60333639	0.43	+	2	ID=g23122.t1.CDS3;Parent=g23122.t1;
OX101755.1_Tachina_lurida_genome_assembly,_chromosome:_4	AUGUSTUS	exon	60333494	60333639	.	+	.	ID=g23122.t1.exon3;Parent=g23122.t1;
OX101755.1_Tachina_lurida_genome_assembly,_chromosome:_4	AUGUSTUS	stop_codon	60333637	60333639	.	+	0	ID=g23122.t1.stop1;Parent=g23122.t1;
OX101755.1_Tachina_lurida_genome_assembly,_chromosome:_4	AUGUSTUS	gene	60335754	60336131	.	+	.	ID=g23123;
OX101755.1_Tachina_lurida_genome_assembly,_chromosome:_4	AUGUSTUS	mRNA	60335754	60336131	1	+	.	ID=g23123.t1;Parent=g23123;
OX101755.1_Tachina_lurida_genome_assembly,_chromosome:_4	AUGUSTUS	start_codon	60335754	60335756	.	+	0	ID=g23123.t1.start1;Parent=g23123.t1;
OX101755.1_Tachina_lurida_genome_assembly,_chromosome:_4	AUGUSTUS	CDS	60335754	60336131	1	+	0	ID=g23123.t1.CDS1;Parent=g23123.t1;
OX101755.1_Tachina_lurida_genome_assembly,_chromosome:_4	AUGUSTUS	exon	60335754	60336131	.	+	.	ID=g23123.t1.exon1;Parent=g23123.t1;
OX101755.1_Tachina_lurida_genome_assembly,_chromosome:_4	AUGUSTUS	stop_codon	60336129	60336131	.	+	0	ID=g23123.t1.stop1;Parent=g23123.t1;
OX101755.1_Tachina_lurida_genome_assembly,_chromosome:_4	AUGUSTUS	gene	60336300	60338462	.	+	.	ID=g23124;
OX101755.1_Tachina_lurida_genome_assembly,_chromosome:_4	AUGUSTUS	mRNA	60336300	60338462	0.28	+	.	ID=g23124.t1;Parent=g23124;
OX101755.1_Tachina_lurida_genome_assembly,_chromosome:_4	AUGUSTUS	start_codon	60336300	60336302	.	+	0	ID=g23124.t1.start1;Parent=g23124.t1;
OX101755.1_Tachina_lurida_genome_assembly,_chromosome:_4	AUGUSTUS	CDS	60336300	60336413	1	+	0	ID=g23124.t1.CDS1;Parent=g23124.t1;
OX101755.1_Tachina_lurida_genome_assembly,_chromosome:_4	AUGUSTUS	exon	60336300	60336413	.	+	.	ID=g23124.t1.exon1;Parent=g23124.t1;
OX101755.1_Tachina_lurida_genome_assembly,_chromosome:_4	AUGUSTUS	intron	60336414	60336497	1	+	.	ID=g23124.t1.intron1;Parent=g23124.t1;
OX101755.1_Tachina_lurida_genome_assembly,_chromosome:_4	AUGUSTUS	CDS	60336498	60336796	0.64	+	0	ID=g23124.t1.CDS2;Parent=g23124.t1;
OX101755.1_Tachina_lurida_genome_assembly,_chromosome:_4	AUGUSTUS	exon	60336498	60336796	.	+	.	ID=g23124.t1.exon2;Parent=g23124.t1;
OX101755.1_Tachina_lurida_genome_assembly,_chromosome:_4	AUGUSTUS	intron	60336797	60336858	0.64	+	.	ID=g23124.t1.intron2;Parent=g23124.t1;
OX101755.1_Tachina_lurida_genome_assembly,_chromosome:_4	AUGUSTUS	CDS	60336859	60337143	0.53	+	1	ID=g23124.t1.CDS3;Parent=g23124.t1;
OX101755.1_Tachina_lurida_genome_assembly,_chromosome:_4	AUGUSTUS	exon	60336859	60337143	.	+	.	ID=g23124.t1.exon3;Parent=g23124.t1;
OX101755.1_Tachina_lurida_genome_assembly,_chromosome:_4	AUGUSTUS	intron	60337144	60337411	0.37	+	.	ID=g23124.t1.intron3;Parent=g23124.t1;
OX101755.1_Tachina_lurida_genome_assembly,_chromosome:_4	AUGUSTUS	CDS	60337412	60337953	0.38	+	1	ID=g23124.t1.CDS4;Parent=g23124.t1;
OX101755.1_Tachina_lurida_genome_assembly,_chromosome:_4	AUGUSTUS	exon	60337412	60337953	.	+	.	ID=g23124.t1.exon4;Parent=g23124.t1;
OX101755.1_Tachina_lurida_genome_assembly,_chromosome:_4	AUGUSTUS	intron	60337954	60338013	0.86	+	.	ID=g23124.t1.intron4;Parent=g23124.t1;
OX101755.1_Tachina_lurida_genome_assembly,_chromosome:_4	AUGUSTUS	CDS	60338014	60338462	0.85	+	2	ID=g23124.t1.CDS5;Parent=g23124.t1;
OX101755.1_Tachina_lurida_genome_assembly,_chromosome:_4	AUGUSTUS	exon	60338014	60338462	.	+	.	ID=g23124.t1.exon5;Parent=g23124.t1;
OX101755.1_Tachina_lurida_genome_assembly,_chromosome:_4	AUGUSTUS	stop_codon	60338460	60338462	.	+	0	ID=g23124.t1.stop1;Parent=g23124.t1;
OX101755.1_Tachina_lurida_genome_assembly,_chromosome:_4	AUGUSTUS	gene	60338689	60339629	.	+	.	ID=g23125;
OX101755.1_Tachina_lurida_genome_assembly,_chromosome:_4	AUGUSTUS	mRNA	60338689	60339629	0.55	+	.	ID=g23125.t1;Parent=g23125;
OX101755.1_Tachina_lurida_genome_assembly,_chromosome:_4	AUGUSTUS	start_codon	60338689	60338691	.	+	0	ID=g23125.t1.start1;Parent=g23125.t1;
OX101755.1_Tachina_lurida_genome_assembly,_chromosome:_4	AUGUSTUS	CDS	60338689	60338866	0.55	+	0	ID=g23125.t1.CDS1;Parent=g23125.t1;
OX101755.1_Tachina_lurida_genome_assembly,_chromosome:_4	AUGUSTUS	exon	60338689	60338866	.	+	.	ID=g23125.t1.exon1;Parent=g23125.t1;
OX101755.1_Tachina_lurida_genome_assembly,_chromosome:_4	AUGUSTUS	intron	60338867	60339146	0.56	+	.	ID=g23125.t1.intron1;Parent=g23125.t1;
OX101755.1_Tachina_lurida_genome_assembly,_chromosome:_4	AUGUSTUS	CDS	60339147	60339331	0.61	+	2	ID=g23125.t1.CDS2;Parent=g23125.t1;
OX101755.1_Tachina_lurida_genome_assembly,_chromosome:_4	AUGUSTUS	exon	60339147	60339331	.	+	.	ID=g23125.t1.exon2;Parent=g23125.t1;
OX101755.1_Tachina_lurida_genome_assembly,_chromosome:_4	AUGUSTUS	intron	60339332	60339374	0.97	+	.	ID=g23125.t1.intron2;Parent=g23125.t1;
OX101755.1_Tachina_lurida_genome_assembly,_chromosome:_4	AUGUSTUS	CDS	60339375	60339629	0.97	+	0	ID=g23125.t1.CDS3;Parent=g23125.t1;
OX101755.1_Tachina_lurida_genome_assembly,_chromosome:_4	AUGUSTUS	exon	60339375	60339629	.	+	.	ID=g23125.t1.exon3;Parent=g23125.t1;
OX101755.1_Tachina_lurida_genome_assembly,_chromosome:_4	AUGUSTUS	stop_codon	60339627	60339629	.	+	0	ID=g23125.t1.stop1;Parent=g23125.t1;
OX101755.1_Tachina_lurida_genome_assembly,_chromosome:_4	AUGUSTUS	gene	60342089	60342466	.	+	.	ID=g23126;
OX101755.1_Tachina_lurida_genome_assembly,_chromosome:_4	AUGUSTUS	mRNA	60342089	60342466	1	+	.	ID=g23126.t1;Parent=g23126;
OX101755.1_Tachina_lurida_genome_assembly,_chromosome:_4	AUGUSTUS	start_codon	60342089	60342091	.	+	0	ID=g23126.t1.start1;Parent=g23126.t1;
OX101755.1_Tachina_lurida_genome_assembly,_chromosome:_4	AUGUSTUS	CDS	60342089	60342466	1	+	0	ID=g23126.t1.CDS1;Parent=g23126.t1;
OX101755.1_Tachina_lurida_genome_assembly,_chromosome:_4	AUGUSTUS	exon	60342089	60342466	.	+	.	ID=g23126.t1.exon1;Parent=g23126.t1;
OX101755.1_Tachina_lurida_genome_assembly,_chromosome:_4	AUGUSTUS	stop_codon	60342464	60342466	.	+	0	ID=g23126.t1.stop1;Parent=g23126.t1;
OX101755.1_Tachina_lurida_genome_assembly,_chromosome:_4	AUGUSTUS	gene	60342635	60344797	.	+	.	ID=g23127;
OX101755.1_Tachina_lurida_genome_assembly,_chromosome:_4	AUGUSTUS	mRNA	60342635	60344797	0.19	+	.	ID=g23127.t1;Parent=g23127;
OX101755.1_Tachina_lurida_genome_assembly,_chromosome:_4	AUGUSTUS	start_codon	60342635	60342637	.	+	0	ID=g23127.t1.start1;Parent=g23127.t1;
OX101755.1_Tachina_lurida_genome_assembly,_chromosome:_4	AUGUSTUS	CDS	60342635	60342748	1	+	0	ID=g23127.t1.CDS1;Parent=g23127.t1;
OX101755.1_Tachina_lurida_genome_assembly,_chromosome:_4	AUGUSTUS	exon	60342635	60342748	.	+	.	ID=g23127.t1.exon1;Parent=g23127.t1;
OX101755.1_Tachina_lurida_genome_assembly,_chromosome:_4	AUGUSTUS	intron	60342749	60342832	1	+	.	ID=g23127.t1.intron1;Parent=g23127.t1;
OX101755.1_Tachina_lurida_genome_assembly,_chromosome:_4	AUGUSTUS	CDS	60342833	60343131	0.54	+	0	ID=g23127.t1.CDS2;Parent=g23127.t1;
OX101755.1_Tachina_lurida_genome_assembly,_chromosome:_4	AUGUSTUS	exon	60342833	60343131	.	+	.	ID=g23127.t1.exon2;Parent=g23127.t1;
OX101755.1_Tachina_lurida_genome_assembly,_chromosome:_4	AUGUSTUS	intron	60343132	60343193	0.54	+	.	ID=g23127.t1.intron2;Parent=g23127.t1;
OX101755.1_Tachina_lurida_genome_assembly,_chromosome:_4	AUGUSTUS	CDS	60343194	60343478	0.37	+	1	ID=g23127.t1.CDS3;Parent=g23127.t1;
OX101755.1_Tachina_lurida_genome_assembly,_chromosome:_4	AUGUSTUS	exon	60343194	60343478	.	+	.	ID=g23127.t1.exon3;Parent=g23127.t1;
OX101755.1_Tachina_lurida_genome_assembly,_chromosome:_4	AUGUSTUS	intron	60343479	60343746	0.27	+	.	ID=g23127.t1.intron3;Parent=g23127.t1;
OX101755.1_Tachina_lurida_genome_assembly,_chromosome:_4	AUGUSTUS	CDS	60343747	60344288	0.27	+	1	ID=g23127.t1.CDS4;Parent=g23127.t1;
OX101755.1_Tachina_lurida_genome_assembly,_chromosome:_4	AUGUSTUS	exon	60343747	60344288	.	+	.	ID=g23127.t1.exon4;Parent=g23127.t1;
OX101755.1_Tachina_lurida_genome_assembly,_chromosome:_4	AUGUSTUS	intron	60344289	60344348	0.81	+	.	ID=g23127.t1.intron4;Parent=g23127.t1;
OX101755.1_Tachina_lurida_genome_assembly,_chromosome:_4	AUGUSTUS	CDS	60344349	60344797	0.79	+	2	ID=g23127.t1.CDS5;Parent=g23127.t1;
OX101755.1_Tachina_lurida_genome_assembly,_chromosome:_4	AUGUSTUS	exon	60344349	60344797	.	+	.	ID=g23127.t1.exon5;Parent=g23127.t1;
OX101755.1_Tachina_lurida_genome_assembly,_chromosome:_4	AUGUSTUS	stop_codon	60344795	60344797	.	+	0	ID=g23127.t1.stop1;Parent=g23127.t1;
OX101755.1_Tachina_lurida_genome_assembly,_chromosome:_4	AUGUSTUS	gene	60345024	60345964	.	+	.	ID=g23128;
OX101755.1_Tachina_lurida_genome_assembly,_chromosome:_4	AUGUSTUS	mRNA	60345024	60345964	0.57	+	.	ID=g23128.t1;Parent=g23128;
OX101755.1_Tachina_lurida_genome_assembly,_chromosome:_4	AUGUSTUS	start_codon	60345024	60345026	.	+	0	ID=g23128.t1.start1;Parent=g23128.t1;
OX101755.1_Tachina_lurida_genome_assembly,_chromosome:_4	AUGUSTUS	CDS	60345024	60345201	0.57	+	0	ID=g23128.t1.CDS1;Parent=g23128.t1;
OX101755.1_Tachina_lurida_genome_assembly,_chromosome:_4	AUGUSTUS	exon	60345024	60345201	.	+	.	ID=g23128.t1.exon1;Parent=g23128.t1;
OX101755.1_Tachina_lurida_genome_assembly,_chromosome:_4	AUGUSTUS	intron	60345202	60345481	0.57	+	.	ID=g23128.t1.intron1;Parent=g23128.t1;
OX101755.1_Tachina_lurida_genome_assembly,_chromosome:_4	AUGUSTUS	CDS	60345482	60345666	0.61	+	2	ID=g23128.t1.CDS2;Parent=g23128.t1;
OX101755.1_Tachina_lurida_genome_assembly,_chromosome:_4	AUGUSTUS	exon	60345482	60345666	.	+	.	ID=g23128.t1.exon2;Parent=g23128.t1;
OX101755.1_Tachina_lurida_genome_assembly,_chromosome:_4	AUGUSTUS	intron	60345667	60345709	0.98	+	.	ID=g23128.t1.intron2;Parent=g23128.t1;
OX101755.1_Tachina_lurida_genome_assembly,_chromosome:_4	AUGUSTUS	CDS	60345710	60345964	0.98	+	0	ID=g23128.t1.CDS3;Parent=g23128.t1;
OX101755.1_Tachina_lurida_genome_assembly,_chromosome:_4	AUGUSTUS	exon	60345710	60345964	.	+	.	ID=g23128.t1.exon3;Parent=g23128.t1;
OX101755.1_Tachina_lurida_genome_assembly,_chromosome:_4	AUGUSTUS	stop_codon	60345962	60345964	.	+	0	ID=g23128.t1.stop1;Parent=g23128.t1;
OX101755.1_Tachina_lurida_genome_assembly,_chromosome:_4	AUGUSTUS	gene	60362812	60366718	.	-	.	ID=g23129;
OX101755.1_Tachina_lurida_genome_assembly,_chromosome:_4	AUGUSTUS	mRNA	60362812	60366718	1	-	.	ID=g23129.t1;Parent=g23129;
OX101755.1_Tachina_lurida_genome_assembly,_chromosome:_4	AUGUSTUS	stop_codon	60362812	60362814	.	-	0	ID=g23129.t1.stop1;Parent=g23129.t1;
OX101755.1_Tachina_lurida_genome_assembly,_chromosome:_4	AUGUSTUS	CDS	60362812	60364163	1	-	2	ID=g23129.t1.CDS1;Parent=g23129.t1;
OX101755.1_Tachina_lurida_genome_assembly,_chromosome:_4	AUGUSTUS	exon	60362812	60364163	.	-	.	ID=g23129.t1.exon1;Parent=g23129.t1;
OX101755.1_Tachina_lurida_genome_assembly,_chromosome:_4	AUGUSTUS	intron	60364164	60364239	1	-	.	ID=g23129.t1.intron1;Parent=g23129.t1;
OX101755.1_Tachina_lurida_genome_assembly,_chromosome:_4	AUGUSTUS	CDS	60364240	60364418	1	-	1	ID=g23129.t1.CDS2;Parent=g23129.t1;
OX101755.1_Tachina_lurida_genome_assembly,_chromosome:_4	AUGUSTUS	exon	60364240	60364418	.	-	.	ID=g23129.t1.exon2;Parent=g23129.t1;
OX101755.1_Tachina_lurida_genome_assembly,_chromosome:_4	AUGUSTUS	intron	60364419	60364620	1	-	.	ID=g23129.t1.intron2;Parent=g23129.t1;
OX101755.1_Tachina_lurida_genome_assembly,_chromosome:_4	AUGUSTUS	CDS	60364621	60364732	1	-	2	ID=g23129.t1.CDS3;Parent=g23129.t1;
OX101755.1_Tachina_lurida_genome_assembly,_chromosome:_4	AUGUSTUS	exon	60364621	60364732	.	-	.	ID=g23129.t1.exon3;Parent=g23129.t1;
OX101755.1_Tachina_lurida_genome_assembly,_chromosome:_4	AUGUSTUS	intron	60364733	60364798	1	-	.	ID=g23129.t1.intron3;Parent=g23129.t1;
OX101755.1_Tachina_lurida_genome_assembly,_chromosome:_4	AUGUSTUS	CDS	60364799	60365294	1	-	0	ID=g23129.t1.CDS4;Parent=g23129.t1;
OX101755.1_Tachina_lurida_genome_assembly,_chromosome:_4	AUGUSTUS	exon	60364799	60365294	.	-	.	ID=g23129.t1.exon4;Parent=g23129.t1;
OX101755.1_Tachina_lurida_genome_assembly,_chromosome:_4	AUGUSTUS	intron	60365295	60365363	1	-	.	ID=g23129.t1.intron4;Parent=g23129.t1;
OX101755.1_Tachina_lurida_genome_assembly,_chromosome:_4	AUGUSTUS	CDS	60365364	60365670	1	-	1	ID=g23129.t1.CDS5;Parent=g23129.t1;
OX101755.1_Tachina_lurida_genome_assembly,_chromosome:_4	AUGUSTUS	exon	60365364	60365670	.	-	.	ID=g23129.t1.exon5;Parent=g23129.t1;
OX101755.1_Tachina_lurida_genome_assembly,_chromosome:_4	AUGUSTUS	intron	60365671	60365995	1	-	.	ID=g23129.t1.intron5;Parent=g23129.t1;
OX101755.1_Tachina_lurida_genome_assembly,_chromosome:_4	AUGUSTUS	CDS	60365996	60366479	1	-	2	ID=g23129.t1.CDS6;Parent=g23129.t1;
OX101755.1_Tachina_lurida_genome_assembly,_chromosome:_4	AUGUSTUS	exon	60365996	60366479	.	-	.	ID=g23129.t1.exon6;Parent=g23129.t1;
OX101755.1_Tachina_lurida_genome_assembly,_chromosome:_4	AUGUSTUS	intron	60366480	60366657	1	-	.	ID=g23129.t1.intron6;Parent=g23129.t1;
OX101755.1_Tachina_lurida_genome_assembly,_chromosome:_4	AUGUSTUS	CDS	60366658	60366718	1	-	0	ID=g23129.t1.CDS7;Parent=g23129.t1;
OX101755.1_Tachina_lurida_genome_assembly,_chromosome:_4	AUGUSTUS	exon	60366658	60366718	.	-	.	ID=g23129.t1.exon7;Parent=g23129.t1;
OX101755.1_Tachina_lurida_genome_assembly,_chromosome:_4	AUGUSTUS	start_codon	60366716	60366718	.	-	0	ID=g23129.t1.start1;Parent=g23129.t1;
OX101755.1_Tachina_lurida_genome_assembly,_chromosome:_4	AUGUSTUS	gene	60392804	60393652	.	+	.	ID=g23130;
OX101755.1_Tachina_lurida_genome_assembly,_chromosome:_4	AUGUSTUS	mRNA	60392804	60393652	0.96	+	.	ID=g23130.t1;Parent=g23130;
OX101755.1_Tachina_lurida_genome_assembly,_chromosome:_4	AUGUSTUS	start_codon	60392804	60392806	.	+	0	ID=g23130.t1.start1;Parent=g23130.t1;
OX101755.1_Tachina_lurida_genome_assembly,_chromosome:_4	AUGUSTUS	CDS	60392804	60392818	0.96	+	0	ID=g23130.t1.CDS1;Parent=g23130.t1;
OX101755.1_Tachina_lurida_genome_assembly,_chromosome:_4	AUGUSTUS	exon	60392804	60392818	.	+	.	ID=g23130.t1.exon1;Parent=g23130.t1;
OX101755.1_Tachina_lurida_genome_assembly,_chromosome:_4	AUGUSTUS	intron	60392819	60393442	0.96	+	.	ID=g23130.t1.intron1;Parent=g23130.t1;
OX101755.1_Tachina_lurida_genome_assembly,_chromosome:_4	AUGUSTUS	CDS	60393443	60393652	1	+	0	ID=g23130.t1.CDS2;Parent=g23130.t1;
OX101755.1_Tachina_lurida_genome_assembly,_chromosome:_4	AUGUSTUS	exon	60393443	60393652	.	+	.	ID=g23130.t1.exon2;Parent=g23130.t1;
OX101755.1_Tachina_lurida_genome_assembly,_chromosome:_4	AUGUSTUS	stop_codon	60393650	60393652	.	+	0	ID=g23130.t1.stop1;Parent=g23130.t1;
OX101755.1_Tachina_lurida_genome_assembly,_chromosome:_4	AUGUSTUS	gene	60394327	60395118	.	+	.	ID=g23131;
OX101755.1_Tachina_lurida_genome_assembly,_chromosome:_4	AUGUSTUS	mRNA	60394327	60395118	0.99	+	.	ID=g23131.t1;Parent=g23131;
OX101755.1_Tachina_lurida_genome_assembly,_chromosome:_4	AUGUSTUS	start_codon	60394327	60394329	.	+	0	ID=g23131.t1.start1;Parent=g23131.t1;
OX101755.1_Tachina_lurida_genome_assembly,_chromosome:_4	AUGUSTUS	CDS	60394327	60395118	0.99	+	0	ID=g23131.t1.CDS1;Parent=g23131.t1;
OX101755.1_Tachina_lurida_genome_assembly,_chromosome:_4	AUGUSTUS	exon	60394327	60395118	.	+	.	ID=g23131.t1.exon1;Parent=g23131.t1;
OX101755.1_Tachina_lurida_genome_assembly,_chromosome:_4	AUGUSTUS	stop_codon	60395116	60395118	.	+	0	ID=g23131.t1.stop1;Parent=g23131.t1;
OX101755.1_Tachina_lurida_genome_assembly,_chromosome:_4	AUGUSTUS	gene	60421971	60422321	.	-	.	ID=g23132;
OX101755.1_Tachina_lurida_genome_assembly,_chromosome:_4	AUGUSTUS	mRNA	60421971	60422321	0.43	-	.	ID=g23132.t1;Parent=g23132;
OX101755.1_Tachina_lurida_genome_assembly,_chromosome:_4	AUGUSTUS	stop_codon	60421971	60421973	.	-	0	ID=g23132.t1.stop1;Parent=g23132.t1;
OX101755.1_Tachina_lurida_genome_assembly,_chromosome:_4	AUGUSTUS	CDS	60421971	60422321	0.43	-	0	ID=g23132.t1.CDS1;Parent=g23132.t1;
OX101755.1_Tachina_lurida_genome_assembly,_chromosome:_4	AUGUSTUS	exon	60421971	60422321	.	-	.	ID=g23132.t1.exon1;Parent=g23132.t1;
OX101755.1_Tachina_lurida_genome_assembly,_chromosome:_4	AUGUSTUS	start_codon	60422319	60422321	.	-	0	ID=g23132.t1.start1;Parent=g23132.t1;
OX101755.1_Tachina_lurida_genome_assembly,_chromosome:_4	AUGUSTUS	gene	60422353	60422628	.	-	.	ID=g23133;
OX101755.1_Tachina_lurida_genome_assembly,_chromosome:_4	AUGUSTUS	mRNA	60422353	60422628	0.91	-	.	ID=g23133.t1;Parent=g23133;
OX101755.1_Tachina_lurida_genome_assembly,_chromosome:_4	AUGUSTUS	stop_codon	60422353	60422355	.	-	0	ID=g23133.t1.stop1;Parent=g23133.t1;
OX101755.1_Tachina_lurida_genome_assembly,_chromosome:_4	AUGUSTUS	CDS	60422353	60422628	0.91	-	0	ID=g23133.t1.CDS1;Parent=g23133.t1;
OX101755.1_Tachina_lurida_genome_assembly,_chromosome:_4	AUGUSTUS	exon	60422353	60422628	.	-	.	ID=g23133.t1.exon1;Parent=g23133.t1;
OX101755.1_Tachina_lurida_genome_assembly,_chromosome:_4	AUGUSTUS	start_codon	60422626	60422628	.	-	0	ID=g23133.t1.start1;Parent=g23133.t1;
OX101755.1_Tachina_lurida_genome_assembly,_chromosome:_4	AUGUSTUS	gene	60422886	60423311	.	-	.	ID=g23134;
OX101755.1_Tachina_lurida_genome_assembly,_chromosome:_4	AUGUSTUS	mRNA	60422886	60423311	0.51	-	.	ID=g23134.t1;Parent=g23134;
OX101755.1_Tachina_lurida_genome_assembly,_chromosome:_4	AUGUSTUS	stop_codon	60422886	60422888	.	-	0	ID=g23134.t1.stop1;Parent=g23134.t1;
OX101755.1_Tachina_lurida_genome_assembly,_chromosome:_4	AUGUSTUS	CDS	60422886	60423311	0.51	-	0	ID=g23134.t1.CDS1;Parent=g23134.t1;
OX101755.1_Tachina_lurida_genome_assembly,_chromosome:_4	AUGUSTUS	exon	60422886	60423311	.	-	.	ID=g23134.t1.exon1;Parent=g23134.t1;
OX101755.1_Tachina_lurida_genome_assembly,_chromosome:_4	AUGUSTUS	start_codon	60423309	60423311	.	-	0	ID=g23134.t1.start1;Parent=g23134.t1;
OX101755.1_Tachina_lurida_genome_assembly,_chromosome:_4	AUGUSTUS	gene	60477142	60477516	.	+	.	ID=g23135;
OX101755.1_Tachina_lurida_genome_assembly,_chromosome:_4	AUGUSTUS	mRNA	60477142	60477516	1	+	.	ID=g23135.t1;Parent=g23135;
OX101755.1_Tachina_lurida_genome_assembly,_chromosome:_4	AUGUSTUS	start_codon	60477142	60477144	.	+	0	ID=g23135.t1.start1;Parent=g23135.t1;
OX101755.1_Tachina_lurida_genome_assembly,_chromosome:_4	AUGUSTUS	CDS	60477142	60477516	1	+	0	ID=g23135.t1.CDS1;Parent=g23135.t1;
OX101755.1_Tachina_lurida_genome_assembly,_chromosome:_4	AUGUSTUS	exon	60477142	60477516	.	+	.	ID=g23135.t1.exon1;Parent=g23135.t1;
OX101755.1_Tachina_lurida_genome_assembly,_chromosome:_4	AUGUSTUS	stop_codon	60477514	60477516	.	+	0	ID=g23135.t1.stop1;Parent=g23135.t1;
OX101755.1_Tachina_lurida_genome_assembly,_chromosome:_4	AUGUSTUS	gene	60572658	60573596	.	+	.	ID=g23136;
OX101755.1_Tachina_lurida_genome_assembly,_chromosome:_4	AUGUSTUS	mRNA	60572658	60573596	1	+	.	ID=g23136.t1;Parent=g23136;
OX101755.1_Tachina_lurida_genome_assembly,_chromosome:_4	AUGUSTUS	start_codon	60572658	60572660	.	+	0	ID=g23136.t1.start1;Parent=g23136.t1;
OX101755.1_Tachina_lurida_genome_assembly,_chromosome:_4	AUGUSTUS	CDS	60572658	60573596	1	+	0	ID=g23136.t1.CDS1;Parent=g23136.t1;
OX101755.1_Tachina_lurida_genome_assembly,_chromosome:_4	AUGUSTUS	exon	60572658	60573596	.	+	.	ID=g23136.t1.exon1;Parent=g23136.t1;
OX101755.1_Tachina_lurida_genome_assembly,_chromosome:_4	AUGUSTUS	stop_codon	60573594	60573596	.	+	0	ID=g23136.t1.stop1;Parent=g23136.t1;
OX101755.1_Tachina_lurida_genome_assembly,_chromosome:_4	AUGUSTUS	gene	60585741	60586476	.	+	.	ID=g23137;
OX101755.1_Tachina_lurida_genome_assembly,_chromosome:_4	AUGUSTUS	mRNA	60585741	60586476	1	+	.	ID=g23137.t1;Parent=g23137;
OX101755.1_Tachina_lurida_genome_assembly,_chromosome:_4	AUGUSTUS	start_codon	60585741	60585743	.	+	0	ID=g23137.t1.start1;Parent=g23137.t1;
OX101755.1_Tachina_lurida_genome_assembly,_chromosome:_4	AUGUSTUS	CDS	60585741	60585825	1	+	0	ID=g23137.t1.CDS1;Parent=g23137.t1;
OX101755.1_Tachina_lurida_genome_assembly,_chromosome:_4	AUGUSTUS	exon	60585741	60585825	.	+	.	ID=g23137.t1.exon1;Parent=g23137.t1;
OX101755.1_Tachina_lurida_genome_assembly,_chromosome:_4	AUGUSTUS	intron	60585826	60585880	1	+	.	ID=g23137.t1.intron1;Parent=g23137.t1;
OX101755.1_Tachina_lurida_genome_assembly,_chromosome:_4	AUGUSTUS	CDS	60585881	60586476	1	+	2	ID=g23137.t1.CDS2;Parent=g23137.t1;
OX101755.1_Tachina_lurida_genome_assembly,_chromosome:_4	AUGUSTUS	exon	60585881	60586476	.	+	.	ID=g23137.t1.exon2;Parent=g23137.t1;
OX101755.1_Tachina_lurida_genome_assembly,_chromosome:_4	AUGUSTUS	stop_codon	60586474	60586476	.	+	0	ID=g23137.t1.stop1;Parent=g23137.t1;
OX101755.1_Tachina_lurida_genome_assembly,_chromosome:_4	AUGUSTUS	gene	60586539	60587111	.	+	.	ID=g23138;
OX101755.1_Tachina_lurida_genome_assembly,_chromosome:_4	AUGUSTUS	mRNA	60586539	60587111	1	+	.	ID=g23138.t1;Parent=g23138;
OX101755.1_Tachina_lurida_genome_assembly,_chromosome:_4	AUGUSTUS	start_codon	60586539	60586541	.	+	0	ID=g23138.t1.start1;Parent=g23138.t1;
OX101755.1_Tachina_lurida_genome_assembly,_chromosome:_4	AUGUSTUS	CDS	60586539	60587111	1	+	0	ID=g23138.t1.CDS1;Parent=g23138.t1;
OX101755.1_Tachina_lurida_genome_assembly,_chromosome:_4	AUGUSTUS	exon	60586539	60587111	.	+	.	ID=g23138.t1.exon1;Parent=g23138.t1;
OX101755.1_Tachina_lurida_genome_assembly,_chromosome:_4	AUGUSTUS	stop_codon	60587109	60587111	.	+	0	ID=g23138.t1.stop1;Parent=g23138.t1;
OX101755.1_Tachina_lurida_genome_assembly,_chromosome:_4	AUGUSTUS	gene	60589716	60590021	.	+	.	ID=g23139;
OX101755.1_Tachina_lurida_genome_assembly,_chromosome:_4	AUGUSTUS	mRNA	60589716	60590021	0.92	+	.	ID=g23139.t1;Parent=g23139;
OX101755.1_Tachina_lurida_genome_assembly,_chromosome:_4	AUGUSTUS	start_codon	60589716	60589718	.	+	0	ID=g23139.t1.start1;Parent=g23139.t1;
OX101755.1_Tachina_lurida_genome_assembly,_chromosome:_4	AUGUSTUS	CDS	60589716	60590021	0.92	+	0	ID=g23139.t1.CDS1;Parent=g23139.t1;
OX101755.1_Tachina_lurida_genome_assembly,_chromosome:_4	AUGUSTUS	exon	60589716	60590021	.	+	.	ID=g23139.t1.exon1;Parent=g23139.t1;
OX101755.1_Tachina_lurida_genome_assembly,_chromosome:_4	AUGUSTUS	stop_codon	60590019	60590021	.	+	0	ID=g23139.t1.stop1;Parent=g23139.t1;
OX101755.1_Tachina_lurida_genome_assembly,_chromosome:_4	AUGUSTUS	gene	60610716	60611451	.	+	.	ID=g23140;
OX101755.1_Tachina_lurida_genome_assembly,_chromosome:_4	AUGUSTUS	mRNA	60610716	60611451	1	+	.	ID=g23140.t1;Parent=g23140;
OX101755.1_Tachina_lurida_genome_assembly,_chromosome:_4	AUGUSTUS	start_codon	60610716	60610718	.	+	0	ID=g23140.t1.start1;Parent=g23140.t1;
OX101755.1_Tachina_lurida_genome_assembly,_chromosome:_4	AUGUSTUS	CDS	60610716	60610800	1	+	0	ID=g23140.t1.CDS1;Parent=g23140.t1;
OX101755.1_Tachina_lurida_genome_assembly,_chromosome:_4	AUGUSTUS	exon	60610716	60610800	.	+	.	ID=g23140.t1.exon1;Parent=g23140.t1;
OX101755.1_Tachina_lurida_genome_assembly,_chromosome:_4	AUGUSTUS	intron	60610801	60610855	1	+	.	ID=g23140.t1.intron1;Parent=g23140.t1;
OX101755.1_Tachina_lurida_genome_assembly,_chromosome:_4	AUGUSTUS	CDS	60610856	60611451	1	+	2	ID=g23140.t1.CDS2;Parent=g23140.t1;
OX101755.1_Tachina_lurida_genome_assembly,_chromosome:_4	AUGUSTUS	exon	60610856	60611451	.	+	.	ID=g23140.t1.exon2;Parent=g23140.t1;
OX101755.1_Tachina_lurida_genome_assembly,_chromosome:_4	AUGUSTUS	stop_codon	60611449	60611451	.	+	0	ID=g23140.t1.stop1;Parent=g23140.t1;
OX101755.1_Tachina_lurida_genome_assembly,_chromosome:_4	AUGUSTUS	gene	60611514	60612086	.	+	.	ID=g23141;
OX101755.1_Tachina_lurida_genome_assembly,_chromosome:_4	AUGUSTUS	mRNA	60611514	60612086	1	+	.	ID=g23141.t1;Parent=g23141;
OX101755.1_Tachina_lurida_genome_assembly,_chromosome:_4	AUGUSTUS	start_codon	60611514	60611516	.	+	0	ID=g23141.t1.start1;Parent=g23141.t1;
OX101755.1_Tachina_lurida_genome_assembly,_chromosome:_4	AUGUSTUS	CDS	60611514	60612086	1	+	0	ID=g23141.t1.CDS1;Parent=g23141.t1;
OX101755.1_Tachina_lurida_genome_assembly,_chromosome:_4	AUGUSTUS	exon	60611514	60612086	.	+	.	ID=g23141.t1.exon1;Parent=g23141.t1;
OX101755.1_Tachina_lurida_genome_assembly,_chromosome:_4	AUGUSTUS	stop_codon	60612084	60612086	.	+	0	ID=g23141.t1.stop1;Parent=g23141.t1;
OX101755.1_Tachina_lurida_genome_assembly,_chromosome:_4	AUGUSTUS	gene	60700940	60701146	.	+	.	ID=g23142;
OX101755.1_Tachina_lurida_genome_assembly,_chromosome:_4	AUGUSTUS	mRNA	60700940	60701146	1	+	.	ID=g23142.t1;Parent=g23142;
OX101755.1_Tachina_lurida_genome_assembly,_chromosome:_4	AUGUSTUS	start_codon	60700940	60700942	.	+	0	ID=g23142.t1.start1;Parent=g23142.t1;
OX101755.1_Tachina_lurida_genome_assembly,_chromosome:_4	AUGUSTUS	CDS	60700940	60701146	1	+	0	ID=g23142.t1.CDS1;Parent=g23142.t1;
OX101755.1_Tachina_lurida_genome_assembly,_chromosome:_4	AUGUSTUS	exon	60700940	60701146	.	+	.	ID=g23142.t1.exon1;Parent=g23142.t1;
OX101755.1_Tachina_lurida_genome_assembly,_chromosome:_4	AUGUSTUS	stop_codon	60701144	60701146	.	+	0	ID=g23142.t1.stop1;Parent=g23142.t1;
OX101755.1_Tachina_lurida_genome_assembly,_chromosome:_4	AUGUSTUS	gene	60810719	60813667	.	+	.	ID=g23143;
OX101755.1_Tachina_lurida_genome_assembly,_chromosome:_4	AUGUSTUS	mRNA	60810719	60813667	0.84	+	.	ID=g23143.t1;Parent=g23143;
OX101755.1_Tachina_lurida_genome_assembly,_chromosome:_4	AUGUSTUS	start_codon	60810719	60810721	.	+	0	ID=g23143.t1.start1;Parent=g23143.t1;
OX101755.1_Tachina_lurida_genome_assembly,_chromosome:_4	AUGUSTUS	CDS	60810719	60810779	0.98	+	0	ID=g23143.t1.CDS1;Parent=g23143.t1;
OX101755.1_Tachina_lurida_genome_assembly,_chromosome:_4	AUGUSTUS	exon	60810719	60810779	.	+	.	ID=g23143.t1.exon1;Parent=g23143.t1;
OX101755.1_Tachina_lurida_genome_assembly,_chromosome:_4	AUGUSTUS	intron	60810780	60810956	0.98	+	.	ID=g23143.t1.intron1;Parent=g23143.t1;
OX101755.1_Tachina_lurida_genome_assembly,_chromosome:_4	AUGUSTUS	CDS	60810957	60811345	0.88	+	2	ID=g23143.t1.CDS2;Parent=g23143.t1;
OX101755.1_Tachina_lurida_genome_assembly,_chromosome:_4	AUGUSTUS	exon	60810957	60811345	.	+	.	ID=g23143.t1.exon2;Parent=g23143.t1;
OX101755.1_Tachina_lurida_genome_assembly,_chromosome:_4	AUGUSTUS	intron	60811346	60811402	0.86	+	.	ID=g23143.t1.intron2;Parent=g23143.t1;
OX101755.1_Tachina_lurida_genome_assembly,_chromosome:_4	AUGUSTUS	CDS	60811403	60811440	0.86	+	0	ID=g23143.t1.CDS3;Parent=g23143.t1;
OX101755.1_Tachina_lurida_genome_assembly,_chromosome:_4	AUGUSTUS	exon	60811403	60811440	.	+	.	ID=g23143.t1.exon3;Parent=g23143.t1;
OX101755.1_Tachina_lurida_genome_assembly,_chromosome:_4	AUGUSTUS	intron	60811441	60811765	1	+	.	ID=g23143.t1.intron3;Parent=g23143.t1;
OX101755.1_Tachina_lurida_genome_assembly,_chromosome:_4	AUGUSTUS	CDS	60811766	60812072	1	+	1	ID=g23143.t1.CDS4;Parent=g23143.t1;
OX101755.1_Tachina_lurida_genome_assembly,_chromosome:_4	AUGUSTUS	exon	60811766	60812072	.	+	.	ID=g23143.t1.exon4;Parent=g23143.t1;
OX101755.1_Tachina_lurida_genome_assembly,_chromosome:_4	AUGUSTUS	intron	60812073	60812141	1	+	.	ID=g23143.t1.intron4;Parent=g23143.t1;
OX101755.1_Tachina_lurida_genome_assembly,_chromosome:_4	AUGUSTUS	CDS	60812142	60812637	1	+	0	ID=g23143.t1.CDS5;Parent=g23143.t1;
OX101755.1_Tachina_lurida_genome_assembly,_chromosome:_4	AUGUSTUS	exon	60812142	60812637	.	+	.	ID=g23143.t1.exon5;Parent=g23143.t1;
OX101755.1_Tachina_lurida_genome_assembly,_chromosome:_4	AUGUSTUS	intron	60812638	60812703	1	+	.	ID=g23143.t1.intron5;Parent=g23143.t1;
OX101755.1_Tachina_lurida_genome_assembly,_chromosome:_4	AUGUSTUS	CDS	60812704	60812815	1	+	2	ID=g23143.t1.CDS6;Parent=g23143.t1;
OX101755.1_Tachina_lurida_genome_assembly,_chromosome:_4	AUGUSTUS	exon	60812704	60812815	.	+	.	ID=g23143.t1.exon6;Parent=g23143.t1;
OX101755.1_Tachina_lurida_genome_assembly,_chromosome:_4	AUGUSTUS	intron	60812816	60813017	1	+	.	ID=g23143.t1.intron6;Parent=g23143.t1;
OX101755.1_Tachina_lurida_genome_assembly,_chromosome:_4	AUGUSTUS	CDS	60813018	60813196	1	+	1	ID=g23143.t1.CDS7;Parent=g23143.t1;
OX101755.1_Tachina_lurida_genome_assembly,_chromosome:_4	AUGUSTUS	exon	60813018	60813196	.	+	.	ID=g23143.t1.exon7;Parent=g23143.t1;
OX101755.1_Tachina_lurida_genome_assembly,_chromosome:_4	AUGUSTUS	intron	60813197	60813272	1	+	.	ID=g23143.t1.intron7;Parent=g23143.t1;
OX101755.1_Tachina_lurida_genome_assembly,_chromosome:_4	AUGUSTUS	CDS	60813273	60813667	1	+	2	ID=g23143.t1.CDS8;Parent=g23143.t1;
OX101755.1_Tachina_lurida_genome_assembly,_chromosome:_4	AUGUSTUS	exon	60813273	60813667	.	+	.	ID=g23143.t1.exon8;Parent=g23143.t1;
OX101755.1_Tachina_lurida_genome_assembly,_chromosome:_4	AUGUSTUS	stop_codon	60813665	60813667	.	+	0	ID=g23143.t1.stop1;Parent=g23143.t1;
OX101755.1_Tachina_lurida_genome_assembly,_chromosome:_4	AUGUSTUS	gene	60813683	60814630	.	+	.	ID=g23144;
OX101755.1_Tachina_lurida_genome_assembly,_chromosome:_4	AUGUSTUS	mRNA	60813683	60814630	0.62	+	.	ID=g23144.t1;Parent=g23144;
OX101755.1_Tachina_lurida_genome_assembly,_chromosome:_4	AUGUSTUS	start_codon	60813683	60813685	.	+	0	ID=g23144.t1.start1;Parent=g23144.t1;
OX101755.1_Tachina_lurida_genome_assembly,_chromosome:_4	AUGUSTUS	CDS	60813683	60813917	0.71	+	0	ID=g23144.t1.CDS1;Parent=g23144.t1;
OX101755.1_Tachina_lurida_genome_assembly,_chromosome:_4	AUGUSTUS	exon	60813683	60813917	.	+	.	ID=g23144.t1.exon1;Parent=g23144.t1;
OX101755.1_Tachina_lurida_genome_assembly,_chromosome:_4	AUGUSTUS	intron	60813918	60813984	0.95	+	.	ID=g23144.t1.intron1;Parent=g23144.t1;
OX101755.1_Tachina_lurida_genome_assembly,_chromosome:_4	AUGUSTUS	CDS	60813985	60814369	0.86	+	2	ID=g23144.t1.CDS2;Parent=g23144.t1;
OX101755.1_Tachina_lurida_genome_assembly,_chromosome:_4	AUGUSTUS	exon	60813985	60814369	.	+	.	ID=g23144.t1.exon2;Parent=g23144.t1;
OX101755.1_Tachina_lurida_genome_assembly,_chromosome:_4	AUGUSTUS	intron	60814370	60814425	0.88	+	.	ID=g23144.t1.intron2;Parent=g23144.t1;
OX101755.1_Tachina_lurida_genome_assembly,_chromosome:_4	AUGUSTUS	CDS	60814426	60814630	0.91	+	1	ID=g23144.t1.CDS3;Parent=g23144.t1;
OX101755.1_Tachina_lurida_genome_assembly,_chromosome:_4	AUGUSTUS	exon	60814426	60814630	.	+	.	ID=g23144.t1.exon3;Parent=g23144.t1;
OX101755.1_Tachina_lurida_genome_assembly,_chromosome:_4	AUGUSTUS	stop_codon	60814628	60814630	.	+	0	ID=g23144.t1.stop1;Parent=g23144.t1;
OX101755.1_Tachina_lurida_genome_assembly,_chromosome:_4	AUGUSTUS	gene	60898172	60899323	.	+	.	ID=g23145;
OX101755.1_Tachina_lurida_genome_assembly,_chromosome:_4	AUGUSTUS	mRNA	60898172	60899323	1	+	.	ID=g23145.t1;Parent=g23145;
OX101755.1_Tachina_lurida_genome_assembly,_chromosome:_4	AUGUSTUS	start_codon	60898172	60898174	.	+	0	ID=g23145.t1.start1;Parent=g23145.t1;
OX101755.1_Tachina_lurida_genome_assembly,_chromosome:_4	AUGUSTUS	CDS	60898172	60898567	1	+	0	ID=g23145.t1.CDS1;Parent=g23145.t1;
OX101755.1_Tachina_lurida_genome_assembly,_chromosome:_4	AUGUSTUS	exon	60898172	60898567	.	+	.	ID=g23145.t1.exon1;Parent=g23145.t1;
OX101755.1_Tachina_lurida_genome_assembly,_chromosome:_4	AUGUSTUS	intron	60898568	60898768	1	+	.	ID=g23145.t1.intron1;Parent=g23145.t1;
OX101755.1_Tachina_lurida_genome_assembly,_chromosome:_4	AUGUSTUS	CDS	60898769	60899323	1	+	0	ID=g23145.t1.CDS2;Parent=g23145.t1;
OX101755.1_Tachina_lurida_genome_assembly,_chromosome:_4	AUGUSTUS	exon	60898769	60899323	.	+	.	ID=g23145.t1.exon2;Parent=g23145.t1;
OX101755.1_Tachina_lurida_genome_assembly,_chromosome:_4	AUGUSTUS	stop_codon	60899321	60899323	.	+	0	ID=g23145.t1.stop1;Parent=g23145.t1;
OX101755.1_Tachina_lurida_genome_assembly,_chromosome:_4	AUGUSTUS	gene	60917232	60917567	.	+	.	ID=g23146;
OX101755.1_Tachina_lurida_genome_assembly,_chromosome:_4	AUGUSTUS	mRNA	60917232	60917567	0.99	+	.	ID=g23146.t1;Parent=g23146;
OX101755.1_Tachina_lurida_genome_assembly,_chromosome:_4	AUGUSTUS	start_codon	60917232	60917234	.	+	0	ID=g23146.t1.start1;Parent=g23146.t1;
OX101755.1_Tachina_lurida_genome_assembly,_chromosome:_4	AUGUSTUS	CDS	60917232	60917567	0.99	+	0	ID=g23146.t1.CDS1;Parent=g23146.t1;
OX101755.1_Tachina_lurida_genome_assembly,_chromosome:_4	AUGUSTUS	exon	60917232	60917567	.	+	.	ID=g23146.t1.exon1;Parent=g23146.t1;
OX101755.1_Tachina_lurida_genome_assembly,_chromosome:_4	AUGUSTUS	stop_codon	60917565	60917567	.	+	0	ID=g23146.t1.stop1;Parent=g23146.t1;
OX101755.1_Tachina_lurida_genome_assembly,_chromosome:_4	AUGUSTUS	mRNA	60917298	60917567	0.98	+	.	ID=g23146.t2;Parent=g23146;
OX101755.1_Tachina_lurida_genome_assembly,_chromosome:_4	AUGUSTUS	start_codon	60917298	60917300	.	+	0	ID=g23146.t2.start1;Parent=g23146.t2;
OX101755.1_Tachina_lurida_genome_assembly,_chromosome:_4	AUGUSTUS	CDS	60917298	60917567	0.98	+	0	ID=g23146.t2.CDS1;Parent=g23146.t2;
OX101755.1_Tachina_lurida_genome_assembly,_chromosome:_4	AUGUSTUS	exon	60917298	60917567	.	+	.	ID=g23146.t2.exon1;Parent=g23146.t2;
OX101755.1_Tachina_lurida_genome_assembly,_chromosome:_4	AUGUSTUS	stop_codon	60917565	60917567	.	+	0	ID=g23146.t2.stop1;Parent=g23146.t2;
OX101755.1_Tachina_lurida_genome_assembly,_chromosome:_4	AUGUSTUS	gene	60918004	60920871	.	+	.	ID=g23147;
OX101755.1_Tachina_lurida_genome_assembly,_chromosome:_4	AUGUSTUS	mRNA	60918004	60920871	1	+	.	ID=g23147.t1;Parent=g23147;
OX101755.1_Tachina_lurida_genome_assembly,_chromosome:_4	AUGUSTUS	start_codon	60918004	60918006	.	+	0	ID=g23147.t1.start1;Parent=g23147.t1;
OX101755.1_Tachina_lurida_genome_assembly,_chromosome:_4	AUGUSTUS	CDS	60918004	60920871	1	+	0	ID=g23147.t1.CDS1;Parent=g23147.t1;
OX101755.1_Tachina_lurida_genome_assembly,_chromosome:_4	AUGUSTUS	exon	60918004	60920871	.	+	.	ID=g23147.t1.exon1;Parent=g23147.t1;
OX101755.1_Tachina_lurida_genome_assembly,_chromosome:_4	AUGUSTUS	stop_codon	60920869	60920871	.	+	0	ID=g23147.t1.stop1;Parent=g23147.t1;
OX101755.1_Tachina_lurida_genome_assembly,_chromosome:_4	AUGUSTUS	gene	60976478	60976777	.	+	.	ID=g23148;
OX101755.1_Tachina_lurida_genome_assembly,_chromosome:_4	AUGUSTUS	mRNA	60976478	60976777	1	+	.	ID=g23148.t1;Parent=g23148;
OX101755.1_Tachina_lurida_genome_assembly,_chromosome:_4	AUGUSTUS	start_codon	60976478	60976480	.	+	0	ID=g23148.t1.start1;Parent=g23148.t1;
OX101755.1_Tachina_lurida_genome_assembly,_chromosome:_4	AUGUSTUS	CDS	60976478	60976777	1	+	0	ID=g23148.t1.CDS1;Parent=g23148.t1;
OX101755.1_Tachina_lurida_genome_assembly,_chromosome:_4	AUGUSTUS	exon	60976478	60976777	.	+	.	ID=g23148.t1.exon1;Parent=g23148.t1;
OX101755.1_Tachina_lurida_genome_assembly,_chromosome:_4	AUGUSTUS	stop_codon	60976775	60976777	.	+	0	ID=g23148.t1.stop1;Parent=g23148.t1;
OX101755.1_Tachina_lurida_genome_assembly,_chromosome:_4	AUGUSTUS	gene	60981045	60982199	.	-	.	ID=g23149;
OX101755.1_Tachina_lurida_genome_assembly,_chromosome:_4	AUGUSTUS	mRNA	60981045	60982199	1	-	.	ID=g23149.t1;Parent=g23149;
OX101755.1_Tachina_lurida_genome_assembly,_chromosome:_4	AUGUSTUS	stop_codon	60981045	60981047	.	-	0	ID=g23149.t1.stop1;Parent=g23149.t1;
OX101755.1_Tachina_lurida_genome_assembly,_chromosome:_4	AUGUSTUS	CDS	60981045	60981169	1	-	2	ID=g23149.t1.CDS1;Parent=g23149.t1;
OX101755.1_Tachina_lurida_genome_assembly,_chromosome:_4	AUGUSTUS	exon	60981045	60981169	.	-	.	ID=g23149.t1.exon1;Parent=g23149.t1;
OX101755.1_Tachina_lurida_genome_assembly,_chromosome:_4	AUGUSTUS	intron	60981170	60981252	1	-	.	ID=g23149.t1.intron1;Parent=g23149.t1;
OX101755.1_Tachina_lurida_genome_assembly,_chromosome:_4	AUGUSTUS	CDS	60981253	60981403	1	-	0	ID=g23149.t1.CDS2;Parent=g23149.t1;
OX101755.1_Tachina_lurida_genome_assembly,_chromosome:_4	AUGUSTUS	exon	60981253	60981403	.	-	.	ID=g23149.t1.exon2;Parent=g23149.t1;
OX101755.1_Tachina_lurida_genome_assembly,_chromosome:_4	AUGUSTUS	intron	60981404	60981467	1	-	.	ID=g23149.t1.intron2;Parent=g23149.t1;
OX101755.1_Tachina_lurida_genome_assembly,_chromosome:_4	AUGUSTUS	CDS	60981468	60981649	1	-	2	ID=g23149.t1.CDS3;Parent=g23149.t1;
OX101755.1_Tachina_lurida_genome_assembly,_chromosome:_4	AUGUSTUS	exon	60981468	60981649	.	-	.	ID=g23149.t1.exon3;Parent=g23149.t1;
OX101755.1_Tachina_lurida_genome_assembly,_chromosome:_4	AUGUSTUS	intron	60981650	60982013	1	-	.	ID=g23149.t1.intron3;Parent=g23149.t1;
OX101755.1_Tachina_lurida_genome_assembly,_chromosome:_4	AUGUSTUS	CDS	60982014	60982082	1	-	2	ID=g23149.t1.CDS4;Parent=g23149.t1;
OX101755.1_Tachina_lurida_genome_assembly,_chromosome:_4	AUGUSTUS	exon	60982014	60982082	.	-	.	ID=g23149.t1.exon4;Parent=g23149.t1;
OX101755.1_Tachina_lurida_genome_assembly,_chromosome:_4	AUGUSTUS	intron	60982083	60982144	1	-	.	ID=g23149.t1.intron4;Parent=g23149.t1;
OX101755.1_Tachina_lurida_genome_assembly,_chromosome:_4	AUGUSTUS	CDS	60982145	60982199	1	-	0	ID=g23149.t1.CDS5;Parent=g23149.t1;
OX101755.1_Tachina_lurida_genome_assembly,_chromosome:_4	AUGUSTUS	exon	60982145	60982199	.	-	.	ID=g23149.t1.exon5;Parent=g23149.t1;
OX101755.1_Tachina_lurida_genome_assembly,_chromosome:_4	AUGUSTUS	start_codon	60982197	60982199	.	-	0	ID=g23149.t1.start1;Parent=g23149.t1;
OX101755.1_Tachina_lurida_genome_assembly,_chromosome:_4	AUGUSTUS	mRNA	60981045	60982199	1	-	.	ID=g23149.t2;Parent=g23149;
OX101755.1_Tachina_lurida_genome_assembly,_chromosome:_4	AUGUSTUS	stop_codon	60981045	60981047	.	-	0	ID=g23149.t2.stop1;Parent=g23149.t2;
OX101755.1_Tachina_lurida_genome_assembly,_chromosome:_4	AUGUSTUS	CDS	60981045	60981169	1	-	2	ID=g23149.t2.CDS1;Parent=g23149.t2;
OX101755.1_Tachina_lurida_genome_assembly,_chromosome:_4	AUGUSTUS	exon	60981045	60981169	.	-	.	ID=g23149.t2.exon1;Parent=g23149.t2;
OX101755.1_Tachina_lurida_genome_assembly,_chromosome:_4	AUGUSTUS	intron	60981170	60981252	1	-	.	ID=g23149.t2.intron1;Parent=g23149.t2;
OX101755.1_Tachina_lurida_genome_assembly,_chromosome:_4	AUGUSTUS	CDS	60981253	60981403	1	-	0	ID=g23149.t2.CDS2;Parent=g23149.t2;
OX101755.1_Tachina_lurida_genome_assembly,_chromosome:_4	AUGUSTUS	exon	60981253	60981403	.	-	.	ID=g23149.t2.exon2;Parent=g23149.t2;
OX101755.1_Tachina_lurida_genome_assembly,_chromosome:_4	AUGUSTUS	intron	60981404	60981467	1	-	.	ID=g23149.t2.intron2;Parent=g23149.t2;
OX101755.1_Tachina_lurida_genome_assembly,_chromosome:_4	AUGUSTUS	CDS	60981468	60981649	1	-	2	ID=g23149.t2.CDS3;Parent=g23149.t2;
OX101755.1_Tachina_lurida_genome_assembly,_chromosome:_4	AUGUSTUS	exon	60981468	60981649	.	-	.	ID=g23149.t2.exon3;Parent=g23149.t2;
OX101755.1_Tachina_lurida_genome_assembly,_chromosome:_4	AUGUSTUS	intron	60981650	60981920	1	-	.	ID=g23149.t2.intron3;Parent=g23149.t2;
OX101755.1_Tachina_lurida_genome_assembly,_chromosome:_4	AUGUSTUS	CDS	60981921	60981941	1	-	2	ID=g23149.t2.CDS4;Parent=g23149.t2;
OX101755.1_Tachina_lurida_genome_assembly,_chromosome:_4	AUGUSTUS	exon	60981921	60981941	.	-	.	ID=g23149.t2.exon4;Parent=g23149.t2;
OX101755.1_Tachina_lurida_genome_assembly,_chromosome:_4	AUGUSTUS	intron	60981942	60982013	1	-	.	ID=g23149.t2.intron4;Parent=g23149.t2;
OX101755.1_Tachina_lurida_genome_assembly,_chromosome:_4	AUGUSTUS	CDS	60982014	60982082	1	-	2	ID=g23149.t2.CDS5;Parent=g23149.t2;
OX101755.1_Tachina_lurida_genome_assembly,_chromosome:_4	AUGUSTUS	exon	60982014	60982082	.	-	.	ID=g23149.t2.exon5;Parent=g23149.t2;
OX101755.1_Tachina_lurida_genome_assembly,_chromosome:_4	AUGUSTUS	intron	60982083	60982144	1	-	.	ID=g23149.t2.intron5;Parent=g23149.t2;
OX101755.1_Tachina_lurida_genome_assembly,_chromosome:_4	AUGUSTUS	CDS	60982145	60982199	1	-	0	ID=g23149.t2.CDS6;Parent=g23149.t2;
OX101755.1_Tachina_lurida_genome_assembly,_chromosome:_4	AUGUSTUS	exon	60982145	60982199	.	-	.	ID=g23149.t2.exon6;Parent=g23149.t2;
OX101755.1_Tachina_lurida_genome_assembly,_chromosome:_4	AUGUSTUS	start_codon	60982197	60982199	.	-	0	ID=g23149.t2.start1;Parent=g23149.t2;
OX101755.1_Tachina_lurida_genome_assembly,_chromosome:_4	AUGUSTUS	gene	60982308	60983684	.	-	.	ID=g23150;
OX101755.1_Tachina_lurida_genome_assembly,_chromosome:_4	AUGUSTUS	mRNA	60982308	60983684	1	-	.	ID=g23150.t1;Parent=g23150;
OX101755.1_Tachina_lurida_genome_assembly,_chromosome:_4	AUGUSTUS	stop_codon	60982308	60982310	.	-	0	ID=g23150.t1.stop1;Parent=g23150.t1;
OX101755.1_Tachina_lurida_genome_assembly,_chromosome:_4	AUGUSTUS	CDS	60982308	60983684	1	-	0	ID=g23150.t1.CDS1;Parent=g23150.t1;
OX101755.1_Tachina_lurida_genome_assembly,_chromosome:_4	AUGUSTUS	exon	60982308	60983684	.	-	.	ID=g23150.t1.exon1;Parent=g23150.t1;
OX101755.1_Tachina_lurida_genome_assembly,_chromosome:_4	AUGUSTUS	start_codon	60983682	60983684	.	-	0	ID=g23150.t1.start1;Parent=g23150.t1;
OX101755.1_Tachina_lurida_genome_assembly,_chromosome:_4	AUGUSTUS	gene	60983791	60984186	.	-	.	ID=g23151;
OX101755.1_Tachina_lurida_genome_assembly,_chromosome:_4	AUGUSTUS	mRNA	60983791	60984186	1	-	.	ID=g23151.t1;Parent=g23151;
OX101755.1_Tachina_lurida_genome_assembly,_chromosome:_4	AUGUSTUS	stop_codon	60983791	60983793	.	-	0	ID=g23151.t1.stop1;Parent=g23151.t1;
OX101755.1_Tachina_lurida_genome_assembly,_chromosome:_4	AUGUSTUS	CDS	60983791	60984186	1	-	0	ID=g23151.t1.CDS1;Parent=g23151.t1;
OX101755.1_Tachina_lurida_genome_assembly,_chromosome:_4	AUGUSTUS	exon	60983791	60984186	.	-	.	ID=g23151.t1.exon1;Parent=g23151.t1;
OX101755.1_Tachina_lurida_genome_assembly,_chromosome:_4	AUGUSTUS	start_codon	60984184	60984186	.	-	0	ID=g23151.t1.start1;Parent=g23151.t1;
OX101755.1_Tachina_lurida_genome_assembly,_chromosome:_4	AUGUSTUS	gene	60989813	60996969	.	+	.	ID=g23152;
OX101755.1_Tachina_lurida_genome_assembly,_chromosome:_4	AUGUSTUS	mRNA	60989813	60996969	0.19	+	.	ID=g23152.t1;Parent=g23152;
OX101755.1_Tachina_lurida_genome_assembly,_chromosome:_4	AUGUSTUS	start_codon	60989813	60989815	.	+	0	ID=g23152.t1.start1;Parent=g23152.t1;
OX101755.1_Tachina_lurida_genome_assembly,_chromosome:_4	AUGUSTUS	CDS	60989813	60989821	0.28	+	0	ID=g23152.t1.CDS1;Parent=g23152.t1;
OX101755.1_Tachina_lurida_genome_assembly,_chromosome:_4	AUGUSTUS	exon	60989813	60989821	.	+	.	ID=g23152.t1.exon1;Parent=g23152.t1;
OX101755.1_Tachina_lurida_genome_assembly,_chromosome:_4	AUGUSTUS	intron	60989822	60995145	0.28	+	.	ID=g23152.t1.intron1;Parent=g23152.t1;
OX101755.1_Tachina_lurida_genome_assembly,_chromosome:_4	AUGUSTUS	CDS	60995146	60995383	1	+	0	ID=g23152.t1.CDS2;Parent=g23152.t1;
OX101755.1_Tachina_lurida_genome_assembly,_chromosome:_4	AUGUSTUS	exon	60995146	60995383	.	+	.	ID=g23152.t1.exon2;Parent=g23152.t1;
OX101755.1_Tachina_lurida_genome_assembly,_chromosome:_4	AUGUSTUS	intron	60995384	60995599	1	+	.	ID=g23152.t1.intron2;Parent=g23152.t1;
OX101755.1_Tachina_lurida_genome_assembly,_chromosome:_4	AUGUSTUS	CDS	60995600	60996583	1	+	2	ID=g23152.t1.CDS3;Parent=g23152.t1;
OX101755.1_Tachina_lurida_genome_assembly,_chromosome:_4	AUGUSTUS	exon	60995600	60996583	.	+	.	ID=g23152.t1.exon3;Parent=g23152.t1;
OX101755.1_Tachina_lurida_genome_assembly,_chromosome:_4	AUGUSTUS	intron	60996584	60996652	1	+	.	ID=g23152.t1.intron3;Parent=g23152.t1;
OX101755.1_Tachina_lurida_genome_assembly,_chromosome:_4	AUGUSTUS	CDS	60996653	60996969	0.55	+	2	ID=g23152.t1.CDS4;Parent=g23152.t1;
OX101755.1_Tachina_lurida_genome_assembly,_chromosome:_4	AUGUSTUS	exon	60996653	60996969	.	+	.	ID=g23152.t1.exon4;Parent=g23152.t1;
OX101755.1_Tachina_lurida_genome_assembly,_chromosome:_4	AUGUSTUS	stop_codon	60996967	60996969	.	+	0	ID=g23152.t1.stop1;Parent=g23152.t1;
OX101755.1_Tachina_lurida_genome_assembly,_chromosome:_4	AUGUSTUS	gene	61040106	61041873	.	-	.	ID=g23153;
OX101755.1_Tachina_lurida_genome_assembly,_chromosome:_4	AUGUSTUS	mRNA	61040106	61041873	0.91	-	.	ID=g23153.t1;Parent=g23153;
OX101755.1_Tachina_lurida_genome_assembly,_chromosome:_4	AUGUSTUS	stop_codon	61040106	61040108	.	-	0	ID=g23153.t1.stop1;Parent=g23153.t1;
OX101755.1_Tachina_lurida_genome_assembly,_chromosome:_4	AUGUSTUS	CDS	61040106	61040258	0.93	-	0	ID=g23153.t1.CDS1;Parent=g23153.t1;
OX101755.1_Tachina_lurida_genome_assembly,_chromosome:_4	AUGUSTUS	exon	61040106	61040258	.	-	.	ID=g23153.t1.exon1;Parent=g23153.t1;
OX101755.1_Tachina_lurida_genome_assembly,_chromosome:_4	AUGUSTUS	intron	61040259	61041489	0.91	-	.	ID=g23153.t1.intron1;Parent=g23153.t1;
OX101755.1_Tachina_lurida_genome_assembly,_chromosome:_4	AUGUSTUS	CDS	61041490	61041873	0.93	-	0	ID=g23153.t1.CDS2;Parent=g23153.t1;
OX101755.1_Tachina_lurida_genome_assembly,_chromosome:_4	AUGUSTUS	exon	61041490	61041873	.	-	.	ID=g23153.t1.exon2;Parent=g23153.t1;
OX101755.1_Tachina_lurida_genome_assembly,_chromosome:_4	AUGUSTUS	start_codon	61041871	61041873	.	-	0	ID=g23153.t1.start1;Parent=g23153.t1;
OX101755.1_Tachina_lurida_genome_assembly,_chromosome:_4	AUGUSTUS	gene	61050609	61056203	.	-	.	ID=g23154;
OX101755.1_Tachina_lurida_genome_assembly,_chromosome:_4	AUGUSTUS	mRNA	61050609	61056203	1	-	.	ID=g23154.t1;Parent=g23154;
OX101755.1_Tachina_lurida_genome_assembly,_chromosome:_4	AUGUSTUS	stop_codon	61050609	61050611	.	-	0	ID=g23154.t1.stop1;Parent=g23154.t1;
OX101755.1_Tachina_lurida_genome_assembly,_chromosome:_4	AUGUSTUS	CDS	61050609	61056203	1	-	0	ID=g23154.t1.CDS1;Parent=g23154.t1;
OX101755.1_Tachina_lurida_genome_assembly,_chromosome:_4	AUGUSTUS	exon	61050609	61056203	.	-	.	ID=g23154.t1.exon1;Parent=g23154.t1;
OX101755.1_Tachina_lurida_genome_assembly,_chromosome:_4	AUGUSTUS	start_codon	61056201	61056203	.	-	0	ID=g23154.t1.start1;Parent=g23154.t1;
OX101755.1_Tachina_lurida_genome_assembly,_chromosome:_4	AUGUSTUS	gene	61050609	61056203	.	-	.	ID=g23155;
OX101755.1_Tachina_lurida_genome_assembly,_chromosome:_4	AUGUSTUS	mRNA	61050609	61056203	0.65	-	.	ID=g23155.t1;Parent=g23155;
OX101755.1_Tachina_lurida_genome_assembly,_chromosome:_4	AUGUSTUS	stop_codon	61050609	61050611	.	-	0	ID=g23155.t1.stop1;Parent=g23155.t1;
OX101755.1_Tachina_lurida_genome_assembly,_chromosome:_4	AUGUSTUS	CDS	61050609	61051332	0.68	-	1	ID=g23155.t1.CDS1;Parent=g23155.t1;
OX101755.1_Tachina_lurida_genome_assembly,_chromosome:_4	AUGUSTUS	exon	61050609	61051332	.	-	.	ID=g23155.t1.exon1;Parent=g23155.t1;
OX101755.1_Tachina_lurida_genome_assembly,_chromosome:_4	AUGUSTUS	intron	61051333	61055850	0.65	-	.	ID=g23155.t1.intron1;Parent=g23155.t1;
OX101755.1_Tachina_lurida_genome_assembly,_chromosome:_4	AUGUSTUS	CDS	61055851	61056203	0.92	-	0	ID=g23155.t1.CDS2;Parent=g23155.t1;
OX101755.1_Tachina_lurida_genome_assembly,_chromosome:_4	AUGUSTUS	exon	61055851	61056203	.	-	.	ID=g23155.t1.exon2;Parent=g23155.t1;
OX101755.1_Tachina_lurida_genome_assembly,_chromosome:_4	AUGUSTUS	start_codon	61056201	61056203	.	-	0	ID=g23155.t1.start1;Parent=g23155.t1;
OX101755.1_Tachina_lurida_genome_assembly,_chromosome:_4	AUGUSTUS	gene	61113285	61113920	.	-	.	ID=g23156;
OX101755.1_Tachina_lurida_genome_assembly,_chromosome:_4	AUGUSTUS	mRNA	61113285	61113920	1	-	.	ID=g23156.t1;Parent=g23156;
OX101755.1_Tachina_lurida_genome_assembly,_chromosome:_4	AUGUSTUS	stop_codon	61113285	61113287	.	-	0	ID=g23156.t1.stop1;Parent=g23156.t1;
OX101755.1_Tachina_lurida_genome_assembly,_chromosome:_4	AUGUSTUS	CDS	61113285	61113920	1	-	0	ID=g23156.t1.CDS1;Parent=g23156.t1;
OX101755.1_Tachina_lurida_genome_assembly,_chromosome:_4	AUGUSTUS	exon	61113285	61113920	.	-	.	ID=g23156.t1.exon1;Parent=g23156.t1;
OX101755.1_Tachina_lurida_genome_assembly,_chromosome:_4	AUGUSTUS	start_codon	61113918	61113920	.	-	0	ID=g23156.t1.start1;Parent=g23156.t1;
OX101755.1_Tachina_lurida_genome_assembly,_chromosome:_4	AUGUSTUS	gene	61113938	61115494	.	-	.	ID=g23157;
OX101755.1_Tachina_lurida_genome_assembly,_chromosome:_4	AUGUSTUS	mRNA	61113938	61114336	1	-	.	ID=g23157.t1;Parent=g23157;
OX101755.1_Tachina_lurida_genome_assembly,_chromosome:_4	AUGUSTUS	stop_codon	61113938	61113940	.	-	0	ID=g23157.t1.stop1;Parent=g23157.t1;
OX101755.1_Tachina_lurida_genome_assembly,_chromosome:_4	AUGUSTUS	CDS	61113938	61114336	1	-	0	ID=g23157.t1.CDS1;Parent=g23157.t1;
OX101755.1_Tachina_lurida_genome_assembly,_chromosome:_4	AUGUSTUS	exon	61113938	61114336	.	-	.	ID=g23157.t1.exon1;Parent=g23157.t1;
OX101755.1_Tachina_lurida_genome_assembly,_chromosome:_4	AUGUSTUS	start_codon	61114334	61114336	.	-	0	ID=g23157.t1.start1;Parent=g23157.t1;
OX101755.1_Tachina_lurida_genome_assembly,_chromosome:_4	AUGUSTUS	mRNA	61113938	61115494	0.97	-	.	ID=g23157.t2;Parent=g23157;
OX101755.1_Tachina_lurida_genome_assembly,_chromosome:_4	AUGUSTUS	stop_codon	61113938	61113940	.	-	0	ID=g23157.t2.stop1;Parent=g23157.t2;
OX101755.1_Tachina_lurida_genome_assembly,_chromosome:_4	AUGUSTUS	CDS	61113938	61115494	0.97	-	0	ID=g23157.t2.CDS1;Parent=g23157.t2;
OX101755.1_Tachina_lurida_genome_assembly,_chromosome:_4	AUGUSTUS	exon	61113938	61115494	.	-	.	ID=g23157.t2.exon1;Parent=g23157.t2;
OX101755.1_Tachina_lurida_genome_assembly,_chromosome:_4	AUGUSTUS	start_codon	61115492	61115494	.	-	0	ID=g23157.t2.start1;Parent=g23157.t2;
OX101755.1_Tachina_lurida_genome_assembly,_chromosome:_4	AUGUSTUS	gene	61116799	61118782	.	-	.	ID=g23158;
OX101755.1_Tachina_lurida_genome_assembly,_chromosome:_4	AUGUSTUS	mRNA	61116799	61118782	0.35	-	.	ID=g23158.t1;Parent=g23158;
OX101755.1_Tachina_lurida_genome_assembly,_chromosome:_4	AUGUSTUS	stop_codon	61116799	61116801	.	-	0	ID=g23158.t1.stop1;Parent=g23158.t1;
OX101755.1_Tachina_lurida_genome_assembly,_chromosome:_4	AUGUSTUS	CDS	61116799	61117637	0.36	-	2	ID=g23158.t1.CDS1;Parent=g23158.t1;
OX101755.1_Tachina_lurida_genome_assembly,_chromosome:_4	AUGUSTUS	exon	61116799	61117637	.	-	.	ID=g23158.t1.exon1;Parent=g23158.t1;
OX101755.1_Tachina_lurida_genome_assembly,_chromosome:_4	AUGUSTUS	intron	61117638	61117860	0.36	-	.	ID=g23158.t1.intron1;Parent=g23158.t1;
OX101755.1_Tachina_lurida_genome_assembly,_chromosome:_4	AUGUSTUS	CDS	61117861	61118782	0.93	-	0	ID=g23158.t1.CDS2;Parent=g23158.t1;
OX101755.1_Tachina_lurida_genome_assembly,_chromosome:_4	AUGUSTUS	exon	61117861	61118782	.	-	.	ID=g23158.t1.exon2;Parent=g23158.t1;
OX101755.1_Tachina_lurida_genome_assembly,_chromosome:_4	AUGUSTUS	start_codon	61118780	61118782	.	-	0	ID=g23158.t1.start1;Parent=g23158.t1;
OX101755.1_Tachina_lurida_genome_assembly,_chromosome:_4	AUGUSTUS	gene	61191564	61195155	.	-	.	ID=g23159;
OX101755.1_Tachina_lurida_genome_assembly,_chromosome:_4	AUGUSTUS	mRNA	61191564	61195155	0.99	-	.	ID=g23159.t1;Parent=g23159;
OX101755.1_Tachina_lurida_genome_assembly,_chromosome:_4	AUGUSTUS	stop_codon	61191564	61191566	.	-	0	ID=g23159.t1.stop1;Parent=g23159.t1;
OX101755.1_Tachina_lurida_genome_assembly,_chromosome:_4	AUGUSTUS	CDS	61191564	61193142	1	-	1	ID=g23159.t1.CDS1;Parent=g23159.t1;
OX101755.1_Tachina_lurida_genome_assembly,_chromosome:_4	AUGUSTUS	exon	61191564	61193142	.	-	.	ID=g23159.t1.exon1;Parent=g23159.t1;
OX101755.1_Tachina_lurida_genome_assembly,_chromosome:_4	AUGUSTUS	intron	61193143	61193209	1	-	.	ID=g23159.t1.intron1;Parent=g23159.t1;
OX101755.1_Tachina_lurida_genome_assembly,_chromosome:_4	AUGUSTUS	CDS	61193210	61195155	0.99	-	0	ID=g23159.t1.CDS2;Parent=g23159.t1;
OX101755.1_Tachina_lurida_genome_assembly,_chromosome:_4	AUGUSTUS	exon	61193210	61195155	.	-	.	ID=g23159.t1.exon2;Parent=g23159.t1;
OX101755.1_Tachina_lurida_genome_assembly,_chromosome:_4	AUGUSTUS	start_codon	61195153	61195155	.	-	0	ID=g23159.t1.start1;Parent=g23159.t1;
OX101755.1_Tachina_lurida_genome_assembly,_chromosome:_4	AUGUSTUS	gene	61237167	61241336	.	-	.	ID=g23160;
OX101755.1_Tachina_lurida_genome_assembly,_chromosome:_4	AUGUSTUS	mRNA	61237167	61241336	1	-	.	ID=g23160.t1;Parent=g23160;
OX101755.1_Tachina_lurida_genome_assembly,_chromosome:_4	AUGUSTUS	stop_codon	61237167	61237169	.	-	0	ID=g23160.t1.stop1;Parent=g23160.t1;
OX101755.1_Tachina_lurida_genome_assembly,_chromosome:_4	AUGUSTUS	CDS	61237167	61241336	1	-	0	ID=g23160.t1.CDS1;Parent=g23160.t1;
OX101755.1_Tachina_lurida_genome_assembly,_chromosome:_4	AUGUSTUS	exon	61237167	61241336	.	-	.	ID=g23160.t1.exon1;Parent=g23160.t1;
OX101755.1_Tachina_lurida_genome_assembly,_chromosome:_4	AUGUSTUS	start_codon	61241334	61241336	.	-	0	ID=g23160.t1.start1;Parent=g23160.t1;
OX101755.1_Tachina_lurida_genome_assembly,_chromosome:_4	AUGUSTUS	gene	61264951	61267530	.	-	.	ID=g23161;
OX101755.1_Tachina_lurida_genome_assembly,_chromosome:_4	AUGUSTUS	mRNA	61264951	61267530	1	-	.	ID=g23161.t1;Parent=g23161;
OX101755.1_Tachina_lurida_genome_assembly,_chromosome:_4	AUGUSTUS	stop_codon	61264951	61264953	.	-	0	ID=g23161.t1.stop1;Parent=g23161.t1;
OX101755.1_Tachina_lurida_genome_assembly,_chromosome:_4	AUGUSTUS	CDS	61264951	61267530	1	-	0	ID=g23161.t1.CDS1;Parent=g23161.t1;
OX101755.1_Tachina_lurida_genome_assembly,_chromosome:_4	AUGUSTUS	exon	61264951	61267530	.	-	.	ID=g23161.t1.exon1;Parent=g23161.t1;
OX101755.1_Tachina_lurida_genome_assembly,_chromosome:_4	AUGUSTUS	start_codon	61267528	61267530	.	-	0	ID=g23161.t1.start1;Parent=g23161.t1;
OX101755.1_Tachina_lurida_genome_assembly,_chromosome:_4	AUGUSTUS	gene	61267623	61269167	.	-	.	ID=g23162;
OX101755.1_Tachina_lurida_genome_assembly,_chromosome:_4	AUGUSTUS	mRNA	61267623	61269167	1	-	.	ID=g23162.t1;Parent=g23162;
OX101755.1_Tachina_lurida_genome_assembly,_chromosome:_4	AUGUSTUS	stop_codon	61267623	61267625	.	-	0	ID=g23162.t1.stop1;Parent=g23162.t1;
OX101755.1_Tachina_lurida_genome_assembly,_chromosome:_4	AUGUSTUS	CDS	61267623	61269167	1	-	0	ID=g23162.t1.CDS1;Parent=g23162.t1;
OX101755.1_Tachina_lurida_genome_assembly,_chromosome:_4	AUGUSTUS	exon	61267623	61269167	.	-	.	ID=g23162.t1.exon1;Parent=g23162.t1;
OX101755.1_Tachina_lurida_genome_assembly,_chromosome:_4	AUGUSTUS	start_codon	61269165	61269167	.	-	0	ID=g23162.t1.start1;Parent=g23162.t1;
OX101755.1_Tachina_lurida_genome_assembly,_chromosome:_4	AUGUSTUS	gene	61268170	61269167	.	-	.	ID=g23163;
OX101755.1_Tachina_lurida_genome_assembly,_chromosome:_4	AUGUSTUS	mRNA	61268170	61269167	0.96	-	.	ID=g23163.t1;Parent=g23163;
OX101755.1_Tachina_lurida_genome_assembly,_chromosome:_4	AUGUSTUS	stop_codon	61268170	61268172	.	-	0	ID=g23163.t1.stop1;Parent=g23163.t1;
OX101755.1_Tachina_lurida_genome_assembly,_chromosome:_4	AUGUSTUS	CDS	61268170	61268205	0.96	-	0	ID=g23163.t1.CDS1;Parent=g23163.t1;
OX101755.1_Tachina_lurida_genome_assembly,_chromosome:_4	AUGUSTUS	exon	61268170	61268205	.	-	.	ID=g23163.t1.exon1;Parent=g23163.t1;
OX101755.1_Tachina_lurida_genome_assembly,_chromosome:_4	AUGUSTUS	intron	61268206	61268321	0.96	-	.	ID=g23163.t1.intron1;Parent=g23163.t1;
OX101755.1_Tachina_lurida_genome_assembly,_chromosome:_4	AUGUSTUS	CDS	61268322	61269167	0.96	-	0	ID=g23163.t1.CDS2;Parent=g23163.t1;
OX101755.1_Tachina_lurida_genome_assembly,_chromosome:_4	AUGUSTUS	exon	61268322	61269167	.	-	.	ID=g23163.t1.exon2;Parent=g23163.t1;
OX101755.1_Tachina_lurida_genome_assembly,_chromosome:_4	AUGUSTUS	start_codon	61269165	61269167	.	-	0	ID=g23163.t1.start1;Parent=g23163.t1;
OX101755.1_Tachina_lurida_genome_assembly,_chromosome:_4	AUGUSTUS	mRNA	61268260	61269167	0.93	-	.	ID=g23163.t2;Parent=g23163;
OX101755.1_Tachina_lurida_genome_assembly,_chromosome:_4	AUGUSTUS	stop_codon	61268260	61268262	.	-	0	ID=g23163.t2.stop1;Parent=g23163.t2;
OX101755.1_Tachina_lurida_genome_assembly,_chromosome:_4	AUGUSTUS	CDS	61268260	61268292	1	-	0	ID=g23163.t2.CDS1;Parent=g23163.t2;
OX101755.1_Tachina_lurida_genome_assembly,_chromosome:_4	AUGUSTUS	exon	61268260	61268292	.	-	.	ID=g23163.t2.exon1;Parent=g23163.t2;
OX101755.1_Tachina_lurida_genome_assembly,_chromosome:_4	AUGUSTUS	intron	61268293	61268369	0.93	-	.	ID=g23163.t2.intron1;Parent=g23163.t2;
OX101755.1_Tachina_lurida_genome_assembly,_chromosome:_4	AUGUSTUS	CDS	61268370	61269167	0.93	-	0	ID=g23163.t2.CDS2;Parent=g23163.t2;
OX101755.1_Tachina_lurida_genome_assembly,_chromosome:_4	AUGUSTUS	exon	61268370	61269167	.	-	.	ID=g23163.t2.exon2;Parent=g23163.t2;
OX101755.1_Tachina_lurida_genome_assembly,_chromosome:_4	AUGUSTUS	start_codon	61269165	61269167	.	-	0	ID=g23163.t2.start1;Parent=g23163.t2;
OX101755.1_Tachina_lurida_genome_assembly,_chromosome:_4	AUGUSTUS	gene	61270896	61271474	.	-	.	ID=g23164;
OX101755.1_Tachina_lurida_genome_assembly,_chromosome:_4	AUGUSTUS	mRNA	61270896	61271474	1	-	.	ID=g23164.t1;Parent=g23164;
OX101755.1_Tachina_lurida_genome_assembly,_chromosome:_4	AUGUSTUS	stop_codon	61270896	61270898	.	-	0	ID=g23164.t1.stop1;Parent=g23164.t1;
OX101755.1_Tachina_lurida_genome_assembly,_chromosome:_4	AUGUSTUS	CDS	61270896	61271474	1	-	0	ID=g23164.t1.CDS1;Parent=g23164.t1;
OX101755.1_Tachina_lurida_genome_assembly,_chromosome:_4	AUGUSTUS	exon	61270896	61271474	.	-	.	ID=g23164.t1.exon1;Parent=g23164.t1;
OX101755.1_Tachina_lurida_genome_assembly,_chromosome:_4	AUGUSTUS	start_codon	61271472	61271474	.	-	0	ID=g23164.t1.start1;Parent=g23164.t1;
OX101755.1_Tachina_lurida_genome_assembly,_chromosome:_4	AUGUSTUS	gene	61271517	61271951	.	-	.	ID=g23165;
OX101755.1_Tachina_lurida_genome_assembly,_chromosome:_4	AUGUSTUS	mRNA	61271517	61271951	0.61	-	.	ID=g23165.t1;Parent=g23165;
OX101755.1_Tachina_lurida_genome_assembly,_chromosome:_4	AUGUSTUS	stop_codon	61271517	61271519	.	-	0	ID=g23165.t1.stop1;Parent=g23165.t1;
OX101755.1_Tachina_lurida_genome_assembly,_chromosome:_4	AUGUSTUS	CDS	61271517	61271667	0.61	-	1	ID=g23165.t1.CDS1;Parent=g23165.t1;
OX101755.1_Tachina_lurida_genome_assembly,_chromosome:_4	AUGUSTUS	exon	61271517	61271667	.	-	.	ID=g23165.t1.exon1;Parent=g23165.t1;
OX101755.1_Tachina_lurida_genome_assembly,_chromosome:_4	AUGUSTUS	intron	61271668	61271754	0.61	-	.	ID=g23165.t1.intron1;Parent=g23165.t1;
OX101755.1_Tachina_lurida_genome_assembly,_chromosome:_4	AUGUSTUS	CDS	61271755	61271951	0.83	-	0	ID=g23165.t1.CDS2;Parent=g23165.t1;
OX101755.1_Tachina_lurida_genome_assembly,_chromosome:_4	AUGUSTUS	exon	61271755	61271951	.	-	.	ID=g23165.t1.exon2;Parent=g23165.t1;
OX101755.1_Tachina_lurida_genome_assembly,_chromosome:_4	AUGUSTUS	start_codon	61271949	61271951	.	-	0	ID=g23165.t1.start1;Parent=g23165.t1;
OX101755.1_Tachina_lurida_genome_assembly,_chromosome:_4	AUGUSTUS	gene	61271972	61272844	.	-	.	ID=g23166;
OX101755.1_Tachina_lurida_genome_assembly,_chromosome:_4	AUGUSTUS	mRNA	61271972	61272844	1	-	.	ID=g23166.t1;Parent=g23166;
OX101755.1_Tachina_lurida_genome_assembly,_chromosome:_4	AUGUSTUS	stop_codon	61271972	61271974	.	-	0	ID=g23166.t1.stop1;Parent=g23166.t1;
OX101755.1_Tachina_lurida_genome_assembly,_chromosome:_4	AUGUSTUS	CDS	61271972	61272844	1	-	0	ID=g23166.t1.CDS1;Parent=g23166.t1;
OX101755.1_Tachina_lurida_genome_assembly,_chromosome:_4	AUGUSTUS	exon	61271972	61272844	.	-	.	ID=g23166.t1.exon1;Parent=g23166.t1;
OX101755.1_Tachina_lurida_genome_assembly,_chromosome:_4	AUGUSTUS	start_codon	61272842	61272844	.	-	0	ID=g23166.t1.start1;Parent=g23166.t1;
OX101755.1_Tachina_lurida_genome_assembly,_chromosome:_4	AUGUSTUS	gene	61280223	61283024	.	-	.	ID=g23167;
OX101755.1_Tachina_lurida_genome_assembly,_chromosome:_4	AUGUSTUS	mRNA	61280223	61280813	0.96	-	.	ID=g23167.t1;Parent=g23167;
OX101755.1_Tachina_lurida_genome_assembly,_chromosome:_4	AUGUSTUS	stop_codon	61280223	61280225	.	-	0	ID=g23167.t1.stop1;Parent=g23167.t1;
OX101755.1_Tachina_lurida_genome_assembly,_chromosome:_4	AUGUSTUS	CDS	61280223	61280813	0.96	-	0	ID=g23167.t1.CDS1;Parent=g23167.t1;
OX101755.1_Tachina_lurida_genome_assembly,_chromosome:_4	AUGUSTUS	exon	61280223	61280813	.	-	.	ID=g23167.t1.exon1;Parent=g23167.t1;
OX101755.1_Tachina_lurida_genome_assembly,_chromosome:_4	AUGUSTUS	start_codon	61280811	61280813	.	-	0	ID=g23167.t1.start1;Parent=g23167.t1;
OX101755.1_Tachina_lurida_genome_assembly,_chromosome:_4	AUGUSTUS	mRNA	61280223	61283024	0.61	-	.	ID=g23167.t2;Parent=g23167;
OX101755.1_Tachina_lurida_genome_assembly,_chromosome:_4	AUGUSTUS	stop_codon	61280223	61280225	.	-	0	ID=g23167.t2.stop1;Parent=g23167.t2;
OX101755.1_Tachina_lurida_genome_assembly,_chromosome:_4	AUGUSTUS	CDS	61280223	61280522	0.63	-	0	ID=g23167.t2.CDS1;Parent=g23167.t2;
OX101755.1_Tachina_lurida_genome_assembly,_chromosome:_4	AUGUSTUS	exon	61280223	61280522	.	-	.	ID=g23167.t2.exon1;Parent=g23167.t2;
OX101755.1_Tachina_lurida_genome_assembly,_chromosome:_4	AUGUSTUS	intron	61280523	61283012	0.63	-	.	ID=g23167.t2.intron1;Parent=g23167.t2;
OX101755.1_Tachina_lurida_genome_assembly,_chromosome:_4	AUGUSTUS	CDS	61283013	61283024	0.72	-	0	ID=g23167.t2.CDS2;Parent=g23167.t2;
OX101755.1_Tachina_lurida_genome_assembly,_chromosome:_4	AUGUSTUS	exon	61283013	61283024	.	-	.	ID=g23167.t2.exon2;Parent=g23167.t2;
OX101755.1_Tachina_lurida_genome_assembly,_chromosome:_4	AUGUSTUS	start_codon	61283022	61283024	.	-	0	ID=g23167.t2.start1;Parent=g23167.t2;
OX101755.1_Tachina_lurida_genome_assembly,_chromosome:_4	AUGUSTUS	mRNA	61280223	61281445	0.34	-	.	ID=g23167.t3;Parent=g23167;
OX101755.1_Tachina_lurida_genome_assembly,_chromosome:_4	AUGUSTUS	stop_codon	61280223	61280225	.	-	0	ID=g23167.t3.stop1;Parent=g23167.t3;
OX101755.1_Tachina_lurida_genome_assembly,_chromosome:_4	AUGUSTUS	CDS	61280223	61280522	0.87	-	0	ID=g23167.t3.CDS1;Parent=g23167.t3;
OX101755.1_Tachina_lurida_genome_assembly,_chromosome:_4	AUGUSTUS	exon	61280223	61280522	.	-	.	ID=g23167.t3.exon1;Parent=g23167.t3;
OX101755.1_Tachina_lurida_genome_assembly,_chromosome:_4	AUGUSTUS	intron	61280523	61281271	0.81	-	.	ID=g23167.t3.intron1;Parent=g23167.t3;
OX101755.1_Tachina_lurida_genome_assembly,_chromosome:_4	AUGUSTUS	CDS	61281272	61281445	0.38	-	0	ID=g23167.t3.CDS2;Parent=g23167.t3;
OX101755.1_Tachina_lurida_genome_assembly,_chromosome:_4	AUGUSTUS	exon	61281272	61281445	.	-	.	ID=g23167.t3.exon2;Parent=g23167.t3;
OX101755.1_Tachina_lurida_genome_assembly,_chromosome:_4	AUGUSTUS	start_codon	61281443	61281445	.	-	0	ID=g23167.t3.start1;Parent=g23167.t3;
OX101755.1_Tachina_lurida_genome_assembly,_chromosome:_4	AUGUSTUS	gene	61281470	61282927	.	-	.	ID=g23168;
OX101755.1_Tachina_lurida_genome_assembly,_chromosome:_4	AUGUSTUS	mRNA	61281470	61282858	1	-	.	ID=g23168.t1;Parent=g23168;
OX101755.1_Tachina_lurida_genome_assembly,_chromosome:_4	AUGUSTUS	stop_codon	61281470	61281472	.	-	0	ID=g23168.t1.stop1;Parent=g23168.t1;
OX101755.1_Tachina_lurida_genome_assembly,_chromosome:_4	AUGUSTUS	CDS	61281470	61282858	1	-	0	ID=g23168.t1.CDS1;Parent=g23168.t1;
OX101755.1_Tachina_lurida_genome_assembly,_chromosome:_4	AUGUSTUS	exon	61281470	61282858	.	-	.	ID=g23168.t1.exon1;Parent=g23168.t1;
OX101755.1_Tachina_lurida_genome_assembly,_chromosome:_4	AUGUSTUS	start_codon	61282856	61282858	.	-	0	ID=g23168.t1.start1;Parent=g23168.t1;
OX101755.1_Tachina_lurida_genome_assembly,_chromosome:_4	AUGUSTUS	mRNA	61281470	61282927	0.97	-	.	ID=g23168.t2;Parent=g23168;
OX101755.1_Tachina_lurida_genome_assembly,_chromosome:_4	AUGUSTUS	stop_codon	61281470	61281472	.	-	0	ID=g23168.t2.stop1;Parent=g23168.t2;
OX101755.1_Tachina_lurida_genome_assembly,_chromosome:_4	AUGUSTUS	CDS	61281470	61282927	0.97	-	0	ID=g23168.t2.CDS1;Parent=g23168.t2;
OX101755.1_Tachina_lurida_genome_assembly,_chromosome:_4	AUGUSTUS	exon	61281470	61282927	.	-	.	ID=g23168.t2.exon1;Parent=g23168.t2;
OX101755.1_Tachina_lurida_genome_assembly,_chromosome:_4	AUGUSTUS	start_codon	61282925	61282927	.	-	0	ID=g23168.t2.start1;Parent=g23168.t2;
OX101755.1_Tachina_lurida_genome_assembly,_chromosome:_4	AUGUSTUS	gene	61285236	61285829	.	-	.	ID=g23169;
OX101755.1_Tachina_lurida_genome_assembly,_chromosome:_4	AUGUSTUS	mRNA	61285236	61285829	0.43	-	.	ID=g23169.t1;Parent=g23169;
OX101755.1_Tachina_lurida_genome_assembly,_chromosome:_4	AUGUSTUS	stop_codon	61285236	61285238	.	-	0	ID=g23169.t1.stop1;Parent=g23169.t1;
OX101755.1_Tachina_lurida_genome_assembly,_chromosome:_4	AUGUSTUS	CDS	61285236	61285829	0.43	-	0	ID=g23169.t1.CDS1;Parent=g23169.t1;
OX101755.1_Tachina_lurida_genome_assembly,_chromosome:_4	AUGUSTUS	exon	61285236	61285829	.	-	.	ID=g23169.t1.exon1;Parent=g23169.t1;
OX101755.1_Tachina_lurida_genome_assembly,_chromosome:_4	AUGUSTUS	start_codon	61285827	61285829	.	-	0	ID=g23169.t1.start1;Parent=g23169.t1;
OX101755.1_Tachina_lurida_genome_assembly,_chromosome:_4	AUGUSTUS	gene	61289088	61290074	.	+	.	ID=g23170;
OX101755.1_Tachina_lurida_genome_assembly,_chromosome:_4	AUGUSTUS	mRNA	61289088	61290074	1	+	.	ID=g23170.t1;Parent=g23170;
OX101755.1_Tachina_lurida_genome_assembly,_chromosome:_4	AUGUSTUS	start_codon	61289088	61289090	.	+	0	ID=g23170.t1.start1;Parent=g23170.t1;
OX101755.1_Tachina_lurida_genome_assembly,_chromosome:_4	AUGUSTUS	CDS	61289088	61289111	1	+	0	ID=g23170.t1.CDS1;Parent=g23170.t1;
OX101755.1_Tachina_lurida_genome_assembly,_chromosome:_4	AUGUSTUS	exon	61289088	61289111	.	+	.	ID=g23170.t1.exon1;Parent=g23170.t1;
OX101755.1_Tachina_lurida_genome_assembly,_chromosome:_4	AUGUSTUS	intron	61289112	61289189	1	+	.	ID=g23170.t1.intron1;Parent=g23170.t1;
OX101755.1_Tachina_lurida_genome_assembly,_chromosome:_4	AUGUSTUS	CDS	61289190	61289288	1	+	0	ID=g23170.t1.CDS2;Parent=g23170.t1;
OX101755.1_Tachina_lurida_genome_assembly,_chromosome:_4	AUGUSTUS	exon	61289190	61289288	.	+	.	ID=g23170.t1.exon2;Parent=g23170.t1;
OX101755.1_Tachina_lurida_genome_assembly,_chromosome:_4	AUGUSTUS	intron	61289289	61289372	1	+	.	ID=g23170.t1.intron2;Parent=g23170.t1;
OX101755.1_Tachina_lurida_genome_assembly,_chromosome:_4	AUGUSTUS	CDS	61289373	61289541	1	+	0	ID=g23170.t1.CDS3;Parent=g23170.t1;
OX101755.1_Tachina_lurida_genome_assembly,_chromosome:_4	AUGUSTUS	exon	61289373	61289541	.	+	.	ID=g23170.t1.exon3;Parent=g23170.t1;
OX101755.1_Tachina_lurida_genome_assembly,_chromosome:_4	AUGUSTUS	intron	61289542	61289604	1	+	.	ID=g23170.t1.intron3;Parent=g23170.t1;
OX101755.1_Tachina_lurida_genome_assembly,_chromosome:_4	AUGUSTUS	CDS	61289605	61290074	1	+	2	ID=g23170.t1.CDS4;Parent=g23170.t1;
OX101755.1_Tachina_lurida_genome_assembly,_chromosome:_4	AUGUSTUS	exon	61289605	61290074	.	+	.	ID=g23170.t1.exon4;Parent=g23170.t1;
OX101755.1_Tachina_lurida_genome_assembly,_chromosome:_4	AUGUSTUS	stop_codon	61290072	61290074	.	+	0	ID=g23170.t1.stop1;Parent=g23170.t1;
OX101755.1_Tachina_lurida_genome_assembly,_chromosome:_4	AUGUSTUS	gene	61290478	61291710	.	-	.	ID=g23171;
OX101755.1_Tachina_lurida_genome_assembly,_chromosome:_4	AUGUSTUS	mRNA	61290478	61291710	1	-	.	ID=g23171.t1;Parent=g23171;
OX101755.1_Tachina_lurida_genome_assembly,_chromosome:_4	AUGUSTUS	stop_codon	61290478	61290480	.	-	0	ID=g23171.t1.stop1;Parent=g23171.t1;
OX101755.1_Tachina_lurida_genome_assembly,_chromosome:_4	AUGUSTUS	CDS	61290478	61291574	1	-	2	ID=g23171.t1.CDS1;Parent=g23171.t1;
OX101755.1_Tachina_lurida_genome_assembly,_chromosome:_4	AUGUSTUS	exon	61290478	61291574	.	-	.	ID=g23171.t1.exon1;Parent=g23171.t1;
OX101755.1_Tachina_lurida_genome_assembly,_chromosome:_4	AUGUSTUS	intron	61291575	61291688	1	-	.	ID=g23171.t1.intron1;Parent=g23171.t1;
OX101755.1_Tachina_lurida_genome_assembly,_chromosome:_4	AUGUSTUS	CDS	61291689	61291710	1	-	0	ID=g23171.t1.CDS2;Parent=g23171.t1;
OX101755.1_Tachina_lurida_genome_assembly,_chromosome:_4	AUGUSTUS	exon	61291689	61291710	.	-	.	ID=g23171.t1.exon2;Parent=g23171.t1;
OX101755.1_Tachina_lurida_genome_assembly,_chromosome:_4	AUGUSTUS	start_codon	61291708	61291710	.	-	0	ID=g23171.t1.start1;Parent=g23171.t1;
OX101755.1_Tachina_lurida_genome_assembly,_chromosome:_4	AUGUSTUS	gene	61306450	61307376	.	+	.	ID=g23172;
OX101755.1_Tachina_lurida_genome_assembly,_chromosome:_4	AUGUSTUS	mRNA	61306450	61307376	0.3	+	.	ID=g23172.t1;Parent=g23172;
OX101755.1_Tachina_lurida_genome_assembly,_chromosome:_4	AUGUSTUS	start_codon	61306450	61306452	.	+	0	ID=g23172.t1.start1;Parent=g23172.t1;
OX101755.1_Tachina_lurida_genome_assembly,_chromosome:_4	AUGUSTUS	CDS	61306450	61306462	0.69	+	0	ID=g23172.t1.CDS1;Parent=g23172.t1;
OX101755.1_Tachina_lurida_genome_assembly,_chromosome:_4	AUGUSTUS	exon	61306450	61306462	.	+	.	ID=g23172.t1.exon1;Parent=g23172.t1;
OX101755.1_Tachina_lurida_genome_assembly,_chromosome:_4	AUGUSTUS	intron	61306463	61306611	0.68	+	.	ID=g23172.t1.intron1;Parent=g23172.t1;
OX101755.1_Tachina_lurida_genome_assembly,_chromosome:_4	AUGUSTUS	CDS	61306612	61306973	0.33	+	2	ID=g23172.t1.CDS2;Parent=g23172.t1;
OX101755.1_Tachina_lurida_genome_assembly,_chromosome:_4	AUGUSTUS	exon	61306612	61306973	.	+	.	ID=g23172.t1.exon2;Parent=g23172.t1;
OX101755.1_Tachina_lurida_genome_assembly,_chromosome:_4	AUGUSTUS	intron	61306974	61307026	0.47	+	.	ID=g23172.t1.intron2;Parent=g23172.t1;
OX101755.1_Tachina_lurida_genome_assembly,_chromosome:_4	AUGUSTUS	CDS	61307027	61307233	0.94	+	0	ID=g23172.t1.CDS3;Parent=g23172.t1;
OX101755.1_Tachina_lurida_genome_assembly,_chromosome:_4	AUGUSTUS	exon	61307027	61307233	.	+	.	ID=g23172.t1.exon3;Parent=g23172.t1;
OX101755.1_Tachina_lurida_genome_assembly,_chromosome:_4	AUGUSTUS	intron	61307234	61307286	1	+	.	ID=g23172.t1.intron3;Parent=g23172.t1;
OX101755.1_Tachina_lurida_genome_assembly,_chromosome:_4	AUGUSTUS	CDS	61307287	61307376	1	+	0	ID=g23172.t1.CDS4;Parent=g23172.t1;
OX101755.1_Tachina_lurida_genome_assembly,_chromosome:_4	AUGUSTUS	exon	61307287	61307376	.	+	.	ID=g23172.t1.exon4;Parent=g23172.t1;
OX101755.1_Tachina_lurida_genome_assembly,_chromosome:_4	AUGUSTUS	stop_codon	61307374	61307376	.	+	0	ID=g23172.t1.stop1;Parent=g23172.t1;
OX101755.1_Tachina_lurida_genome_assembly,_chromosome:_4	AUGUSTUS	gene	61349112	61351692	.	-	.	ID=g23173;
OX101755.1_Tachina_lurida_genome_assembly,_chromosome:_4	AUGUSTUS	mRNA	61349112	61351692	0.88	-	.	ID=g23173.t1;Parent=g23173;
OX101755.1_Tachina_lurida_genome_assembly,_chromosome:_4	AUGUSTUS	stop_codon	61349112	61349114	.	-	0	ID=g23173.t1.stop1;Parent=g23173.t1;
OX101755.1_Tachina_lurida_genome_assembly,_chromosome:_4	AUGUSTUS	CDS	61349112	61349272	0.92	-	2	ID=g23173.t1.CDS1;Parent=g23173.t1;
OX101755.1_Tachina_lurida_genome_assembly,_chromosome:_4	AUGUSTUS	exon	61349112	61349272	.	-	.	ID=g23173.t1.exon1;Parent=g23173.t1;
OX101755.1_Tachina_lurida_genome_assembly,_chromosome:_4	AUGUSTUS	intron	61349273	61349585	0.88	-	.	ID=g23173.t1.intron1;Parent=g23173.t1;
OX101755.1_Tachina_lurida_genome_assembly,_chromosome:_4	AUGUSTUS	CDS	61349586	61351692	0.88	-	0	ID=g23173.t1.CDS2;Parent=g23173.t1;
OX101755.1_Tachina_lurida_genome_assembly,_chromosome:_4	AUGUSTUS	exon	61349586	61351692	.	-	.	ID=g23173.t1.exon2;Parent=g23173.t1;
OX101755.1_Tachina_lurida_genome_assembly,_chromosome:_4	AUGUSTUS	start_codon	61351690	61351692	.	-	0	ID=g23173.t1.start1;Parent=g23173.t1;
OX101755.1_Tachina_lurida_genome_assembly,_chromosome:_4	AUGUSTUS	gene	61351785	61352393	.	-	.	ID=g23174;
OX101755.1_Tachina_lurida_genome_assembly,_chromosome:_4	AUGUSTUS	mRNA	61351785	61352393	0.98	-	.	ID=g23174.t1;Parent=g23174;
OX101755.1_Tachina_lurida_genome_assembly,_chromosome:_4	AUGUSTUS	stop_codon	61351785	61351787	.	-	0	ID=g23174.t1.stop1;Parent=g23174.t1;
OX101755.1_Tachina_lurida_genome_assembly,_chromosome:_4	AUGUSTUS	CDS	61351785	61352393	0.98	-	0	ID=g23174.t1.CDS1;Parent=g23174.t1;
OX101755.1_Tachina_lurida_genome_assembly,_chromosome:_4	AUGUSTUS	exon	61351785	61352393	.	-	.	ID=g23174.t1.exon1;Parent=g23174.t1;
OX101755.1_Tachina_lurida_genome_assembly,_chromosome:_4	AUGUSTUS	start_codon	61352391	61352393	.	-	0	ID=g23174.t1.start1;Parent=g23174.t1;
OX101755.1_Tachina_lurida_genome_assembly,_chromosome:_4	AUGUSTUS	gene	61373250	61374125	.	-	.	ID=g23175;
OX101755.1_Tachina_lurida_genome_assembly,_chromosome:_4	AUGUSTUS	mRNA	61373250	61374125	0.94	-	.	ID=g23175.t1;Parent=g23175;
OX101755.1_Tachina_lurida_genome_assembly,_chromosome:_4	AUGUSTUS	stop_codon	61373250	61373252	.	-	0	ID=g23175.t1.stop1;Parent=g23175.t1;
OX101755.1_Tachina_lurida_genome_assembly,_chromosome:_4	AUGUSTUS	CDS	61373250	61374125	0.94	-	0	ID=g23175.t1.CDS1;Parent=g23175.t1;
OX101755.1_Tachina_lurida_genome_assembly,_chromosome:_4	AUGUSTUS	exon	61373250	61374125	.	-	.	ID=g23175.t1.exon1;Parent=g23175.t1;
OX101755.1_Tachina_lurida_genome_assembly,_chromosome:_4	AUGUSTUS	start_codon	61374123	61374125	.	-	0	ID=g23175.t1.start1;Parent=g23175.t1;
OX101755.1_Tachina_lurida_genome_assembly,_chromosome:_4	AUGUSTUS	gene	61395983	61397002	.	-	.	ID=g23176;
OX101755.1_Tachina_lurida_genome_assembly,_chromosome:_4	AUGUSTUS	mRNA	61395983	61397002	0.59	-	.	ID=g23176.t1;Parent=g23176;
OX101755.1_Tachina_lurida_genome_assembly,_chromosome:_4	AUGUSTUS	stop_codon	61395983	61395985	.	-	0	ID=g23176.t1.stop1;Parent=g23176.t1;
OX101755.1_Tachina_lurida_genome_assembly,_chromosome:_4	AUGUSTUS	CDS	61395983	61397002	0.59	-	0	ID=g23176.t1.CDS1;Parent=g23176.t1;
OX101755.1_Tachina_lurida_genome_assembly,_chromosome:_4	AUGUSTUS	exon	61395983	61397002	.	-	.	ID=g23176.t1.exon1;Parent=g23176.t1;
OX101755.1_Tachina_lurida_genome_assembly,_chromosome:_4	AUGUSTUS	start_codon	61397000	61397002	.	-	0	ID=g23176.t1.start1;Parent=g23176.t1;
OX101755.1_Tachina_lurida_genome_assembly,_chromosome:_4	AUGUSTUS	gene	61418769	61419392	.	-	.	ID=g23177;
OX101755.1_Tachina_lurida_genome_assembly,_chromosome:_4	AUGUSTUS	mRNA	61418769	61419392	1	-	.	ID=g23177.t1;Parent=g23177;
OX101755.1_Tachina_lurida_genome_assembly,_chromosome:_4	AUGUSTUS	stop_codon	61418769	61418771	.	-	0	ID=g23177.t1.stop1;Parent=g23177.t1;
OX101755.1_Tachina_lurida_genome_assembly,_chromosome:_4	AUGUSTUS	CDS	61418769	61419392	1	-	0	ID=g23177.t1.CDS1;Parent=g23177.t1;
OX101755.1_Tachina_lurida_genome_assembly,_chromosome:_4	AUGUSTUS	exon	61418769	61419392	.	-	.	ID=g23177.t1.exon1;Parent=g23177.t1;
OX101755.1_Tachina_lurida_genome_assembly,_chromosome:_4	AUGUSTUS	start_codon	61419390	61419392	.	-	0	ID=g23177.t1.start1;Parent=g23177.t1;
OX101755.1_Tachina_lurida_genome_assembly,_chromosome:_4	AUGUSTUS	gene	61433732	61437600	.	-	.	ID=g23178;
OX101755.1_Tachina_lurida_genome_assembly,_chromosome:_4	AUGUSTUS	mRNA	61433732	61434202	0.91	-	.	ID=g23178.t1;Parent=g23178;
OX101755.1_Tachina_lurida_genome_assembly,_chromosome:_4	AUGUSTUS	stop_codon	61433732	61433734	.	-	0	ID=g23178.t1.stop1;Parent=g23178.t1;
OX101755.1_Tachina_lurida_genome_assembly,_chromosome:_4	AUGUSTUS	CDS	61433732	61434202	0.91	-	0	ID=g23178.t1.CDS1;Parent=g23178.t1;
OX101755.1_Tachina_lurida_genome_assembly,_chromosome:_4	AUGUSTUS	exon	61433732	61434202	.	-	.	ID=g23178.t1.exon1;Parent=g23178.t1;
OX101755.1_Tachina_lurida_genome_assembly,_chromosome:_4	AUGUSTUS	start_codon	61434200	61434202	.	-	0	ID=g23178.t1.start1;Parent=g23178.t1;
OX101755.1_Tachina_lurida_genome_assembly,_chromosome:_4	AUGUSTUS	mRNA	61433732	61437600	0.36	-	.	ID=g23178.t2;Parent=g23178;
OX101755.1_Tachina_lurida_genome_assembly,_chromosome:_4	AUGUSTUS	stop_codon	61433732	61433734	.	-	0	ID=g23178.t2.stop1;Parent=g23178.t2;
OX101755.1_Tachina_lurida_genome_assembly,_chromosome:_4	AUGUSTUS	CDS	61433732	61435999	0.68	-	0	ID=g23178.t2.CDS1;Parent=g23178.t2;
OX101755.1_Tachina_lurida_genome_assembly,_chromosome:_4	AUGUSTUS	exon	61433732	61435999	.	-	.	ID=g23178.t2.exon1;Parent=g23178.t2;
OX101755.1_Tachina_lurida_genome_assembly,_chromosome:_4	AUGUSTUS	intron	61436000	61437570	0.45	-	.	ID=g23178.t2.intron1;Parent=g23178.t2;
OX101755.1_Tachina_lurida_genome_assembly,_chromosome:_4	AUGUSTUS	CDS	61437571	61437600	0.5	-	0	ID=g23178.t2.CDS2;Parent=g23178.t2;
OX101755.1_Tachina_lurida_genome_assembly,_chromosome:_4	AUGUSTUS	exon	61437571	61437600	.	-	.	ID=g23178.t2.exon2;Parent=g23178.t2;
OX101755.1_Tachina_lurida_genome_assembly,_chromosome:_4	AUGUSTUS	start_codon	61437598	61437600	.	-	0	ID=g23178.t2.start1;Parent=g23178.t2;
OX101755.1_Tachina_lurida_genome_assembly,_chromosome:_4	AUGUSTUS	mRNA	61433732	61437600	0.64	-	.	ID=g23178.t3;Parent=g23178;
OX101755.1_Tachina_lurida_genome_assembly,_chromosome:_4	AUGUSTUS	stop_codon	61433732	61433734	.	-	0	ID=g23178.t3.stop1;Parent=g23178.t3;
OX101755.1_Tachina_lurida_genome_assembly,_chromosome:_4	AUGUSTUS	CDS	61433732	61434230	0.78	-	1	ID=g23178.t3.CDS1;Parent=g23178.t3;
OX101755.1_Tachina_lurida_genome_assembly,_chromosome:_4	AUGUSTUS	exon	61433732	61434230	.	-	.	ID=g23178.t3.exon1;Parent=g23178.t3;
OX101755.1_Tachina_lurida_genome_assembly,_chromosome:_4	AUGUSTUS	intron	61434231	61437520	0.64	-	.	ID=g23178.t3.intron1;Parent=g23178.t3;
OX101755.1_Tachina_lurida_genome_assembly,_chromosome:_4	AUGUSTUS	CDS	61437521	61437600	0.67	-	0	ID=g23178.t3.CDS2;Parent=g23178.t3;
OX101755.1_Tachina_lurida_genome_assembly,_chromosome:_4	AUGUSTUS	exon	61437521	61437600	.	-	.	ID=g23178.t3.exon2;Parent=g23178.t3;
OX101755.1_Tachina_lurida_genome_assembly,_chromosome:_4	AUGUSTUS	start_codon	61437598	61437600	.	-	0	ID=g23178.t3.start1;Parent=g23178.t3;
OX101755.1_Tachina_lurida_genome_assembly,_chromosome:_4	AUGUSTUS	mRNA	61436754	61437600	0.62	-	.	ID=g23178.t4;Parent=g23178;
OX101755.1_Tachina_lurida_genome_assembly,_chromosome:_4	AUGUSTUS	stop_codon	61436754	61436756	.	-	0	ID=g23178.t4.stop1;Parent=g23178.t4;
OX101755.1_Tachina_lurida_genome_assembly,_chromosome:_4	AUGUSTUS	CDS	61436754	61437352	0.62	-	2	ID=g23178.t4.CDS1;Parent=g23178.t4;
OX101755.1_Tachina_lurida_genome_assembly,_chromosome:_4	AUGUSTUS	exon	61436754	61437352	.	-	.	ID=g23178.t4.exon1;Parent=g23178.t4;
OX101755.1_Tachina_lurida_genome_assembly,_chromosome:_4	AUGUSTUS	intron	61437353	61437434	0.68	-	.	ID=g23178.t4.intron1;Parent=g23178.t4;
OX101755.1_Tachina_lurida_genome_assembly,_chromosome:_4	AUGUSTUS	CDS	61437435	61437600	0.68	-	0	ID=g23178.t4.CDS2;Parent=g23178.t4;
OX101755.1_Tachina_lurida_genome_assembly,_chromosome:_4	AUGUSTUS	exon	61437435	61437600	.	-	.	ID=g23178.t4.exon2;Parent=g23178.t4;
OX101755.1_Tachina_lurida_genome_assembly,_chromosome:_4	AUGUSTUS	start_codon	61437598	61437600	.	-	0	ID=g23178.t4.start1;Parent=g23178.t4;
OX101755.1_Tachina_lurida_genome_assembly,_chromosome:_4	AUGUSTUS	gene	61448308	61449397	.	-	.	ID=g23179;
OX101755.1_Tachina_lurida_genome_assembly,_chromosome:_4	AUGUSTUS	mRNA	61448308	61449397	0.94	-	.	ID=g23179.t1;Parent=g23179;
OX101755.1_Tachina_lurida_genome_assembly,_chromosome:_4	AUGUSTUS	stop_codon	61448308	61448310	.	-	0	ID=g23179.t1.stop1;Parent=g23179.t1;
OX101755.1_Tachina_lurida_genome_assembly,_chromosome:_4	AUGUSTUS	CDS	61448308	61448438	0.94	-	2	ID=g23179.t1.CDS1;Parent=g23179.t1;
OX101755.1_Tachina_lurida_genome_assembly,_chromosome:_4	AUGUSTUS	exon	61448308	61448438	.	-	.	ID=g23179.t1.exon1;Parent=g23179.t1;
OX101755.1_Tachina_lurida_genome_assembly,_chromosome:_4	AUGUSTUS	intron	61448439	61448839	0.94	-	.	ID=g23179.t1.intron1;Parent=g23179.t1;
OX101755.1_Tachina_lurida_genome_assembly,_chromosome:_4	AUGUSTUS	CDS	61448840	61449073	0.98	-	2	ID=g23179.t1.CDS2;Parent=g23179.t1;
OX101755.1_Tachina_lurida_genome_assembly,_chromosome:_4	AUGUSTUS	exon	61448840	61449073	.	-	.	ID=g23179.t1.exon2;Parent=g23179.t1;
OX101755.1_Tachina_lurida_genome_assembly,_chromosome:_4	AUGUSTUS	intron	61449074	61449135	1	-	.	ID=g23179.t1.intron2;Parent=g23179.t1;
OX101755.1_Tachina_lurida_genome_assembly,_chromosome:_4	AUGUSTUS	CDS	61449136	61449397	1	-	0	ID=g23179.t1.CDS3;Parent=g23179.t1;
OX101755.1_Tachina_lurida_genome_assembly,_chromosome:_4	AUGUSTUS	exon	61449136	61449397	.	-	.	ID=g23179.t1.exon3;Parent=g23179.t1;
OX101755.1_Tachina_lurida_genome_assembly,_chromosome:_4	AUGUSTUS	start_codon	61449395	61449397	.	-	0	ID=g23179.t1.start1;Parent=g23179.t1;
OX101755.1_Tachina_lurida_genome_assembly,_chromosome:_4	GeneMark.hmm3	mRNA	61448805	61449361	.	-	.	ID=g23179.t2;Parent=g23179;
OX101755.1_Tachina_lurida_genome_assembly,_chromosome:_4	GeneMark.hmm3	stop_codon	61448805	61448807	.	-	0	ID=g23179.t2.stop1;Parent=g23179.t2;
OX101755.1_Tachina_lurida_genome_assembly,_chromosome:_4	GeneMark.hmm3	CDS	61448805	61449073	.	-	2	ID=g23179.t2.CDS1;Parent=g23179.t2;
OX101755.1_Tachina_lurida_genome_assembly,_chromosome:_4	GeneMark.hmm3	exon	61448805	61449073	0	-	.	ID=g23179.t2.exon1;Parent=g23179.t2;
OX101755.1_Tachina_lurida_genome_assembly,_chromosome:_4	GeneMark.hmm3	intron	61449074	61449135	.	-	0	ID=g23179.t2.intron1;Parent=g23179.t2;
OX101755.1_Tachina_lurida_genome_assembly,_chromosome:_4	GeneMark.hmm3	CDS	61449136	61449361	.	-	0	ID=g23179.t2.CDS2;Parent=g23179.t2;
OX101755.1_Tachina_lurida_genome_assembly,_chromosome:_4	GeneMark.hmm3	exon	61449136	61449361	0	-	.	ID=g23179.t2.exon2;Parent=g23179.t2;
OX101755.1_Tachina_lurida_genome_assembly,_chromosome:_4	GeneMark.hmm3	start_codon	61449359	61449361	.	-	0	ID=g23179.t2.start1;Parent=g23179.t2;
OX101755.1_Tachina_lurida_genome_assembly,_chromosome:_4	AUGUSTUS	gene	61495094	61497382	.	+	.	ID=g23180;
OX101755.1_Tachina_lurida_genome_assembly,_chromosome:_4	AUGUSTUS	mRNA	61495094	61497382	1	+	.	ID=g23180.t1;Parent=g23180;
OX101755.1_Tachina_lurida_genome_assembly,_chromosome:_4	AUGUSTUS	start_codon	61495094	61495096	.	+	0	ID=g23180.t1.start1;Parent=g23180.t1;
OX101755.1_Tachina_lurida_genome_assembly,_chromosome:_4	AUGUSTUS	CDS	61495094	61497382	1	+	0	ID=g23180.t1.CDS1;Parent=g23180.t1;
OX101755.1_Tachina_lurida_genome_assembly,_chromosome:_4	AUGUSTUS	exon	61495094	61497382	.	+	.	ID=g23180.t1.exon1;Parent=g23180.t1;
OX101755.1_Tachina_lurida_genome_assembly,_chromosome:_4	AUGUSTUS	stop_codon	61497380	61497382	.	+	0	ID=g23180.t1.stop1;Parent=g23180.t1;
OX101755.1_Tachina_lurida_genome_assembly,_chromosome:_4	AUGUSTUS	gene	61497481	61501086	.	+	.	ID=g23181;
OX101755.1_Tachina_lurida_genome_assembly,_chromosome:_4	AUGUSTUS	mRNA	61497481	61501086	1	+	.	ID=g23181.t1;Parent=g23181;
OX101755.1_Tachina_lurida_genome_assembly,_chromosome:_4	AUGUSTUS	start_codon	61497481	61497483	.	+	0	ID=g23181.t1.start1;Parent=g23181.t1;
OX101755.1_Tachina_lurida_genome_assembly,_chromosome:_4	AUGUSTUS	CDS	61497481	61501086	1	+	0	ID=g23181.t1.CDS1;Parent=g23181.t1;
OX101755.1_Tachina_lurida_genome_assembly,_chromosome:_4	AUGUSTUS	exon	61497481	61501086	.	+	.	ID=g23181.t1.exon1;Parent=g23181.t1;
OX101755.1_Tachina_lurida_genome_assembly,_chromosome:_4	AUGUSTUS	stop_codon	61501084	61501086	.	+	0	ID=g23181.t1.stop1;Parent=g23181.t1;
OX101755.1_Tachina_lurida_genome_assembly,_chromosome:_4	AUGUSTUS	gene	61515972	61516572	.	-	.	ID=g23182;
OX101755.1_Tachina_lurida_genome_assembly,_chromosome:_4	AUGUSTUS	mRNA	61515972	61516241	0.88	-	.	ID=g23182.t1;Parent=g23182;
OX101755.1_Tachina_lurida_genome_assembly,_chromosome:_4	AUGUSTUS	stop_codon	61515972	61515974	.	-	0	ID=g23182.t1.stop1;Parent=g23182.t1;
OX101755.1_Tachina_lurida_genome_assembly,_chromosome:_4	AUGUSTUS	CDS	61515972	61516241	0.88	-	0	ID=g23182.t1.CDS1;Parent=g23182.t1;
OX101755.1_Tachina_lurida_genome_assembly,_chromosome:_4	AUGUSTUS	exon	61515972	61516241	.	-	.	ID=g23182.t1.exon1;Parent=g23182.t1;
OX101755.1_Tachina_lurida_genome_assembly,_chromosome:_4	AUGUSTUS	start_codon	61516239	61516241	.	-	0	ID=g23182.t1.start1;Parent=g23182.t1;
OX101755.1_Tachina_lurida_genome_assembly,_chromosome:_4	AUGUSTUS	mRNA	61515972	61516572	0.78	-	.	ID=g23182.t2;Parent=g23182;
OX101755.1_Tachina_lurida_genome_assembly,_chromosome:_4	AUGUSTUS	stop_codon	61515972	61515974	.	-	0	ID=g23182.t2.stop1;Parent=g23182.t2;
OX101755.1_Tachina_lurida_genome_assembly,_chromosome:_4	AUGUSTUS	CDS	61515972	61516316	0.79	-	0	ID=g23182.t2.CDS1;Parent=g23182.t2;
OX101755.1_Tachina_lurida_genome_assembly,_chromosome:_4	AUGUSTUS	exon	61515972	61516316	.	-	.	ID=g23182.t2.exon1;Parent=g23182.t2;
OX101755.1_Tachina_lurida_genome_assembly,_chromosome:_4	AUGUSTUS	intron	61516317	61516530	0.78	-	.	ID=g23182.t2.intron1;Parent=g23182.t2;
OX101755.1_Tachina_lurida_genome_assembly,_chromosome:_4	AUGUSTUS	CDS	61516531	61516572	0.78	-	0	ID=g23182.t2.CDS2;Parent=g23182.t2;
OX101755.1_Tachina_lurida_genome_assembly,_chromosome:_4	AUGUSTUS	exon	61516531	61516572	.	-	.	ID=g23182.t2.exon2;Parent=g23182.t2;
OX101755.1_Tachina_lurida_genome_assembly,_chromosome:_4	AUGUSTUS	start_codon	61516570	61516572	.	-	0	ID=g23182.t2.start1;Parent=g23182.t2;
OX101755.1_Tachina_lurida_genome_assembly,_chromosome:_4	AUGUSTUS	gene	61560594	61560975	.	+	.	ID=g23183;
OX101755.1_Tachina_lurida_genome_assembly,_chromosome:_4	AUGUSTUS	mRNA	61560594	61560975	0.54	+	.	ID=g23183.t1;Parent=g23183;
OX101755.1_Tachina_lurida_genome_assembly,_chromosome:_4	AUGUSTUS	start_codon	61560594	61560596	.	+	0	ID=g23183.t1.start1;Parent=g23183.t1;
OX101755.1_Tachina_lurida_genome_assembly,_chromosome:_4	AUGUSTUS	CDS	61560594	61560709	0.54	+	0	ID=g23183.t1.CDS1;Parent=g23183.t1;
OX101755.1_Tachina_lurida_genome_assembly,_chromosome:_4	AUGUSTUS	exon	61560594	61560709	.	+	.	ID=g23183.t1.exon1;Parent=g23183.t1;
OX101755.1_Tachina_lurida_genome_assembly,_chromosome:_4	AUGUSTUS	intron	61560710	61560750	0.54	+	.	ID=g23183.t1.intron1;Parent=g23183.t1;
OX101755.1_Tachina_lurida_genome_assembly,_chromosome:_4	AUGUSTUS	CDS	61560751	61560883	1	+	1	ID=g23183.t1.CDS2;Parent=g23183.t1;
OX101755.1_Tachina_lurida_genome_assembly,_chromosome:_4	AUGUSTUS	exon	61560751	61560883	.	+	.	ID=g23183.t1.exon2;Parent=g23183.t1;
OX101755.1_Tachina_lurida_genome_assembly,_chromosome:_4	AUGUSTUS	intron	61560884	61560951	1	+	.	ID=g23183.t1.intron2;Parent=g23183.t1;
OX101755.1_Tachina_lurida_genome_assembly,_chromosome:_4	AUGUSTUS	CDS	61560952	61560975	1	+	0	ID=g23183.t1.CDS3;Parent=g23183.t1;
OX101755.1_Tachina_lurida_genome_assembly,_chromosome:_4	AUGUSTUS	exon	61560952	61560975	.	+	.	ID=g23183.t1.exon3;Parent=g23183.t1;
OX101755.1_Tachina_lurida_genome_assembly,_chromosome:_4	AUGUSTUS	stop_codon	61560973	61560975	.	+	0	ID=g23183.t1.stop1;Parent=g23183.t1;
OX101755.1_Tachina_lurida_genome_assembly,_chromosome:_4	AUGUSTUS	gene	61561699	61562850	.	+	.	ID=g23184;
OX101755.1_Tachina_lurida_genome_assembly,_chromosome:_4	AUGUSTUS	mRNA	61561699	61562850	0.9	+	.	ID=g23184.t1;Parent=g23184;
OX101755.1_Tachina_lurida_genome_assembly,_chromosome:_4	AUGUSTUS	start_codon	61561699	61561701	.	+	0	ID=g23184.t1.start1;Parent=g23184.t1;
OX101755.1_Tachina_lurida_genome_assembly,_chromosome:_4	AUGUSTUS	CDS	61561699	61562159	0.93	+	0	ID=g23184.t1.CDS1;Parent=g23184.t1;
OX101755.1_Tachina_lurida_genome_assembly,_chromosome:_4	AUGUSTUS	exon	61561699	61562159	.	+	.	ID=g23184.t1.exon1;Parent=g23184.t1;
OX101755.1_Tachina_lurida_genome_assembly,_chromosome:_4	AUGUSTUS	intron	61562160	61562336	0.9	+	.	ID=g23184.t1.intron1;Parent=g23184.t1;
OX101755.1_Tachina_lurida_genome_assembly,_chromosome:_4	AUGUSTUS	CDS	61562337	61562850	0.9	+	1	ID=g23184.t1.CDS2;Parent=g23184.t1;
OX101755.1_Tachina_lurida_genome_assembly,_chromosome:_4	AUGUSTUS	exon	61562337	61562850	.	+	.	ID=g23184.t1.exon2;Parent=g23184.t1;
OX101755.1_Tachina_lurida_genome_assembly,_chromosome:_4	AUGUSTUS	stop_codon	61562848	61562850	.	+	0	ID=g23184.t1.stop1;Parent=g23184.t1;
OX101755.1_Tachina_lurida_genome_assembly,_chromosome:_4	AUGUSTUS	gene	61562874	61564200	.	+	.	ID=g23185;
OX101755.1_Tachina_lurida_genome_assembly,_chromosome:_4	AUGUSTUS	mRNA	61562874	61564200	0.51	+	.	ID=g23185.t1;Parent=g23185;
OX101755.1_Tachina_lurida_genome_assembly,_chromosome:_4	AUGUSTUS	start_codon	61562874	61562876	.	+	0	ID=g23185.t1.start1;Parent=g23185.t1;
OX101755.1_Tachina_lurida_genome_assembly,_chromosome:_4	AUGUSTUS	CDS	61562874	61562964	1	+	0	ID=g23185.t1.CDS1;Parent=g23185.t1;
OX101755.1_Tachina_lurida_genome_assembly,_chromosome:_4	AUGUSTUS	exon	61562874	61562964	.	+	.	ID=g23185.t1.exon1;Parent=g23185.t1;
OX101755.1_Tachina_lurida_genome_assembly,_chromosome:_4	AUGUSTUS	intron	61562965	61563199	0.52	+	.	ID=g23185.t1.intron1;Parent=g23185.t1;
OX101755.1_Tachina_lurida_genome_assembly,_chromosome:_4	AUGUSTUS	CDS	61563200	61564200	0.51	+	2	ID=g23185.t1.CDS2;Parent=g23185.t1;
OX101755.1_Tachina_lurida_genome_assembly,_chromosome:_4	AUGUSTUS	exon	61563200	61564200	.	+	.	ID=g23185.t1.exon2;Parent=g23185.t1;
OX101755.1_Tachina_lurida_genome_assembly,_chromosome:_4	AUGUSTUS	stop_codon	61564198	61564200	.	+	0	ID=g23185.t1.stop1;Parent=g23185.t1;
OX101755.1_Tachina_lurida_genome_assembly,_chromosome:_4	AUGUSTUS	gene	61578017	61578298	.	+	.	ID=g23186;
OX101755.1_Tachina_lurida_genome_assembly,_chromosome:_4	AUGUSTUS	mRNA	61578017	61578298	1	+	.	ID=g23186.t1;Parent=g23186;
OX101755.1_Tachina_lurida_genome_assembly,_chromosome:_4	AUGUSTUS	start_codon	61578017	61578019	.	+	0	ID=g23186.t1.start1;Parent=g23186.t1;
OX101755.1_Tachina_lurida_genome_assembly,_chromosome:_4	AUGUSTUS	CDS	61578017	61578298	1	+	0	ID=g23186.t1.CDS1;Parent=g23186.t1;
OX101755.1_Tachina_lurida_genome_assembly,_chromosome:_4	AUGUSTUS	exon	61578017	61578298	.	+	.	ID=g23186.t1.exon1;Parent=g23186.t1;
OX101755.1_Tachina_lurida_genome_assembly,_chromosome:_4	AUGUSTUS	stop_codon	61578296	61578298	.	+	0	ID=g23186.t1.stop1;Parent=g23186.t1;
OX101755.1_Tachina_lurida_genome_assembly,_chromosome:_4	AUGUSTUS	gene	61579493	61581617	.	-	.	ID=g23187;
OX101755.1_Tachina_lurida_genome_assembly,_chromosome:_4	AUGUSTUS	mRNA	61579493	61581617	0.64	-	.	ID=g23187.t1;Parent=g23187;
OX101755.1_Tachina_lurida_genome_assembly,_chromosome:_4	AUGUSTUS	stop_codon	61579493	61579495	.	-	0	ID=g23187.t1.stop1;Parent=g23187.t1;
OX101755.1_Tachina_lurida_genome_assembly,_chromosome:_4	AUGUSTUS	CDS	61579493	61579710	0.97	-	2	ID=g23187.t1.CDS1;Parent=g23187.t1;
OX101755.1_Tachina_lurida_genome_assembly,_chromosome:_4	AUGUSTUS	exon	61579493	61579710	.	-	.	ID=g23187.t1.exon1;Parent=g23187.t1;
OX101755.1_Tachina_lurida_genome_assembly,_chromosome:_4	AUGUSTUS	intron	61579711	61579761	0.97	-	.	ID=g23187.t1.intron1;Parent=g23187.t1;
OX101755.1_Tachina_lurida_genome_assembly,_chromosome:_4	AUGUSTUS	CDS	61579762	61580296	0.85	-	0	ID=g23187.t1.CDS2;Parent=g23187.t1;
OX101755.1_Tachina_lurida_genome_assembly,_chromosome:_4	AUGUSTUS	exon	61579762	61580296	.	-	.	ID=g23187.t1.exon2;Parent=g23187.t1;
OX101755.1_Tachina_lurida_genome_assembly,_chromosome:_4	AUGUSTUS	intron	61580297	61581431	0.81	-	.	ID=g23187.t1.intron2;Parent=g23187.t1;
OX101755.1_Tachina_lurida_genome_assembly,_chromosome:_4	AUGUSTUS	CDS	61581432	61581617	0.82	-	0	ID=g23187.t1.CDS3;Parent=g23187.t1;
OX101755.1_Tachina_lurida_genome_assembly,_chromosome:_4	AUGUSTUS	exon	61581432	61581617	.	-	.	ID=g23187.t1.exon3;Parent=g23187.t1;
OX101755.1_Tachina_lurida_genome_assembly,_chromosome:_4	AUGUSTUS	start_codon	61581615	61581617	.	-	0	ID=g23187.t1.start1;Parent=g23187.t1;
OX101755.1_Tachina_lurida_genome_assembly,_chromosome:_4	AUGUSTUS	gene	61603686	61604039	.	+	.	ID=g23188;
OX101755.1_Tachina_lurida_genome_assembly,_chromosome:_4	AUGUSTUS	mRNA	61603686	61604039	0.59	+	.	ID=g23188.t1;Parent=g23188;
OX101755.1_Tachina_lurida_genome_assembly,_chromosome:_4	AUGUSTUS	start_codon	61603686	61603688	.	+	0	ID=g23188.t1.start1;Parent=g23188.t1;
OX101755.1_Tachina_lurida_genome_assembly,_chromosome:_4	AUGUSTUS	CDS	61603686	61603716	0.64	+	0	ID=g23188.t1.CDS1;Parent=g23188.t1;
OX101755.1_Tachina_lurida_genome_assembly,_chromosome:_4	AUGUSTUS	exon	61603686	61603716	.	+	.	ID=g23188.t1.exon1;Parent=g23188.t1;
OX101755.1_Tachina_lurida_genome_assembly,_chromosome:_4	AUGUSTUS	intron	61603717	61603764	0.59	+	.	ID=g23188.t1.intron1;Parent=g23188.t1;
OX101755.1_Tachina_lurida_genome_assembly,_chromosome:_4	AUGUSTUS	CDS	61603765	61604039	0.95	+	2	ID=g23188.t1.CDS2;Parent=g23188.t1;
OX101755.1_Tachina_lurida_genome_assembly,_chromosome:_4	AUGUSTUS	exon	61603765	61604039	.	+	.	ID=g23188.t1.exon2;Parent=g23188.t1;
OX101755.1_Tachina_lurida_genome_assembly,_chromosome:_4	AUGUSTUS	stop_codon	61604037	61604039	.	+	0	ID=g23188.t1.stop1;Parent=g23188.t1;
OX101755.1_Tachina_lurida_genome_assembly,_chromosome:_4	AUGUSTUS	gene	61754149	61754484	.	+	.	ID=g23189;
OX101755.1_Tachina_lurida_genome_assembly,_chromosome:_4	AUGUSTUS	mRNA	61754149	61754484	1	+	.	ID=g23189.t1;Parent=g23189;
OX101755.1_Tachina_lurida_genome_assembly,_chromosome:_4	AUGUSTUS	start_codon	61754149	61754151	.	+	0	ID=g23189.t1.start1;Parent=g23189.t1;
OX101755.1_Tachina_lurida_genome_assembly,_chromosome:_4	AUGUSTUS	CDS	61754149	61754484	1	+	0	ID=g23189.t1.CDS1;Parent=g23189.t1;
OX101755.1_Tachina_lurida_genome_assembly,_chromosome:_4	AUGUSTUS	exon	61754149	61754484	.	+	.	ID=g23189.t1.exon1;Parent=g23189.t1;
OX101755.1_Tachina_lurida_genome_assembly,_chromosome:_4	AUGUSTUS	stop_codon	61754482	61754484	.	+	0	ID=g23189.t1.stop1;Parent=g23189.t1;
OX101755.1_Tachina_lurida_genome_assembly,_chromosome:_4	AUGUSTUS	gene	61789114	61789431	.	+	.	ID=g23190;
OX101755.1_Tachina_lurida_genome_assembly,_chromosome:_4	AUGUSTUS	mRNA	61789114	61789431	1	+	.	ID=g23190.t1;Parent=g23190;
OX101755.1_Tachina_lurida_genome_assembly,_chromosome:_4	AUGUSTUS	start_codon	61789114	61789116	.	+	0	ID=g23190.t1.start1;Parent=g23190.t1;
OX101755.1_Tachina_lurida_genome_assembly,_chromosome:_4	AUGUSTUS	CDS	61789114	61789431	1	+	0	ID=g23190.t1.CDS1;Parent=g23190.t1;
OX101755.1_Tachina_lurida_genome_assembly,_chromosome:_4	AUGUSTUS	exon	61789114	61789431	.	+	.	ID=g23190.t1.exon1;Parent=g23190.t1;
OX101755.1_Tachina_lurida_genome_assembly,_chromosome:_4	AUGUSTUS	stop_codon	61789429	61789431	.	+	0	ID=g23190.t1.stop1;Parent=g23190.t1;
OX101755.1_Tachina_lurida_genome_assembly,_chromosome:_4	AUGUSTUS	gene	61789524	61792103	.	+	.	ID=g23191;
OX101755.1_Tachina_lurida_genome_assembly,_chromosome:_4	AUGUSTUS	mRNA	61789524	61792103	0.9	+	.	ID=g23191.t1;Parent=g23191;
OX101755.1_Tachina_lurida_genome_assembly,_chromosome:_4	AUGUSTUS	start_codon	61789524	61789526	.	+	0	ID=g23191.t1.start1;Parent=g23191.t1;
OX101755.1_Tachina_lurida_genome_assembly,_chromosome:_4	AUGUSTUS	CDS	61789524	61790100	0.93	+	0	ID=g23191.t1.CDS1;Parent=g23191.t1;
OX101755.1_Tachina_lurida_genome_assembly,_chromosome:_4	AUGUSTUS	exon	61789524	61790100	.	+	.	ID=g23191.t1.exon1;Parent=g23191.t1;
OX101755.1_Tachina_lurida_genome_assembly,_chromosome:_4	AUGUSTUS	intron	61790101	61790316	0.93	+	.	ID=g23191.t1.intron1;Parent=g23191.t1;
OX101755.1_Tachina_lurida_genome_assembly,_chromosome:_4	AUGUSTUS	CDS	61790317	61792103	0.92	+	2	ID=g23191.t1.CDS2;Parent=g23191.t1;
OX101755.1_Tachina_lurida_genome_assembly,_chromosome:_4	AUGUSTUS	exon	61790317	61792103	.	+	.	ID=g23191.t1.exon2;Parent=g23191.t1;
OX101755.1_Tachina_lurida_genome_assembly,_chromosome:_4	AUGUSTUS	stop_codon	61792101	61792103	.	+	0	ID=g23191.t1.stop1;Parent=g23191.t1;
OX101755.1_Tachina_lurida_genome_assembly,_chromosome:_4	AUGUSTUS	gene	61807502	61807804	.	+	.	ID=g23192;
OX101755.1_Tachina_lurida_genome_assembly,_chromosome:_4	AUGUSTUS	mRNA	61807502	61807804	0.97	+	.	ID=g23192.t1;Parent=g23192;
OX101755.1_Tachina_lurida_genome_assembly,_chromosome:_4	AUGUSTUS	start_codon	61807502	61807504	.	+	0	ID=g23192.t1.start1;Parent=g23192.t1;
OX101755.1_Tachina_lurida_genome_assembly,_chromosome:_4	AUGUSTUS	CDS	61807502	61807804	0.97	+	0	ID=g23192.t1.CDS1;Parent=g23192.t1;
OX101755.1_Tachina_lurida_genome_assembly,_chromosome:_4	AUGUSTUS	exon	61807502	61807804	.	+	.	ID=g23192.t1.exon1;Parent=g23192.t1;
OX101755.1_Tachina_lurida_genome_assembly,_chromosome:_4	AUGUSTUS	stop_codon	61807802	61807804	.	+	0	ID=g23192.t1.stop1;Parent=g23192.t1;
OX101755.1_Tachina_lurida_genome_assembly,_chromosome:_4	AUGUSTUS	gene	61824379	61824582	.	+	.	ID=g23193;
OX101755.1_Tachina_lurida_genome_assembly,_chromosome:_4	AUGUSTUS	mRNA	61824379	61824582	1	+	.	ID=g23193.t1;Parent=g23193;
OX101755.1_Tachina_lurida_genome_assembly,_chromosome:_4	AUGUSTUS	start_codon	61824379	61824381	.	+	0	ID=g23193.t1.start1;Parent=g23193.t1;
OX101755.1_Tachina_lurida_genome_assembly,_chromosome:_4	AUGUSTUS	CDS	61824379	61824582	1	+	0	ID=g23193.t1.CDS1;Parent=g23193.t1;
OX101755.1_Tachina_lurida_genome_assembly,_chromosome:_4	AUGUSTUS	exon	61824379	61824582	.	+	.	ID=g23193.t1.exon1;Parent=g23193.t1;
OX101755.1_Tachina_lurida_genome_assembly,_chromosome:_4	AUGUSTUS	stop_codon	61824580	61824582	.	+	0	ID=g23193.t1.stop1;Parent=g23193.t1;
OX101755.1_Tachina_lurida_genome_assembly,_chromosome:_4	AUGUSTUS	gene	61824651	61825349	.	+	.	ID=g23194;
OX101755.1_Tachina_lurida_genome_assembly,_chromosome:_4	AUGUSTUS	mRNA	61824651	61825349	1	+	.	ID=g23194.t1;Parent=g23194;
OX101755.1_Tachina_lurida_genome_assembly,_chromosome:_4	AUGUSTUS	start_codon	61824651	61824653	.	+	0	ID=g23194.t1.start1;Parent=g23194.t1;
OX101755.1_Tachina_lurida_genome_assembly,_chromosome:_4	AUGUSTUS	CDS	61824651	61825349	1	+	0	ID=g23194.t1.CDS1;Parent=g23194.t1;
OX101755.1_Tachina_lurida_genome_assembly,_chromosome:_4	AUGUSTUS	exon	61824651	61825349	.	+	.	ID=g23194.t1.exon1;Parent=g23194.t1;
OX101755.1_Tachina_lurida_genome_assembly,_chromosome:_4	AUGUSTUS	stop_codon	61825347	61825349	.	+	0	ID=g23194.t1.stop1;Parent=g23194.t1;
OX101755.1_Tachina_lurida_genome_assembly,_chromosome:_4	AUGUSTUS	gene	61889167	61890312	.	-	.	ID=g23195;
OX101755.1_Tachina_lurida_genome_assembly,_chromosome:_4	AUGUSTUS	mRNA	61889167	61890312	1	-	.	ID=g23195.t1;Parent=g23195;
OX101755.1_Tachina_lurida_genome_assembly,_chromosome:_4	AUGUSTUS	stop_codon	61889167	61889169	.	-	0	ID=g23195.t1.stop1;Parent=g23195.t1;
OX101755.1_Tachina_lurida_genome_assembly,_chromosome:_4	AUGUSTUS	CDS	61889167	61890312	1	-	0	ID=g23195.t1.CDS1;Parent=g23195.t1;
OX101755.1_Tachina_lurida_genome_assembly,_chromosome:_4	AUGUSTUS	exon	61889167	61890312	.	-	.	ID=g23195.t1.exon1;Parent=g23195.t1;
OX101755.1_Tachina_lurida_genome_assembly,_chromosome:_4	AUGUSTUS	start_codon	61890310	61890312	.	-	0	ID=g23195.t1.start1;Parent=g23195.t1;
OX101755.1_Tachina_lurida_genome_assembly,_chromosome:_4	AUGUSTUS	gene	61890426	61891089	.	-	.	ID=g23196;
OX101755.1_Tachina_lurida_genome_assembly,_chromosome:_4	AUGUSTUS	mRNA	61890426	61891089	0.72	-	.	ID=g23196.t1;Parent=g23196;
OX101755.1_Tachina_lurida_genome_assembly,_chromosome:_4	AUGUSTUS	stop_codon	61890426	61890428	.	-	0	ID=g23196.t1.stop1;Parent=g23196.t1;
OX101755.1_Tachina_lurida_genome_assembly,_chromosome:_4	AUGUSTUS	CDS	61890426	61890442	0.72	-	2	ID=g23196.t1.CDS1;Parent=g23196.t1;
OX101755.1_Tachina_lurida_genome_assembly,_chromosome:_4	AUGUSTUS	exon	61890426	61890442	.	-	.	ID=g23196.t1.exon1;Parent=g23196.t1;
OX101755.1_Tachina_lurida_genome_assembly,_chromosome:_4	AUGUSTUS	intron	61890443	61890485	0.72	-	.	ID=g23196.t1.intron1;Parent=g23196.t1;
OX101755.1_Tachina_lurida_genome_assembly,_chromosome:_4	AUGUSTUS	CDS	61890486	61891089	0.86	-	0	ID=g23196.t1.CDS2;Parent=g23196.t1;
OX101755.1_Tachina_lurida_genome_assembly,_chromosome:_4	AUGUSTUS	exon	61890486	61891089	.	-	.	ID=g23196.t1.exon2;Parent=g23196.t1;
OX101755.1_Tachina_lurida_genome_assembly,_chromosome:_4	AUGUSTUS	start_codon	61891087	61891089	.	-	0	ID=g23196.t1.start1;Parent=g23196.t1;
OX101755.1_Tachina_lurida_genome_assembly,_chromosome:_4	AUGUSTUS	gene	61892386	61893249	.	-	.	ID=g23197;
OX101755.1_Tachina_lurida_genome_assembly,_chromosome:_4	AUGUSTUS	mRNA	61892386	61893249	0.75	-	.	ID=g23197.t1;Parent=g23197;
OX101755.1_Tachina_lurida_genome_assembly,_chromosome:_4	AUGUSTUS	stop_codon	61892386	61892388	.	-	0	ID=g23197.t1.stop1;Parent=g23197.t1;
OX101755.1_Tachina_lurida_genome_assembly,_chromosome:_4	AUGUSTUS	CDS	61892386	61893249	0.75	-	0	ID=g23197.t1.CDS1;Parent=g23197.t1;
OX101755.1_Tachina_lurida_genome_assembly,_chromosome:_4	AUGUSTUS	exon	61892386	61893249	.	-	.	ID=g23197.t1.exon1;Parent=g23197.t1;
OX101755.1_Tachina_lurida_genome_assembly,_chromosome:_4	AUGUSTUS	start_codon	61893247	61893249	.	-	0	ID=g23197.t1.start1;Parent=g23197.t1;
OX101755.1_Tachina_lurida_genome_assembly,_chromosome:_4	AUGUSTUS	gene	61911119	61912451	.	-	.	ID=g23198;
OX101755.1_Tachina_lurida_genome_assembly,_chromosome:_4	AUGUSTUS	mRNA	61911119	61912451	1	-	.	ID=g23198.t1;Parent=g23198;
OX101755.1_Tachina_lurida_genome_assembly,_chromosome:_4	AUGUSTUS	stop_codon	61911119	61911121	.	-	0	ID=g23198.t1.stop1;Parent=g23198.t1;
OX101755.1_Tachina_lurida_genome_assembly,_chromosome:_4	AUGUSTUS	CDS	61911119	61911261	1	-	2	ID=g23198.t1.CDS1;Parent=g23198.t1;
OX101755.1_Tachina_lurida_genome_assembly,_chromosome:_4	AUGUSTUS	exon	61911119	61911261	.	-	.	ID=g23198.t1.exon1;Parent=g23198.t1;
OX101755.1_Tachina_lurida_genome_assembly,_chromosome:_4	AUGUSTUS	intron	61911262	61911332	1	-	.	ID=g23198.t1.intron1;Parent=g23198.t1;
OX101755.1_Tachina_lurida_genome_assembly,_chromosome:_4	AUGUSTUS	CDS	61911333	61911502	1	-	1	ID=g23198.t1.CDS2;Parent=g23198.t1;
OX101755.1_Tachina_lurida_genome_assembly,_chromosome:_4	AUGUSTUS	exon	61911333	61911502	.	-	.	ID=g23198.t1.exon2;Parent=g23198.t1;
OX101755.1_Tachina_lurida_genome_assembly,_chromosome:_4	AUGUSTUS	intron	61911503	61911563	1	-	.	ID=g23198.t1.intron2;Parent=g23198.t1;
OX101755.1_Tachina_lurida_genome_assembly,_chromosome:_4	AUGUSTUS	CDS	61911564	61911778	1	-	0	ID=g23198.t1.CDS3;Parent=g23198.t1;
OX101755.1_Tachina_lurida_genome_assembly,_chromosome:_4	AUGUSTUS	exon	61911564	61911778	.	-	.	ID=g23198.t1.exon3;Parent=g23198.t1;
OX101755.1_Tachina_lurida_genome_assembly,_chromosome:_4	AUGUSTUS	intron	61911779	61911834	1	-	.	ID=g23198.t1.intron3;Parent=g23198.t1;
OX101755.1_Tachina_lurida_genome_assembly,_chromosome:_4	AUGUSTUS	CDS	61911835	61912109	1	-	2	ID=g23198.t1.CDS4;Parent=g23198.t1;
OX101755.1_Tachina_lurida_genome_assembly,_chromosome:_4	AUGUSTUS	exon	61911835	61912109	.	-	.	ID=g23198.t1.exon4;Parent=g23198.t1;
OX101755.1_Tachina_lurida_genome_assembly,_chromosome:_4	AUGUSTUS	intron	61912110	61912171	1	-	.	ID=g23198.t1.intron4;Parent=g23198.t1;
OX101755.1_Tachina_lurida_genome_assembly,_chromosome:_4	AUGUSTUS	CDS	61912172	61912451	1	-	0	ID=g23198.t1.CDS5;Parent=g23198.t1;
OX101755.1_Tachina_lurida_genome_assembly,_chromosome:_4	AUGUSTUS	exon	61912172	61912451	.	-	.	ID=g23198.t1.exon5;Parent=g23198.t1;
OX101755.1_Tachina_lurida_genome_assembly,_chromosome:_4	AUGUSTUS	start_codon	61912449	61912451	.	-	0	ID=g23198.t1.start1;Parent=g23198.t1;
OX101755.1_Tachina_lurida_genome_assembly,_chromosome:_4	AUGUSTUS	gene	61945906	61947027	.	-	.	ID=g23199;
OX101755.1_Tachina_lurida_genome_assembly,_chromosome:_4	AUGUSTUS	mRNA	61945906	61947027	1	-	.	ID=g23199.t1;Parent=g23199;
OX101755.1_Tachina_lurida_genome_assembly,_chromosome:_4	AUGUSTUS	stop_codon	61945906	61945908	.	-	0	ID=g23199.t1.stop1;Parent=g23199.t1;
OX101755.1_Tachina_lurida_genome_assembly,_chromosome:_4	AUGUSTUS	CDS	61945906	61947027	1	-	0	ID=g23199.t1.CDS1;Parent=g23199.t1;
OX101755.1_Tachina_lurida_genome_assembly,_chromosome:_4	AUGUSTUS	exon	61945906	61947027	.	-	.	ID=g23199.t1.exon1;Parent=g23199.t1;
OX101755.1_Tachina_lurida_genome_assembly,_chromosome:_4	AUGUSTUS	start_codon	61947025	61947027	.	-	0	ID=g23199.t1.start1;Parent=g23199.t1;
OX101755.1_Tachina_lurida_genome_assembly,_chromosome:_4	AUGUSTUS	mRNA	61946546	61947027	0.83	-	.	ID=g23199.t2;Parent=g23199;
OX101755.1_Tachina_lurida_genome_assembly,_chromosome:_4	AUGUSTUS	stop_codon	61946546	61946548	.	-	0	ID=g23199.t2.stop1;Parent=g23199.t2;
OX101755.1_Tachina_lurida_genome_assembly,_chromosome:_4	AUGUSTUS	CDS	61946546	61946576	0.83	-	1	ID=g23199.t2.CDS1;Parent=g23199.t2;
OX101755.1_Tachina_lurida_genome_assembly,_chromosome:_4	AUGUSTUS	exon	61946546	61946576	.	-	.	ID=g23199.t2.exon1;Parent=g23199.t2;
OX101755.1_Tachina_lurida_genome_assembly,_chromosome:_4	AUGUSTUS	intron	61946577	61946623	0.83	-	.	ID=g23199.t2.intron1;Parent=g23199.t2;
OX101755.1_Tachina_lurida_genome_assembly,_chromosome:_4	AUGUSTUS	CDS	61946624	61947027	0.83	-	0	ID=g23199.t2.CDS2;Parent=g23199.t2;
OX101755.1_Tachina_lurida_genome_assembly,_chromosome:_4	AUGUSTUS	exon	61946624	61947027	.	-	.	ID=g23199.t2.exon2;Parent=g23199.t2;
OX101755.1_Tachina_lurida_genome_assembly,_chromosome:_4	AUGUSTUS	start_codon	61947025	61947027	.	-	0	ID=g23199.t2.start1;Parent=g23199.t2;
OX101755.1_Tachina_lurida_genome_assembly,_chromosome:_4	AUGUSTUS	gene	61946756	61947027	.	-	.	ID=g23200;
OX101755.1_Tachina_lurida_genome_assembly,_chromosome:_4	AUGUSTUS	mRNA	61946756	61947027	0.98	-	.	ID=g23200.t1;Parent=g23200;
OX101755.1_Tachina_lurida_genome_assembly,_chromosome:_4	AUGUSTUS	stop_codon	61946756	61946758	.	-	0	ID=g23200.t1.stop1;Parent=g23200.t1;
OX101755.1_Tachina_lurida_genome_assembly,_chromosome:_4	AUGUSTUS	CDS	61946756	61946866	0.98	-	0	ID=g23200.t1.CDS1;Parent=g23200.t1;
OX101755.1_Tachina_lurida_genome_assembly,_chromosome:_4	AUGUSTUS	exon	61946756	61946866	.	-	.	ID=g23200.t1.exon1;Parent=g23200.t1;
OX101755.1_Tachina_lurida_genome_assembly,_chromosome:_4	AUGUSTUS	intron	61946867	61946919	0.98	-	.	ID=g23200.t1.intron1;Parent=g23200.t1;
OX101755.1_Tachina_lurida_genome_assembly,_chromosome:_4	AUGUSTUS	CDS	61946920	61947027	0.98	-	0	ID=g23200.t1.CDS2;Parent=g23200.t1;
OX101755.1_Tachina_lurida_genome_assembly,_chromosome:_4	AUGUSTUS	exon	61946920	61947027	.	-	.	ID=g23200.t1.exon2;Parent=g23200.t1;
OX101755.1_Tachina_lurida_genome_assembly,_chromosome:_4	AUGUSTUS	start_codon	61947025	61947027	.	-	0	ID=g23200.t1.start1;Parent=g23200.t1;
OX101755.1_Tachina_lurida_genome_assembly,_chromosome:_4	AUGUSTUS	gene	61947095	61947775	.	-	.	ID=g23201;
OX101755.1_Tachina_lurida_genome_assembly,_chromosome:_4	AUGUSTUS	mRNA	61947095	61947775	0.72	-	.	ID=g23201.t1;Parent=g23201;
OX101755.1_Tachina_lurida_genome_assembly,_chromosome:_4	AUGUSTUS	stop_codon	61947095	61947097	.	-	0	ID=g23201.t1.stop1;Parent=g23201.t1;
OX101755.1_Tachina_lurida_genome_assembly,_chromosome:_4	AUGUSTUS	CDS	61947095	61947775	0.72	-	0	ID=g23201.t1.CDS1;Parent=g23201.t1;
OX101755.1_Tachina_lurida_genome_assembly,_chromosome:_4	AUGUSTUS	exon	61947095	61947775	.	-	.	ID=g23201.t1.exon1;Parent=g23201.t1;
OX101755.1_Tachina_lurida_genome_assembly,_chromosome:_4	AUGUSTUS	start_codon	61947773	61947775	.	-	0	ID=g23201.t1.start1;Parent=g23201.t1;
OX101755.1_Tachina_lurida_genome_assembly,_chromosome:_4	AUGUSTUS	gene	61948111	61949610	.	+	.	ID=g23202;
OX101755.1_Tachina_lurida_genome_assembly,_chromosome:_4	AUGUSTUS	mRNA	61948111	61949610	1	+	.	ID=g23202.t1;Parent=g23202;
OX101755.1_Tachina_lurida_genome_assembly,_chromosome:_4	AUGUSTUS	start_codon	61948111	61948113	.	+	0	ID=g23202.t1.start1;Parent=g23202.t1;
OX101755.1_Tachina_lurida_genome_assembly,_chromosome:_4	AUGUSTUS	CDS	61948111	61949610	1	+	0	ID=g23202.t1.CDS1;Parent=g23202.t1;
OX101755.1_Tachina_lurida_genome_assembly,_chromosome:_4	AUGUSTUS	exon	61948111	61949610	.	+	.	ID=g23202.t1.exon1;Parent=g23202.t1;
OX101755.1_Tachina_lurida_genome_assembly,_chromosome:_4	AUGUSTUS	stop_codon	61949608	61949610	.	+	0	ID=g23202.t1.stop1;Parent=g23202.t1;
OX101755.1_Tachina_lurida_genome_assembly,_chromosome:_4	AUGUSTUS	gene	61949703	61952282	.	+	.	ID=g23203;
OX101755.1_Tachina_lurida_genome_assembly,_chromosome:_4	AUGUSTUS	mRNA	61949703	61952282	1	+	.	ID=g23203.t1;Parent=g23203;
OX101755.1_Tachina_lurida_genome_assembly,_chromosome:_4	AUGUSTUS	start_codon	61949703	61949705	.	+	0	ID=g23203.t1.start1;Parent=g23203.t1;
OX101755.1_Tachina_lurida_genome_assembly,_chromosome:_4	AUGUSTUS	CDS	61949703	61952282	1	+	0	ID=g23203.t1.CDS1;Parent=g23203.t1;
OX101755.1_Tachina_lurida_genome_assembly,_chromosome:_4	AUGUSTUS	exon	61949703	61952282	.	+	.	ID=g23203.t1.exon1;Parent=g23203.t1;
OX101755.1_Tachina_lurida_genome_assembly,_chromosome:_4	AUGUSTUS	stop_codon	61952280	61952282	.	+	0	ID=g23203.t1.stop1;Parent=g23203.t1;
OX101755.1_Tachina_lurida_genome_assembly,_chromosome:_4	AUGUSTUS	mRNA	61949703	61951272	0.9	+	.	ID=g23203.t2;Parent=g23203;
OX101755.1_Tachina_lurida_genome_assembly,_chromosome:_4	AUGUSTUS	start_codon	61949703	61949705	.	+	0	ID=g23203.t2.start1;Parent=g23203.t2;
OX101755.1_Tachina_lurida_genome_assembly,_chromosome:_4	AUGUSTUS	CDS	61949703	61951128	1	+	0	ID=g23203.t2.CDS1;Parent=g23203.t2;
OX101755.1_Tachina_lurida_genome_assembly,_chromosome:_4	AUGUSTUS	exon	61949703	61951128	.	+	.	ID=g23203.t2.exon1;Parent=g23203.t2;
OX101755.1_Tachina_lurida_genome_assembly,_chromosome:_4	AUGUSTUS	intron	61951129	61951198	0.9	+	.	ID=g23203.t2.intron1;Parent=g23203.t2;
OX101755.1_Tachina_lurida_genome_assembly,_chromosome:_4	AUGUSTUS	CDS	61951199	61951272	0.9	+	2	ID=g23203.t2.CDS2;Parent=g23203.t2;
OX101755.1_Tachina_lurida_genome_assembly,_chromosome:_4	AUGUSTUS	exon	61951199	61951272	.	+	.	ID=g23203.t2.exon2;Parent=g23203.t2;
OX101755.1_Tachina_lurida_genome_assembly,_chromosome:_4	AUGUSTUS	stop_codon	61951270	61951272	.	+	0	ID=g23203.t2.stop1;Parent=g23203.t2;
OX101755.1_Tachina_lurida_genome_assembly,_chromosome:_4	AUGUSTUS	gene	61956321	61957855	.	-	.	ID=g23204;
OX101755.1_Tachina_lurida_genome_assembly,_chromosome:_4	AUGUSTUS	mRNA	61956321	61957855	0.66	-	.	ID=g23204.t1;Parent=g23204;
OX101755.1_Tachina_lurida_genome_assembly,_chromosome:_4	AUGUSTUS	stop_codon	61956321	61956323	.	-	0	ID=g23204.t1.stop1;Parent=g23204.t1;
OX101755.1_Tachina_lurida_genome_assembly,_chromosome:_4	AUGUSTUS	CDS	61956321	61956464	0.66	-	0	ID=g23204.t1.CDS1;Parent=g23204.t1;
OX101755.1_Tachina_lurida_genome_assembly,_chromosome:_4	AUGUSTUS	exon	61956321	61956464	.	-	.	ID=g23204.t1.exon1;Parent=g23204.t1;
OX101755.1_Tachina_lurida_genome_assembly,_chromosome:_4	AUGUSTUS	intron	61956465	61957327	0.66	-	.	ID=g23204.t1.intron1;Parent=g23204.t1;
OX101755.1_Tachina_lurida_genome_assembly,_chromosome:_4	AUGUSTUS	CDS	61957328	61957619	1	-	1	ID=g23204.t1.CDS2;Parent=g23204.t1;
OX101755.1_Tachina_lurida_genome_assembly,_chromosome:_4	AUGUSTUS	exon	61957328	61957619	.	-	.	ID=g23204.t1.exon2;Parent=g23204.t1;
OX101755.1_Tachina_lurida_genome_assembly,_chromosome:_4	AUGUSTUS	intron	61957620	61957700	1	-	.	ID=g23204.t1.intron2;Parent=g23204.t1;
OX101755.1_Tachina_lurida_genome_assembly,_chromosome:_4	AUGUSTUS	CDS	61957701	61957855	1	-	0	ID=g23204.t1.CDS3;Parent=g23204.t1;
OX101755.1_Tachina_lurida_genome_assembly,_chromosome:_4	AUGUSTUS	exon	61957701	61957855	.	-	.	ID=g23204.t1.exon3;Parent=g23204.t1;
OX101755.1_Tachina_lurida_genome_assembly,_chromosome:_4	AUGUSTUS	start_codon	61957853	61957855	.	-	0	ID=g23204.t1.start1;Parent=g23204.t1;
OX101755.1_Tachina_lurida_genome_assembly,_chromosome:_4	AUGUSTUS	gene	62101078	62101774	.	+	.	ID=g23205;
OX101755.1_Tachina_lurida_genome_assembly,_chromosome:_4	AUGUSTUS	mRNA	62101078	62101774	0.47	+	.	ID=g23205.t1;Parent=g23205;
OX101755.1_Tachina_lurida_genome_assembly,_chromosome:_4	AUGUSTUS	start_codon	62101078	62101080	.	+	0	ID=g23205.t1.start1;Parent=g23205.t1;
OX101755.1_Tachina_lurida_genome_assembly,_chromosome:_4	AUGUSTUS	CDS	62101078	62101111	0.99	+	0	ID=g23205.t1.CDS1;Parent=g23205.t1;
OX101755.1_Tachina_lurida_genome_assembly,_chromosome:_4	AUGUSTUS	exon	62101078	62101111	.	+	.	ID=g23205.t1.exon1;Parent=g23205.t1;
OX101755.1_Tachina_lurida_genome_assembly,_chromosome:_4	AUGUSTUS	intron	62101112	62101256	0.47	+	.	ID=g23205.t1.intron1;Parent=g23205.t1;
OX101755.1_Tachina_lurida_genome_assembly,_chromosome:_4	AUGUSTUS	CDS	62101257	62101774	0.48	+	2	ID=g23205.t1.CDS2;Parent=g23205.t1;
OX101755.1_Tachina_lurida_genome_assembly,_chromosome:_4	AUGUSTUS	exon	62101257	62101774	.	+	.	ID=g23205.t1.exon2;Parent=g23205.t1;
OX101755.1_Tachina_lurida_genome_assembly,_chromosome:_4	AUGUSTUS	stop_codon	62101772	62101774	.	+	0	ID=g23205.t1.stop1;Parent=g23205.t1;
OX101755.1_Tachina_lurida_genome_assembly,_chromosome:_4	AUGUSTUS	gene	62101313	62101774	.	+	.	ID=g23206;
OX101755.1_Tachina_lurida_genome_assembly,_chromosome:_4	AUGUSTUS	mRNA	62101313	62101774	1	+	.	ID=g23206.t1;Parent=g23206;
OX101755.1_Tachina_lurida_genome_assembly,_chromosome:_4	AUGUSTUS	start_codon	62101313	62101315	.	+	0	ID=g23206.t1.start1;Parent=g23206.t1;
OX101755.1_Tachina_lurida_genome_assembly,_chromosome:_4	AUGUSTUS	CDS	62101313	62101774	1	+	0	ID=g23206.t1.CDS1;Parent=g23206.t1;
OX101755.1_Tachina_lurida_genome_assembly,_chromosome:_4	AUGUSTUS	exon	62101313	62101774	.	+	.	ID=g23206.t1.exon1;Parent=g23206.t1;
OX101755.1_Tachina_lurida_genome_assembly,_chromosome:_4	AUGUSTUS	stop_codon	62101772	62101774	.	+	0	ID=g23206.t1.stop1;Parent=g23206.t1;
OX101755.1_Tachina_lurida_genome_assembly,_chromosome:_4	AUGUSTUS	gene	62126347	62127315	.	+	.	ID=g23207;
OX101755.1_Tachina_lurida_genome_assembly,_chromosome:_4	AUGUSTUS	mRNA	62126347	62127315	1	+	.	ID=g23207.t1;Parent=g23207;
OX101755.1_Tachina_lurida_genome_assembly,_chromosome:_4	AUGUSTUS	start_codon	62126347	62126349	.	+	0	ID=g23207.t1.start1;Parent=g23207.t1;
OX101755.1_Tachina_lurida_genome_assembly,_chromosome:_4	AUGUSTUS	CDS	62126347	62127315	1	+	0	ID=g23207.t1.CDS1;Parent=g23207.t1;
OX101755.1_Tachina_lurida_genome_assembly,_chromosome:_4	AUGUSTUS	exon	62126347	62127315	.	+	.	ID=g23207.t1.exon1;Parent=g23207.t1;
OX101755.1_Tachina_lurida_genome_assembly,_chromosome:_4	AUGUSTUS	stop_codon	62127313	62127315	.	+	0	ID=g23207.t1.stop1;Parent=g23207.t1;
OX101755.1_Tachina_lurida_genome_assembly,_chromosome:_4	AUGUSTUS	gene	62145526	62147088	.	+	.	ID=g23208;
OX101755.1_Tachina_lurida_genome_assembly,_chromosome:_4	AUGUSTUS	mRNA	62145526	62147088	1	+	.	ID=g23208.t1;Parent=g23208;
OX101755.1_Tachina_lurida_genome_assembly,_chromosome:_4	AUGUSTUS	start_codon	62145526	62145528	.	+	0	ID=g23208.t1.start1;Parent=g23208.t1;
OX101755.1_Tachina_lurida_genome_assembly,_chromosome:_4	AUGUSTUS	CDS	62145526	62147088	1	+	0	ID=g23208.t1.CDS1;Parent=g23208.t1;
OX101755.1_Tachina_lurida_genome_assembly,_chromosome:_4	AUGUSTUS	exon	62145526	62147088	.	+	.	ID=g23208.t1.exon1;Parent=g23208.t1;
OX101755.1_Tachina_lurida_genome_assembly,_chromosome:_4	AUGUSTUS	stop_codon	62147086	62147088	.	+	0	ID=g23208.t1.stop1;Parent=g23208.t1;
OX101755.1_Tachina_lurida_genome_assembly,_chromosome:_4	AUGUSTUS	gene	62163152	62163749	.	+	.	ID=g23209;
OX101755.1_Tachina_lurida_genome_assembly,_chromosome:_4	AUGUSTUS	mRNA	62163152	62163749	0.35	+	.	ID=g23209.t1;Parent=g23209;
OX101755.1_Tachina_lurida_genome_assembly,_chromosome:_4	AUGUSTUS	start_codon	62163152	62163154	.	+	0	ID=g23209.t1.start1;Parent=g23209.t1;
OX101755.1_Tachina_lurida_genome_assembly,_chromosome:_4	AUGUSTUS	CDS	62163152	62163173	0.57	+	0	ID=g23209.t1.CDS1;Parent=g23209.t1;
OX101755.1_Tachina_lurida_genome_assembly,_chromosome:_4	AUGUSTUS	exon	62163152	62163173	.	+	.	ID=g23209.t1.exon1;Parent=g23209.t1;
OX101755.1_Tachina_lurida_genome_assembly,_chromosome:_4	AUGUSTUS	intron	62163174	62163243	0.81	+	.	ID=g23209.t1.intron1;Parent=g23209.t1;
OX101755.1_Tachina_lurida_genome_assembly,_chromosome:_4	AUGUSTUS	CDS	62163244	62163345	0.81	+	2	ID=g23209.t1.CDS2;Parent=g23209.t1;
OX101755.1_Tachina_lurida_genome_assembly,_chromosome:_4	AUGUSTUS	exon	62163244	62163345	.	+	.	ID=g23209.t1.exon2;Parent=g23209.t1;
OX101755.1_Tachina_lurida_genome_assembly,_chromosome:_4	AUGUSTUS	intron	62163346	62163400	1	+	.	ID=g23209.t1.intron2;Parent=g23209.t1;
OX101755.1_Tachina_lurida_genome_assembly,_chromosome:_4	AUGUSTUS	CDS	62163401	62163540	0.58	+	2	ID=g23209.t1.CDS3;Parent=g23209.t1;
OX101755.1_Tachina_lurida_genome_assembly,_chromosome:_4	AUGUSTUS	exon	62163401	62163540	.	+	.	ID=g23209.t1.exon3;Parent=g23209.t1;
OX101755.1_Tachina_lurida_genome_assembly,_chromosome:_4	AUGUSTUS	intron	62163541	62163635	0.58	+	.	ID=g23209.t1.intron3;Parent=g23209.t1;
OX101755.1_Tachina_lurida_genome_assembly,_chromosome:_4	AUGUSTUS	CDS	62163636	62163749	0.74	+	0	ID=g23209.t1.CDS4;Parent=g23209.t1;
OX101755.1_Tachina_lurida_genome_assembly,_chromosome:_4	AUGUSTUS	exon	62163636	62163749	.	+	.	ID=g23209.t1.exon4;Parent=g23209.t1;
OX101755.1_Tachina_lurida_genome_assembly,_chromosome:_4	AUGUSTUS	stop_codon	62163747	62163749	.	+	0	ID=g23209.t1.stop1;Parent=g23209.t1;
OX101755.1_Tachina_lurida_genome_assembly,_chromosome:_4	AUGUSTUS	gene	62165325	62165900	.	+	.	ID=g23210;
OX101755.1_Tachina_lurida_genome_assembly,_chromosome:_4	AUGUSTUS	mRNA	62165325	62165900	0.41	+	.	ID=g23210.t1;Parent=g23210;
OX101755.1_Tachina_lurida_genome_assembly,_chromosome:_4	AUGUSTUS	start_codon	62165325	62165327	.	+	0	ID=g23210.t1.start1;Parent=g23210.t1;
OX101755.1_Tachina_lurida_genome_assembly,_chromosome:_4	AUGUSTUS	CDS	62165325	62165347	0.53	+	0	ID=g23210.t1.CDS1;Parent=g23210.t1;
OX101755.1_Tachina_lurida_genome_assembly,_chromosome:_4	AUGUSTUS	exon	62165325	62165347	.	+	.	ID=g23210.t1.exon1;Parent=g23210.t1;
OX101755.1_Tachina_lurida_genome_assembly,_chromosome:_4	AUGUSTUS	intron	62165348	62165414	1	+	.	ID=g23210.t1.intron1;Parent=g23210.t1;
OX101755.1_Tachina_lurida_genome_assembly,_chromosome:_4	AUGUSTUS	CDS	62165415	62165556	1	+	1	ID=g23210.t1.CDS2;Parent=g23210.t1;
OX101755.1_Tachina_lurida_genome_assembly,_chromosome:_4	AUGUSTUS	exon	62165415	62165556	.	+	.	ID=g23210.t1.exon2;Parent=g23210.t1;
OX101755.1_Tachina_lurida_genome_assembly,_chromosome:_4	AUGUSTUS	intron	62165557	62165618	1	+	.	ID=g23210.t1.intron2;Parent=g23210.t1;
OX101755.1_Tachina_lurida_genome_assembly,_chromosome:_4	AUGUSTUS	CDS	62165619	62165900	0.77	+	0	ID=g23210.t1.CDS3;Parent=g23210.t1;
OX101755.1_Tachina_lurida_genome_assembly,_chromosome:_4	AUGUSTUS	exon	62165619	62165900	.	+	.	ID=g23210.t1.exon3;Parent=g23210.t1;
OX101755.1_Tachina_lurida_genome_assembly,_chromosome:_4	AUGUSTUS	stop_codon	62165898	62165900	.	+	0	ID=g23210.t1.stop1;Parent=g23210.t1;
OX101755.1_Tachina_lurida_genome_assembly,_chromosome:_4	AUGUSTUS	gene	62166407	62167689	.	-	.	ID=g23211;
OX101755.1_Tachina_lurida_genome_assembly,_chromosome:_4	AUGUSTUS	mRNA	62167347	62167689	0.7	-	.	ID=g23211.t1;Parent=g23211;
OX101755.1_Tachina_lurida_genome_assembly,_chromosome:_4	AUGUSTUS	stop_codon	62167347	62167349	.	-	0	ID=g23211.t1.stop1;Parent=g23211.t1;
OX101755.1_Tachina_lurida_genome_assembly,_chromosome:_4	AUGUSTUS	CDS	62167347	62167619	0.7	-	0	ID=g23211.t1.CDS1;Parent=g23211.t1;
OX101755.1_Tachina_lurida_genome_assembly,_chromosome:_4	AUGUSTUS	exon	62167347	62167619	.	-	.	ID=g23211.t1.exon1;Parent=g23211.t1;
OX101755.1_Tachina_lurida_genome_assembly,_chromosome:_4	AUGUSTUS	intron	62167620	62167680	1	-	.	ID=g23211.t1.intron1;Parent=g23211.t1;
OX101755.1_Tachina_lurida_genome_assembly,_chromosome:_4	AUGUSTUS	CDS	62167681	62167689	1	-	0	ID=g23211.t1.CDS2;Parent=g23211.t1;
OX101755.1_Tachina_lurida_genome_assembly,_chromosome:_4	AUGUSTUS	exon	62167681	62167689	.	-	.	ID=g23211.t1.exon2;Parent=g23211.t1;
OX101755.1_Tachina_lurida_genome_assembly,_chromosome:_4	AUGUSTUS	start_codon	62167687	62167689	.	-	0	ID=g23211.t1.start1;Parent=g23211.t1;
OX101755.1_Tachina_lurida_genome_assembly,_chromosome:_4	AUGUSTUS	mRNA	62166407	62167689	0.72	-	.	ID=g23211.t2;Parent=g23211;
OX101755.1_Tachina_lurida_genome_assembly,_chromosome:_4	AUGUSTUS	stop_codon	62166407	62166409	.	-	0	ID=g23211.t2.stop1;Parent=g23211.t2;
OX101755.1_Tachina_lurida_genome_assembly,_chromosome:_4	AUGUSTUS	CDS	62166407	62166510	0.77	-	2	ID=g23211.t2.CDS1;Parent=g23211.t2;
OX101755.1_Tachina_lurida_genome_assembly,_chromosome:_4	AUGUSTUS	exon	62166407	62166510	.	-	.	ID=g23211.t2.exon1;Parent=g23211.t2;
OX101755.1_Tachina_lurida_genome_assembly,_chromosome:_4	AUGUSTUS	intron	62166511	62167354	0.73	-	.	ID=g23211.t2.intron1;Parent=g23211.t2;
OX101755.1_Tachina_lurida_genome_assembly,_chromosome:_4	AUGUSTUS	CDS	62167355	62167619	0.74	-	0	ID=g23211.t2.CDS2;Parent=g23211.t2;
OX101755.1_Tachina_lurida_genome_assembly,_chromosome:_4	AUGUSTUS	exon	62167355	62167619	.	-	.	ID=g23211.t2.exon2;Parent=g23211.t2;
OX101755.1_Tachina_lurida_genome_assembly,_chromosome:_4	AUGUSTUS	intron	62167620	62167680	0.99	-	.	ID=g23211.t2.intron2;Parent=g23211.t2;
OX101755.1_Tachina_lurida_genome_assembly,_chromosome:_4	AUGUSTUS	CDS	62167681	62167689	0.99	-	0	ID=g23211.t2.CDS3;Parent=g23211.t2;
OX101755.1_Tachina_lurida_genome_assembly,_chromosome:_4	AUGUSTUS	exon	62167681	62167689	.	-	.	ID=g23211.t2.exon3;Parent=g23211.t2;
OX101755.1_Tachina_lurida_genome_assembly,_chromosome:_4	AUGUSTUS	start_codon	62167687	62167689	.	-	0	ID=g23211.t2.start1;Parent=g23211.t2;
OX101755.1_Tachina_lurida_genome_assembly,_chromosome:_4	AUGUSTUS	gene	62171907	62173268	.	+	.	ID=g23212;
OX101755.1_Tachina_lurida_genome_assembly,_chromosome:_4	AUGUSTUS	mRNA	62171907	62173268	0.77	+	.	ID=g23212.t1;Parent=g23212;
OX101755.1_Tachina_lurida_genome_assembly,_chromosome:_4	AUGUSTUS	start_codon	62171907	62171909	.	+	0	ID=g23212.t1.start1;Parent=g23212.t1;
OX101755.1_Tachina_lurida_genome_assembly,_chromosome:_4	AUGUSTUS	CDS	62171907	62173006	0.98	+	0	ID=g23212.t1.CDS1;Parent=g23212.t1;
OX101755.1_Tachina_lurida_genome_assembly,_chromosome:_4	AUGUSTUS	exon	62171907	62173006	.	+	.	ID=g23212.t1.exon1;Parent=g23212.t1;
OX101755.1_Tachina_lurida_genome_assembly,_chromosome:_4	AUGUSTUS	intron	62173007	62173072	1	+	.	ID=g23212.t1.intron1;Parent=g23212.t1;
OX101755.1_Tachina_lurida_genome_assembly,_chromosome:_4	AUGUSTUS	CDS	62173073	62173096	0.79	+	1	ID=g23212.t1.CDS2;Parent=g23212.t1;
OX101755.1_Tachina_lurida_genome_assembly,_chromosome:_4	AUGUSTUS	exon	62173073	62173096	.	+	.	ID=g23212.t1.exon2;Parent=g23212.t1;
OX101755.1_Tachina_lurida_genome_assembly,_chromosome:_4	AUGUSTUS	intron	62173097	62173153	0.79	+	.	ID=g23212.t1.intron2;Parent=g23212.t1;
OX101755.1_Tachina_lurida_genome_assembly,_chromosome:_4	AUGUSTUS	CDS	62173154	62173268	0.79	+	1	ID=g23212.t1.CDS3;Parent=g23212.t1;
OX101755.1_Tachina_lurida_genome_assembly,_chromosome:_4	AUGUSTUS	exon	62173154	62173268	.	+	.	ID=g23212.t1.exon3;Parent=g23212.t1;
OX101755.1_Tachina_lurida_genome_assembly,_chromosome:_4	AUGUSTUS	stop_codon	62173266	62173268	.	+	0	ID=g23212.t1.stop1;Parent=g23212.t1;
OX101755.1_Tachina_lurida_genome_assembly,_chromosome:_4	GeneMark.hmm3	mRNA	62171907	62173268	.	+	.	ID=g23212.t2;Parent=g23212;
OX101755.1_Tachina_lurida_genome_assembly,_chromosome:_4	GeneMark.hmm3	CDS	62171907	62173268	.	+	0	ID=g23212.t2.CDS1;Parent=g23212.t2;
OX101755.1_Tachina_lurida_genome_assembly,_chromosome:_4	GeneMark.hmm3	exon	62171907	62173268	.	+	0	ID=g23212.t2.exon1;Parent=g23212.t2;
OX101755.1_Tachina_lurida_genome_assembly,_chromosome:_4	AUGUSTUS	gene	62173679	62176945	.	+	.	ID=g23213;
OX101755.1_Tachina_lurida_genome_assembly,_chromosome:_4	AUGUSTUS	mRNA	62173679	62176945	0.3	+	.	ID=g23213.t1;Parent=g23213;
OX101755.1_Tachina_lurida_genome_assembly,_chromosome:_4	AUGUSTUS	start_codon	62173679	62173681	.	+	0	ID=g23213.t1.start1;Parent=g23213.t1;
OX101755.1_Tachina_lurida_genome_assembly,_chromosome:_4	AUGUSTUS	CDS	62173679	62173856	0.36	+	0	ID=g23213.t1.CDS1;Parent=g23213.t1;
OX101755.1_Tachina_lurida_genome_assembly,_chromosome:_4	AUGUSTUS	exon	62173679	62173856	.	+	.	ID=g23213.t1.exon1;Parent=g23213.t1;
OX101755.1_Tachina_lurida_genome_assembly,_chromosome:_4	AUGUSTUS	intron	62173857	62176772	0.3	+	.	ID=g23213.t1.intron1;Parent=g23213.t1;
OX101755.1_Tachina_lurida_genome_assembly,_chromosome:_4	AUGUSTUS	CDS	62176773	62176945	0.62	+	2	ID=g23213.t1.CDS2;Parent=g23213.t1;
OX101755.1_Tachina_lurida_genome_assembly,_chromosome:_4	AUGUSTUS	exon	62176773	62176945	.	+	.	ID=g23213.t1.exon2;Parent=g23213.t1;
OX101755.1_Tachina_lurida_genome_assembly,_chromosome:_4	AUGUSTUS	stop_codon	62176943	62176945	.	+	0	ID=g23213.t1.stop1;Parent=g23213.t1;
OX101755.1_Tachina_lurida_genome_assembly,_chromosome:_4	AUGUSTUS	gene	62175647	62176945	.	+	.	ID=g23214;
OX101755.1_Tachina_lurida_genome_assembly,_chromosome:_4	AUGUSTUS	mRNA	62175647	62176945	0.58	+	.	ID=g23214.t1;Parent=g23214;
OX101755.1_Tachina_lurida_genome_assembly,_chromosome:_4	AUGUSTUS	start_codon	62175647	62175649	.	+	0	ID=g23214.t1.start1;Parent=g23214.t1;
OX101755.1_Tachina_lurida_genome_assembly,_chromosome:_4	AUGUSTUS	CDS	62175647	62176945	0.58	+	0	ID=g23214.t1.CDS1;Parent=g23214.t1;
OX101755.1_Tachina_lurida_genome_assembly,_chromosome:_4	AUGUSTUS	exon	62175647	62176945	.	+	.	ID=g23214.t1.exon1;Parent=g23214.t1;
OX101755.1_Tachina_lurida_genome_assembly,_chromosome:_4	AUGUSTUS	stop_codon	62176943	62176945	.	+	0	ID=g23214.t1.stop1;Parent=g23214.t1;
OX101755.1_Tachina_lurida_genome_assembly,_chromosome:_4	AUGUSTUS	gene	62194339	62195766	.	-	.	ID=g23215;
OX101755.1_Tachina_lurida_genome_assembly,_chromosome:_4	AUGUSTUS	mRNA	62194339	62195766	0.49	-	.	ID=g23215.t1;Parent=g23215;
OX101755.1_Tachina_lurida_genome_assembly,_chromosome:_4	AUGUSTUS	stop_codon	62194339	62194341	.	-	0	ID=g23215.t1.stop1;Parent=g23215.t1;
OX101755.1_Tachina_lurida_genome_assembly,_chromosome:_4	AUGUSTUS	CDS	62194339	62195766	0.49	-	0	ID=g23215.t1.CDS1;Parent=g23215.t1;
OX101755.1_Tachina_lurida_genome_assembly,_chromosome:_4	AUGUSTUS	exon	62194339	62195766	.	-	.	ID=g23215.t1.exon1;Parent=g23215.t1;
OX101755.1_Tachina_lurida_genome_assembly,_chromosome:_4	AUGUSTUS	start_codon	62195764	62195766	.	-	0	ID=g23215.t1.start1;Parent=g23215.t1;
OX101755.1_Tachina_lurida_genome_assembly,_chromosome:_4	AUGUSTUS	gene	62404822	62405169	.	-	.	ID=g23216;
OX101755.1_Tachina_lurida_genome_assembly,_chromosome:_4	AUGUSTUS	mRNA	62404822	62405169	1	-	.	ID=g23216.t1;Parent=g23216;
OX101755.1_Tachina_lurida_genome_assembly,_chromosome:_4	AUGUSTUS	stop_codon	62404822	62404824	.	-	0	ID=g23216.t1.stop1;Parent=g23216.t1;
OX101755.1_Tachina_lurida_genome_assembly,_chromosome:_4	AUGUSTUS	CDS	62404822	62405169	1	-	0	ID=g23216.t1.CDS1;Parent=g23216.t1;
OX101755.1_Tachina_lurida_genome_assembly,_chromosome:_4	AUGUSTUS	exon	62404822	62405169	.	-	.	ID=g23216.t1.exon1;Parent=g23216.t1;
OX101755.1_Tachina_lurida_genome_assembly,_chromosome:_4	AUGUSTUS	start_codon	62405167	62405169	.	-	0	ID=g23216.t1.start1;Parent=g23216.t1;
OX101755.1_Tachina_lurida_genome_assembly,_chromosome:_4	AUGUSTUS	gene	62443478	62447512	.	+	.	ID=g23217;
OX101755.1_Tachina_lurida_genome_assembly,_chromosome:_4	AUGUSTUS	mRNA	62443478	62447512	1	+	.	ID=g23217.t1;Parent=g23217;
OX101755.1_Tachina_lurida_genome_assembly,_chromosome:_4	AUGUSTUS	start_codon	62443478	62443480	.	+	0	ID=g23217.t1.start1;Parent=g23217.t1;
OX101755.1_Tachina_lurida_genome_assembly,_chromosome:_4	AUGUSTUS	CDS	62443478	62447512	1	+	0	ID=g23217.t1.CDS1;Parent=g23217.t1;
OX101755.1_Tachina_lurida_genome_assembly,_chromosome:_4	AUGUSTUS	exon	62443478	62447512	.	+	.	ID=g23217.t1.exon1;Parent=g23217.t1;
OX101755.1_Tachina_lurida_genome_assembly,_chromosome:_4	AUGUSTUS	stop_codon	62447510	62447512	.	+	0	ID=g23217.t1.stop1;Parent=g23217.t1;
OX101755.1_Tachina_lurida_genome_assembly,_chromosome:_4	AUGUSTUS	mRNA	62443478	62447512	0.52	+	.	ID=g23217.t2;Parent=g23217;
OX101755.1_Tachina_lurida_genome_assembly,_chromosome:_4	AUGUSTUS	start_codon	62443478	62443480	.	+	0	ID=g23217.t2.start1;Parent=g23217.t2;
OX101755.1_Tachina_lurida_genome_assembly,_chromosome:_4	AUGUSTUS	CDS	62443478	62445081	0.82	+	0	ID=g23217.t2.CDS1;Parent=g23217.t2;
OX101755.1_Tachina_lurida_genome_assembly,_chromosome:_4	AUGUSTUS	exon	62443478	62445081	.	+	.	ID=g23217.t2.exon1;Parent=g23217.t2;
OX101755.1_Tachina_lurida_genome_assembly,_chromosome:_4	AUGUSTUS	intron	62445082	62446290	0.56	+	.	ID=g23217.t2.intron1;Parent=g23217.t2;
OX101755.1_Tachina_lurida_genome_assembly,_chromosome:_4	AUGUSTUS	CDS	62446291	62447512	0.63	+	1	ID=g23217.t2.CDS2;Parent=g23217.t2;
OX101755.1_Tachina_lurida_genome_assembly,_chromosome:_4	AUGUSTUS	exon	62446291	62447512	.	+	.	ID=g23217.t2.exon2;Parent=g23217.t2;
OX101755.1_Tachina_lurida_genome_assembly,_chromosome:_4	AUGUSTUS	stop_codon	62447510	62447512	.	+	0	ID=g23217.t2.stop1;Parent=g23217.t2;
OX101755.1_Tachina_lurida_genome_assembly,_chromosome:_4	AUGUSTUS	gene	62627670	62629359	.	-	.	ID=g23218;
OX101755.1_Tachina_lurida_genome_assembly,_chromosome:_4	AUGUSTUS	mRNA	62627670	62629359	0.63	-	.	ID=g23218.t1;Parent=g23218;
OX101755.1_Tachina_lurida_genome_assembly,_chromosome:_4	AUGUSTUS	stop_codon	62627670	62627672	.	-	0	ID=g23218.t1.stop1;Parent=g23218.t1;
OX101755.1_Tachina_lurida_genome_assembly,_chromosome:_4	AUGUSTUS	CDS	62627670	62627971	0.77	-	2	ID=g23218.t1.CDS1;Parent=g23218.t1;
OX101755.1_Tachina_lurida_genome_assembly,_chromosome:_4	AUGUSTUS	exon	62627670	62627971	.	-	.	ID=g23218.t1.exon1;Parent=g23218.t1;
OX101755.1_Tachina_lurida_genome_assembly,_chromosome:_4	AUGUSTUS	intron	62627972	62628718	0.72	-	.	ID=g23218.t1.intron1;Parent=g23218.t1;
OX101755.1_Tachina_lurida_genome_assembly,_chromosome:_4	AUGUSTUS	CDS	62628719	62628925	0.64	-	2	ID=g23218.t1.CDS2;Parent=g23218.t1;
OX101755.1_Tachina_lurida_genome_assembly,_chromosome:_4	AUGUSTUS	exon	62628719	62628925	.	-	.	ID=g23218.t1.exon2;Parent=g23218.t1;
OX101755.1_Tachina_lurida_genome_assembly,_chromosome:_4	AUGUSTUS	intron	62628926	62629310	0.77	-	.	ID=g23218.t1.intron2;Parent=g23218.t1;
OX101755.1_Tachina_lurida_genome_assembly,_chromosome:_4	AUGUSTUS	CDS	62629311	62629359	1	-	0	ID=g23218.t1.CDS3;Parent=g23218.t1;
OX101755.1_Tachina_lurida_genome_assembly,_chromosome:_4	AUGUSTUS	exon	62629311	62629359	.	-	.	ID=g23218.t1.exon3;Parent=g23218.t1;
OX101755.1_Tachina_lurida_genome_assembly,_chromosome:_4	AUGUSTUS	start_codon	62629357	62629359	.	-	0	ID=g23218.t1.start1;Parent=g23218.t1;
OX101755.1_Tachina_lurida_genome_assembly,_chromosome:_4	AUGUSTUS	gene	62655476	62666539	.	+	.	ID=g23219;
OX101755.1_Tachina_lurida_genome_assembly,_chromosome:_4	AUGUSTUS	mRNA	62655476	62666539	.	+	.	ID=g23219.t1;Parent=g23219;
OX101755.1_Tachina_lurida_genome_assembly,_chromosome:_4	AUGUSTUS	start_codon	62655476	62655478	.	+	0	ID=g23219.t1.start1;Parent=g23219.t1;
OX101755.1_Tachina_lurida_genome_assembly,_chromosome:_4	AUGUSTUS	CDS	62655476	62655795	0.21	+	0	ID=g23219.t1.CDS1;Parent=g23219.t1;
OX101755.1_Tachina_lurida_genome_assembly,_chromosome:_4	AUGUSTUS	exon	62655476	62655795	.	+	.	ID=g23219.t1.exon1;Parent=g23219.t1;
OX101755.1_Tachina_lurida_genome_assembly,_chromosome:_4	AUGUSTUS	intron	62655796	62655861	1	+	.	ID=g23219.t1.intron1;Parent=g23219.t1;
OX101755.1_Tachina_lurida_genome_assembly,_chromosome:_4	AUGUSTUS	CDS	62655862	62656153	0.7	+	1	ID=g23219.t1.CDS2;Parent=g23219.t1;
OX101755.1_Tachina_lurida_genome_assembly,_chromosome:_4	AUGUSTUS	exon	62655862	62656153	.	+	.	ID=g23219.t1.exon2;Parent=g23219.t1;
OX101755.1_Tachina_lurida_genome_assembly,_chromosome:_4	AUGUSTUS	intron	62656154	62666491	0.04	+	.	ID=g23219.t1.intron2;Parent=g23219.t1;
OX101755.1_Tachina_lurida_genome_assembly,_chromosome:_4	AUGUSTUS	CDS	62666492	62666539	0.04	+	0	ID=g23219.t1.CDS3;Parent=g23219.t1;
OX101755.1_Tachina_lurida_genome_assembly,_chromosome:_4	AUGUSTUS	exon	62666492	62666539	.	+	.	ID=g23219.t1.exon3;Parent=g23219.t1;
OX101755.1_Tachina_lurida_genome_assembly,_chromosome:_4	AUGUSTUS	stop_codon	62666537	62666539	.	+	0	ID=g23219.t1.stop1;Parent=g23219.t1;
OX101755.1_Tachina_lurida_genome_assembly,_chromosome:_4	AUGUSTUS	gene	62682462	62682992	.	+	.	ID=g23220;
OX101755.1_Tachina_lurida_genome_assembly,_chromosome:_4	AUGUSTUS	mRNA	62682462	62682992	0.99	+	.	ID=g23220.t1;Parent=g23220;
OX101755.1_Tachina_lurida_genome_assembly,_chromosome:_4	AUGUSTUS	start_codon	62682462	62682464	.	+	0	ID=g23220.t1.start1;Parent=g23220.t1;
OX101755.1_Tachina_lurida_genome_assembly,_chromosome:_4	AUGUSTUS	CDS	62682462	62682807	0.99	+	0	ID=g23220.t1.CDS1;Parent=g23220.t1;
OX101755.1_Tachina_lurida_genome_assembly,_chromosome:_4	AUGUSTUS	exon	62682462	62682807	.	+	.	ID=g23220.t1.exon1;Parent=g23220.t1;
OX101755.1_Tachina_lurida_genome_assembly,_chromosome:_4	AUGUSTUS	intron	62682808	62682867	1	+	.	ID=g23220.t1.intron1;Parent=g23220.t1;
OX101755.1_Tachina_lurida_genome_assembly,_chromosome:_4	AUGUSTUS	CDS	62682868	62682992	1	+	2	ID=g23220.t1.CDS2;Parent=g23220.t1;
OX101755.1_Tachina_lurida_genome_assembly,_chromosome:_4	AUGUSTUS	exon	62682868	62682992	.	+	.	ID=g23220.t1.exon2;Parent=g23220.t1;
OX101755.1_Tachina_lurida_genome_assembly,_chromosome:_4	AUGUSTUS	stop_codon	62682990	62682992	.	+	0	ID=g23220.t1.stop1;Parent=g23220.t1;
OX101755.1_Tachina_lurida_genome_assembly,_chromosome:_4	AUGUSTUS	gene	62690233	62691138	.	+	.	ID=g23221;
OX101755.1_Tachina_lurida_genome_assembly,_chromosome:_4	AUGUSTUS	mRNA	62690233	62691138	1	+	.	ID=g23221.t1;Parent=g23221;
OX101755.1_Tachina_lurida_genome_assembly,_chromosome:_4	AUGUSTUS	start_codon	62690233	62690235	.	+	0	ID=g23221.t1.start1;Parent=g23221.t1;
OX101755.1_Tachina_lurida_genome_assembly,_chromosome:_4	AUGUSTUS	CDS	62690233	62691138	1	+	0	ID=g23221.t1.CDS1;Parent=g23221.t1;
OX101755.1_Tachina_lurida_genome_assembly,_chromosome:_4	AUGUSTUS	exon	62690233	62691138	.	+	.	ID=g23221.t1.exon1;Parent=g23221.t1;
OX101755.1_Tachina_lurida_genome_assembly,_chromosome:_4	AUGUSTUS	stop_codon	62691136	62691138	.	+	0	ID=g23221.t1.stop1;Parent=g23221.t1;
OX101755.1_Tachina_lurida_genome_assembly,_chromosome:_4	AUGUSTUS	gene	62762934	62785008	.	+	.	ID=g23222;
OX101755.1_Tachina_lurida_genome_assembly,_chromosome:_4	AUGUSTUS	mRNA	62762934	62785008	0.56	+	.	ID=g23222.t1;Parent=g23222;
OX101755.1_Tachina_lurida_genome_assembly,_chromosome:_4	AUGUSTUS	start_codon	62762934	62762936	.	+	0	ID=g23222.t1.start1;Parent=g23222.t1;
OX101755.1_Tachina_lurida_genome_assembly,_chromosome:_4	AUGUSTUS	CDS	62762934	62762968	0.58	+	0	ID=g23222.t1.CDS1;Parent=g23222.t1;
OX101755.1_Tachina_lurida_genome_assembly,_chromosome:_4	AUGUSTUS	exon	62762934	62762968	.	+	.	ID=g23222.t1.exon1;Parent=g23222.t1;
OX101755.1_Tachina_lurida_genome_assembly,_chromosome:_4	AUGUSTUS	intron	62762969	62765334	0.58	+	.	ID=g23222.t1.intron1;Parent=g23222.t1;
OX101755.1_Tachina_lurida_genome_assembly,_chromosome:_4	AUGUSTUS	CDS	62765335	62765504	1	+	1	ID=g23222.t1.CDS2;Parent=g23222.t1;
OX101755.1_Tachina_lurida_genome_assembly,_chromosome:_4	AUGUSTUS	exon	62765335	62765504	.	+	.	ID=g23222.t1.exon2;Parent=g23222.t1;
OX101755.1_Tachina_lurida_genome_assembly,_chromosome:_4	AUGUSTUS	intron	62765505	62783842	1	+	.	ID=g23222.t1.intron2;Parent=g23222.t1;
OX101755.1_Tachina_lurida_genome_assembly,_chromosome:_4	AUGUSTUS	CDS	62783843	62785008	0.96	+	2	ID=g23222.t1.CDS3;Parent=g23222.t1;
OX101755.1_Tachina_lurida_genome_assembly,_chromosome:_4	AUGUSTUS	exon	62783843	62785008	.	+	.	ID=g23222.t1.exon3;Parent=g23222.t1;
OX101755.1_Tachina_lurida_genome_assembly,_chromosome:_4	AUGUSTUS	stop_codon	62785006	62785008	.	+	0	ID=g23222.t1.stop1;Parent=g23222.t1;
OX101755.1_Tachina_lurida_genome_assembly,_chromosome:_4	AUGUSTUS	gene	62841222	62842302	.	+	.	ID=g23223;
OX101755.1_Tachina_lurida_genome_assembly,_chromosome:_4	AUGUSTUS	mRNA	62841222	62842302	0.59	+	.	ID=g23223.t1;Parent=g23223;
OX101755.1_Tachina_lurida_genome_assembly,_chromosome:_4	AUGUSTUS	start_codon	62841222	62841224	.	+	0	ID=g23223.t1.start1;Parent=g23223.t1;
OX101755.1_Tachina_lurida_genome_assembly,_chromosome:_4	AUGUSTUS	CDS	62841222	62841241	0.61	+	0	ID=g23223.t1.CDS1;Parent=g23223.t1;
OX101755.1_Tachina_lurida_genome_assembly,_chromosome:_4	AUGUSTUS	exon	62841222	62841241	.	+	.	ID=g23223.t1.exon1;Parent=g23223.t1;
OX101755.1_Tachina_lurida_genome_assembly,_chromosome:_4	AUGUSTUS	intron	62841242	62841287	0.59	+	.	ID=g23223.t1.intron1;Parent=g23223.t1;
OX101755.1_Tachina_lurida_genome_assembly,_chromosome:_4	AUGUSTUS	CDS	62841288	62842302	0.59	+	1	ID=g23223.t1.CDS2;Parent=g23223.t1;
OX101755.1_Tachina_lurida_genome_assembly,_chromosome:_4	AUGUSTUS	exon	62841288	62842302	.	+	.	ID=g23223.t1.exon2;Parent=g23223.t1;
OX101755.1_Tachina_lurida_genome_assembly,_chromosome:_4	AUGUSTUS	stop_codon	62842300	62842302	.	+	0	ID=g23223.t1.stop1;Parent=g23223.t1;
OX101755.1_Tachina_lurida_genome_assembly,_chromosome:_4	AUGUSTUS	gene	62843065	62844585	.	+	.	ID=g23224;
OX101755.1_Tachina_lurida_genome_assembly,_chromosome:_4	AUGUSTUS	mRNA	62843065	62844585	0.97	+	.	ID=g23224.t1;Parent=g23224;
OX101755.1_Tachina_lurida_genome_assembly,_chromosome:_4	AUGUSTUS	start_codon	62843065	62843067	.	+	0	ID=g23224.t1.start1;Parent=g23224.t1;
OX101755.1_Tachina_lurida_genome_assembly,_chromosome:_4	AUGUSTUS	CDS	62843065	62844585	0.97	+	0	ID=g23224.t1.CDS1;Parent=g23224.t1;
OX101755.1_Tachina_lurida_genome_assembly,_chromosome:_4	AUGUSTUS	exon	62843065	62844585	.	+	.	ID=g23224.t1.exon1;Parent=g23224.t1;
OX101755.1_Tachina_lurida_genome_assembly,_chromosome:_4	AUGUSTUS	stop_codon	62844583	62844585	.	+	0	ID=g23224.t1.stop1;Parent=g23224.t1;
OX101755.1_Tachina_lurida_genome_assembly,_chromosome:_4	AUGUSTUS	gene	62845556	62845849	.	+	.	ID=g23225;
OX101755.1_Tachina_lurida_genome_assembly,_chromosome:_4	AUGUSTUS	mRNA	62845556	62845849	1	+	.	ID=g23225.t1;Parent=g23225;
OX101755.1_Tachina_lurida_genome_assembly,_chromosome:_4	AUGUSTUS	start_codon	62845556	62845558	.	+	0	ID=g23225.t1.start1;Parent=g23225.t1;
OX101755.1_Tachina_lurida_genome_assembly,_chromosome:_4	AUGUSTUS	CDS	62845556	62845849	1	+	0	ID=g23225.t1.CDS1;Parent=g23225.t1;
OX101755.1_Tachina_lurida_genome_assembly,_chromosome:_4	AUGUSTUS	exon	62845556	62845849	.	+	.	ID=g23225.t1.exon1;Parent=g23225.t1;
OX101755.1_Tachina_lurida_genome_assembly,_chromosome:_4	AUGUSTUS	stop_codon	62845847	62845849	.	+	0	ID=g23225.t1.stop1;Parent=g23225.t1;
OX101755.1_Tachina_lurida_genome_assembly,_chromosome:_4	AUGUSTUS	gene	62866295	62872122	.	+	.	ID=g23226;
OX101755.1_Tachina_lurida_genome_assembly,_chromosome:_4	AUGUSTUS	mRNA	62866295	62872122	0.99	+	.	ID=g23226.t1;Parent=g23226;
OX101755.1_Tachina_lurida_genome_assembly,_chromosome:_4	AUGUSTUS	start_codon	62866295	62866297	.	+	0	ID=g23226.t1.start1;Parent=g23226.t1;
OX101755.1_Tachina_lurida_genome_assembly,_chromosome:_4	AUGUSTUS	CDS	62866295	62866309	1	+	0	ID=g23226.t1.CDS1;Parent=g23226.t1;
OX101755.1_Tachina_lurida_genome_assembly,_chromosome:_4	AUGUSTUS	exon	62866295	62866309	.	+	.	ID=g23226.t1.exon1;Parent=g23226.t1;
OX101755.1_Tachina_lurida_genome_assembly,_chromosome:_4	AUGUSTUS	intron	62866310	62871669	0.99	+	.	ID=g23226.t1.intron1;Parent=g23226.t1;
OX101755.1_Tachina_lurida_genome_assembly,_chromosome:_4	AUGUSTUS	CDS	62871670	62872122	0.99	+	0	ID=g23226.t1.CDS2;Parent=g23226.t1;
OX101755.1_Tachina_lurida_genome_assembly,_chromosome:_4	AUGUSTUS	exon	62871670	62872122	.	+	.	ID=g23226.t1.exon2;Parent=g23226.t1;
OX101755.1_Tachina_lurida_genome_assembly,_chromosome:_4	AUGUSTUS	stop_codon	62872120	62872122	.	+	0	ID=g23226.t1.stop1;Parent=g23226.t1;
OX101755.1_Tachina_lurida_genome_assembly,_chromosome:_4	AUGUSTUS	gene	62876927	62881189	.	-	.	ID=g23227;
OX101755.1_Tachina_lurida_genome_assembly,_chromosome:_4	AUGUSTUS	mRNA	62876927	62881189	0.35	-	.	ID=g23227.t1;Parent=g23227;
OX101755.1_Tachina_lurida_genome_assembly,_chromosome:_4	AUGUSTUS	stop_codon	62876927	62876929	.	-	0	ID=g23227.t1.stop1;Parent=g23227.t1;
OX101755.1_Tachina_lurida_genome_assembly,_chromosome:_4	AUGUSTUS	CDS	62876927	62878092	0.68	-	2	ID=g23227.t1.CDS1;Parent=g23227.t1;
OX101755.1_Tachina_lurida_genome_assembly,_chromosome:_4	AUGUSTUS	exon	62876927	62878092	.	-	.	ID=g23227.t1.exon1;Parent=g23227.t1;
OX101755.1_Tachina_lurida_genome_assembly,_chromosome:_4	AUGUSTUS	intron	62878093	62878242	0.68	-	.	ID=g23227.t1.intron1;Parent=g23227.t1;
OX101755.1_Tachina_lurida_genome_assembly,_chromosome:_4	AUGUSTUS	CDS	62878243	62878425	0.52	-	2	ID=g23227.t1.CDS2;Parent=g23227.t1;
OX101755.1_Tachina_lurida_genome_assembly,_chromosome:_4	AUGUSTUS	exon	62878243	62878425	.	-	.	ID=g23227.t1.exon2;Parent=g23227.t1;
OX101755.1_Tachina_lurida_genome_assembly,_chromosome:_4	AUGUSTUS	intron	62878426	62878968	0.8	-	.	ID=g23227.t1.intron2;Parent=g23227.t1;
OX101755.1_Tachina_lurida_genome_assembly,_chromosome:_4	AUGUSTUS	CDS	62878969	62879370	0.62	-	2	ID=g23227.t1.CDS3;Parent=g23227.t1;
OX101755.1_Tachina_lurida_genome_assembly,_chromosome:_4	AUGUSTUS	exon	62878969	62879370	.	-	.	ID=g23227.t1.exon3;Parent=g23227.t1;
OX101755.1_Tachina_lurida_genome_assembly,_chromosome:_4	AUGUSTUS	intron	62879371	62879568	0.62	-	.	ID=g23227.t1.intron3;Parent=g23227.t1;
OX101755.1_Tachina_lurida_genome_assembly,_chromosome:_4	AUGUSTUS	CDS	62879569	62881189	0.96	-	0	ID=g23227.t1.CDS4;Parent=g23227.t1;
OX101755.1_Tachina_lurida_genome_assembly,_chromosome:_4	AUGUSTUS	exon	62879569	62881189	.	-	.	ID=g23227.t1.exon4;Parent=g23227.t1;
OX101755.1_Tachina_lurida_genome_assembly,_chromosome:_4	AUGUSTUS	start_codon	62881187	62881189	.	-	0	ID=g23227.t1.start1;Parent=g23227.t1;
OX101755.1_Tachina_lurida_genome_assembly,_chromosome:_4	AUGUSTUS	gene	62886689	62888368	.	+	.	ID=g23228;
OX101755.1_Tachina_lurida_genome_assembly,_chromosome:_4	AUGUSTUS	mRNA	62886689	62888368	1	+	.	ID=g23228.t1;Parent=g23228;
OX101755.1_Tachina_lurida_genome_assembly,_chromosome:_4	AUGUSTUS	start_codon	62886689	62886691	.	+	0	ID=g23228.t1.start1;Parent=g23228.t1;
OX101755.1_Tachina_lurida_genome_assembly,_chromosome:_4	AUGUSTUS	CDS	62886689	62888368	1	+	0	ID=g23228.t1.CDS1;Parent=g23228.t1;
OX101755.1_Tachina_lurida_genome_assembly,_chromosome:_4	AUGUSTUS	exon	62886689	62888368	.	+	.	ID=g23228.t1.exon1;Parent=g23228.t1;
OX101755.1_Tachina_lurida_genome_assembly,_chromosome:_4	AUGUSTUS	stop_codon	62888366	62888368	.	+	0	ID=g23228.t1.stop1;Parent=g23228.t1;
OX101755.1_Tachina_lurida_genome_assembly,_chromosome:_4	AUGUSTUS	gene	62889116	62889520	.	+	.	ID=g23229;
OX101755.1_Tachina_lurida_genome_assembly,_chromosome:_4	AUGUSTUS	mRNA	62889116	62889520	1	+	.	ID=g23229.t1;Parent=g23229;
OX101755.1_Tachina_lurida_genome_assembly,_chromosome:_4	AUGUSTUS	start_codon	62889116	62889118	.	+	0	ID=g23229.t1.start1;Parent=g23229.t1;
OX101755.1_Tachina_lurida_genome_assembly,_chromosome:_4	AUGUSTUS	CDS	62889116	62889520	1	+	0	ID=g23229.t1.CDS1;Parent=g23229.t1;
OX101755.1_Tachina_lurida_genome_assembly,_chromosome:_4	AUGUSTUS	exon	62889116	62889520	.	+	.	ID=g23229.t1.exon1;Parent=g23229.t1;
OX101755.1_Tachina_lurida_genome_assembly,_chromosome:_4	AUGUSTUS	stop_codon	62889518	62889520	.	+	0	ID=g23229.t1.stop1;Parent=g23229.t1;
OX101755.1_Tachina_lurida_genome_assembly,_chromosome:_4	AUGUSTUS	gene	62889698	62891912	.	+	.	ID=g23230;
OX101755.1_Tachina_lurida_genome_assembly,_chromosome:_4	AUGUSTUS	mRNA	62889698	62891912	0.69	+	.	ID=g23230.t1;Parent=g23230;
OX101755.1_Tachina_lurida_genome_assembly,_chromosome:_4	AUGUSTUS	start_codon	62889698	62889700	.	+	0	ID=g23230.t1.start1;Parent=g23230.t1;
OX101755.1_Tachina_lurida_genome_assembly,_chromosome:_4	AUGUSTUS	CDS	62889698	62890446	0.69	+	0	ID=g23230.t1.CDS1;Parent=g23230.t1;
OX101755.1_Tachina_lurida_genome_assembly,_chromosome:_4	AUGUSTUS	exon	62889698	62890446	.	+	.	ID=g23230.t1.exon1;Parent=g23230.t1;
OX101755.1_Tachina_lurida_genome_assembly,_chromosome:_4	AUGUSTUS	intron	62890447	62891083	0.81	+	.	ID=g23230.t1.intron1;Parent=g23230.t1;
OX101755.1_Tachina_lurida_genome_assembly,_chromosome:_4	AUGUSTUS	CDS	62891084	62891912	1	+	1	ID=g23230.t1.CDS2;Parent=g23230.t1;
OX101755.1_Tachina_lurida_genome_assembly,_chromosome:_4	AUGUSTUS	exon	62891084	62891912	.	+	.	ID=g23230.t1.exon2;Parent=g23230.t1;
OX101755.1_Tachina_lurida_genome_assembly,_chromosome:_4	AUGUSTUS	stop_codon	62891910	62891912	.	+	0	ID=g23230.t1.stop1;Parent=g23230.t1;
OX101755.1_Tachina_lurida_genome_assembly,_chromosome:_4	AUGUSTUS	gene	62892124	62892519	.	+	.	ID=g23231;
OX101755.1_Tachina_lurida_genome_assembly,_chromosome:_4	AUGUSTUS	mRNA	62892124	62892519	0.94	+	.	ID=g23231.t1;Parent=g23231;
OX101755.1_Tachina_lurida_genome_assembly,_chromosome:_4	AUGUSTUS	start_codon	62892124	62892126	.	+	0	ID=g23231.t1.start1;Parent=g23231.t1;
OX101755.1_Tachina_lurida_genome_assembly,_chromosome:_4	AUGUSTUS	CDS	62892124	62892519	0.94	+	0	ID=g23231.t1.CDS1;Parent=g23231.t1;
OX101755.1_Tachina_lurida_genome_assembly,_chromosome:_4	AUGUSTUS	exon	62892124	62892519	.	+	.	ID=g23231.t1.exon1;Parent=g23231.t1;
OX101755.1_Tachina_lurida_genome_assembly,_chromosome:_4	AUGUSTUS	stop_codon	62892517	62892519	.	+	0	ID=g23231.t1.stop1;Parent=g23231.t1;
OX101755.1_Tachina_lurida_genome_assembly,_chromosome:_4	AUGUSTUS	gene	62912650	62924006	.	-	.	ID=g23232;
OX101755.1_Tachina_lurida_genome_assembly,_chromosome:_4	AUGUSTUS	mRNA	62912650	62924006	0.99	-	.	ID=g23232.t1;Parent=g23232;
OX101755.1_Tachina_lurida_genome_assembly,_chromosome:_4	AUGUSTUS	stop_codon	62912650	62912652	.	-	0	ID=g23232.t1.stop1;Parent=g23232.t1;
OX101755.1_Tachina_lurida_genome_assembly,_chromosome:_4	AUGUSTUS	CDS	62912650	62912870	1	-	2	ID=g23232.t1.CDS1;Parent=g23232.t1;
OX101755.1_Tachina_lurida_genome_assembly,_chromosome:_4	AUGUSTUS	exon	62912650	62912870	.	-	.	ID=g23232.t1.exon1;Parent=g23232.t1;
OX101755.1_Tachina_lurida_genome_assembly,_chromosome:_4	AUGUSTUS	intron	62912871	62916916	1	-	.	ID=g23232.t1.intron1;Parent=g23232.t1;
OX101755.1_Tachina_lurida_genome_assembly,_chromosome:_4	AUGUSTUS	CDS	62916917	62919676	0.99	-	2	ID=g23232.t1.CDS2;Parent=g23232.t1;
OX101755.1_Tachina_lurida_genome_assembly,_chromosome:_4	AUGUSTUS	exon	62916917	62919676	.	-	.	ID=g23232.t1.exon2;Parent=g23232.t1;
OX101755.1_Tachina_lurida_genome_assembly,_chromosome:_4	AUGUSTUS	intron	62919677	62923870	1	-	.	ID=g23232.t1.intron2;Parent=g23232.t1;
OX101755.1_Tachina_lurida_genome_assembly,_chromosome:_4	AUGUSTUS	CDS	62923871	62924006	1	-	0	ID=g23232.t1.CDS3;Parent=g23232.t1;
OX101755.1_Tachina_lurida_genome_assembly,_chromosome:_4	AUGUSTUS	exon	62923871	62924006	.	-	.	ID=g23232.t1.exon3;Parent=g23232.t1;
OX101755.1_Tachina_lurida_genome_assembly,_chromosome:_4	AUGUSTUS	start_codon	62924004	62924006	.	-	0	ID=g23232.t1.start1;Parent=g23232.t1;
OX101755.1_Tachina_lurida_genome_assembly,_chromosome:_4	AUGUSTUS	gene	62943506	62945110	.	+	.	ID=g23233;
OX101755.1_Tachina_lurida_genome_assembly,_chromosome:_4	AUGUSTUS	mRNA	62943506	62945110	0.89	+	.	ID=g23233.t1;Parent=g23233;
OX101755.1_Tachina_lurida_genome_assembly,_chromosome:_4	AUGUSTUS	start_codon	62943506	62943508	.	+	0	ID=g23233.t1.start1;Parent=g23233.t1;
OX101755.1_Tachina_lurida_genome_assembly,_chromosome:_4	AUGUSTUS	CDS	62943506	62945110	0.89	+	0	ID=g23233.t1.CDS1;Parent=g23233.t1;
OX101755.1_Tachina_lurida_genome_assembly,_chromosome:_4	AUGUSTUS	exon	62943506	62945110	.	+	.	ID=g23233.t1.exon1;Parent=g23233.t1;
OX101755.1_Tachina_lurida_genome_assembly,_chromosome:_4	AUGUSTUS	stop_codon	62945108	62945110	.	+	0	ID=g23233.t1.stop1;Parent=g23233.t1;
OX101755.1_Tachina_lurida_genome_assembly,_chromosome:_4	AUGUSTUS	gene	62965745	62970511	.	-	.	ID=g23234;
OX101755.1_Tachina_lurida_genome_assembly,_chromosome:_4	AUGUSTUS	mRNA	62965745	62970511	0.97	-	.	ID=g23234.t1;Parent=g23234;
OX101755.1_Tachina_lurida_genome_assembly,_chromosome:_4	AUGUSTUS	stop_codon	62965745	62965747	.	-	0	ID=g23234.t1.stop1;Parent=g23234.t1;
OX101755.1_Tachina_lurida_genome_assembly,_chromosome:_4	AUGUSTUS	CDS	62965745	62966554	1	-	0	ID=g23234.t1.CDS1;Parent=g23234.t1;
OX101755.1_Tachina_lurida_genome_assembly,_chromosome:_4	AUGUSTUS	exon	62965745	62966554	.	-	.	ID=g23234.t1.exon1;Parent=g23234.t1;
OX101755.1_Tachina_lurida_genome_assembly,_chromosome:_4	AUGUSTUS	intron	62966555	62970505	0.97	-	.	ID=g23234.t1.intron1;Parent=g23234.t1;
OX101755.1_Tachina_lurida_genome_assembly,_chromosome:_4	AUGUSTUS	CDS	62970506	62970511	0.97	-	0	ID=g23234.t1.CDS2;Parent=g23234.t1;
OX101755.1_Tachina_lurida_genome_assembly,_chromosome:_4	AUGUSTUS	exon	62970506	62970511	.	-	.	ID=g23234.t1.exon2;Parent=g23234.t1;
OX101755.1_Tachina_lurida_genome_assembly,_chromosome:_4	AUGUSTUS	start_codon	62970509	62970511	.	-	0	ID=g23234.t1.start1;Parent=g23234.t1;
OX101755.1_Tachina_lurida_genome_assembly,_chromosome:_4	AUGUSTUS	gene	62986533	62987730	.	-	.	ID=g23235;
OX101755.1_Tachina_lurida_genome_assembly,_chromosome:_4	AUGUSTUS	mRNA	62986533	62987730	0.69	-	.	ID=g23235.t1;Parent=g23235;
OX101755.1_Tachina_lurida_genome_assembly,_chromosome:_4	AUGUSTUS	stop_codon	62986533	62986535	.	-	0	ID=g23235.t1.stop1;Parent=g23235.t1;
OX101755.1_Tachina_lurida_genome_assembly,_chromosome:_4	AUGUSTUS	CDS	62986533	62986851	0.97	-	1	ID=g23235.t1.CDS1;Parent=g23235.t1;
OX101755.1_Tachina_lurida_genome_assembly,_chromosome:_4	AUGUSTUS	exon	62986533	62986851	.	-	.	ID=g23235.t1.exon1;Parent=g23235.t1;
OX101755.1_Tachina_lurida_genome_assembly,_chromosome:_4	AUGUSTUS	intron	62986852	62987647	0.69	-	.	ID=g23235.t1.intron1;Parent=g23235.t1;
OX101755.1_Tachina_lurida_genome_assembly,_chromosome:_4	AUGUSTUS	CDS	62987648	62987730	0.85	-	0	ID=g23235.t1.CDS2;Parent=g23235.t1;
OX101755.1_Tachina_lurida_genome_assembly,_chromosome:_4	AUGUSTUS	exon	62987648	62987730	.	-	.	ID=g23235.t1.exon2;Parent=g23235.t1;
OX101755.1_Tachina_lurida_genome_assembly,_chromosome:_4	AUGUSTUS	start_codon	62987728	62987730	.	-	0	ID=g23235.t1.start1;Parent=g23235.t1;
OX101755.1_Tachina_lurida_genome_assembly,_chromosome:_4	AUGUSTUS	mRNA	62986533	62987730	0.35	-	.	ID=g23235.t2;Parent=g23235;
OX101755.1_Tachina_lurida_genome_assembly,_chromosome:_4	AUGUSTUS	stop_codon	62986533	62986535	.	-	0	ID=g23235.t2.stop1;Parent=g23235.t2;
OX101755.1_Tachina_lurida_genome_assembly,_chromosome:_4	AUGUSTUS	CDS	62986533	62986851	1	-	1	ID=g23235.t2.CDS1;Parent=g23235.t2;
OX101755.1_Tachina_lurida_genome_assembly,_chromosome:_4	AUGUSTUS	exon	62986533	62986851	.	-	.	ID=g23235.t2.exon1;Parent=g23235.t2;
OX101755.1_Tachina_lurida_genome_assembly,_chromosome:_4	AUGUSTUS	intron	62986852	62987221	0.85	-	.	ID=g23235.t2.intron1;Parent=g23235.t2;
OX101755.1_Tachina_lurida_genome_assembly,_chromosome:_4	AUGUSTUS	CDS	62987222	62987358	0.69	-	0	ID=g23235.t2.CDS2;Parent=g23235.t2;
OX101755.1_Tachina_lurida_genome_assembly,_chromosome:_4	AUGUSTUS	exon	62987222	62987358	.	-	.	ID=g23235.t2.exon2;Parent=g23235.t2;
OX101755.1_Tachina_lurida_genome_assembly,_chromosome:_4	AUGUSTUS	intron	62987359	62987434	0.36	-	.	ID=g23235.t2.intron2;Parent=g23235.t2;
OX101755.1_Tachina_lurida_genome_assembly,_chromosome:_4	AUGUSTUS	CDS	62987435	62987540	0.35	-	1	ID=g23235.t2.CDS3;Parent=g23235.t2;
OX101755.1_Tachina_lurida_genome_assembly,_chromosome:_4	AUGUSTUS	exon	62987435	62987540	.	-	.	ID=g23235.t2.exon3;Parent=g23235.t2;
OX101755.1_Tachina_lurida_genome_assembly,_chromosome:_4	AUGUSTUS	intron	62987541	62987647	0.45	-	.	ID=g23235.t2.intron3;Parent=g23235.t2;
OX101755.1_Tachina_lurida_genome_assembly,_chromosome:_4	AUGUSTUS	CDS	62987648	62987730	0.6	-	0	ID=g23235.t2.CDS4;Parent=g23235.t2;
OX101755.1_Tachina_lurida_genome_assembly,_chromosome:_4	AUGUSTUS	exon	62987648	62987730	.	-	.	ID=g23235.t2.exon4;Parent=g23235.t2;
OX101755.1_Tachina_lurida_genome_assembly,_chromosome:_4	AUGUSTUS	start_codon	62987728	62987730	.	-	0	ID=g23235.t2.start1;Parent=g23235.t2;
OX101755.1_Tachina_lurida_genome_assembly,_chromosome:_4	AUGUSTUS	gene	63010198	63010806	.	+	.	ID=g23236;
OX101755.1_Tachina_lurida_genome_assembly,_chromosome:_4	AUGUSTUS	mRNA	63010198	63010806	1	+	.	ID=g23236.t1;Parent=g23236;
OX101755.1_Tachina_lurida_genome_assembly,_chromosome:_4	AUGUSTUS	start_codon	63010198	63010200	.	+	0	ID=g23236.t1.start1;Parent=g23236.t1;
OX101755.1_Tachina_lurida_genome_assembly,_chromosome:_4	AUGUSTUS	CDS	63010198	63010806	1	+	0	ID=g23236.t1.CDS1;Parent=g23236.t1;
OX101755.1_Tachina_lurida_genome_assembly,_chromosome:_4	AUGUSTUS	exon	63010198	63010806	.	+	.	ID=g23236.t1.exon1;Parent=g23236.t1;
OX101755.1_Tachina_lurida_genome_assembly,_chromosome:_4	AUGUSTUS	stop_codon	63010804	63010806	.	+	0	ID=g23236.t1.stop1;Parent=g23236.t1;
OX101755.1_Tachina_lurida_genome_assembly,_chromosome:_4	AUGUSTUS	gene	63012060	63012359	.	+	.	ID=g23237;
OX101755.1_Tachina_lurida_genome_assembly,_chromosome:_4	AUGUSTUS	mRNA	63012060	63012359	1	+	.	ID=g23237.t1;Parent=g23237;
OX101755.1_Tachina_lurida_genome_assembly,_chromosome:_4	AUGUSTUS	start_codon	63012060	63012062	.	+	0	ID=g23237.t1.start1;Parent=g23237.t1;
OX101755.1_Tachina_lurida_genome_assembly,_chromosome:_4	AUGUSTUS	CDS	63012060	63012359	1	+	0	ID=g23237.t1.CDS1;Parent=g23237.t1;
OX101755.1_Tachina_lurida_genome_assembly,_chromosome:_4	AUGUSTUS	exon	63012060	63012359	.	+	.	ID=g23237.t1.exon1;Parent=g23237.t1;
OX101755.1_Tachina_lurida_genome_assembly,_chromosome:_4	AUGUSTUS	stop_codon	63012357	63012359	.	+	0	ID=g23237.t1.stop1;Parent=g23237.t1;
OX101755.1_Tachina_lurida_genome_assembly,_chromosome:_4	AUGUSTUS	gene	63044632	63045084	.	-	.	ID=g23238;
OX101755.1_Tachina_lurida_genome_assembly,_chromosome:_4	AUGUSTUS	mRNA	63044632	63045084	0.99	-	.	ID=g23238.t1;Parent=g23238;
OX101755.1_Tachina_lurida_genome_assembly,_chromosome:_4	AUGUSTUS	stop_codon	63044632	63044634	.	-	0	ID=g23238.t1.stop1;Parent=g23238.t1;
OX101755.1_Tachina_lurida_genome_assembly,_chromosome:_4	AUGUSTUS	CDS	63044632	63045084	0.99	-	0	ID=g23238.t1.CDS1;Parent=g23238.t1;
OX101755.1_Tachina_lurida_genome_assembly,_chromosome:_4	AUGUSTUS	exon	63044632	63045084	.	-	.	ID=g23238.t1.exon1;Parent=g23238.t1;
OX101755.1_Tachina_lurida_genome_assembly,_chromosome:_4	AUGUSTUS	start_codon	63045082	63045084	.	-	0	ID=g23238.t1.start1;Parent=g23238.t1;
OX101755.1_Tachina_lurida_genome_assembly,_chromosome:_4	AUGUSTUS	gene	63045114	63046832	.	-	.	ID=g23239;
OX101755.1_Tachina_lurida_genome_assembly,_chromosome:_4	AUGUSTUS	mRNA	63046584	63046832	0.99	-	.	ID=g23239.t1;Parent=g23239;
OX101755.1_Tachina_lurida_genome_assembly,_chromosome:_4	AUGUSTUS	stop_codon	63046584	63046586	.	-	0	ID=g23239.t1.stop1;Parent=g23239.t1;
OX101755.1_Tachina_lurida_genome_assembly,_chromosome:_4	AUGUSTUS	CDS	63046584	63046832	0.99	-	0	ID=g23239.t1.CDS1;Parent=g23239.t1;
OX101755.1_Tachina_lurida_genome_assembly,_chromosome:_4	AUGUSTUS	exon	63046584	63046832	.	-	.	ID=g23239.t1.exon1;Parent=g23239.t1;
OX101755.1_Tachina_lurida_genome_assembly,_chromosome:_4	AUGUSTUS	start_codon	63046830	63046832	.	-	0	ID=g23239.t1.start1;Parent=g23239.t1;
OX101755.1_Tachina_lurida_genome_assembly,_chromosome:_4	AUGUSTUS	mRNA	63045114	63046832	0.59	-	.	ID=g23239.t2;Parent=g23239;
OX101755.1_Tachina_lurida_genome_assembly,_chromosome:_4	AUGUSTUS	stop_codon	63045114	63045116	.	-	0	ID=g23239.t2.stop1;Parent=g23239.t2;
OX101755.1_Tachina_lurida_genome_assembly,_chromosome:_4	AUGUSTUS	CDS	63045114	63045219	0.6	-	1	ID=g23239.t2.CDS1;Parent=g23239.t2;
OX101755.1_Tachina_lurida_genome_assembly,_chromosome:_4	AUGUSTUS	exon	63045114	63045219	.	-	.	ID=g23239.t2.exon1;Parent=g23239.t2;
OX101755.1_Tachina_lurida_genome_assembly,_chromosome:_4	AUGUSTUS	intron	63045220	63046680	0.59	-	.	ID=g23239.t2.intron1;Parent=g23239.t2;
OX101755.1_Tachina_lurida_genome_assembly,_chromosome:_4	AUGUSTUS	CDS	63046681	63046832	0.59	-	0	ID=g23239.t2.CDS2;Parent=g23239.t2;
OX101755.1_Tachina_lurida_genome_assembly,_chromosome:_4	AUGUSTUS	exon	63046681	63046832	.	-	.	ID=g23239.t2.exon2;Parent=g23239.t2;
OX101755.1_Tachina_lurida_genome_assembly,_chromosome:_4	AUGUSTUS	start_codon	63046830	63046832	.	-	0	ID=g23239.t2.start1;Parent=g23239.t2;
OX101755.1_Tachina_lurida_genome_assembly,_chromosome:_4	AUGUSTUS	gene	63126260	63126670	.	+	.	ID=g23240;
OX101755.1_Tachina_lurida_genome_assembly,_chromosome:_4	AUGUSTUS	mRNA	63126260	63126670	0.85	+	.	ID=g23240.t1;Parent=g23240;
OX101755.1_Tachina_lurida_genome_assembly,_chromosome:_4	AUGUSTUS	start_codon	63126260	63126262	.	+	0	ID=g23240.t1.start1;Parent=g23240.t1;
OX101755.1_Tachina_lurida_genome_assembly,_chromosome:_4	AUGUSTUS	CDS	63126260	63126670	0.85	+	0	ID=g23240.t1.CDS1;Parent=g23240.t1;
OX101755.1_Tachina_lurida_genome_assembly,_chromosome:_4	AUGUSTUS	exon	63126260	63126670	.	+	.	ID=g23240.t1.exon1;Parent=g23240.t1;
OX101755.1_Tachina_lurida_genome_assembly,_chromosome:_4	AUGUSTUS	stop_codon	63126668	63126670	.	+	0	ID=g23240.t1.stop1;Parent=g23240.t1;
OX101755.1_Tachina_lurida_genome_assembly,_chromosome:_4	AUGUSTUS	gene	63127152	63131326	.	+	.	ID=g23241;
OX101755.1_Tachina_lurida_genome_assembly,_chromosome:_4	AUGUSTUS	mRNA	63127152	63131326	0.34	+	.	ID=g23241.t1;Parent=g23241;
OX101755.1_Tachina_lurida_genome_assembly,_chromosome:_4	AUGUSTUS	start_codon	63127152	63127154	.	+	0	ID=g23241.t1.start1;Parent=g23241.t1;
OX101755.1_Tachina_lurida_genome_assembly,_chromosome:_4	AUGUSTUS	CDS	63127152	63127191	0.91	+	0	ID=g23241.t1.CDS1;Parent=g23241.t1;
OX101755.1_Tachina_lurida_genome_assembly,_chromosome:_4	AUGUSTUS	exon	63127152	63127191	.	+	.	ID=g23241.t1.exon1;Parent=g23241.t1;
OX101755.1_Tachina_lurida_genome_assembly,_chromosome:_4	AUGUSTUS	intron	63127192	63128006	0.74	+	.	ID=g23241.t1.intron1;Parent=g23241.t1;
OX101755.1_Tachina_lurida_genome_assembly,_chromosome:_4	AUGUSTUS	CDS	63128007	63128170	0.34	+	2	ID=g23241.t1.CDS2;Parent=g23241.t1;
OX101755.1_Tachina_lurida_genome_assembly,_chromosome:_4	AUGUSTUS	exon	63128007	63128170	.	+	.	ID=g23241.t1.exon2;Parent=g23241.t1;
OX101755.1_Tachina_lurida_genome_assembly,_chromosome:_4	AUGUSTUS	intron	63128171	63131269	0.34	+	.	ID=g23241.t1.intron2;Parent=g23241.t1;
OX101755.1_Tachina_lurida_genome_assembly,_chromosome:_4	AUGUSTUS	CDS	63131270	63131326	0.82	+	0	ID=g23241.t1.CDS3;Parent=g23241.t1;
OX101755.1_Tachina_lurida_genome_assembly,_chromosome:_4	AUGUSTUS	exon	63131270	63131326	.	+	.	ID=g23241.t1.exon3;Parent=g23241.t1;
OX101755.1_Tachina_lurida_genome_assembly,_chromosome:_4	AUGUSTUS	stop_codon	63131324	63131326	.	+	0	ID=g23241.t1.stop1;Parent=g23241.t1;
OX101755.1_Tachina_lurida_genome_assembly,_chromosome:_4	AUGUSTUS	gene	63153840	63159261	.	-	.	ID=g23242;
OX101755.1_Tachina_lurida_genome_assembly,_chromosome:_4	AUGUSTUS	mRNA	63153840	63159261	0.32	-	.	ID=g23242.t1;Parent=g23242;
OX101755.1_Tachina_lurida_genome_assembly,_chromosome:_4	AUGUSTUS	stop_codon	63153840	63153842	.	-	0	ID=g23242.t1.stop1;Parent=g23242.t1;
OX101755.1_Tachina_lurida_genome_assembly,_chromosome:_4	AUGUSTUS	CDS	63153840	63153989	0.35	-	0	ID=g23242.t1.CDS1;Parent=g23242.t1;
OX101755.1_Tachina_lurida_genome_assembly,_chromosome:_4	AUGUSTUS	exon	63153840	63153989	.	-	.	ID=g23242.t1.exon1;Parent=g23242.t1;
OX101755.1_Tachina_lurida_genome_assembly,_chromosome:_4	AUGUSTUS	intron	63153990	63156310	0.34	-	.	ID=g23242.t1.intron1;Parent=g23242.t1;
OX101755.1_Tachina_lurida_genome_assembly,_chromosome:_4	AUGUSTUS	CDS	63156311	63157239	0.39	-	2	ID=g23242.t1.CDS2;Parent=g23242.t1;
OX101755.1_Tachina_lurida_genome_assembly,_chromosome:_4	AUGUSTUS	exon	63156311	63157239	.	-	.	ID=g23242.t1.exon2;Parent=g23242.t1;
OX101755.1_Tachina_lurida_genome_assembly,_chromosome:_4	AUGUSTUS	intron	63157240	63158006	0.92	-	.	ID=g23242.t1.intron2;Parent=g23242.t1;
OX101755.1_Tachina_lurida_genome_assembly,_chromosome:_4	AUGUSTUS	CDS	63158007	63159261	0.99	-	0	ID=g23242.t1.CDS3;Parent=g23242.t1;
OX101755.1_Tachina_lurida_genome_assembly,_chromosome:_4	AUGUSTUS	exon	63158007	63159261	.	-	.	ID=g23242.t1.exon3;Parent=g23242.t1;
OX101755.1_Tachina_lurida_genome_assembly,_chromosome:_4	AUGUSTUS	start_codon	63159259	63159261	.	-	0	ID=g23242.t1.start1;Parent=g23242.t1;
OX101755.1_Tachina_lurida_genome_assembly,_chromosome:_4	AUGUSTUS	gene	63194743	63195183	.	-	.	ID=g23243;
OX101755.1_Tachina_lurida_genome_assembly,_chromosome:_4	AUGUSTUS	mRNA	63194743	63195183	1	-	.	ID=g23243.t1;Parent=g23243;
OX101755.1_Tachina_lurida_genome_assembly,_chromosome:_4	AUGUSTUS	stop_codon	63194743	63194745	.	-	0	ID=g23243.t1.stop1;Parent=g23243.t1;
OX101755.1_Tachina_lurida_genome_assembly,_chromosome:_4	AUGUSTUS	CDS	63194743	63195183	1	-	0	ID=g23243.t1.CDS1;Parent=g23243.t1;
OX101755.1_Tachina_lurida_genome_assembly,_chromosome:_4	AUGUSTUS	exon	63194743	63195183	.	-	.	ID=g23243.t1.exon1;Parent=g23243.t1;
OX101755.1_Tachina_lurida_genome_assembly,_chromosome:_4	AUGUSTUS	start_codon	63195181	63195183	.	-	0	ID=g23243.t1.start1;Parent=g23243.t1;
OX101755.1_Tachina_lurida_genome_assembly,_chromosome:_4	AUGUSTUS	gene	63234266	63235682	.	-	.	ID=g23244;
OX101755.1_Tachina_lurida_genome_assembly,_chromosome:_4	AUGUSTUS	mRNA	63234266	63235682	1	-	.	ID=g23244.t1;Parent=g23244;
OX101755.1_Tachina_lurida_genome_assembly,_chromosome:_4	AUGUSTUS	stop_codon	63234266	63234268	.	-	0	ID=g23244.t1.stop1;Parent=g23244.t1;
OX101755.1_Tachina_lurida_genome_assembly,_chromosome:_4	AUGUSTUS	CDS	63234266	63234327	1	-	2	ID=g23244.t1.CDS1;Parent=g23244.t1;
OX101755.1_Tachina_lurida_genome_assembly,_chromosome:_4	AUGUSTUS	exon	63234266	63234327	.	-	.	ID=g23244.t1.exon1;Parent=g23244.t1;
OX101755.1_Tachina_lurida_genome_assembly,_chromosome:_4	AUGUSTUS	intron	63234328	63234802	1	-	.	ID=g23244.t1.intron1;Parent=g23244.t1;
OX101755.1_Tachina_lurida_genome_assembly,_chromosome:_4	AUGUSTUS	CDS	63234803	63235682	1	-	0	ID=g23244.t1.CDS2;Parent=g23244.t1;
OX101755.1_Tachina_lurida_genome_assembly,_chromosome:_4	AUGUSTUS	exon	63234803	63235682	.	-	.	ID=g23244.t1.exon2;Parent=g23244.t1;
OX101755.1_Tachina_lurida_genome_assembly,_chromosome:_4	AUGUSTUS	start_codon	63235680	63235682	.	-	0	ID=g23244.t1.start1;Parent=g23244.t1;
OX101755.1_Tachina_lurida_genome_assembly,_chromosome:_4	AUGUSTUS	gene	63258462	63259906	.	-	.	ID=g23245;
OX101755.1_Tachina_lurida_genome_assembly,_chromosome:_4	AUGUSTUS	mRNA	63258462	63259906	0.47	-	.	ID=g23245.t1;Parent=g23245;
OX101755.1_Tachina_lurida_genome_assembly,_chromosome:_4	AUGUSTUS	stop_codon	63258462	63258464	.	-	0	ID=g23245.t1.stop1;Parent=g23245.t1;
OX101755.1_Tachina_lurida_genome_assembly,_chromosome:_4	AUGUSTUS	CDS	63258462	63258555	0.54	-	1	ID=g23245.t1.CDS1;Parent=g23245.t1;
OX101755.1_Tachina_lurida_genome_assembly,_chromosome:_4	AUGUSTUS	exon	63258462	63258555	.	-	.	ID=g23245.t1.exon1;Parent=g23245.t1;
OX101755.1_Tachina_lurida_genome_assembly,_chromosome:_4	AUGUSTUS	intron	63258556	63259346	0.47	-	.	ID=g23245.t1.intron1;Parent=g23245.t1;
OX101755.1_Tachina_lurida_genome_assembly,_chromosome:_4	AUGUSTUS	CDS	63259347	63259906	0.47	-	0	ID=g23245.t1.CDS2;Parent=g23245.t1;
OX101755.1_Tachina_lurida_genome_assembly,_chromosome:_4	AUGUSTUS	exon	63259347	63259906	.	-	.	ID=g23245.t1.exon2;Parent=g23245.t1;
OX101755.1_Tachina_lurida_genome_assembly,_chromosome:_4	AUGUSTUS	start_codon	63259904	63259906	.	-	0	ID=g23245.t1.start1;Parent=g23245.t1;
OX101755.1_Tachina_lurida_genome_assembly,_chromosome:_4	AUGUSTUS	gene	63337480	63341815	.	-	.	ID=g23246;
OX101755.1_Tachina_lurida_genome_assembly,_chromosome:_4	AUGUSTUS	mRNA	63340808	63341815	0.8	-	.	ID=g23246.t1;Parent=g23246;
OX101755.1_Tachina_lurida_genome_assembly,_chromosome:_4	AUGUSTUS	stop_codon	63340808	63340810	.	-	0	ID=g23246.t1.stop1;Parent=g23246.t1;
OX101755.1_Tachina_lurida_genome_assembly,_chromosome:_4	AUGUSTUS	CDS	63340808	63341815	0.8	-	0	ID=g23246.t1.CDS1;Parent=g23246.t1;
OX101755.1_Tachina_lurida_genome_assembly,_chromosome:_4	AUGUSTUS	exon	63340808	63341815	.	-	.	ID=g23246.t1.exon1;Parent=g23246.t1;
OX101755.1_Tachina_lurida_genome_assembly,_chromosome:_4	AUGUSTUS	start_codon	63341813	63341815	.	-	0	ID=g23246.t1.start1;Parent=g23246.t1;
OX101755.1_Tachina_lurida_genome_assembly,_chromosome:_4	AUGUSTUS	mRNA	63337480	63341815	0.05	-	.	ID=g23246.t2;Parent=g23246;
OX101755.1_Tachina_lurida_genome_assembly,_chromosome:_4	AUGUSTUS	stop_codon	63337480	63337482	.	-	0	ID=g23246.t2.stop1;Parent=g23246.t2;
OX101755.1_Tachina_lurida_genome_assembly,_chromosome:_4	AUGUSTUS	CDS	63337480	63337532	0.44	-	2	ID=g23246.t2.CDS1;Parent=g23246.t2;
OX101755.1_Tachina_lurida_genome_assembly,_chromosome:_4	AUGUSTUS	exon	63337480	63337532	.	-	.	ID=g23246.t2.exon1;Parent=g23246.t2;
OX101755.1_Tachina_lurida_genome_assembly,_chromosome:_4	AUGUSTUS	intron	63337533	63340998	0.07	-	.	ID=g23246.t2.intron1;Parent=g23246.t2;
OX101755.1_Tachina_lurida_genome_assembly,_chromosome:_4	AUGUSTUS	CDS	63340999	63341815	0.21	-	0	ID=g23246.t2.CDS2;Parent=g23246.t2;
OX101755.1_Tachina_lurida_genome_assembly,_chromosome:_4	AUGUSTUS	exon	63340999	63341815	.	-	.	ID=g23246.t2.exon2;Parent=g23246.t2;
OX101755.1_Tachina_lurida_genome_assembly,_chromosome:_4	AUGUSTUS	start_codon	63341813	63341815	.	-	0	ID=g23246.t2.start1;Parent=g23246.t2;
OX101755.1_Tachina_lurida_genome_assembly,_chromosome:_4	AUGUSTUS	mRNA	63337480	63339330	0.4	-	.	ID=g23246.t3;Parent=g23246;
OX101755.1_Tachina_lurida_genome_assembly,_chromosome:_4	AUGUSTUS	stop_codon	63337480	63337482	.	-	0	ID=g23246.t3.stop1;Parent=g23246.t3;
OX101755.1_Tachina_lurida_genome_assembly,_chromosome:_4	AUGUSTUS	CDS	63337480	63337532	0.45	-	2	ID=g23246.t3.CDS1;Parent=g23246.t3;
OX101755.1_Tachina_lurida_genome_assembly,_chromosome:_4	AUGUSTUS	exon	63337480	63337532	.	-	.	ID=g23246.t3.exon1;Parent=g23246.t3;
OX101755.1_Tachina_lurida_genome_assembly,_chromosome:_4	AUGUSTUS	intron	63337533	63338675	0.43	-	.	ID=g23246.t3.intron1;Parent=g23246.t3;
OX101755.1_Tachina_lurida_genome_assembly,_chromosome:_4	AUGUSTUS	CDS	63338676	63339330	0.86	-	0	ID=g23246.t3.CDS2;Parent=g23246.t3;
OX101755.1_Tachina_lurida_genome_assembly,_chromosome:_4	AUGUSTUS	exon	63338676	63339330	.	-	.	ID=g23246.t3.exon2;Parent=g23246.t3;
OX101755.1_Tachina_lurida_genome_assembly,_chromosome:_4	AUGUSTUS	start_codon	63339328	63339330	.	-	0	ID=g23246.t3.start1;Parent=g23246.t3;
OX101755.1_Tachina_lurida_genome_assembly,_chromosome:_4	AUGUSTUS	gene	63339627	63340451	.	-	.	ID=g23247;
OX101755.1_Tachina_lurida_genome_assembly,_chromosome:_4	AUGUSTUS	mRNA	63339627	63340451	0.52	-	.	ID=g23247.t1;Parent=g23247;
OX101755.1_Tachina_lurida_genome_assembly,_chromosome:_4	AUGUSTUS	stop_codon	63339627	63339629	.	-	0	ID=g23247.t1.stop1;Parent=g23247.t1;
OX101755.1_Tachina_lurida_genome_assembly,_chromosome:_4	AUGUSTUS	CDS	63339627	63340451	0.52	-	0	ID=g23247.t1.CDS1;Parent=g23247.t1;
OX101755.1_Tachina_lurida_genome_assembly,_chromosome:_4	AUGUSTUS	exon	63339627	63340451	.	-	.	ID=g23247.t1.exon1;Parent=g23247.t1;
OX101755.1_Tachina_lurida_genome_assembly,_chromosome:_4	AUGUSTUS	start_codon	63340449	63340451	.	-	0	ID=g23247.t1.start1;Parent=g23247.t1;
OX101755.1_Tachina_lurida_genome_assembly,_chromosome:_4	AUGUSTUS	gene	63341960	63342373	.	-	.	ID=g23248;
OX101755.1_Tachina_lurida_genome_assembly,_chromosome:_4	AUGUSTUS	mRNA	63341960	63342373	0.98	-	.	ID=g23248.t1;Parent=g23248;
OX101755.1_Tachina_lurida_genome_assembly,_chromosome:_4	AUGUSTUS	stop_codon	63341960	63341962	.	-	0	ID=g23248.t1.stop1;Parent=g23248.t1;
OX101755.1_Tachina_lurida_genome_assembly,_chromosome:_4	AUGUSTUS	CDS	63341960	63342373	0.98	-	0	ID=g23248.t1.CDS1;Parent=g23248.t1;
OX101755.1_Tachina_lurida_genome_assembly,_chromosome:_4	AUGUSTUS	exon	63341960	63342373	.	-	.	ID=g23248.t1.exon1;Parent=g23248.t1;
OX101755.1_Tachina_lurida_genome_assembly,_chromosome:_4	AUGUSTUS	start_codon	63342371	63342373	.	-	0	ID=g23248.t1.start1;Parent=g23248.t1;
OX101755.1_Tachina_lurida_genome_assembly,_chromosome:_4	AUGUSTUS	gene	63411659	63415869	.	+	.	ID=g23249;
OX101755.1_Tachina_lurida_genome_assembly,_chromosome:_4	AUGUSTUS	mRNA	63411659	63415869	0.37	+	.	ID=g23249.t1;Parent=g23249;
OX101755.1_Tachina_lurida_genome_assembly,_chromosome:_4	AUGUSTUS	start_codon	63411659	63411661	.	+	0	ID=g23249.t1.start1;Parent=g23249.t1;
OX101755.1_Tachina_lurida_genome_assembly,_chromosome:_4	AUGUSTUS	CDS	63411659	63413458	1	+	0	ID=g23249.t1.CDS1;Parent=g23249.t1;
OX101755.1_Tachina_lurida_genome_assembly,_chromosome:_4	AUGUSTUS	exon	63411659	63413458	.	+	.	ID=g23249.t1.exon1;Parent=g23249.t1;
OX101755.1_Tachina_lurida_genome_assembly,_chromosome:_4	AUGUSTUS	intron	63413459	63415851	0.37	+	.	ID=g23249.t1.intron1;Parent=g23249.t1;
OX101755.1_Tachina_lurida_genome_assembly,_chromosome:_4	AUGUSTUS	CDS	63415852	63415869	0.37	+	0	ID=g23249.t1.CDS2;Parent=g23249.t1;
OX101755.1_Tachina_lurida_genome_assembly,_chromosome:_4	AUGUSTUS	exon	63415852	63415869	.	+	.	ID=g23249.t1.exon2;Parent=g23249.t1;
OX101755.1_Tachina_lurida_genome_assembly,_chromosome:_4	AUGUSTUS	stop_codon	63415867	63415869	.	+	0	ID=g23249.t1.stop1;Parent=g23249.t1;
OX101755.1_Tachina_lurida_genome_assembly,_chromosome:_4	AUGUSTUS	gene	63462832	63463706	.	-	.	ID=g23250;
OX101755.1_Tachina_lurida_genome_assembly,_chromosome:_4	AUGUSTUS	mRNA	63462832	63463706	0.39	-	.	ID=g23250.t1;Parent=g23250;
OX101755.1_Tachina_lurida_genome_assembly,_chromosome:_4	AUGUSTUS	stop_codon	63462832	63462834	.	-	0	ID=g23250.t1.stop1;Parent=g23250.t1;
OX101755.1_Tachina_lurida_genome_assembly,_chromosome:_4	AUGUSTUS	CDS	63462832	63463493	0.39	-	2	ID=g23250.t1.CDS1;Parent=g23250.t1;
OX101755.1_Tachina_lurida_genome_assembly,_chromosome:_4	AUGUSTUS	exon	63462832	63463493	.	-	.	ID=g23250.t1.exon1;Parent=g23250.t1;
OX101755.1_Tachina_lurida_genome_assembly,_chromosome:_4	AUGUSTUS	intron	63463494	63463558	1	-	.	ID=g23250.t1.intron1;Parent=g23250.t1;
OX101755.1_Tachina_lurida_genome_assembly,_chromosome:_4	AUGUSTUS	CDS	63463559	63463706	1	-	0	ID=g23250.t1.CDS2;Parent=g23250.t1;
OX101755.1_Tachina_lurida_genome_assembly,_chromosome:_4	AUGUSTUS	exon	63463559	63463706	.	-	.	ID=g23250.t1.exon2;Parent=g23250.t1;
OX101755.1_Tachina_lurida_genome_assembly,_chromosome:_4	AUGUSTUS	start_codon	63463704	63463706	.	-	0	ID=g23250.t1.start1;Parent=g23250.t1;
OX101755.1_Tachina_lurida_genome_assembly,_chromosome:_4	AUGUSTUS	gene	63472472	63472843	.	-	.	ID=g23251;
OX101755.1_Tachina_lurida_genome_assembly,_chromosome:_4	AUGUSTUS	mRNA	63472472	63472843	0.96	-	.	ID=g23251.t1;Parent=g23251;
OX101755.1_Tachina_lurida_genome_assembly,_chromosome:_4	AUGUSTUS	stop_codon	63472472	63472474	.	-	0	ID=g23251.t1.stop1;Parent=g23251.t1;
OX101755.1_Tachina_lurida_genome_assembly,_chromosome:_4	AUGUSTUS	CDS	63472472	63472843	0.96	-	0	ID=g23251.t1.CDS1;Parent=g23251.t1;
OX101755.1_Tachina_lurida_genome_assembly,_chromosome:_4	AUGUSTUS	exon	63472472	63472843	.	-	.	ID=g23251.t1.exon1;Parent=g23251.t1;
OX101755.1_Tachina_lurida_genome_assembly,_chromosome:_4	AUGUSTUS	start_codon	63472841	63472843	.	-	0	ID=g23251.t1.start1;Parent=g23251.t1;
OX101755.1_Tachina_lurida_genome_assembly,_chromosome:_4	AUGUSTUS	gene	63478831	63480303	.	-	.	ID=g23252;
OX101755.1_Tachina_lurida_genome_assembly,_chromosome:_4	AUGUSTUS	mRNA	63478831	63480303	0.69	-	.	ID=g23252.t1;Parent=g23252;
OX101755.1_Tachina_lurida_genome_assembly,_chromosome:_4	AUGUSTUS	stop_codon	63478831	63478833	.	-	0	ID=g23252.t1.stop1;Parent=g23252.t1;
OX101755.1_Tachina_lurida_genome_assembly,_chromosome:_4	AUGUSTUS	CDS	63478831	63479338	0.86	-	1	ID=g23252.t1.CDS1;Parent=g23252.t1;
OX101755.1_Tachina_lurida_genome_assembly,_chromosome:_4	AUGUSTUS	exon	63478831	63479338	.	-	.	ID=g23252.t1.exon1;Parent=g23252.t1;
OX101755.1_Tachina_lurida_genome_assembly,_chromosome:_4	AUGUSTUS	intron	63479339	63479470	0.92	-	.	ID=g23252.t1.intron1;Parent=g23252.t1;
OX101755.1_Tachina_lurida_genome_assembly,_chromosome:_4	AUGUSTUS	CDS	63479471	63479799	0.95	-	0	ID=g23252.t1.CDS2;Parent=g23252.t1;
OX101755.1_Tachina_lurida_genome_assembly,_chromosome:_4	AUGUSTUS	exon	63479471	63479799	.	-	.	ID=g23252.t1.exon2;Parent=g23252.t1;
OX101755.1_Tachina_lurida_genome_assembly,_chromosome:_4	AUGUSTUS	intron	63479800	63479853	0.83	-	.	ID=g23252.t1.intron2;Parent=g23252.t1;
OX101755.1_Tachina_lurida_genome_assembly,_chromosome:_4	AUGUSTUS	CDS	63479854	63480101	0.77	-	2	ID=g23252.t1.CDS3;Parent=g23252.t1;
OX101755.1_Tachina_lurida_genome_assembly,_chromosome:_4	AUGUSTUS	exon	63479854	63480101	.	-	.	ID=g23252.t1.exon3;Parent=g23252.t1;
OX101755.1_Tachina_lurida_genome_assembly,_chromosome:_4	AUGUSTUS	intron	63480102	63480287	0.87	-	.	ID=g23252.t1.intron3;Parent=g23252.t1;
OX101755.1_Tachina_lurida_genome_assembly,_chromosome:_4	AUGUSTUS	CDS	63480288	63480303	0.91	-	0	ID=g23252.t1.CDS4;Parent=g23252.t1;
OX101755.1_Tachina_lurida_genome_assembly,_chromosome:_4	AUGUSTUS	exon	63480288	63480303	.	-	.	ID=g23252.t1.exon4;Parent=g23252.t1;
OX101755.1_Tachina_lurida_genome_assembly,_chromosome:_4	AUGUSTUS	start_codon	63480301	63480303	.	-	0	ID=g23252.t1.start1;Parent=g23252.t1;
OX101755.1_Tachina_lurida_genome_assembly,_chromosome:_4	AUGUSTUS	gene	63483311	63483862	.	-	.	ID=g23253;
OX101755.1_Tachina_lurida_genome_assembly,_chromosome:_4	AUGUSTUS	mRNA	63483311	63483862	0.98	-	.	ID=g23253.t1;Parent=g23253;
OX101755.1_Tachina_lurida_genome_assembly,_chromosome:_4	AUGUSTUS	stop_codon	63483311	63483313	.	-	0	ID=g23253.t1.stop1;Parent=g23253.t1;
OX101755.1_Tachina_lurida_genome_assembly,_chromosome:_4	AUGUSTUS	CDS	63483311	63483658	0.99	-	0	ID=g23253.t1.CDS1;Parent=g23253.t1;
OX101755.1_Tachina_lurida_genome_assembly,_chromosome:_4	AUGUSTUS	exon	63483311	63483658	.	-	.	ID=g23253.t1.exon1;Parent=g23253.t1;
OX101755.1_Tachina_lurida_genome_assembly,_chromosome:_4	AUGUSTUS	intron	63483659	63483784	0.98	-	.	ID=g23253.t1.intron1;Parent=g23253.t1;
OX101755.1_Tachina_lurida_genome_assembly,_chromosome:_4	AUGUSTUS	CDS	63483785	63483862	0.99	-	0	ID=g23253.t1.CDS2;Parent=g23253.t1;
OX101755.1_Tachina_lurida_genome_assembly,_chromosome:_4	AUGUSTUS	exon	63483785	63483862	.	-	.	ID=g23253.t1.exon2;Parent=g23253.t1;
OX101755.1_Tachina_lurida_genome_assembly,_chromosome:_4	AUGUSTUS	start_codon	63483860	63483862	.	-	0	ID=g23253.t1.start1;Parent=g23253.t1;
OX101755.1_Tachina_lurida_genome_assembly,_chromosome:_4	AUGUSTUS	gene	63488523	63489365	.	-	.	ID=g23254;
OX101755.1_Tachina_lurida_genome_assembly,_chromosome:_4	AUGUSTUS	mRNA	63488523	63489365	0.82	-	.	ID=g23254.t1;Parent=g23254;
OX101755.1_Tachina_lurida_genome_assembly,_chromosome:_4	AUGUSTUS	stop_codon	63488523	63488525	.	-	0	ID=g23254.t1.stop1;Parent=g23254.t1;
OX101755.1_Tachina_lurida_genome_assembly,_chromosome:_4	AUGUSTUS	CDS	63488523	63489365	0.82	-	0	ID=g23254.t1.CDS1;Parent=g23254.t1;
OX101755.1_Tachina_lurida_genome_assembly,_chromosome:_4	AUGUSTUS	exon	63488523	63489365	.	-	.	ID=g23254.t1.exon1;Parent=g23254.t1;
OX101755.1_Tachina_lurida_genome_assembly,_chromosome:_4	AUGUSTUS	start_codon	63489363	63489365	.	-	0	ID=g23254.t1.start1;Parent=g23254.t1;
OX101755.1_Tachina_lurida_genome_assembly,_chromosome:_4	AUGUSTUS	gene	63489478	63492219	.	-	.	ID=g23255;
OX101755.1_Tachina_lurida_genome_assembly,_chromosome:_4	AUGUSTUS	mRNA	63489478	63492219	1	-	.	ID=g23255.t1;Parent=g23255;
OX101755.1_Tachina_lurida_genome_assembly,_chromosome:_4	AUGUSTUS	stop_codon	63489478	63489480	.	-	0	ID=g23255.t1.stop1;Parent=g23255.t1;
OX101755.1_Tachina_lurida_genome_assembly,_chromosome:_4	AUGUSTUS	CDS	63489478	63492219	1	-	0	ID=g23255.t1.CDS1;Parent=g23255.t1;
OX101755.1_Tachina_lurida_genome_assembly,_chromosome:_4	AUGUSTUS	exon	63489478	63492219	.	-	.	ID=g23255.t1.exon1;Parent=g23255.t1;
OX101755.1_Tachina_lurida_genome_assembly,_chromosome:_4	AUGUSTUS	start_codon	63492217	63492219	.	-	0	ID=g23255.t1.start1;Parent=g23255.t1;
OX101755.1_Tachina_lurida_genome_assembly,_chromosome:_4	AUGUSTUS	gene	63492237	63493396	.	-	.	ID=g23256;
OX101755.1_Tachina_lurida_genome_assembly,_chromosome:_4	AUGUSTUS	mRNA	63492554	63493396	1	-	.	ID=g23256.t1;Parent=g23256;
OX101755.1_Tachina_lurida_genome_assembly,_chromosome:_4	AUGUSTUS	stop_codon	63492554	63492556	.	-	0	ID=g23256.t1.stop1;Parent=g23256.t1;
OX101755.1_Tachina_lurida_genome_assembly,_chromosome:_4	AUGUSTUS	CDS	63492554	63493396	1	-	0	ID=g23256.t1.CDS1;Parent=g23256.t1;
OX101755.1_Tachina_lurida_genome_assembly,_chromosome:_4	AUGUSTUS	exon	63492554	63493396	.	-	.	ID=g23256.t1.exon1;Parent=g23256.t1;
OX101755.1_Tachina_lurida_genome_assembly,_chromosome:_4	AUGUSTUS	start_codon	63493394	63493396	.	-	0	ID=g23256.t1.start1;Parent=g23256.t1;
OX101755.1_Tachina_lurida_genome_assembly,_chromosome:_4	AUGUSTUS	mRNA	63492237	63493396	0.82	-	.	ID=g23256.t2;Parent=g23256;
OX101755.1_Tachina_lurida_genome_assembly,_chromosome:_4	AUGUSTUS	stop_codon	63492237	63492239	.	-	0	ID=g23256.t2.stop1;Parent=g23256.t2;
OX101755.1_Tachina_lurida_genome_assembly,_chromosome:_4	AUGUSTUS	CDS	63492237	63492515	0.87	-	0	ID=g23256.t2.CDS1;Parent=g23256.t2;
OX101755.1_Tachina_lurida_genome_assembly,_chromosome:_4	AUGUSTUS	exon	63492237	63492515	.	-	.	ID=g23256.t2.exon1;Parent=g23256.t2;
OX101755.1_Tachina_lurida_genome_assembly,_chromosome:_4	AUGUSTUS	intron	63492516	63493366	0.82	-	.	ID=g23256.t2.intron1;Parent=g23256.t2;
OX101755.1_Tachina_lurida_genome_assembly,_chromosome:_4	AUGUSTUS	CDS	63493367	63493396	0.95	-	0	ID=g23256.t2.CDS2;Parent=g23256.t2;
OX101755.1_Tachina_lurida_genome_assembly,_chromosome:_4	AUGUSTUS	exon	63493367	63493396	.	-	.	ID=g23256.t2.exon2;Parent=g23256.t2;
OX101755.1_Tachina_lurida_genome_assembly,_chromosome:_4	AUGUSTUS	start_codon	63493394	63493396	.	-	0	ID=g23256.t2.start1;Parent=g23256.t2;
OX101755.1_Tachina_lurida_genome_assembly,_chromosome:_4	AUGUSTUS	gene	63498963	63500434	.	-	.	ID=g23257;
OX101755.1_Tachina_lurida_genome_assembly,_chromosome:_4	AUGUSTUS	mRNA	63498963	63500434	0.47	-	.	ID=g23257.t1;Parent=g23257;
OX101755.1_Tachina_lurida_genome_assembly,_chromosome:_4	AUGUSTUS	stop_codon	63498963	63498965	.	-	0	ID=g23257.t1.stop1;Parent=g23257.t1;
OX101755.1_Tachina_lurida_genome_assembly,_chromosome:_4	AUGUSTUS	CDS	63498963	63499470	0.68	-	1	ID=g23257.t1.CDS1;Parent=g23257.t1;
OX101755.1_Tachina_lurida_genome_assembly,_chromosome:_4	AUGUSTUS	exon	63498963	63499470	.	-	.	ID=g23257.t1.exon1;Parent=g23257.t1;
OX101755.1_Tachina_lurida_genome_assembly,_chromosome:_4	AUGUSTUS	intron	63499471	63499601	0.71	-	.	ID=g23257.t1.intron1;Parent=g23257.t1;
OX101755.1_Tachina_lurida_genome_assembly,_chromosome:_4	AUGUSTUS	CDS	63499602	63499930	0.68	-	0	ID=g23257.t1.CDS2;Parent=g23257.t1;
OX101755.1_Tachina_lurida_genome_assembly,_chromosome:_4	AUGUSTUS	exon	63499602	63499930	.	-	.	ID=g23257.t1.exon2;Parent=g23257.t1;
OX101755.1_Tachina_lurida_genome_assembly,_chromosome:_4	AUGUSTUS	intron	63499931	63499984	0.75	-	.	ID=g23257.t1.intron2;Parent=g23257.t1;
OX101755.1_Tachina_lurida_genome_assembly,_chromosome:_4	AUGUSTUS	CDS	63499985	63500232	0.68	-	2	ID=g23257.t1.CDS3;Parent=g23257.t1;
OX101755.1_Tachina_lurida_genome_assembly,_chromosome:_4	AUGUSTUS	exon	63499985	63500232	.	-	.	ID=g23257.t1.exon3;Parent=g23257.t1;
OX101755.1_Tachina_lurida_genome_assembly,_chromosome:_4	AUGUSTUS	intron	63500233	63500418	0.78	-	.	ID=g23257.t1.intron3;Parent=g23257.t1;
OX101755.1_Tachina_lurida_genome_assembly,_chromosome:_4	AUGUSTUS	CDS	63500419	63500434	0.8	-	0	ID=g23257.t1.CDS4;Parent=g23257.t1;
OX101755.1_Tachina_lurida_genome_assembly,_chromosome:_4	AUGUSTUS	exon	63500419	63500434	.	-	.	ID=g23257.t1.exon4;Parent=g23257.t1;
OX101755.1_Tachina_lurida_genome_assembly,_chromosome:_4	AUGUSTUS	start_codon	63500432	63500434	.	-	0	ID=g23257.t1.start1;Parent=g23257.t1;
OX101755.1_Tachina_lurida_genome_assembly,_chromosome:_4	AUGUSTUS	gene	63508146	63509373	.	-	.	ID=g23258;
OX101755.1_Tachina_lurida_genome_assembly,_chromosome:_4	AUGUSTUS	mRNA	63508146	63509373	0.63	-	.	ID=g23258.t1;Parent=g23258;
OX101755.1_Tachina_lurida_genome_assembly,_chromosome:_4	AUGUSTUS	stop_codon	63508146	63508148	.	-	0	ID=g23258.t1.stop1;Parent=g23258.t1;
OX101755.1_Tachina_lurida_genome_assembly,_chromosome:_4	AUGUSTUS	CDS	63508146	63508398	1	-	1	ID=g23258.t1.CDS1;Parent=g23258.t1;
OX101755.1_Tachina_lurida_genome_assembly,_chromosome:_4	AUGUSTUS	exon	63508146	63508398	.	-	.	ID=g23258.t1.exon1;Parent=g23258.t1;
OX101755.1_Tachina_lurida_genome_assembly,_chromosome:_4	AUGUSTUS	intron	63508399	63509257	1	-	.	ID=g23258.t1.intron1;Parent=g23258.t1;
OX101755.1_Tachina_lurida_genome_assembly,_chromosome:_4	AUGUSTUS	CDS	63509258	63509373	0.63	-	0	ID=g23258.t1.CDS2;Parent=g23258.t1;
OX101755.1_Tachina_lurida_genome_assembly,_chromosome:_4	AUGUSTUS	exon	63509258	63509373	.	-	.	ID=g23258.t1.exon2;Parent=g23258.t1;
OX101755.1_Tachina_lurida_genome_assembly,_chromosome:_4	AUGUSTUS	start_codon	63509371	63509373	.	-	0	ID=g23258.t1.start1;Parent=g23258.t1;
OX101755.1_Tachina_lurida_genome_assembly,_chromosome:_4	AUGUSTUS	gene	63535109	63535438	.	+	.	ID=g23259;
OX101755.1_Tachina_lurida_genome_assembly,_chromosome:_4	AUGUSTUS	mRNA	63535109	63535438	1	+	.	ID=g23259.t1;Parent=g23259;
OX101755.1_Tachina_lurida_genome_assembly,_chromosome:_4	AUGUSTUS	start_codon	63535109	63535111	.	+	0	ID=g23259.t1.start1;Parent=g23259.t1;
OX101755.1_Tachina_lurida_genome_assembly,_chromosome:_4	AUGUSTUS	CDS	63535109	63535438	1	+	0	ID=g23259.t1.CDS1;Parent=g23259.t1;
OX101755.1_Tachina_lurida_genome_assembly,_chromosome:_4	AUGUSTUS	exon	63535109	63535438	.	+	.	ID=g23259.t1.exon1;Parent=g23259.t1;
OX101755.1_Tachina_lurida_genome_assembly,_chromosome:_4	AUGUSTUS	stop_codon	63535436	63535438	.	+	0	ID=g23259.t1.stop1;Parent=g23259.t1;
OX101755.1_Tachina_lurida_genome_assembly,_chromosome:_4	AUGUSTUS	gene	63541530	63543264	.	-	.	ID=g23260;
OX101755.1_Tachina_lurida_genome_assembly,_chromosome:_4	AUGUSTUS	mRNA	63541530	63543264	0.81	-	.	ID=g23260.t1;Parent=g23260;
OX101755.1_Tachina_lurida_genome_assembly,_chromosome:_4	AUGUSTUS	stop_codon	63541530	63541532	.	-	0	ID=g23260.t1.stop1;Parent=g23260.t1;
OX101755.1_Tachina_lurida_genome_assembly,_chromosome:_4	AUGUSTUS	CDS	63541530	63541848	0.81	-	1	ID=g23260.t1.CDS1;Parent=g23260.t1;
OX101755.1_Tachina_lurida_genome_assembly,_chromosome:_4	AUGUSTUS	exon	63541530	63541848	.	-	.	ID=g23260.t1.exon1;Parent=g23260.t1;
OX101755.1_Tachina_lurida_genome_assembly,_chromosome:_4	AUGUSTUS	intron	63541849	63543121	0.81	-	.	ID=g23260.t1.intron1;Parent=g23260.t1;
OX101755.1_Tachina_lurida_genome_assembly,_chromosome:_4	AUGUSTUS	CDS	63543122	63543264	1	-	0	ID=g23260.t1.CDS2;Parent=g23260.t1;
OX101755.1_Tachina_lurida_genome_assembly,_chromosome:_4	AUGUSTUS	exon	63543122	63543264	.	-	.	ID=g23260.t1.exon2;Parent=g23260.t1;
OX101755.1_Tachina_lurida_genome_assembly,_chromosome:_4	AUGUSTUS	start_codon	63543262	63543264	.	-	0	ID=g23260.t1.start1;Parent=g23260.t1;
OX101755.1_Tachina_lurida_genome_assembly,_chromosome:_4	AUGUSTUS	gene	63563747	63564307	.	-	.	ID=g23261;
OX101755.1_Tachina_lurida_genome_assembly,_chromosome:_4	AUGUSTUS	mRNA	63563747	63564307	1	-	.	ID=g23261.t1;Parent=g23261;
OX101755.1_Tachina_lurida_genome_assembly,_chromosome:_4	AUGUSTUS	stop_codon	63563747	63563749	.	-	0	ID=g23261.t1.stop1;Parent=g23261.t1;
OX101755.1_Tachina_lurida_genome_assembly,_chromosome:_4	AUGUSTUS	CDS	63563747	63564307	1	-	0	ID=g23261.t1.CDS1;Parent=g23261.t1;
OX101755.1_Tachina_lurida_genome_assembly,_chromosome:_4	AUGUSTUS	exon	63563747	63564307	.	-	.	ID=g23261.t1.exon1;Parent=g23261.t1;
OX101755.1_Tachina_lurida_genome_assembly,_chromosome:_4	AUGUSTUS	start_codon	63564305	63564307	.	-	0	ID=g23261.t1.start1;Parent=g23261.t1;
OX101755.1_Tachina_lurida_genome_assembly,_chromosome:_4	AUGUSTUS	gene	63563747	63564906	.	-	.	ID=g23262;
OX101755.1_Tachina_lurida_genome_assembly,_chromosome:_4	AUGUSTUS	mRNA	63564535	63564906	1	-	.	ID=g23262.t1;Parent=g23262;
OX101755.1_Tachina_lurida_genome_assembly,_chromosome:_4	AUGUSTUS	stop_codon	63564535	63564537	.	-	0	ID=g23262.t1.stop1;Parent=g23262.t1;
OX101755.1_Tachina_lurida_genome_assembly,_chromosome:_4	AUGUSTUS	CDS	63564535	63564906	1	-	0	ID=g23262.t1.CDS1;Parent=g23262.t1;
OX101755.1_Tachina_lurida_genome_assembly,_chromosome:_4	AUGUSTUS	exon	63564535	63564906	.	-	.	ID=g23262.t1.exon1;Parent=g23262.t1;
OX101755.1_Tachina_lurida_genome_assembly,_chromosome:_4	AUGUSTUS	start_codon	63564904	63564906	.	-	0	ID=g23262.t1.start1;Parent=g23262.t1;
OX101755.1_Tachina_lurida_genome_assembly,_chromosome:_4	AUGUSTUS	mRNA	63563747	63564906	0.44	-	.	ID=g23262.t2;Parent=g23262;
OX101755.1_Tachina_lurida_genome_assembly,_chromosome:_4	AUGUSTUS	stop_codon	63563747	63563749	.	-	0	ID=g23262.t2.stop1;Parent=g23262.t2;
OX101755.1_Tachina_lurida_genome_assembly,_chromosome:_4	AUGUSTUS	CDS	63563747	63564393	0.51	-	2	ID=g23262.t2.CDS1;Parent=g23262.t2;
OX101755.1_Tachina_lurida_genome_assembly,_chromosome:_4	AUGUSTUS	exon	63563747	63564393	.	-	.	ID=g23262.t2.exon1;Parent=g23262.t2;
OX101755.1_Tachina_lurida_genome_assembly,_chromosome:_4	AUGUSTUS	intron	63564394	63564593	0.44	-	.	ID=g23262.t2.intron1;Parent=g23262.t2;
OX101755.1_Tachina_lurida_genome_assembly,_chromosome:_4	AUGUSTUS	CDS	63564594	63564906	0.79	-	0	ID=g23262.t2.CDS2;Parent=g23262.t2;
OX101755.1_Tachina_lurida_genome_assembly,_chromosome:_4	AUGUSTUS	exon	63564594	63564906	.	-	.	ID=g23262.t2.exon2;Parent=g23262.t2;
OX101755.1_Tachina_lurida_genome_assembly,_chromosome:_4	AUGUSTUS	start_codon	63564904	63564906	.	-	0	ID=g23262.t2.start1;Parent=g23262.t2;
OX101755.1_Tachina_lurida_genome_assembly,_chromosome:_4	AUGUSTUS	gene	63581087	63588356	.	+	.	ID=g23263;
OX101755.1_Tachina_lurida_genome_assembly,_chromosome:_4	AUGUSTUS	mRNA	63581087	63588356	0.75	+	.	ID=g23263.t1;Parent=g23263;
OX101755.1_Tachina_lurida_genome_assembly,_chromosome:_4	AUGUSTUS	start_codon	63581087	63581089	.	+	0	ID=g23263.t1.start1;Parent=g23263.t1;
OX101755.1_Tachina_lurida_genome_assembly,_chromosome:_4	AUGUSTUS	CDS	63581087	63581095	0.75	+	0	ID=g23263.t1.CDS1;Parent=g23263.t1;
OX101755.1_Tachina_lurida_genome_assembly,_chromosome:_4	AUGUSTUS	exon	63581087	63581095	.	+	.	ID=g23263.t1.exon1;Parent=g23263.t1;
OX101755.1_Tachina_lurida_genome_assembly,_chromosome:_4	AUGUSTUS	intron	63581096	63586666	0.75	+	.	ID=g23263.t1.intron1;Parent=g23263.t1;
OX101755.1_Tachina_lurida_genome_assembly,_chromosome:_4	AUGUSTUS	CDS	63586667	63587292	1	+	0	ID=g23263.t1.CDS2;Parent=g23263.t1;
OX101755.1_Tachina_lurida_genome_assembly,_chromosome:_4	AUGUSTUS	exon	63586667	63587292	.	+	.	ID=g23263.t1.exon2;Parent=g23263.t1;
OX101755.1_Tachina_lurida_genome_assembly,_chromosome:_4	AUGUSTUS	intron	63587293	63587728	1	+	.	ID=g23263.t1.intron2;Parent=g23263.t1;
OX101755.1_Tachina_lurida_genome_assembly,_chromosome:_4	AUGUSTUS	CDS	63587729	63588178	1	+	1	ID=g23263.t1.CDS3;Parent=g23263.t1;
OX101755.1_Tachina_lurida_genome_assembly,_chromosome:_4	AUGUSTUS	exon	63587729	63588178	.	+	.	ID=g23263.t1.exon3;Parent=g23263.t1;
OX101755.1_Tachina_lurida_genome_assembly,_chromosome:_4	AUGUSTUS	intron	63588179	63588268	1	+	.	ID=g23263.t1.intron3;Parent=g23263.t1;
OX101755.1_Tachina_lurida_genome_assembly,_chromosome:_4	AUGUSTUS	CDS	63588269	63588356	1	+	1	ID=g23263.t1.CDS4;Parent=g23263.t1;
OX101755.1_Tachina_lurida_genome_assembly,_chromosome:_4	AUGUSTUS	exon	63588269	63588356	.	+	.	ID=g23263.t1.exon4;Parent=g23263.t1;
OX101755.1_Tachina_lurida_genome_assembly,_chromosome:_4	AUGUSTUS	stop_codon	63588354	63588356	.	+	0	ID=g23263.t1.stop1;Parent=g23263.t1;
OX101755.1_Tachina_lurida_genome_assembly,_chromosome:_4	AUGUSTUS	gene	63628773	63629729	.	-	.	ID=g23264;
OX101755.1_Tachina_lurida_genome_assembly,_chromosome:_4	AUGUSTUS	mRNA	63628773	63629729	0.66	-	.	ID=g23264.t1;Parent=g23264;
OX101755.1_Tachina_lurida_genome_assembly,_chromosome:_4	AUGUSTUS	stop_codon	63628773	63628775	.	-	0	ID=g23264.t1.stop1;Parent=g23264.t1;
OX101755.1_Tachina_lurida_genome_assembly,_chromosome:_4	AUGUSTUS	CDS	63628773	63628795	0.82	-	2	ID=g23264.t1.CDS1;Parent=g23264.t1;
OX101755.1_Tachina_lurida_genome_assembly,_chromosome:_4	AUGUSTUS	exon	63628773	63628795	.	-	.	ID=g23264.t1.exon1;Parent=g23264.t1;
OX101755.1_Tachina_lurida_genome_assembly,_chromosome:_4	AUGUSTUS	intron	63628796	63629251	0.81	-	.	ID=g23264.t1.intron1;Parent=g23264.t1;
OX101755.1_Tachina_lurida_genome_assembly,_chromosome:_4	AUGUSTUS	CDS	63629252	63629729	0.8	-	0	ID=g23264.t1.CDS2;Parent=g23264.t1;
OX101755.1_Tachina_lurida_genome_assembly,_chromosome:_4	AUGUSTUS	exon	63629252	63629729	.	-	.	ID=g23264.t1.exon2;Parent=g23264.t1;
OX101755.1_Tachina_lurida_genome_assembly,_chromosome:_4	AUGUSTUS	start_codon	63629727	63629729	.	-	0	ID=g23264.t1.start1;Parent=g23264.t1;
OX101755.1_Tachina_lurida_genome_assembly,_chromosome:_4	AUGUSTUS	gene	63630017	63630247	.	-	.	ID=g23265;
OX101755.1_Tachina_lurida_genome_assembly,_chromosome:_4	AUGUSTUS	mRNA	63630017	63630247	0.62	-	.	ID=g23265.t1;Parent=g23265;
OX101755.1_Tachina_lurida_genome_assembly,_chromosome:_4	AUGUSTUS	stop_codon	63630017	63630019	.	-	0	ID=g23265.t1.stop1;Parent=g23265.t1;
OX101755.1_Tachina_lurida_genome_assembly,_chromosome:_4	AUGUSTUS	CDS	63630017	63630247	0.62	-	0	ID=g23265.t1.CDS1;Parent=g23265.t1;
OX101755.1_Tachina_lurida_genome_assembly,_chromosome:_4	AUGUSTUS	exon	63630017	63630247	.	-	.	ID=g23265.t1.exon1;Parent=g23265.t1;
OX101755.1_Tachina_lurida_genome_assembly,_chromosome:_4	AUGUSTUS	start_codon	63630245	63630247	.	-	0	ID=g23265.t1.start1;Parent=g23265.t1;
OX101755.1_Tachina_lurida_genome_assembly,_chromosome:_4	AUGUSTUS	gene	63649714	63650326	.	-	.	ID=g23266;
OX101755.1_Tachina_lurida_genome_assembly,_chromosome:_4	AUGUSTUS	mRNA	63649714	63650326	.	-	.	ID=g23266.t1;Parent=g23266;
OX101755.1_Tachina_lurida_genome_assembly,_chromosome:_4	AUGUSTUS	stop_codon	63649714	63649716	.	-	0	ID=g23266.t1.stop1;Parent=g23266.t1;
OX101755.1_Tachina_lurida_genome_assembly,_chromosome:_4	AUGUSTUS	CDS	63649714	63649986	0.24	-	0	ID=g23266.t1.CDS1;Parent=g23266.t1;
OX101755.1_Tachina_lurida_genome_assembly,_chromosome:_4	AUGUSTUS	exon	63649714	63649986	.	-	.	ID=g23266.t1.exon1;Parent=g23266.t1;
OX101755.1_Tachina_lurida_genome_assembly,_chromosome:_4	AUGUSTUS	intron	63649987	63650278	.	-	.	ID=g23266.t1.intron1;Parent=g23266.t1;
OX101755.1_Tachina_lurida_genome_assembly,_chromosome:_4	AUGUSTUS	CDS	63650279	63650326	0.01	-	0	ID=g23266.t1.CDS2;Parent=g23266.t1;
OX101755.1_Tachina_lurida_genome_assembly,_chromosome:_4	AUGUSTUS	exon	63650279	63650326	.	-	.	ID=g23266.t1.exon2;Parent=g23266.t1;
OX101755.1_Tachina_lurida_genome_assembly,_chromosome:_4	AUGUSTUS	start_codon	63650324	63650326	.	-	0	ID=g23266.t1.start1;Parent=g23266.t1;
OX101755.1_Tachina_lurida_genome_assembly,_chromosome:_4	AUGUSTUS	gene	63650629	63651760	.	-	.	ID=g23267;
OX101755.1_Tachina_lurida_genome_assembly,_chromosome:_4	AUGUSTUS	mRNA	63650629	63651760	0.44	-	.	ID=g23267.t1;Parent=g23267;
OX101755.1_Tachina_lurida_genome_assembly,_chromosome:_4	AUGUSTUS	stop_codon	63650629	63650631	.	-	0	ID=g23267.t1.stop1;Parent=g23267.t1;
OX101755.1_Tachina_lurida_genome_assembly,_chromosome:_4	AUGUSTUS	CDS	63650629	63651539	0.49	-	2	ID=g23267.t1.CDS1;Parent=g23267.t1;
OX101755.1_Tachina_lurida_genome_assembly,_chromosome:_4	AUGUSTUS	exon	63650629	63651539	.	-	.	ID=g23267.t1.exon1;Parent=g23267.t1;
OX101755.1_Tachina_lurida_genome_assembly,_chromosome:_4	AUGUSTUS	intron	63651540	63651687	0.49	-	.	ID=g23267.t1.intron1;Parent=g23267.t1;
OX101755.1_Tachina_lurida_genome_assembly,_chromosome:_4	AUGUSTUS	CDS	63651688	63651760	0.71	-	0	ID=g23267.t1.CDS2;Parent=g23267.t1;
OX101755.1_Tachina_lurida_genome_assembly,_chromosome:_4	AUGUSTUS	exon	63651688	63651760	.	-	.	ID=g23267.t1.exon2;Parent=g23267.t1;
OX101755.1_Tachina_lurida_genome_assembly,_chromosome:_4	AUGUSTUS	start_codon	63651758	63651760	.	-	0	ID=g23267.t1.start1;Parent=g23267.t1;
OX101755.1_Tachina_lurida_genome_assembly,_chromosome:_4	AUGUSTUS	gene	63650629	63652281	.	-	.	ID=g23268;
OX101755.1_Tachina_lurida_genome_assembly,_chromosome:_4	AUGUSTUS	mRNA	63650629	63652281	0.26	-	.	ID=g23268.t1;Parent=g23268;
OX101755.1_Tachina_lurida_genome_assembly,_chromosome:_4	AUGUSTUS	stop_codon	63650629	63650631	.	-	0	ID=g23268.t1.stop1;Parent=g23268.t1;
OX101755.1_Tachina_lurida_genome_assembly,_chromosome:_4	AUGUSTUS	CDS	63650629	63651453	0.42	-	0	ID=g23268.t1.CDS1;Parent=g23268.t1;
OX101755.1_Tachina_lurida_genome_assembly,_chromosome:_4	AUGUSTUS	exon	63650629	63651453	.	-	.	ID=g23268.t1.exon1;Parent=g23268.t1;
OX101755.1_Tachina_lurida_genome_assembly,_chromosome:_4	AUGUSTUS	intron	63651454	63652173	0.37	-	.	ID=g23268.t1.intron1;Parent=g23268.t1;
OX101755.1_Tachina_lurida_genome_assembly,_chromosome:_4	AUGUSTUS	CDS	63652174	63652281	0.61	-	0	ID=g23268.t1.CDS2;Parent=g23268.t1;
OX101755.1_Tachina_lurida_genome_assembly,_chromosome:_4	AUGUSTUS	exon	63652174	63652281	.	-	.	ID=g23268.t1.exon2;Parent=g23268.t1;
OX101755.1_Tachina_lurida_genome_assembly,_chromosome:_4	AUGUSTUS	start_codon	63652279	63652281	.	-	0	ID=g23268.t1.start1;Parent=g23268.t1;
OX101755.1_Tachina_lurida_genome_assembly,_chromosome:_4	AUGUSTUS	gene	63652408	63652971	.	-	.	ID=g23269;
OX101755.1_Tachina_lurida_genome_assembly,_chromosome:_4	AUGUSTUS	mRNA	63652408	63652971	0.95	-	.	ID=g23269.t1;Parent=g23269;
OX101755.1_Tachina_lurida_genome_assembly,_chromosome:_4	AUGUSTUS	stop_codon	63652408	63652410	.	-	0	ID=g23269.t1.stop1;Parent=g23269.t1;
OX101755.1_Tachina_lurida_genome_assembly,_chromosome:_4	AUGUSTUS	CDS	63652408	63652971	0.95	-	0	ID=g23269.t1.CDS1;Parent=g23269.t1;
OX101755.1_Tachina_lurida_genome_assembly,_chromosome:_4	AUGUSTUS	exon	63652408	63652971	.	-	.	ID=g23269.t1.exon1;Parent=g23269.t1;
OX101755.1_Tachina_lurida_genome_assembly,_chromosome:_4	AUGUSTUS	start_codon	63652969	63652971	.	-	0	ID=g23269.t1.start1;Parent=g23269.t1;
OX101755.1_Tachina_lurida_genome_assembly,_chromosome:_4	AUGUSTUS	gene	63664172	63669393	.	+	.	ID=g23270;
OX101755.1_Tachina_lurida_genome_assembly,_chromosome:_4	AUGUSTUS	mRNA	63664172	63665065	1	+	.	ID=g23270.t1;Parent=g23270;
OX101755.1_Tachina_lurida_genome_assembly,_chromosome:_4	AUGUSTUS	start_codon	63664172	63664174	.	+	0	ID=g23270.t1.start1;Parent=g23270.t1;
OX101755.1_Tachina_lurida_genome_assembly,_chromosome:_4	AUGUSTUS	CDS	63664172	63665065	1	+	0	ID=g23270.t1.CDS1;Parent=g23270.t1;
OX101755.1_Tachina_lurida_genome_assembly,_chromosome:_4	AUGUSTUS	exon	63664172	63665065	.	+	.	ID=g23270.t1.exon1;Parent=g23270.t1;
OX101755.1_Tachina_lurida_genome_assembly,_chromosome:_4	AUGUSTUS	stop_codon	63665063	63665065	.	+	0	ID=g23270.t1.stop1;Parent=g23270.t1;
OX101755.1_Tachina_lurida_genome_assembly,_chromosome:_4	AUGUSTUS	mRNA	63664172	63669393	0.65	+	.	ID=g23270.t2;Parent=g23270;
OX101755.1_Tachina_lurida_genome_assembly,_chromosome:_4	AUGUSTUS	start_codon	63664172	63664174	.	+	0	ID=g23270.t2.start1;Parent=g23270.t2;
OX101755.1_Tachina_lurida_genome_assembly,_chromosome:_4	AUGUSTUS	CDS	63664172	63664591	0.69	+	0	ID=g23270.t2.CDS1;Parent=g23270.t2;
OX101755.1_Tachina_lurida_genome_assembly,_chromosome:_4	AUGUSTUS	exon	63664172	63664591	.	+	.	ID=g23270.t2.exon1;Parent=g23270.t2;
OX101755.1_Tachina_lurida_genome_assembly,_chromosome:_4	AUGUSTUS	intron	63664592	63669369	0.65	+	.	ID=g23270.t2.intron1;Parent=g23270.t2;
OX101755.1_Tachina_lurida_genome_assembly,_chromosome:_4	AUGUSTUS	CDS	63669370	63669393	0.65	+	0	ID=g23270.t2.CDS2;Parent=g23270.t2;
OX101755.1_Tachina_lurida_genome_assembly,_chromosome:_4	AUGUSTUS	exon	63669370	63669393	.	+	.	ID=g23270.t2.exon2;Parent=g23270.t2;
OX101755.1_Tachina_lurida_genome_assembly,_chromosome:_4	AUGUSTUS	stop_codon	63669391	63669393	.	+	0	ID=g23270.t2.stop1;Parent=g23270.t2;
OX101755.1_Tachina_lurida_genome_assembly,_chromosome:_4	AUGUSTUS	gene	63669466	63673125	.	+	.	ID=g23271;
OX101755.1_Tachina_lurida_genome_assembly,_chromosome:_4	AUGUSTUS	mRNA	63669466	63673125	1	+	.	ID=g23271.t1;Parent=g23271;
OX101755.1_Tachina_lurida_genome_assembly,_chromosome:_4	AUGUSTUS	start_codon	63669466	63669468	.	+	0	ID=g23271.t1.start1;Parent=g23271.t1;
OX101755.1_Tachina_lurida_genome_assembly,_chromosome:_4	AUGUSTUS	CDS	63669466	63673125	1	+	0	ID=g23271.t1.CDS1;Parent=g23271.t1;
OX101755.1_Tachina_lurida_genome_assembly,_chromosome:_4	AUGUSTUS	exon	63669466	63673125	.	+	.	ID=g23271.t1.exon1;Parent=g23271.t1;
OX101755.1_Tachina_lurida_genome_assembly,_chromosome:_4	AUGUSTUS	stop_codon	63673123	63673125	.	+	0	ID=g23271.t1.stop1;Parent=g23271.t1;
OX101755.1_Tachina_lurida_genome_assembly,_chromosome:_4	AUGUSTUS	gene	63674314	63675580	.	+	.	ID=g23272;
OX101755.1_Tachina_lurida_genome_assembly,_chromosome:_4	AUGUSTUS	mRNA	63674314	63675580	0.39	+	.	ID=g23272.t1;Parent=g23272;
OX101755.1_Tachina_lurida_genome_assembly,_chromosome:_4	AUGUSTUS	start_codon	63674314	63674316	.	+	0	ID=g23272.t1.start1;Parent=g23272.t1;
OX101755.1_Tachina_lurida_genome_assembly,_chromosome:_4	AUGUSTUS	CDS	63674314	63674460	0.71	+	0	ID=g23272.t1.CDS1;Parent=g23272.t1;
OX101755.1_Tachina_lurida_genome_assembly,_chromosome:_4	AUGUSTUS	exon	63674314	63674460	.	+	.	ID=g23272.t1.exon1;Parent=g23272.t1;
OX101755.1_Tachina_lurida_genome_assembly,_chromosome:_4	AUGUSTUS	intron	63674461	63674532	0.71	+	.	ID=g23272.t1.intron1;Parent=g23272.t1;
OX101755.1_Tachina_lurida_genome_assembly,_chromosome:_4	AUGUSTUS	CDS	63674533	63674759	0.4	+	0	ID=g23272.t1.CDS2;Parent=g23272.t1;
OX101755.1_Tachina_lurida_genome_assembly,_chromosome:_4	AUGUSTUS	exon	63674533	63674759	.	+	.	ID=g23272.t1.exon2;Parent=g23272.t1;
OX101755.1_Tachina_lurida_genome_assembly,_chromosome:_4	AUGUSTUS	intron	63674760	63675237	0.39	+	.	ID=g23272.t1.intron2;Parent=g23272.t1;
OX101755.1_Tachina_lurida_genome_assembly,_chromosome:_4	AUGUSTUS	CDS	63675238	63675580	0.4	+	1	ID=g23272.t1.CDS3;Parent=g23272.t1;
OX101755.1_Tachina_lurida_genome_assembly,_chromosome:_4	AUGUSTUS	exon	63675238	63675580	.	+	.	ID=g23272.t1.exon3;Parent=g23272.t1;
OX101755.1_Tachina_lurida_genome_assembly,_chromosome:_4	AUGUSTUS	stop_codon	63675578	63675580	.	+	0	ID=g23272.t1.stop1;Parent=g23272.t1;
OX101755.1_Tachina_lurida_genome_assembly,_chromosome:_4	AUGUSTUS	gene	63733673	63734832	.	-	.	ID=g23273;
OX101755.1_Tachina_lurida_genome_assembly,_chromosome:_4	AUGUSTUS	mRNA	63733673	63734832	0.36	-	.	ID=g23273.t1;Parent=g23273;
OX101755.1_Tachina_lurida_genome_assembly,_chromosome:_4	AUGUSTUS	stop_codon	63733673	63733675	.	-	0	ID=g23273.t1.stop1;Parent=g23273.t1;
OX101755.1_Tachina_lurida_genome_assembly,_chromosome:_4	AUGUSTUS	CDS	63733673	63733904	0.46	-	1	ID=g23273.t1.CDS1;Parent=g23273.t1;
OX101755.1_Tachina_lurida_genome_assembly,_chromosome:_4	AUGUSTUS	exon	63733673	63733904	.	-	.	ID=g23273.t1.exon1;Parent=g23273.t1;
OX101755.1_Tachina_lurida_genome_assembly,_chromosome:_4	AUGUSTUS	intron	63733905	63734419	0.46	-	.	ID=g23273.t1.intron1;Parent=g23273.t1;
OX101755.1_Tachina_lurida_genome_assembly,_chromosome:_4	AUGUSTUS	CDS	63734420	63734832	0.76	-	0	ID=g23273.t1.CDS2;Parent=g23273.t1;
OX101755.1_Tachina_lurida_genome_assembly,_chromosome:_4	AUGUSTUS	exon	63734420	63734832	.	-	.	ID=g23273.t1.exon2;Parent=g23273.t1;
OX101755.1_Tachina_lurida_genome_assembly,_chromosome:_4	AUGUSTUS	start_codon	63734830	63734832	.	-	0	ID=g23273.t1.start1;Parent=g23273.t1;
OX101755.1_Tachina_lurida_genome_assembly,_chromosome:_4	AUGUSTUS	gene	63752343	63753404	.	+	.	ID=g23274;
OX101755.1_Tachina_lurida_genome_assembly,_chromosome:_4	AUGUSTUS	mRNA	63752343	63753404	1	+	.	ID=g23274.t1;Parent=g23274;
OX101755.1_Tachina_lurida_genome_assembly,_chromosome:_4	AUGUSTUS	start_codon	63752343	63752345	.	+	0	ID=g23274.t1.start1;Parent=g23274.t1;
OX101755.1_Tachina_lurida_genome_assembly,_chromosome:_4	AUGUSTUS	CDS	63752343	63753404	1	+	0	ID=g23274.t1.CDS1;Parent=g23274.t1;
OX101755.1_Tachina_lurida_genome_assembly,_chromosome:_4	AUGUSTUS	exon	63752343	63753404	.	+	.	ID=g23274.t1.exon1;Parent=g23274.t1;
OX101755.1_Tachina_lurida_genome_assembly,_chromosome:_4	AUGUSTUS	stop_codon	63753402	63753404	.	+	0	ID=g23274.t1.stop1;Parent=g23274.t1;
OX101755.1_Tachina_lurida_genome_assembly,_chromosome:_4	AUGUSTUS	gene	63753547	63756333	.	+	.	ID=g23275;
OX101755.1_Tachina_lurida_genome_assembly,_chromosome:_4	AUGUSTUS	mRNA	63753547	63756333	0.42	+	.	ID=g23275.t1;Parent=g23275;
OX101755.1_Tachina_lurida_genome_assembly,_chromosome:_4	AUGUSTUS	start_codon	63753547	63753549	.	+	0	ID=g23275.t1.start1;Parent=g23275.t1;
OX101755.1_Tachina_lurida_genome_assembly,_chromosome:_4	AUGUSTUS	CDS	63753547	63756333	0.42	+	0	ID=g23275.t1.CDS1;Parent=g23275.t1;
OX101755.1_Tachina_lurida_genome_assembly,_chromosome:_4	AUGUSTUS	exon	63753547	63756333	.	+	.	ID=g23275.t1.exon1;Parent=g23275.t1;
OX101755.1_Tachina_lurida_genome_assembly,_chromosome:_4	AUGUSTUS	stop_codon	63756331	63756333	.	+	0	ID=g23275.t1.stop1;Parent=g23275.t1;
OX101755.1_Tachina_lurida_genome_assembly,_chromosome:_4	AUGUSTUS	gene	63786001	63786576	.	-	.	ID=g23276;
OX101755.1_Tachina_lurida_genome_assembly,_chromosome:_4	AUGUSTUS	mRNA	63786001	63786576	0.73	-	.	ID=g23276.t1;Parent=g23276;
OX101755.1_Tachina_lurida_genome_assembly,_chromosome:_4	AUGUSTUS	stop_codon	63786001	63786003	.	-	0	ID=g23276.t1.stop1;Parent=g23276.t1;
OX101755.1_Tachina_lurida_genome_assembly,_chromosome:_4	AUGUSTUS	CDS	63786001	63786576	0.73	-	0	ID=g23276.t1.CDS1;Parent=g23276.t1;
OX101755.1_Tachina_lurida_genome_assembly,_chromosome:_4	AUGUSTUS	exon	63786001	63786576	.	-	.	ID=g23276.t1.exon1;Parent=g23276.t1;
OX101755.1_Tachina_lurida_genome_assembly,_chromosome:_4	AUGUSTUS	start_codon	63786574	63786576	.	-	0	ID=g23276.t1.start1;Parent=g23276.t1;
OX101755.1_Tachina_lurida_genome_assembly,_chromosome:_4	AUGUSTUS	gene	63817448	63829765	.	+	.	ID=g23277;
OX101755.1_Tachina_lurida_genome_assembly,_chromosome:_4	AUGUSTUS	mRNA	63817448	63829765	1	+	.	ID=g23277.t1;Parent=g23277;
OX101755.1_Tachina_lurida_genome_assembly,_chromosome:_4	AUGUSTUS	start_codon	63817448	63817450	.	+	0	ID=g23277.t1.start1;Parent=g23277.t1;
OX101755.1_Tachina_lurida_genome_assembly,_chromosome:_4	AUGUSTUS	CDS	63817448	63817704	1	+	0	ID=g23277.t1.CDS1;Parent=g23277.t1;
OX101755.1_Tachina_lurida_genome_assembly,_chromosome:_4	AUGUSTUS	exon	63817448	63817704	.	+	.	ID=g23277.t1.exon1;Parent=g23277.t1;
OX101755.1_Tachina_lurida_genome_assembly,_chromosome:_4	AUGUSTUS	intron	63817705	63829227	1	+	.	ID=g23277.t1.intron1;Parent=g23277.t1;
OX101755.1_Tachina_lurida_genome_assembly,_chromosome:_4	AUGUSTUS	CDS	63829228	63829765	1	+	1	ID=g23277.t1.CDS2;Parent=g23277.t1;
OX101755.1_Tachina_lurida_genome_assembly,_chromosome:_4	AUGUSTUS	exon	63829228	63829765	.	+	.	ID=g23277.t1.exon2;Parent=g23277.t1;
OX101755.1_Tachina_lurida_genome_assembly,_chromosome:_4	AUGUSTUS	stop_codon	63829763	63829765	.	+	0	ID=g23277.t1.stop1;Parent=g23277.t1;
OX101755.1_Tachina_lurida_genome_assembly,_chromosome:_4	AUGUSTUS	gene	63879615	63880346	.	+	.	ID=g23278;
OX101755.1_Tachina_lurida_genome_assembly,_chromosome:_4	AUGUSTUS	mRNA	63879615	63880346	0.9	+	.	ID=g23278.t1;Parent=g23278;
OX101755.1_Tachina_lurida_genome_assembly,_chromosome:_4	AUGUSTUS	start_codon	63879615	63879617	.	+	0	ID=g23278.t1.start1;Parent=g23278.t1;
OX101755.1_Tachina_lurida_genome_assembly,_chromosome:_4	AUGUSTUS	CDS	63879615	63880346	0.9	+	0	ID=g23278.t1.CDS1;Parent=g23278.t1;
OX101755.1_Tachina_lurida_genome_assembly,_chromosome:_4	AUGUSTUS	exon	63879615	63880346	.	+	.	ID=g23278.t1.exon1;Parent=g23278.t1;
OX101755.1_Tachina_lurida_genome_assembly,_chromosome:_4	AUGUSTUS	stop_codon	63880344	63880346	.	+	0	ID=g23278.t1.stop1;Parent=g23278.t1;
OX101755.1_Tachina_lurida_genome_assembly,_chromosome:_4	AUGUSTUS	gene	63880581	63893250	.	-	.	ID=g23279;
OX101755.1_Tachina_lurida_genome_assembly,_chromosome:_4	AUGUSTUS	mRNA	63880581	63893250	0.93	-	.	ID=g23279.t1;Parent=g23279;
OX101755.1_Tachina_lurida_genome_assembly,_chromosome:_4	AUGUSTUS	stop_codon	63880581	63880583	.	-	0	ID=g23279.t1.stop1;Parent=g23279.t1;
OX101755.1_Tachina_lurida_genome_assembly,_chromosome:_4	AUGUSTUS	CDS	63880581	63880761	1	-	1	ID=g23279.t1.CDS1;Parent=g23279.t1;
OX101755.1_Tachina_lurida_genome_assembly,_chromosome:_4	AUGUSTUS	exon	63880581	63880761	.	-	.	ID=g23279.t1.exon1;Parent=g23279.t1;
OX101755.1_Tachina_lurida_genome_assembly,_chromosome:_4	AUGUSTUS	intron	63880762	63893155	1	-	.	ID=g23279.t1.intron1;Parent=g23279.t1;
OX101755.1_Tachina_lurida_genome_assembly,_chromosome:_4	AUGUSTUS	CDS	63893156	63893250	0.93	-	0	ID=g23279.t1.CDS2;Parent=g23279.t1;
OX101755.1_Tachina_lurida_genome_assembly,_chromosome:_4	AUGUSTUS	exon	63893156	63893250	.	-	.	ID=g23279.t1.exon2;Parent=g23279.t1;
OX101755.1_Tachina_lurida_genome_assembly,_chromosome:_4	AUGUSTUS	start_codon	63893248	63893250	.	-	0	ID=g23279.t1.start1;Parent=g23279.t1;
OX101755.1_Tachina_lurida_genome_assembly,_chromosome:_4	AUGUSTUS	gene	63894385	63895498	.	+	.	ID=g23280;
OX101755.1_Tachina_lurida_genome_assembly,_chromosome:_4	AUGUSTUS	mRNA	63894385	63895498	0.48	+	.	ID=g23280.t1;Parent=g23280;
OX101755.1_Tachina_lurida_genome_assembly,_chromosome:_4	AUGUSTUS	start_codon	63894385	63894387	.	+	0	ID=g23280.t1.start1;Parent=g23280.t1;
OX101755.1_Tachina_lurida_genome_assembly,_chromosome:_4	AUGUSTUS	CDS	63894385	63894673	0.53	+	0	ID=g23280.t1.CDS1;Parent=g23280.t1;
OX101755.1_Tachina_lurida_genome_assembly,_chromosome:_4	AUGUSTUS	exon	63894385	63894673	.	+	.	ID=g23280.t1.exon1;Parent=g23280.t1;
OX101755.1_Tachina_lurida_genome_assembly,_chromosome:_4	AUGUSTUS	intron	63894674	63894930	0.57	+	.	ID=g23280.t1.intron1;Parent=g23280.t1;
OX101755.1_Tachina_lurida_genome_assembly,_chromosome:_4	AUGUSTUS	CDS	63894931	63895313	0.86	+	2	ID=g23280.t1.CDS2;Parent=g23280.t1;
OX101755.1_Tachina_lurida_genome_assembly,_chromosome:_4	AUGUSTUS	exon	63894931	63895313	.	+	.	ID=g23280.t1.exon2;Parent=g23280.t1;
OX101755.1_Tachina_lurida_genome_assembly,_chromosome:_4	AUGUSTUS	intron	63895314	63895369	0.98	+	.	ID=g23280.t1.intron2;Parent=g23280.t1;
OX101755.1_Tachina_lurida_genome_assembly,_chromosome:_4	AUGUSTUS	CDS	63895370	63895498	0.98	+	0	ID=g23280.t1.CDS3;Parent=g23280.t1;
OX101755.1_Tachina_lurida_genome_assembly,_chromosome:_4	AUGUSTUS	exon	63895370	63895498	.	+	.	ID=g23280.t1.exon3;Parent=g23280.t1;
OX101755.1_Tachina_lurida_genome_assembly,_chromosome:_4	AUGUSTUS	stop_codon	63895496	63895498	.	+	0	ID=g23280.t1.stop1;Parent=g23280.t1;
OX101755.1_Tachina_lurida_genome_assembly,_chromosome:_4	AUGUSTUS	mRNA	63894385	63895498	0.51	+	.	ID=g23280.t2;Parent=g23280;
OX101755.1_Tachina_lurida_genome_assembly,_chromosome:_4	AUGUSTUS	start_codon	63894385	63894387	.	+	0	ID=g23280.t2.start1;Parent=g23280.t2;
OX101755.1_Tachina_lurida_genome_assembly,_chromosome:_4	AUGUSTUS	CDS	63894385	63894854	0.83	+	0	ID=g23280.t2.CDS1;Parent=g23280.t2;
OX101755.1_Tachina_lurida_genome_assembly,_chromosome:_4	AUGUSTUS	exon	63894385	63894854	.	+	.	ID=g23280.t2.exon1;Parent=g23280.t2;
OX101755.1_Tachina_lurida_genome_assembly,_chromosome:_4	AUGUSTUS	intron	63894855	63895117	0.66	+	.	ID=g23280.t2.intron1;Parent=g23280.t2;
OX101755.1_Tachina_lurida_genome_assembly,_chromosome:_4	AUGUSTUS	CDS	63895118	63895313	0.63	+	1	ID=g23280.t2.CDS2;Parent=g23280.t2;
OX101755.1_Tachina_lurida_genome_assembly,_chromosome:_4	AUGUSTUS	exon	63895118	63895313	.	+	.	ID=g23280.t2.exon2;Parent=g23280.t2;
OX101755.1_Tachina_lurida_genome_assembly,_chromosome:_4	AUGUSTUS	intron	63895314	63895369	0.94	+	.	ID=g23280.t2.intron2;Parent=g23280.t2;
OX101755.1_Tachina_lurida_genome_assembly,_chromosome:_4	AUGUSTUS	CDS	63895370	63895498	0.94	+	0	ID=g23280.t2.CDS3;Parent=g23280.t2;
OX101755.1_Tachina_lurida_genome_assembly,_chromosome:_4	AUGUSTUS	exon	63895370	63895498	.	+	.	ID=g23280.t2.exon3;Parent=g23280.t2;
OX101755.1_Tachina_lurida_genome_assembly,_chromosome:_4	AUGUSTUS	stop_codon	63895496	63895498	.	+	0	ID=g23280.t2.stop1;Parent=g23280.t2;
OX101755.1_Tachina_lurida_genome_assembly,_chromosome:_4	AUGUSTUS	gene	63896011	63896792	.	+	.	ID=g23281;
OX101755.1_Tachina_lurida_genome_assembly,_chromosome:_4	AUGUSTUS	mRNA	63896011	63896792	0.29	+	.	ID=g23281.t1;Parent=g23281;
OX101755.1_Tachina_lurida_genome_assembly,_chromosome:_4	AUGUSTUS	start_codon	63896011	63896013	.	+	0	ID=g23281.t1.start1;Parent=g23281.t1;
OX101755.1_Tachina_lurida_genome_assembly,_chromosome:_4	AUGUSTUS	CDS	63896011	63896473	0.29	+	0	ID=g23281.t1.CDS1;Parent=g23281.t1;
OX101755.1_Tachina_lurida_genome_assembly,_chromosome:_4	AUGUSTUS	exon	63896011	63896473	.	+	.	ID=g23281.t1.exon1;Parent=g23281.t1;
OX101755.1_Tachina_lurida_genome_assembly,_chromosome:_4	AUGUSTUS	intron	63896474	63896634	0.38	+	.	ID=g23281.t1.intron1;Parent=g23281.t1;
OX101755.1_Tachina_lurida_genome_assembly,_chromosome:_4	AUGUSTUS	CDS	63896635	63896792	0.59	+	2	ID=g23281.t1.CDS2;Parent=g23281.t1;
OX101755.1_Tachina_lurida_genome_assembly,_chromosome:_4	AUGUSTUS	exon	63896635	63896792	.	+	.	ID=g23281.t1.exon2;Parent=g23281.t1;
OX101755.1_Tachina_lurida_genome_assembly,_chromosome:_4	AUGUSTUS	stop_codon	63896790	63896792	.	+	0	ID=g23281.t1.stop1;Parent=g23281.t1;
OX101755.1_Tachina_lurida_genome_assembly,_chromosome:_4	AUGUSTUS	gene	63897183	63897740	.	+	.	ID=g23282;
OX101755.1_Tachina_lurida_genome_assembly,_chromosome:_4	AUGUSTUS	mRNA	63897183	63897740	0.51	+	.	ID=g23282.t1;Parent=g23282;
OX101755.1_Tachina_lurida_genome_assembly,_chromosome:_4	AUGUSTUS	start_codon	63897183	63897185	.	+	0	ID=g23282.t1.start1;Parent=g23282.t1;
OX101755.1_Tachina_lurida_genome_assembly,_chromosome:_4	AUGUSTUS	CDS	63897183	63897740	0.51	+	0	ID=g23282.t1.CDS1;Parent=g23282.t1;
OX101755.1_Tachina_lurida_genome_assembly,_chromosome:_4	AUGUSTUS	exon	63897183	63897740	.	+	.	ID=g23282.t1.exon1;Parent=g23282.t1;
OX101755.1_Tachina_lurida_genome_assembly,_chromosome:_4	AUGUSTUS	stop_codon	63897738	63897740	.	+	0	ID=g23282.t1.stop1;Parent=g23282.t1;
OX101755.1_Tachina_lurida_genome_assembly,_chromosome:_4	AUGUSTUS	gene	63902187	63907432	.	-	.	ID=g23283;
OX101755.1_Tachina_lurida_genome_assembly,_chromosome:_4	AUGUSTUS	mRNA	63904214	63907432	0.86	-	.	ID=g23283.t1;Parent=g23283;
OX101755.1_Tachina_lurida_genome_assembly,_chromosome:_4	AUGUSTUS	stop_codon	63904214	63904216	.	-	0	ID=g23283.t1.stop1;Parent=g23283.t1;
OX101755.1_Tachina_lurida_genome_assembly,_chromosome:_4	AUGUSTUS	CDS	63904214	63905716	0.86	-	0	ID=g23283.t1.CDS1;Parent=g23283.t1;
OX101755.1_Tachina_lurida_genome_assembly,_chromosome:_4	AUGUSTUS	exon	63904214	63905716	.	-	.	ID=g23283.t1.exon1;Parent=g23283.t1;
OX101755.1_Tachina_lurida_genome_assembly,_chromosome:_4	AUGUSTUS	intron	63905717	63907042	0.89	-	.	ID=g23283.t1.intron1;Parent=g23283.t1;
OX101755.1_Tachina_lurida_genome_assembly,_chromosome:_4	AUGUSTUS	CDS	63907043	63907432	0.89	-	0	ID=g23283.t1.CDS2;Parent=g23283.t1;
OX101755.1_Tachina_lurida_genome_assembly,_chromosome:_4	AUGUSTUS	exon	63907043	63907432	.	-	.	ID=g23283.t1.exon2;Parent=g23283.t1;
OX101755.1_Tachina_lurida_genome_assembly,_chromosome:_4	AUGUSTUS	start_codon	63907430	63907432	.	-	0	ID=g23283.t1.start1;Parent=g23283.t1;
OX101755.1_Tachina_lurida_genome_assembly,_chromosome:_4	AUGUSTUS	mRNA	63902187	63907432	0.49	-	.	ID=g23283.t2;Parent=g23283;
OX101755.1_Tachina_lurida_genome_assembly,_chromosome:_4	AUGUSTUS	stop_codon	63902187	63902189	.	-	0	ID=g23283.t2.stop1;Parent=g23283.t2;
OX101755.1_Tachina_lurida_genome_assembly,_chromosome:_4	AUGUSTUS	CDS	63902187	63902306	1	-	0	ID=g23283.t2.CDS1;Parent=g23283.t2;
OX101755.1_Tachina_lurida_genome_assembly,_chromosome:_4	AUGUSTUS	exon	63902187	63902306	.	-	.	ID=g23283.t2.exon1;Parent=g23283.t2;
OX101755.1_Tachina_lurida_genome_assembly,_chromosome:_4	AUGUSTUS	intron	63902307	63902372	0.56	-	.	ID=g23283.t2.intron1;Parent=g23283.t2;
OX101755.1_Tachina_lurida_genome_assembly,_chromosome:_4	AUGUSTUS	CDS	63902373	63902615	0.49	-	0	ID=g23283.t2.CDS2;Parent=g23283.t2;
OX101755.1_Tachina_lurida_genome_assembly,_chromosome:_4	AUGUSTUS	exon	63902373	63902615	.	-	.	ID=g23283.t2.exon2;Parent=g23283.t2;
OX101755.1_Tachina_lurida_genome_assembly,_chromosome:_4	AUGUSTUS	intron	63902616	63907042	0.49	-	.	ID=g23283.t2.intron2;Parent=g23283.t2;
OX101755.1_Tachina_lurida_genome_assembly,_chromosome:_4	AUGUSTUS	CDS	63907043	63907432	1	-	0	ID=g23283.t2.CDS3;Parent=g23283.t2;
OX101755.1_Tachina_lurida_genome_assembly,_chromosome:_4	AUGUSTUS	exon	63907043	63907432	.	-	.	ID=g23283.t2.exon3;Parent=g23283.t2;
OX101755.1_Tachina_lurida_genome_assembly,_chromosome:_4	AUGUSTUS	start_codon	63907430	63907432	.	-	0	ID=g23283.t2.start1;Parent=g23283.t2;
OX101755.1_Tachina_lurida_genome_assembly,_chromosome:_4	AUGUSTUS	mRNA	63906364	63907432	0.21	-	.	ID=g23283.t3;Parent=g23283;
OX101755.1_Tachina_lurida_genome_assembly,_chromosome:_4	AUGUSTUS	stop_codon	63906364	63906366	.	-	0	ID=g23283.t3.stop1;Parent=g23283.t3;
OX101755.1_Tachina_lurida_genome_assembly,_chromosome:_4	AUGUSTUS	CDS	63906364	63906693	0.21	-	0	ID=g23283.t3.CDS1;Parent=g23283.t3;
OX101755.1_Tachina_lurida_genome_assembly,_chromosome:_4	AUGUSTUS	exon	63906364	63906693	.	-	.	ID=g23283.t3.exon1;Parent=g23283.t3;
OX101755.1_Tachina_lurida_genome_assembly,_chromosome:_4	AUGUSTUS	intron	63906694	63907042	0.57	-	.	ID=g23283.t3.intron1;Parent=g23283.t3;
OX101755.1_Tachina_lurida_genome_assembly,_chromosome:_4	AUGUSTUS	CDS	63907043	63907432	0.74	-	0	ID=g23283.t3.CDS2;Parent=g23283.t3;
OX101755.1_Tachina_lurida_genome_assembly,_chromosome:_4	AUGUSTUS	exon	63907043	63907432	.	-	.	ID=g23283.t3.exon2;Parent=g23283.t3;
OX101755.1_Tachina_lurida_genome_assembly,_chromosome:_4	AUGUSTUS	start_codon	63907430	63907432	.	-	0	ID=g23283.t3.start1;Parent=g23283.t3;
OX101755.1_Tachina_lurida_genome_assembly,_chromosome:_4	AUGUSTUS	mRNA	63902187	63902773	0.26	-	.	ID=g23283.t4;Parent=g23283;
OX101755.1_Tachina_lurida_genome_assembly,_chromosome:_4	AUGUSTUS	stop_codon	63902187	63902189	.	-	0	ID=g23283.t4.stop1;Parent=g23283.t4;
OX101755.1_Tachina_lurida_genome_assembly,_chromosome:_4	AUGUSTUS	CDS	63902187	63902306	0.98	-	0	ID=g23283.t4.CDS1;Parent=g23283.t4;
OX101755.1_Tachina_lurida_genome_assembly,_chromosome:_4	AUGUSTUS	exon	63902187	63902306	.	-	.	ID=g23283.t4.exon1;Parent=g23283.t4;
OX101755.1_Tachina_lurida_genome_assembly,_chromosome:_4	AUGUSTUS	intron	63902307	63902372	0.36	-	.	ID=g23283.t4.intron1;Parent=g23283.t4;
OX101755.1_Tachina_lurida_genome_assembly,_chromosome:_4	AUGUSTUS	CDS	63902373	63902500	0.33	-	2	ID=g23283.t4.CDS2;Parent=g23283.t4;
OX101755.1_Tachina_lurida_genome_assembly,_chromosome:_4	AUGUSTUS	exon	63902373	63902500	.	-	.	ID=g23283.t4.exon2;Parent=g23283.t4;
OX101755.1_Tachina_lurida_genome_assembly,_chromosome:_4	AUGUSTUS	intron	63902501	63902625	0.33	-	.	ID=g23283.t4.intron2;Parent=g23283.t4;
OX101755.1_Tachina_lurida_genome_assembly,_chromosome:_4	AUGUSTUS	CDS	63902626	63902773	0.27	-	0	ID=g23283.t4.CDS3;Parent=g23283.t4;
OX101755.1_Tachina_lurida_genome_assembly,_chromosome:_4	AUGUSTUS	exon	63902626	63902773	.	-	.	ID=g23283.t4.exon3;Parent=g23283.t4;
OX101755.1_Tachina_lurida_genome_assembly,_chromosome:_4	AUGUSTUS	start_codon	63902771	63902773	.	-	0	ID=g23283.t4.start1;Parent=g23283.t4;
OX101755.1_Tachina_lurida_genome_assembly,_chromosome:_4	AUGUSTUS	gene	63941112	63941687	.	-	.	ID=g23284;
OX101755.1_Tachina_lurida_genome_assembly,_chromosome:_4	AUGUSTUS	mRNA	63941112	63941687	1	-	.	ID=g23284.t1;Parent=g23284;
OX101755.1_Tachina_lurida_genome_assembly,_chromosome:_4	AUGUSTUS	stop_codon	63941112	63941114	.	-	0	ID=g23284.t1.stop1;Parent=g23284.t1;
OX101755.1_Tachina_lurida_genome_assembly,_chromosome:_4	AUGUSTUS	CDS	63941112	63941687	1	-	0	ID=g23284.t1.CDS1;Parent=g23284.t1;
OX101755.1_Tachina_lurida_genome_assembly,_chromosome:_4	AUGUSTUS	exon	63941112	63941687	.	-	.	ID=g23284.t1.exon1;Parent=g23284.t1;
OX101755.1_Tachina_lurida_genome_assembly,_chromosome:_4	AUGUSTUS	start_codon	63941685	63941687	.	-	0	ID=g23284.t1.start1;Parent=g23284.t1;
OX101755.1_Tachina_lurida_genome_assembly,_chromosome:_4	AUGUSTUS	gene	63961304	63961636	.	+	.	ID=g23285;
OX101755.1_Tachina_lurida_genome_assembly,_chromosome:_4	AUGUSTUS	mRNA	63961304	63961636	0.87	+	.	ID=g23285.t1;Parent=g23285;
OX101755.1_Tachina_lurida_genome_assembly,_chromosome:_4	AUGUSTUS	start_codon	63961304	63961306	.	+	0	ID=g23285.t1.start1;Parent=g23285.t1;
OX101755.1_Tachina_lurida_genome_assembly,_chromosome:_4	AUGUSTUS	CDS	63961304	63961636	0.87	+	0	ID=g23285.t1.CDS1;Parent=g23285.t1;
OX101755.1_Tachina_lurida_genome_assembly,_chromosome:_4	AUGUSTUS	exon	63961304	63961636	.	+	.	ID=g23285.t1.exon1;Parent=g23285.t1;
OX101755.1_Tachina_lurida_genome_assembly,_chromosome:_4	AUGUSTUS	stop_codon	63961634	63961636	.	+	0	ID=g23285.t1.stop1;Parent=g23285.t1;
OX101755.1_Tachina_lurida_genome_assembly,_chromosome:_4	AUGUSTUS	gene	63963262	63966003	.	-	.	ID=g23286;
OX101755.1_Tachina_lurida_genome_assembly,_chromosome:_4	AUGUSTUS	mRNA	63963262	63966003	0.4	-	.	ID=g23286.t1;Parent=g23286;
OX101755.1_Tachina_lurida_genome_assembly,_chromosome:_4	AUGUSTUS	stop_codon	63963262	63963264	.	-	0	ID=g23286.t1.stop1;Parent=g23286.t1;
OX101755.1_Tachina_lurida_genome_assembly,_chromosome:_4	AUGUSTUS	CDS	63963262	63963306	0.66	-	0	ID=g23286.t1.CDS1;Parent=g23286.t1;
OX101755.1_Tachina_lurida_genome_assembly,_chromosome:_4	AUGUSTUS	exon	63963262	63963306	.	-	.	ID=g23286.t1.exon1;Parent=g23286.t1;
OX101755.1_Tachina_lurida_genome_assembly,_chromosome:_4	AUGUSTUS	intron	63963307	63964395	0.4	-	.	ID=g23286.t1.intron1;Parent=g23286.t1;
OX101755.1_Tachina_lurida_genome_assembly,_chromosome:_4	AUGUSTUS	CDS	63964396	63966003	0.4	-	0	ID=g23286.t1.CDS2;Parent=g23286.t1;
OX101755.1_Tachina_lurida_genome_assembly,_chromosome:_4	AUGUSTUS	exon	63964396	63966003	.	-	.	ID=g23286.t1.exon2;Parent=g23286.t1;
OX101755.1_Tachina_lurida_genome_assembly,_chromosome:_4	AUGUSTUS	start_codon	63966001	63966003	.	-	0	ID=g23286.t1.start1;Parent=g23286.t1;
OX101755.1_Tachina_lurida_genome_assembly,_chromosome:_4	AUGUSTUS	gene	63966582	63968162	.	-	.	ID=g23287;
OX101755.1_Tachina_lurida_genome_assembly,_chromosome:_4	AUGUSTUS	mRNA	63966582	63968162	0.88	-	.	ID=g23287.t1;Parent=g23287;
OX101755.1_Tachina_lurida_genome_assembly,_chromosome:_4	AUGUSTUS	stop_codon	63966582	63966584	.	-	0	ID=g23287.t1.stop1;Parent=g23287.t1;
OX101755.1_Tachina_lurida_genome_assembly,_chromosome:_4	AUGUSTUS	CDS	63966582	63967738	0.98	-	2	ID=g23287.t1.CDS1;Parent=g23287.t1;
OX101755.1_Tachina_lurida_genome_assembly,_chromosome:_4	AUGUSTUS	exon	63966582	63967738	.	-	.	ID=g23287.t1.exon1;Parent=g23287.t1;
OX101755.1_Tachina_lurida_genome_assembly,_chromosome:_4	AUGUSTUS	intron	63967739	63968101	0.88	-	.	ID=g23287.t1.intron1;Parent=g23287.t1;
OX101755.1_Tachina_lurida_genome_assembly,_chromosome:_4	AUGUSTUS	CDS	63968102	63968162	0.88	-	0	ID=g23287.t1.CDS2;Parent=g23287.t1;
OX101755.1_Tachina_lurida_genome_assembly,_chromosome:_4	AUGUSTUS	exon	63968102	63968162	.	-	.	ID=g23287.t1.exon2;Parent=g23287.t1;
OX101755.1_Tachina_lurida_genome_assembly,_chromosome:_4	AUGUSTUS	start_codon	63968160	63968162	.	-	0	ID=g23287.t1.start1;Parent=g23287.t1;
OX101755.1_Tachina_lurida_genome_assembly,_chromosome:_4	AUGUSTUS	mRNA	63966582	63968162	0.61	-	.	ID=g23287.t2;Parent=g23287;
OX101755.1_Tachina_lurida_genome_assembly,_chromosome:_4	AUGUSTUS	stop_codon	63966582	63966584	.	-	0	ID=g23287.t2.stop1;Parent=g23287.t2;
OX101755.1_Tachina_lurida_genome_assembly,_chromosome:_4	AUGUSTUS	CDS	63966582	63966628	1	-	2	ID=g23287.t2.CDS1;Parent=g23287.t2;
OX101755.1_Tachina_lurida_genome_assembly,_chromosome:_4	AUGUSTUS	exon	63966582	63966628	.	-	.	ID=g23287.t2.exon1;Parent=g23287.t2;
OX101755.1_Tachina_lurida_genome_assembly,_chromosome:_4	AUGUSTUS	intron	63966629	63967360	0.66	-	.	ID=g23287.t2.intron1;Parent=g23287.t2;
OX101755.1_Tachina_lurida_genome_assembly,_chromosome:_4	AUGUSTUS	CDS	63967361	63967738	0.65	-	2	ID=g23287.t2.CDS2;Parent=g23287.t2;
OX101755.1_Tachina_lurida_genome_assembly,_chromosome:_4	AUGUSTUS	exon	63967361	63967738	.	-	.	ID=g23287.t2.exon2;Parent=g23287.t2;
OX101755.1_Tachina_lurida_genome_assembly,_chromosome:_4	AUGUSTUS	intron	63967739	63968101	0.88	-	.	ID=g23287.t2.intron2;Parent=g23287.t2;
OX101755.1_Tachina_lurida_genome_assembly,_chromosome:_4	AUGUSTUS	CDS	63968102	63968162	0.88	-	0	ID=g23287.t2.CDS3;Parent=g23287.t2;
OX101755.1_Tachina_lurida_genome_assembly,_chromosome:_4	AUGUSTUS	exon	63968102	63968162	.	-	.	ID=g23287.t2.exon3;Parent=g23287.t2;
OX101755.1_Tachina_lurida_genome_assembly,_chromosome:_4	AUGUSTUS	start_codon	63968160	63968162	.	-	0	ID=g23287.t2.start1;Parent=g23287.t2;
OX101755.1_Tachina_lurida_genome_assembly,_chromosome:_4	AUGUSTUS	gene	63969997	63970329	.	+	.	ID=g23288;
OX101755.1_Tachina_lurida_genome_assembly,_chromosome:_4	AUGUSTUS	mRNA	63969997	63970329	0.82	+	.	ID=g23288.t1;Parent=g23288;
OX101755.1_Tachina_lurida_genome_assembly,_chromosome:_4	AUGUSTUS	start_codon	63969997	63969999	.	+	0	ID=g23288.t1.start1;Parent=g23288.t1;
OX101755.1_Tachina_lurida_genome_assembly,_chromosome:_4	AUGUSTUS	CDS	63969997	63970329	0.82	+	0	ID=g23288.t1.CDS1;Parent=g23288.t1;
OX101755.1_Tachina_lurida_genome_assembly,_chromosome:_4	AUGUSTUS	exon	63969997	63970329	.	+	.	ID=g23288.t1.exon1;Parent=g23288.t1;
OX101755.1_Tachina_lurida_genome_assembly,_chromosome:_4	AUGUSTUS	stop_codon	63970327	63970329	.	+	0	ID=g23288.t1.stop1;Parent=g23288.t1;
OX101755.1_Tachina_lurida_genome_assembly,_chromosome:_4	AUGUSTUS	gene	63970850	63971232	.	-	.	ID=g23289;
OX101755.1_Tachina_lurida_genome_assembly,_chromosome:_4	AUGUSTUS	mRNA	63970850	63971232	0.49	-	.	ID=g23289.t1;Parent=g23289;
OX101755.1_Tachina_lurida_genome_assembly,_chromosome:_4	AUGUSTUS	stop_codon	63970850	63970852	.	-	0	ID=g23289.t1.stop1;Parent=g23289.t1;
OX101755.1_Tachina_lurida_genome_assembly,_chromosome:_4	AUGUSTUS	CDS	63970850	63970928	0.49	-	1	ID=g23289.t1.CDS1;Parent=g23289.t1;
OX101755.1_Tachina_lurida_genome_assembly,_chromosome:_4	AUGUSTUS	exon	63970850	63970928	.	-	.	ID=g23289.t1.exon1;Parent=g23289.t1;
OX101755.1_Tachina_lurida_genome_assembly,_chromosome:_4	AUGUSTUS	intron	63970929	63971068	0.49	-	.	ID=g23289.t1.intron1;Parent=g23289.t1;
OX101755.1_Tachina_lurida_genome_assembly,_chromosome:_4	AUGUSTUS	CDS	63971069	63971232	0.82	-	0	ID=g23289.t1.CDS2;Parent=g23289.t1;
OX101755.1_Tachina_lurida_genome_assembly,_chromosome:_4	AUGUSTUS	exon	63971069	63971232	.	-	.	ID=g23289.t1.exon2;Parent=g23289.t1;
OX101755.1_Tachina_lurida_genome_assembly,_chromosome:_4	AUGUSTUS	start_codon	63971230	63971232	.	-	0	ID=g23289.t1.start1;Parent=g23289.t1;
OX101755.1_Tachina_lurida_genome_assembly,_chromosome:_4	AUGUSTUS	gene	64068052	64069545	.	+	.	ID=g23290;
OX101755.1_Tachina_lurida_genome_assembly,_chromosome:_4	AUGUSTUS	mRNA	64068373	64069545	0.58	+	.	ID=g23290.t1;Parent=g23290;
OX101755.1_Tachina_lurida_genome_assembly,_chromosome:_4	AUGUSTUS	start_codon	64068373	64068375	.	+	0	ID=g23290.t1.start1;Parent=g23290.t1;
OX101755.1_Tachina_lurida_genome_assembly,_chromosome:_4	AUGUSTUS	CDS	64068373	64068727	0.93	+	0	ID=g23290.t1.CDS1;Parent=g23290.t1;
OX101755.1_Tachina_lurida_genome_assembly,_chromosome:_4	AUGUSTUS	exon	64068373	64068727	.	+	.	ID=g23290.t1.exon1;Parent=g23290.t1;
OX101755.1_Tachina_lurida_genome_assembly,_chromosome:_4	AUGUSTUS	intron	64068728	64068994	0.58	+	.	ID=g23290.t1.intron1;Parent=g23290.t1;
OX101755.1_Tachina_lurida_genome_assembly,_chromosome:_4	AUGUSTUS	CDS	64068995	64069545	0.58	+	2	ID=g23290.t1.CDS2;Parent=g23290.t1;
OX101755.1_Tachina_lurida_genome_assembly,_chromosome:_4	AUGUSTUS	exon	64068995	64069545	.	+	.	ID=g23290.t1.exon2;Parent=g23290.t1;
OX101755.1_Tachina_lurida_genome_assembly,_chromosome:_4	AUGUSTUS	stop_codon	64069543	64069545	.	+	0	ID=g23290.t1.stop1;Parent=g23290.t1;
OX101755.1_Tachina_lurida_genome_assembly,_chromosome:_4	AUGUSTUS	mRNA	64068052	64069545	0.35	+	.	ID=g23290.t2;Parent=g23290;
OX101755.1_Tachina_lurida_genome_assembly,_chromosome:_4	AUGUSTUS	start_codon	64068052	64068054	.	+	0	ID=g23290.t2.start1;Parent=g23290.t2;
OX101755.1_Tachina_lurida_genome_assembly,_chromosome:_4	AUGUSTUS	CDS	64068052	64068727	0.58	+	0	ID=g23290.t2.CDS1;Parent=g23290.t2;
OX101755.1_Tachina_lurida_genome_assembly,_chromosome:_4	AUGUSTUS	exon	64068052	64068727	.	+	.	ID=g23290.t2.exon1;Parent=g23290.t2;
OX101755.1_Tachina_lurida_genome_assembly,_chromosome:_4	AUGUSTUS	intron	64068728	64068994	0.53	+	.	ID=g23290.t2.intron1;Parent=g23290.t2;
OX101755.1_Tachina_lurida_genome_assembly,_chromosome:_4	AUGUSTUS	CDS	64068995	64069545	0.53	+	2	ID=g23290.t2.CDS2;Parent=g23290.t2;
OX101755.1_Tachina_lurida_genome_assembly,_chromosome:_4	AUGUSTUS	exon	64068995	64069545	.	+	.	ID=g23290.t2.exon2;Parent=g23290.t2;
OX101755.1_Tachina_lurida_genome_assembly,_chromosome:_4	AUGUSTUS	stop_codon	64069543	64069545	.	+	0	ID=g23290.t2.stop1;Parent=g23290.t2;
OX101755.1_Tachina_lurida_genome_assembly,_chromosome:_4	AUGUSTUS	gene	64069638	64072217	.	+	.	ID=g23291;
OX101755.1_Tachina_lurida_genome_assembly,_chromosome:_4	AUGUSTUS	mRNA	64069638	64072217	1	+	.	ID=g23291.t1;Parent=g23291;
OX101755.1_Tachina_lurida_genome_assembly,_chromosome:_4	AUGUSTUS	start_codon	64069638	64069640	.	+	0	ID=g23291.t1.start1;Parent=g23291.t1;
OX101755.1_Tachina_lurida_genome_assembly,_chromosome:_4	AUGUSTUS	CDS	64069638	64072217	1	+	0	ID=g23291.t1.CDS1;Parent=g23291.t1;
OX101755.1_Tachina_lurida_genome_assembly,_chromosome:_4	AUGUSTUS	exon	64069638	64072217	.	+	.	ID=g23291.t1.exon1;Parent=g23291.t1;
OX101755.1_Tachina_lurida_genome_assembly,_chromosome:_4	AUGUSTUS	stop_codon	64072215	64072217	.	+	0	ID=g23291.t1.stop1;Parent=g23291.t1;
OX101755.1_Tachina_lurida_genome_assembly,_chromosome:_4	AUGUSTUS	gene	64101885	64102253	.	-	.	ID=g23292;
OX101755.1_Tachina_lurida_genome_assembly,_chromosome:_4	AUGUSTUS	mRNA	64101885	64102253	1	-	.	ID=g23292.t1;Parent=g23292;
OX101755.1_Tachina_lurida_genome_assembly,_chromosome:_4	AUGUSTUS	stop_codon	64101885	64101887	.	-	0	ID=g23292.t1.stop1;Parent=g23292.t1;
OX101755.1_Tachina_lurida_genome_assembly,_chromosome:_4	AUGUSTUS	CDS	64101885	64102253	1	-	0	ID=g23292.t1.CDS1;Parent=g23292.t1;
OX101755.1_Tachina_lurida_genome_assembly,_chromosome:_4	AUGUSTUS	exon	64101885	64102253	.	-	.	ID=g23292.t1.exon1;Parent=g23292.t1;
OX101755.1_Tachina_lurida_genome_assembly,_chromosome:_4	AUGUSTUS	start_codon	64102251	64102253	.	-	0	ID=g23292.t1.start1;Parent=g23292.t1;
OX101755.1_Tachina_lurida_genome_assembly,_chromosome:_4	AUGUSTUS	gene	64102326	64103266	.	-	.	ID=g23293;
OX101755.1_Tachina_lurida_genome_assembly,_chromosome:_4	AUGUSTUS	mRNA	64102326	64103266	0.96	-	.	ID=g23293.t1;Parent=g23293;
OX101755.1_Tachina_lurida_genome_assembly,_chromosome:_4	AUGUSTUS	stop_codon	64102326	64102328	.	-	0	ID=g23293.t1.stop1;Parent=g23293.t1;
OX101755.1_Tachina_lurida_genome_assembly,_chromosome:_4	AUGUSTUS	CDS	64102326	64102660	0.96	-	2	ID=g23293.t1.CDS1;Parent=g23293.t1;
OX101755.1_Tachina_lurida_genome_assembly,_chromosome:_4	AUGUSTUS	exon	64102326	64102660	.	-	.	ID=g23293.t1.exon1;Parent=g23293.t1;
OX101755.1_Tachina_lurida_genome_assembly,_chromosome:_4	AUGUSTUS	intron	64102661	64102731	0.96	-	.	ID=g23293.t1.intron1;Parent=g23293.t1;
OX101755.1_Tachina_lurida_genome_assembly,_chromosome:_4	AUGUSTUS	CDS	64102732	64103266	0.96	-	0	ID=g23293.t1.CDS2;Parent=g23293.t1;
OX101755.1_Tachina_lurida_genome_assembly,_chromosome:_4	AUGUSTUS	exon	64102732	64103266	.	-	.	ID=g23293.t1.exon2;Parent=g23293.t1;
OX101755.1_Tachina_lurida_genome_assembly,_chromosome:_4	AUGUSTUS	start_codon	64103264	64103266	.	-	0	ID=g23293.t1.start1;Parent=g23293.t1;
OX101755.1_Tachina_lurida_genome_assembly,_chromosome:_4	AUGUSTUS	gene	64102938	64103266	.	-	.	ID=g23294;
OX101755.1_Tachina_lurida_genome_assembly,_chromosome:_4	AUGUSTUS	mRNA	64102938	64103266	0.25	-	.	ID=g23294.t1;Parent=g23294;
OX101755.1_Tachina_lurida_genome_assembly,_chromosome:_4	AUGUSTUS	stop_codon	64102938	64102940	.	-	0	ID=g23294.t1.stop1;Parent=g23294.t1;
OX101755.1_Tachina_lurida_genome_assembly,_chromosome:_4	AUGUSTUS	CDS	64102938	64102970	0.25	-	0	ID=g23294.t1.CDS1;Parent=g23294.t1;
OX101755.1_Tachina_lurida_genome_assembly,_chromosome:_4	AUGUSTUS	exon	64102938	64102970	.	-	.	ID=g23294.t1.exon1;Parent=g23294.t1;
OX101755.1_Tachina_lurida_genome_assembly,_chromosome:_4	AUGUSTUS	intron	64102971	64103071	0.25	-	.	ID=g23294.t1.intron1;Parent=g23294.t1;
OX101755.1_Tachina_lurida_genome_assembly,_chromosome:_4	AUGUSTUS	CDS	64103072	64103266	0.6	-	0	ID=g23294.t1.CDS2;Parent=g23294.t1;
OX101755.1_Tachina_lurida_genome_assembly,_chromosome:_4	AUGUSTUS	exon	64103072	64103266	.	-	.	ID=g23294.t1.exon2;Parent=g23294.t1;
OX101755.1_Tachina_lurida_genome_assembly,_chromosome:_4	AUGUSTUS	start_codon	64103264	64103266	.	-	0	ID=g23294.t1.start1;Parent=g23294.t1;
OX101755.1_Tachina_lurida_genome_assembly,_chromosome:_4	AUGUSTUS	gene	64112590	64113697	.	-	.	ID=g23295;
OX101755.1_Tachina_lurida_genome_assembly,_chromosome:_4	AUGUSTUS	mRNA	64112590	64113697	0.36	-	.	ID=g23295.t1;Parent=g23295;
OX101755.1_Tachina_lurida_genome_assembly,_chromosome:_4	AUGUSTUS	stop_codon	64112590	64112592	.	-	0	ID=g23295.t1.stop1;Parent=g23295.t1;
OX101755.1_Tachina_lurida_genome_assembly,_chromosome:_4	AUGUSTUS	CDS	64112590	64113056	1	-	2	ID=g23295.t1.CDS1;Parent=g23295.t1;
OX101755.1_Tachina_lurida_genome_assembly,_chromosome:_4	AUGUSTUS	exon	64112590	64113056	.	-	.	ID=g23295.t1.exon1;Parent=g23295.t1;
OX101755.1_Tachina_lurida_genome_assembly,_chromosome:_4	AUGUSTUS	intron	64113057	64113093	1	-	.	ID=g23295.t1.intron1;Parent=g23295.t1;
OX101755.1_Tachina_lurida_genome_assembly,_chromosome:_4	AUGUSTUS	CDS	64113094	64113417	0.44	-	2	ID=g23295.t1.CDS2;Parent=g23295.t1;
OX101755.1_Tachina_lurida_genome_assembly,_chromosome:_4	AUGUSTUS	exon	64113094	64113417	.	-	.	ID=g23295.t1.exon2;Parent=g23295.t1;
OX101755.1_Tachina_lurida_genome_assembly,_chromosome:_4	AUGUSTUS	intron	64113418	64113510	0.36	-	.	ID=g23295.t1.intron2;Parent=g23295.t1;
OX101755.1_Tachina_lurida_genome_assembly,_chromosome:_4	AUGUSTUS	CDS	64113511	64113697	0.51	-	0	ID=g23295.t1.CDS3;Parent=g23295.t1;
OX101755.1_Tachina_lurida_genome_assembly,_chromosome:_4	AUGUSTUS	exon	64113511	64113697	.	-	.	ID=g23295.t1.exon3;Parent=g23295.t1;
OX101755.1_Tachina_lurida_genome_assembly,_chromosome:_4	AUGUSTUS	start_codon	64113695	64113697	.	-	0	ID=g23295.t1.start1;Parent=g23295.t1;
OX101755.1_Tachina_lurida_genome_assembly,_chromosome:_4	AUGUSTUS	gene	64127506	64127928	.	-	.	ID=g23296;
OX101755.1_Tachina_lurida_genome_assembly,_chromosome:_4	AUGUSTUS	mRNA	64127506	64127928	1	-	.	ID=g23296.t1;Parent=g23296;
OX101755.1_Tachina_lurida_genome_assembly,_chromosome:_4	AUGUSTUS	stop_codon	64127506	64127508	.	-	0	ID=g23296.t1.stop1;Parent=g23296.t1;
OX101755.1_Tachina_lurida_genome_assembly,_chromosome:_4	AUGUSTUS	CDS	64127506	64127928	1	-	0	ID=g23296.t1.CDS1;Parent=g23296.t1;
OX101755.1_Tachina_lurida_genome_assembly,_chromosome:_4	AUGUSTUS	exon	64127506	64127928	.	-	.	ID=g23296.t1.exon1;Parent=g23296.t1;
OX101755.1_Tachina_lurida_genome_assembly,_chromosome:_4	AUGUSTUS	start_codon	64127926	64127928	.	-	0	ID=g23296.t1.start1;Parent=g23296.t1;
OX101755.1_Tachina_lurida_genome_assembly,_chromosome:_4	AUGUSTUS	gene	64128046	64128345	.	-	.	ID=g23297;
OX101755.1_Tachina_lurida_genome_assembly,_chromosome:_4	AUGUSTUS	mRNA	64128046	64128345	1	-	.	ID=g23297.t1;Parent=g23297;
OX101755.1_Tachina_lurida_genome_assembly,_chromosome:_4	AUGUSTUS	stop_codon	64128046	64128048	.	-	0	ID=g23297.t1.stop1;Parent=g23297.t1;
OX101755.1_Tachina_lurida_genome_assembly,_chromosome:_4	AUGUSTUS	CDS	64128046	64128345	1	-	0	ID=g23297.t1.CDS1;Parent=g23297.t1;
OX101755.1_Tachina_lurida_genome_assembly,_chromosome:_4	AUGUSTUS	exon	64128046	64128345	.	-	.	ID=g23297.t1.exon1;Parent=g23297.t1;
OX101755.1_Tachina_lurida_genome_assembly,_chromosome:_4	AUGUSTUS	start_codon	64128343	64128345	.	-	0	ID=g23297.t1.start1;Parent=g23297.t1;
OX101755.1_Tachina_lurida_genome_assembly,_chromosome:_4	AUGUSTUS	gene	64227438	64227882	.	-	.	ID=g23298;
OX101755.1_Tachina_lurida_genome_assembly,_chromosome:_4	AUGUSTUS	mRNA	64227438	64227882	0.33	-	.	ID=g23298.t1;Parent=g23298;
OX101755.1_Tachina_lurida_genome_assembly,_chromosome:_4	AUGUSTUS	stop_codon	64227438	64227440	.	-	0	ID=g23298.t1.stop1;Parent=g23298.t1;
OX101755.1_Tachina_lurida_genome_assembly,_chromosome:_4	AUGUSTUS	CDS	64227438	64227612	0.4	-	1	ID=g23298.t1.CDS1;Parent=g23298.t1;
OX101755.1_Tachina_lurida_genome_assembly,_chromosome:_4	AUGUSTUS	exon	64227438	64227612	.	-	.	ID=g23298.t1.exon1;Parent=g23298.t1;
OX101755.1_Tachina_lurida_genome_assembly,_chromosome:_4	AUGUSTUS	intron	64227613	64227690	0.4	-	.	ID=g23298.t1.intron1;Parent=g23298.t1;
OX101755.1_Tachina_lurida_genome_assembly,_chromosome:_4	AUGUSTUS	CDS	64227691	64227812	0.33	-	0	ID=g23298.t1.CDS2;Parent=g23298.t1;
OX101755.1_Tachina_lurida_genome_assembly,_chromosome:_4	AUGUSTUS	exon	64227691	64227812	.	-	.	ID=g23298.t1.exon2;Parent=g23298.t1;
OX101755.1_Tachina_lurida_genome_assembly,_chromosome:_4	AUGUSTUS	intron	64227813	64227879	0.33	-	.	ID=g23298.t1.intron2;Parent=g23298.t1;
OX101755.1_Tachina_lurida_genome_assembly,_chromosome:_4	AUGUSTUS	CDS	64227880	64227882	0.38	-	0	ID=g23298.t1.CDS3;Parent=g23298.t1;
OX101755.1_Tachina_lurida_genome_assembly,_chromosome:_4	AUGUSTUS	exon	64227880	64227882	.	-	.	ID=g23298.t1.exon3;Parent=g23298.t1;
OX101755.1_Tachina_lurida_genome_assembly,_chromosome:_4	AUGUSTUS	start_codon	64227880	64227882	.	-	0	ID=g23298.t1.start1;Parent=g23298.t1;
OX101755.1_Tachina_lurida_genome_assembly,_chromosome:_4	AUGUSTUS	gene	64292736	64293356	.	-	.	ID=g23299;
OX101755.1_Tachina_lurida_genome_assembly,_chromosome:_4	AUGUSTUS	mRNA	64292736	64293356	0.51	-	.	ID=g23299.t1;Parent=g23299;
OX101755.1_Tachina_lurida_genome_assembly,_chromosome:_4	AUGUSTUS	stop_codon	64292736	64292738	.	-	0	ID=g23299.t1.stop1;Parent=g23299.t1;
OX101755.1_Tachina_lurida_genome_assembly,_chromosome:_4	AUGUSTUS	CDS	64292736	64292930	0.55	-	0	ID=g23299.t1.CDS1;Parent=g23299.t1;
OX101755.1_Tachina_lurida_genome_assembly,_chromosome:_4	AUGUSTUS	exon	64292736	64292930	.	-	.	ID=g23299.t1.exon1;Parent=g23299.t1;
OX101755.1_Tachina_lurida_genome_assembly,_chromosome:_4	AUGUSTUS	intron	64292931	64293011	0.51	-	.	ID=g23299.t1.intron1;Parent=g23299.t1;
OX101755.1_Tachina_lurida_genome_assembly,_chromosome:_4	AUGUSTUS	CDS	64293012	64293356	0.81	-	0	ID=g23299.t1.CDS2;Parent=g23299.t1;
OX101755.1_Tachina_lurida_genome_assembly,_chromosome:_4	AUGUSTUS	exon	64293012	64293356	.	-	.	ID=g23299.t1.exon2;Parent=g23299.t1;
OX101755.1_Tachina_lurida_genome_assembly,_chromosome:_4	AUGUSTUS	start_codon	64293354	64293356	.	-	0	ID=g23299.t1.start1;Parent=g23299.t1;
OX101755.1_Tachina_lurida_genome_assembly,_chromosome:_4	AUGUSTUS	gene	64295367	64295933	.	-	.	ID=g23300;
OX101755.1_Tachina_lurida_genome_assembly,_chromosome:_4	AUGUSTUS	mRNA	64295367	64295933	0.97	-	.	ID=g23300.t1;Parent=g23300;
OX101755.1_Tachina_lurida_genome_assembly,_chromosome:_4	AUGUSTUS	stop_codon	64295367	64295369	.	-	0	ID=g23300.t1.stop1;Parent=g23300.t1;
OX101755.1_Tachina_lurida_genome_assembly,_chromosome:_4	AUGUSTUS	CDS	64295367	64295933	0.97	-	0	ID=g23300.t1.CDS1;Parent=g23300.t1;
OX101755.1_Tachina_lurida_genome_assembly,_chromosome:_4	AUGUSTUS	exon	64295367	64295933	.	-	.	ID=g23300.t1.exon1;Parent=g23300.t1;
OX101755.1_Tachina_lurida_genome_assembly,_chromosome:_4	AUGUSTUS	start_codon	64295931	64295933	.	-	0	ID=g23300.t1.start1;Parent=g23300.t1;
OX101755.1_Tachina_lurida_genome_assembly,_chromosome:_4	AUGUSTUS	gene	64303172	64308669	.	+	.	ID=g23301;
OX101755.1_Tachina_lurida_genome_assembly,_chromosome:_4	AUGUSTUS	mRNA	64303172	64308669	0.61	+	.	ID=g23301.t1;Parent=g23301;
OX101755.1_Tachina_lurida_genome_assembly,_chromosome:_4	AUGUSTUS	start_codon	64303172	64303174	.	+	0	ID=g23301.t1.start1;Parent=g23301.t1;
OX101755.1_Tachina_lurida_genome_assembly,_chromosome:_4	AUGUSTUS	CDS	64303172	64308395	0.61	+	0	ID=g23301.t1.CDS1;Parent=g23301.t1;
OX101755.1_Tachina_lurida_genome_assembly,_chromosome:_4	AUGUSTUS	exon	64303172	64308395	.	+	.	ID=g23301.t1.exon1;Parent=g23301.t1;
OX101755.1_Tachina_lurida_genome_assembly,_chromosome:_4	AUGUSTUS	intron	64308396	64308598	0.62	+	.	ID=g23301.t1.intron1;Parent=g23301.t1;
OX101755.1_Tachina_lurida_genome_assembly,_chromosome:_4	AUGUSTUS	CDS	64308599	64308669	0.62	+	2	ID=g23301.t1.CDS2;Parent=g23301.t1;
OX101755.1_Tachina_lurida_genome_assembly,_chromosome:_4	AUGUSTUS	exon	64308599	64308669	.	+	.	ID=g23301.t1.exon2;Parent=g23301.t1;
OX101755.1_Tachina_lurida_genome_assembly,_chromosome:_4	AUGUSTUS	stop_codon	64308667	64308669	.	+	0	ID=g23301.t1.stop1;Parent=g23301.t1;
OX101755.1_Tachina_lurida_genome_assembly,_chromosome:_4	AUGUSTUS	mRNA	64303172	64308669	1	+	.	ID=g23301.t2;Parent=g23301;
OX101755.1_Tachina_lurida_genome_assembly,_chromosome:_4	AUGUSTUS	start_codon	64303172	64303174	.	+	0	ID=g23301.t2.start1;Parent=g23301.t2;
OX101755.1_Tachina_lurida_genome_assembly,_chromosome:_4	AUGUSTUS	CDS	64303172	64303502	1	+	0	ID=g23301.t2.CDS1;Parent=g23301.t2;
OX101755.1_Tachina_lurida_genome_assembly,_chromosome:_4	AUGUSTUS	exon	64303172	64303502	.	+	.	ID=g23301.t2.exon1;Parent=g23301.t2;
OX101755.1_Tachina_lurida_genome_assembly,_chromosome:_4	AUGUSTUS	intron	64303503	64308598	1	+	.	ID=g23301.t2.intron1;Parent=g23301.t2;
OX101755.1_Tachina_lurida_genome_assembly,_chromosome:_4	AUGUSTUS	CDS	64308599	64308669	1	+	2	ID=g23301.t2.CDS2;Parent=g23301.t2;
OX101755.1_Tachina_lurida_genome_assembly,_chromosome:_4	AUGUSTUS	exon	64308599	64308669	.	+	.	ID=g23301.t2.exon2;Parent=g23301.t2;
OX101755.1_Tachina_lurida_genome_assembly,_chromosome:_4	AUGUSTUS	stop_codon	64308667	64308669	.	+	0	ID=g23301.t2.stop1;Parent=g23301.t2;
OX101755.1_Tachina_lurida_genome_assembly,_chromosome:_4	AUGUSTUS	gene	64320372	64322173	.	-	.	ID=g23302;
OX101755.1_Tachina_lurida_genome_assembly,_chromosome:_4	AUGUSTUS	mRNA	64320372	64322173	0.65	-	.	ID=g23302.t1;Parent=g23302;
OX101755.1_Tachina_lurida_genome_assembly,_chromosome:_4	AUGUSTUS	stop_codon	64320372	64320374	.	-	0	ID=g23302.t1.stop1;Parent=g23302.t1;
OX101755.1_Tachina_lurida_genome_assembly,_chromosome:_4	AUGUSTUS	CDS	64320372	64321056	0.85	-	1	ID=g23302.t1.CDS1;Parent=g23302.t1;
OX101755.1_Tachina_lurida_genome_assembly,_chromosome:_4	AUGUSTUS	exon	64320372	64321056	.	-	.	ID=g23302.t1.exon1;Parent=g23302.t1;
OX101755.1_Tachina_lurida_genome_assembly,_chromosome:_4	AUGUSTUS	intron	64321057	64321112	0.66	-	.	ID=g23302.t1.intron1;Parent=g23302.t1;
OX101755.1_Tachina_lurida_genome_assembly,_chromosome:_4	AUGUSTUS	CDS	64321113	64322173	0.65	-	0	ID=g23302.t1.CDS2;Parent=g23302.t1;
OX101755.1_Tachina_lurida_genome_assembly,_chromosome:_4	AUGUSTUS	exon	64321113	64322173	.	-	.	ID=g23302.t1.exon2;Parent=g23302.t1;
OX101755.1_Tachina_lurida_genome_assembly,_chromosome:_4	AUGUSTUS	start_codon	64322171	64322173	.	-	0	ID=g23302.t1.start1;Parent=g23302.t1;
OX101755.1_Tachina_lurida_genome_assembly,_chromosome:_4	AUGUSTUS	mRNA	64320372	64322173	0.91	-	.	ID=g23302.t2;Parent=g23302;
OX101755.1_Tachina_lurida_genome_assembly,_chromosome:_4	AUGUSTUS	stop_codon	64320372	64320374	.	-	0	ID=g23302.t2.stop1;Parent=g23302.t2;
OX101755.1_Tachina_lurida_genome_assembly,_chromosome:_4	AUGUSTUS	CDS	64320372	64320958	0.91	-	2	ID=g23302.t2.CDS1;Parent=g23302.t2;
OX101755.1_Tachina_lurida_genome_assembly,_chromosome:_4	AUGUSTUS	exon	64320372	64320958	.	-	.	ID=g23302.t2.exon1;Parent=g23302.t2;
OX101755.1_Tachina_lurida_genome_assembly,_chromosome:_4	AUGUSTUS	intron	64320959	64321056	0.97	-	.	ID=g23302.t2.intron1;Parent=g23302.t2;
OX101755.1_Tachina_lurida_genome_assembly,_chromosome:_4	AUGUSTUS	CDS	64321057	64322173	0.97	-	0	ID=g23302.t2.CDS2;Parent=g23302.t2;
OX101755.1_Tachina_lurida_genome_assembly,_chromosome:_4	AUGUSTUS	exon	64321057	64322173	.	-	.	ID=g23302.t2.exon2;Parent=g23302.t2;
OX101755.1_Tachina_lurida_genome_assembly,_chromosome:_4	AUGUSTUS	start_codon	64322171	64322173	.	-	0	ID=g23302.t2.start1;Parent=g23302.t2;
OX101755.1_Tachina_lurida_genome_assembly,_chromosome:_4	AUGUSTUS	gene	64331796	64332928	.	+	.	ID=g23303;
OX101755.1_Tachina_lurida_genome_assembly,_chromosome:_4	AUGUSTUS	mRNA	64331796	64332928	1	+	.	ID=g23303.t1;Parent=g23303;
OX101755.1_Tachina_lurida_genome_assembly,_chromosome:_4	AUGUSTUS	start_codon	64331796	64331798	.	+	0	ID=g23303.t1.start1;Parent=g23303.t1;
OX101755.1_Tachina_lurida_genome_assembly,_chromosome:_4	AUGUSTUS	CDS	64331796	64331859	1	+	0	ID=g23303.t1.CDS1;Parent=g23303.t1;
OX101755.1_Tachina_lurida_genome_assembly,_chromosome:_4	AUGUSTUS	exon	64331796	64331859	.	+	.	ID=g23303.t1.exon1;Parent=g23303.t1;
OX101755.1_Tachina_lurida_genome_assembly,_chromosome:_4	AUGUSTUS	intron	64331860	64332035	1	+	.	ID=g23303.t1.intron1;Parent=g23303.t1;
OX101755.1_Tachina_lurida_genome_assembly,_chromosome:_4	AUGUSTUS	CDS	64332036	64332752	1	+	2	ID=g23303.t1.CDS2;Parent=g23303.t1;
OX101755.1_Tachina_lurida_genome_assembly,_chromosome:_4	AUGUSTUS	exon	64332036	64332752	.	+	.	ID=g23303.t1.exon2;Parent=g23303.t1;
OX101755.1_Tachina_lurida_genome_assembly,_chromosome:_4	AUGUSTUS	intron	64332753	64332815	1	+	.	ID=g23303.t1.intron2;Parent=g23303.t1;
OX101755.1_Tachina_lurida_genome_assembly,_chromosome:_4	AUGUSTUS	CDS	64332816	64332928	1	+	2	ID=g23303.t1.CDS3;Parent=g23303.t1;
OX101755.1_Tachina_lurida_genome_assembly,_chromosome:_4	AUGUSTUS	exon	64332816	64332928	.	+	.	ID=g23303.t1.exon3;Parent=g23303.t1;
OX101755.1_Tachina_lurida_genome_assembly,_chromosome:_4	AUGUSTUS	stop_codon	64332926	64332928	.	+	0	ID=g23303.t1.stop1;Parent=g23303.t1;
OX101755.1_Tachina_lurida_genome_assembly,_chromosome:_4	AUGUSTUS	gene	64364764	64365738	.	+	.	ID=g23304;
OX101755.1_Tachina_lurida_genome_assembly,_chromosome:_4	AUGUSTUS	mRNA	64364764	64365738	0.97	+	.	ID=g23304.t1;Parent=g23304;
OX101755.1_Tachina_lurida_genome_assembly,_chromosome:_4	AUGUSTUS	start_codon	64364764	64364766	.	+	0	ID=g23304.t1.start1;Parent=g23304.t1;
OX101755.1_Tachina_lurida_genome_assembly,_chromosome:_4	AUGUSTUS	CDS	64364764	64365738	0.97	+	0	ID=g23304.t1.CDS1;Parent=g23304.t1;
OX101755.1_Tachina_lurida_genome_assembly,_chromosome:_4	AUGUSTUS	exon	64364764	64365738	.	+	.	ID=g23304.t1.exon1;Parent=g23304.t1;
OX101755.1_Tachina_lurida_genome_assembly,_chromosome:_4	AUGUSTUS	stop_codon	64365736	64365738	.	+	0	ID=g23304.t1.stop1;Parent=g23304.t1;
OX101755.1_Tachina_lurida_genome_assembly,_chromosome:_4	AUGUSTUS	gene	64369201	64369680	.	+	.	ID=g23305;
OX101755.1_Tachina_lurida_genome_assembly,_chromosome:_4	AUGUSTUS	mRNA	64369201	64369680	0.98	+	.	ID=g23305.t1;Parent=g23305;
OX101755.1_Tachina_lurida_genome_assembly,_chromosome:_4	AUGUSTUS	start_codon	64369201	64369203	.	+	0	ID=g23305.t1.start1;Parent=g23305.t1;
OX101755.1_Tachina_lurida_genome_assembly,_chromosome:_4	AUGUSTUS	CDS	64369201	64369680	0.98	+	0	ID=g23305.t1.CDS1;Parent=g23305.t1;
OX101755.1_Tachina_lurida_genome_assembly,_chromosome:_4	AUGUSTUS	exon	64369201	64369680	.	+	.	ID=g23305.t1.exon1;Parent=g23305.t1;
OX101755.1_Tachina_lurida_genome_assembly,_chromosome:_4	AUGUSTUS	stop_codon	64369678	64369680	.	+	0	ID=g23305.t1.stop1;Parent=g23305.t1;
OX101755.1_Tachina_lurida_genome_assembly,_chromosome:_4	AUGUSTUS	gene	64369745	64370149	.	+	.	ID=g23306;
OX101755.1_Tachina_lurida_genome_assembly,_chromosome:_4	AUGUSTUS	mRNA	64369745	64370149	0.98	+	.	ID=g23306.t1;Parent=g23306;
OX101755.1_Tachina_lurida_genome_assembly,_chromosome:_4	AUGUSTUS	start_codon	64369745	64369747	.	+	0	ID=g23306.t1.start1;Parent=g23306.t1;
OX101755.1_Tachina_lurida_genome_assembly,_chromosome:_4	AUGUSTUS	CDS	64369745	64370149	0.98	+	0	ID=g23306.t1.CDS1;Parent=g23306.t1;
OX101755.1_Tachina_lurida_genome_assembly,_chromosome:_4	AUGUSTUS	exon	64369745	64370149	.	+	.	ID=g23306.t1.exon1;Parent=g23306.t1;
OX101755.1_Tachina_lurida_genome_assembly,_chromosome:_4	AUGUSTUS	stop_codon	64370147	64370149	.	+	0	ID=g23306.t1.stop1;Parent=g23306.t1;
OX101755.1_Tachina_lurida_genome_assembly,_chromosome:_4	AUGUSTUS	gene	64370719	64371873	.	+	.	ID=g23307;
OX101755.1_Tachina_lurida_genome_assembly,_chromosome:_4	AUGUSTUS	mRNA	64370719	64371873	0.62	+	.	ID=g23307.t1;Parent=g23307;
OX101755.1_Tachina_lurida_genome_assembly,_chromosome:_4	AUGUSTUS	start_codon	64370719	64370721	.	+	0	ID=g23307.t1.start1;Parent=g23307.t1;
OX101755.1_Tachina_lurida_genome_assembly,_chromosome:_4	AUGUSTUS	CDS	64370719	64370835	0.8	+	0	ID=g23307.t1.CDS1;Parent=g23307.t1;
OX101755.1_Tachina_lurida_genome_assembly,_chromosome:_4	AUGUSTUS	exon	64370719	64370835	.	+	.	ID=g23307.t1.exon1;Parent=g23307.t1;
OX101755.1_Tachina_lurida_genome_assembly,_chromosome:_4	AUGUSTUS	intron	64370836	64371204	0.76	+	.	ID=g23307.t1.intron1;Parent=g23307.t1;
OX101755.1_Tachina_lurida_genome_assembly,_chromosome:_4	AUGUSTUS	CDS	64371205	64371873	0.75	+	0	ID=g23307.t1.CDS2;Parent=g23307.t1;
OX101755.1_Tachina_lurida_genome_assembly,_chromosome:_4	AUGUSTUS	exon	64371205	64371873	.	+	.	ID=g23307.t1.exon2;Parent=g23307.t1;
OX101755.1_Tachina_lurida_genome_assembly,_chromosome:_4	AUGUSTUS	stop_codon	64371871	64371873	.	+	0	ID=g23307.t1.stop1;Parent=g23307.t1;
OX101755.1_Tachina_lurida_genome_assembly,_chromosome:_4	AUGUSTUS	gene	64378982	64386124	.	-	.	ID=g23308;
OX101755.1_Tachina_lurida_genome_assembly,_chromosome:_4	AUGUSTUS	mRNA	64378982	64386124	0.39	-	.	ID=g23308.t1;Parent=g23308;
OX101755.1_Tachina_lurida_genome_assembly,_chromosome:_4	AUGUSTUS	stop_codon	64378982	64378984	.	-	0	ID=g23308.t1.stop1;Parent=g23308.t1;
OX101755.1_Tachina_lurida_genome_assembly,_chromosome:_4	AUGUSTUS	CDS	64378982	64379344	0.88	-	0	ID=g23308.t1.CDS1;Parent=g23308.t1;
OX101755.1_Tachina_lurida_genome_assembly,_chromosome:_4	AUGUSTUS	exon	64378982	64379344	.	-	.	ID=g23308.t1.exon1;Parent=g23308.t1;
OX101755.1_Tachina_lurida_genome_assembly,_chromosome:_4	AUGUSTUS	intron	64379345	64379978	0.89	-	.	ID=g23308.t1.intron1;Parent=g23308.t1;
OX101755.1_Tachina_lurida_genome_assembly,_chromosome:_4	AUGUSTUS	CDS	64379979	64380152	0.45	-	0	ID=g23308.t1.CDS2;Parent=g23308.t1;
OX101755.1_Tachina_lurida_genome_assembly,_chromosome:_4	AUGUSTUS	exon	64379979	64380152	.	-	.	ID=g23308.t1.exon2;Parent=g23308.t1;
OX101755.1_Tachina_lurida_genome_assembly,_chromosome:_4	AUGUSTUS	intron	64380153	64385635	0.45	-	.	ID=g23308.t1.intron2;Parent=g23308.t1;
OX101755.1_Tachina_lurida_genome_assembly,_chromosome:_4	AUGUSTUS	CDS	64385636	64386124	0.75	-	0	ID=g23308.t1.CDS3;Parent=g23308.t1;
OX101755.1_Tachina_lurida_genome_assembly,_chromosome:_4	AUGUSTUS	exon	64385636	64386124	.	-	.	ID=g23308.t1.exon3;Parent=g23308.t1;
OX101755.1_Tachina_lurida_genome_assembly,_chromosome:_4	AUGUSTUS	start_codon	64386122	64386124	.	-	0	ID=g23308.t1.start1;Parent=g23308.t1;
OX101755.1_Tachina_lurida_genome_assembly,_chromosome:_4	AUGUSTUS	gene	64424158	64425637	.	-	.	ID=g23309;
OX101755.1_Tachina_lurida_genome_assembly,_chromosome:_4	AUGUSTUS	mRNA	64424158	64425637	1	-	.	ID=g23309.t1;Parent=g23309;
OX101755.1_Tachina_lurida_genome_assembly,_chromosome:_4	AUGUSTUS	stop_codon	64424158	64424160	.	-	0	ID=g23309.t1.stop1;Parent=g23309.t1;
OX101755.1_Tachina_lurida_genome_assembly,_chromosome:_4	AUGUSTUS	CDS	64424158	64424689	1	-	1	ID=g23309.t1.CDS1;Parent=g23309.t1;
OX101755.1_Tachina_lurida_genome_assembly,_chromosome:_4	AUGUSTUS	exon	64424158	64424689	.	-	.	ID=g23309.t1.exon1;Parent=g23309.t1;
OX101755.1_Tachina_lurida_genome_assembly,_chromosome:_4	AUGUSTUS	intron	64424690	64424737	1	-	.	ID=g23309.t1.intron1;Parent=g23309.t1;
OX101755.1_Tachina_lurida_genome_assembly,_chromosome:_4	AUGUSTUS	CDS	64424738	64424961	1	-	0	ID=g23309.t1.CDS2;Parent=g23309.t1;
OX101755.1_Tachina_lurida_genome_assembly,_chromosome:_4	AUGUSTUS	exon	64424738	64424961	.	-	.	ID=g23309.t1.exon2;Parent=g23309.t1;
OX101755.1_Tachina_lurida_genome_assembly,_chromosome:_4	AUGUSTUS	intron	64424962	64425025	1	-	.	ID=g23309.t1.intron2;Parent=g23309.t1;
OX101755.1_Tachina_lurida_genome_assembly,_chromosome:_4	AUGUSTUS	CDS	64425026	64425637	1	-	0	ID=g23309.t1.CDS3;Parent=g23309.t1;
OX101755.1_Tachina_lurida_genome_assembly,_chromosome:_4	AUGUSTUS	exon	64425026	64425637	.	-	.	ID=g23309.t1.exon3;Parent=g23309.t1;
OX101755.1_Tachina_lurida_genome_assembly,_chromosome:_4	AUGUSTUS	start_codon	64425635	64425637	.	-	0	ID=g23309.t1.start1;Parent=g23309.t1;
OX101755.1_Tachina_lurida_genome_assembly,_chromosome:_4	AUGUSTUS	gene	64429896	64431187	.	+	.	ID=g23310;
OX101755.1_Tachina_lurida_genome_assembly,_chromosome:_4	AUGUSTUS	mRNA	64429896	64431187	0.5	+	.	ID=g23310.t1;Parent=g23310;
OX101755.1_Tachina_lurida_genome_assembly,_chromosome:_4	AUGUSTUS	start_codon	64429896	64429898	.	+	0	ID=g23310.t1.start1;Parent=g23310.t1;
OX101755.1_Tachina_lurida_genome_assembly,_chromosome:_4	AUGUSTUS	CDS	64429896	64430173	0.95	+	0	ID=g23310.t1.CDS1;Parent=g23310.t1;
OX101755.1_Tachina_lurida_genome_assembly,_chromosome:_4	AUGUSTUS	exon	64429896	64430173	.	+	.	ID=g23310.t1.exon1;Parent=g23310.t1;
OX101755.1_Tachina_lurida_genome_assembly,_chromosome:_4	AUGUSTUS	intron	64430174	64430237	1	+	.	ID=g23310.t1.intron1;Parent=g23310.t1;
OX101755.1_Tachina_lurida_genome_assembly,_chromosome:_4	AUGUSTUS	CDS	64430238	64430387	0.6	+	1	ID=g23310.t1.CDS2;Parent=g23310.t1;
OX101755.1_Tachina_lurida_genome_assembly,_chromosome:_4	AUGUSTUS	exon	64430238	64430387	.	+	.	ID=g23310.t1.exon2;Parent=g23310.t1;
OX101755.1_Tachina_lurida_genome_assembly,_chromosome:_4	AUGUSTUS	intron	64430388	64430453	0.59	+	.	ID=g23310.t1.intron2;Parent=g23310.t1;
OX101755.1_Tachina_lurida_genome_assembly,_chromosome:_4	AUGUSTUS	CDS	64430454	64430823	0.58	+	1	ID=g23310.t1.CDS3;Parent=g23310.t1;
OX101755.1_Tachina_lurida_genome_assembly,_chromosome:_4	AUGUSTUS	exon	64430454	64430823	.	+	.	ID=g23310.t1.exon3;Parent=g23310.t1;
OX101755.1_Tachina_lurida_genome_assembly,_chromosome:_4	AUGUSTUS	intron	64430824	64431148	0.52	+	.	ID=g23310.t1.intron3;Parent=g23310.t1;
OX101755.1_Tachina_lurida_genome_assembly,_chromosome:_4	AUGUSTUS	CDS	64431149	64431187	0.52	+	0	ID=g23310.t1.CDS4;Parent=g23310.t1;
OX101755.1_Tachina_lurida_genome_assembly,_chromosome:_4	AUGUSTUS	exon	64431149	64431187	.	+	.	ID=g23310.t1.exon4;Parent=g23310.t1;
OX101755.1_Tachina_lurida_genome_assembly,_chromosome:_4	AUGUSTUS	stop_codon	64431185	64431187	.	+	0	ID=g23310.t1.stop1;Parent=g23310.t1;
OX101755.1_Tachina_lurida_genome_assembly,_chromosome:_4	AUGUSTUS	gene	64431532	64432753	.	-	.	ID=g23311;
OX101755.1_Tachina_lurida_genome_assembly,_chromosome:_4	AUGUSTUS	mRNA	64431532	64432753	0.97	-	.	ID=g23311.t1;Parent=g23311;
OX101755.1_Tachina_lurida_genome_assembly,_chromosome:_4	AUGUSTUS	stop_codon	64431532	64431534	.	-	0	ID=g23311.t1.stop1;Parent=g23311.t1;
OX101755.1_Tachina_lurida_genome_assembly,_chromosome:_4	AUGUSTUS	CDS	64431532	64432252	0.97	-	1	ID=g23311.t1.CDS1;Parent=g23311.t1;
OX101755.1_Tachina_lurida_genome_assembly,_chromosome:_4	AUGUSTUS	exon	64431532	64432252	.	-	.	ID=g23311.t1.exon1;Parent=g23311.t1;
OX101755.1_Tachina_lurida_genome_assembly,_chromosome:_4	AUGUSTUS	intron	64432253	64432318	1	-	.	ID=g23311.t1.intron1;Parent=g23311.t1;
OX101755.1_Tachina_lurida_genome_assembly,_chromosome:_4	AUGUSTUS	CDS	64432319	64432468	1	-	1	ID=g23311.t1.CDS2;Parent=g23311.t1;
OX101755.1_Tachina_lurida_genome_assembly,_chromosome:_4	AUGUSTUS	exon	64432319	64432468	.	-	.	ID=g23311.t1.exon2;Parent=g23311.t1;
OX101755.1_Tachina_lurida_genome_assembly,_chromosome:_4	AUGUSTUS	intron	64432469	64432532	1	-	.	ID=g23311.t1.intron2;Parent=g23311.t1;
OX101755.1_Tachina_lurida_genome_assembly,_chromosome:_4	AUGUSTUS	CDS	64432533	64432753	1	-	0	ID=g23311.t1.CDS3;Parent=g23311.t1;
OX101755.1_Tachina_lurida_genome_assembly,_chromosome:_4	AUGUSTUS	exon	64432533	64432753	.	-	.	ID=g23311.t1.exon3;Parent=g23311.t1;
OX101755.1_Tachina_lurida_genome_assembly,_chromosome:_4	AUGUSTUS	start_codon	64432751	64432753	.	-	0	ID=g23311.t1.start1;Parent=g23311.t1;
OX101755.1_Tachina_lurida_genome_assembly,_chromosome:_4	AUGUSTUS	gene	64433101	64434324	.	+	.	ID=g23312;
OX101755.1_Tachina_lurida_genome_assembly,_chromosome:_4	AUGUSTUS	mRNA	64433101	64434324	1	+	.	ID=g23312.t1;Parent=g23312;
OX101755.1_Tachina_lurida_genome_assembly,_chromosome:_4	AUGUSTUS	start_codon	64433101	64433103	.	+	0	ID=g23312.t1.start1;Parent=g23312.t1;
OX101755.1_Tachina_lurida_genome_assembly,_chromosome:_4	AUGUSTUS	CDS	64433101	64434324	1	+	0	ID=g23312.t1.CDS1;Parent=g23312.t1;
OX101755.1_Tachina_lurida_genome_assembly,_chromosome:_4	AUGUSTUS	exon	64433101	64434324	.	+	.	ID=g23312.t1.exon1;Parent=g23312.t1;
OX101755.1_Tachina_lurida_genome_assembly,_chromosome:_4	AUGUSTUS	stop_codon	64434322	64434324	.	+	0	ID=g23312.t1.stop1;Parent=g23312.t1;
OX101755.1_Tachina_lurida_genome_assembly,_chromosome:_4	AUGUSTUS	gene	64434421	64434966	.	+	.	ID=g23313;
OX101755.1_Tachina_lurida_genome_assembly,_chromosome:_4	AUGUSTUS	mRNA	64434421	64434966	1	+	.	ID=g23313.t1;Parent=g23313;
OX101755.1_Tachina_lurida_genome_assembly,_chromosome:_4	AUGUSTUS	start_codon	64434421	64434423	.	+	0	ID=g23313.t1.start1;Parent=g23313.t1;
OX101755.1_Tachina_lurida_genome_assembly,_chromosome:_4	AUGUSTUS	CDS	64434421	64434966	1	+	0	ID=g23313.t1.CDS1;Parent=g23313.t1;
OX101755.1_Tachina_lurida_genome_assembly,_chromosome:_4	AUGUSTUS	exon	64434421	64434966	.	+	.	ID=g23313.t1.exon1;Parent=g23313.t1;
OX101755.1_Tachina_lurida_genome_assembly,_chromosome:_4	AUGUSTUS	stop_codon	64434964	64434966	.	+	0	ID=g23313.t1.stop1;Parent=g23313.t1;
OX101755.1_Tachina_lurida_genome_assembly,_chromosome:_4	AUGUSTUS	gene	64449724	64451497	.	-	.	ID=g23314;
OX101755.1_Tachina_lurida_genome_assembly,_chromosome:_4	AUGUSTUS	mRNA	64449724	64451497	0.73	-	.	ID=g23314.t1;Parent=g23314;
OX101755.1_Tachina_lurida_genome_assembly,_chromosome:_4	AUGUSTUS	stop_codon	64449724	64449726	.	-	0	ID=g23314.t1.stop1;Parent=g23314.t1;
OX101755.1_Tachina_lurida_genome_assembly,_chromosome:_4	AUGUSTUS	CDS	64449724	64449874	0.83	-	1	ID=g23314.t1.CDS1;Parent=g23314.t1;
OX101755.1_Tachina_lurida_genome_assembly,_chromosome:_4	AUGUSTUS	exon	64449724	64449874	.	-	.	ID=g23314.t1.exon1;Parent=g23314.t1;
OX101755.1_Tachina_lurida_genome_assembly,_chromosome:_4	AUGUSTUS	intron	64449875	64451264	0.73	-	.	ID=g23314.t1.intron1;Parent=g23314.t1;
OX101755.1_Tachina_lurida_genome_assembly,_chromosome:_4	AUGUSTUS	CDS	64451265	64451497	0.89	-	0	ID=g23314.t1.CDS2;Parent=g23314.t1;
OX101755.1_Tachina_lurida_genome_assembly,_chromosome:_4	AUGUSTUS	exon	64451265	64451497	.	-	.	ID=g23314.t1.exon2;Parent=g23314.t1;
OX101755.1_Tachina_lurida_genome_assembly,_chromosome:_4	AUGUSTUS	start_codon	64451495	64451497	.	-	0	ID=g23314.t1.start1;Parent=g23314.t1;
OX101755.1_Tachina_lurida_genome_assembly,_chromosome:_4	AUGUSTUS	mRNA	64451182	64451497	0.51	-	.	ID=g23314.t2;Parent=g23314;
OX101755.1_Tachina_lurida_genome_assembly,_chromosome:_4	AUGUSTUS	stop_codon	64451182	64451184	.	-	0	ID=g23314.t2.stop1;Parent=g23314.t2;
OX101755.1_Tachina_lurida_genome_assembly,_chromosome:_4	AUGUSTUS	CDS	64451182	64451203	0.51	-	1	ID=g23314.t2.CDS1;Parent=g23314.t2;
OX101755.1_Tachina_lurida_genome_assembly,_chromosome:_4	AUGUSTUS	exon	64451182	64451203	.	-	.	ID=g23314.t2.exon1;Parent=g23314.t2;
OX101755.1_Tachina_lurida_genome_assembly,_chromosome:_4	AUGUSTUS	intron	64451204	64451264	0.51	-	.	ID=g23314.t2.intron1;Parent=g23314.t2;
OX101755.1_Tachina_lurida_genome_assembly,_chromosome:_4	AUGUSTUS	CDS	64451265	64451497	0.51	-	0	ID=g23314.t2.CDS2;Parent=g23314.t2;
OX101755.1_Tachina_lurida_genome_assembly,_chromosome:_4	AUGUSTUS	exon	64451265	64451497	.	-	.	ID=g23314.t2.exon2;Parent=g23314.t2;
OX101755.1_Tachina_lurida_genome_assembly,_chromosome:_4	AUGUSTUS	start_codon	64451495	64451497	.	-	0	ID=g23314.t2.start1;Parent=g23314.t2;
OX101755.1_Tachina_lurida_genome_assembly,_chromosome:_4	AUGUSTUS	gene	64452914	64453554	.	-	.	ID=g23315;
OX101755.1_Tachina_lurida_genome_assembly,_chromosome:_4	AUGUSTUS	mRNA	64452914	64453554	0.75	-	.	ID=g23315.t1;Parent=g23315;
OX101755.1_Tachina_lurida_genome_assembly,_chromosome:_4	AUGUSTUS	stop_codon	64452914	64452916	.	-	0	ID=g23315.t1.stop1;Parent=g23315.t1;
OX101755.1_Tachina_lurida_genome_assembly,_chromosome:_4	AUGUSTUS	CDS	64452914	64453339	0.75	-	0	ID=g23315.t1.CDS1;Parent=g23315.t1;
OX101755.1_Tachina_lurida_genome_assembly,_chromosome:_4	AUGUSTUS	exon	64452914	64453339	.	-	.	ID=g23315.t1.exon1;Parent=g23315.t1;
OX101755.1_Tachina_lurida_genome_assembly,_chromosome:_4	AUGUSTUS	intron	64453340	64453413	1	-	.	ID=g23315.t1.intron1;Parent=g23315.t1;
OX101755.1_Tachina_lurida_genome_assembly,_chromosome:_4	AUGUSTUS	CDS	64453414	64453554	1	-	0	ID=g23315.t1.CDS2;Parent=g23315.t1;
OX101755.1_Tachina_lurida_genome_assembly,_chromosome:_4	AUGUSTUS	exon	64453414	64453554	.	-	.	ID=g23315.t1.exon2;Parent=g23315.t1;
OX101755.1_Tachina_lurida_genome_assembly,_chromosome:_4	AUGUSTUS	start_codon	64453552	64453554	.	-	0	ID=g23315.t1.start1;Parent=g23315.t1;
OX101755.1_Tachina_lurida_genome_assembly,_chromosome:_4	AUGUSTUS	gene	64455109	64456587	.	+	.	ID=g23316;
OX101755.1_Tachina_lurida_genome_assembly,_chromosome:_4	AUGUSTUS	mRNA	64455109	64456587	0.97	+	.	ID=g23316.t1;Parent=g23316;
OX101755.1_Tachina_lurida_genome_assembly,_chromosome:_4	AUGUSTUS	start_codon	64455109	64455111	.	+	0	ID=g23316.t1.start1;Parent=g23316.t1;
OX101755.1_Tachina_lurida_genome_assembly,_chromosome:_4	AUGUSTUS	CDS	64455109	64455128	1	+	0	ID=g23316.t1.CDS1;Parent=g23316.t1;
OX101755.1_Tachina_lurida_genome_assembly,_chromosome:_4	AUGUSTUS	exon	64455109	64455128	.	+	.	ID=g23316.t1.exon1;Parent=g23316.t1;
OX101755.1_Tachina_lurida_genome_assembly,_chromosome:_4	AUGUSTUS	intron	64455129	64455197	1	+	.	ID=g23316.t1.intron1;Parent=g23316.t1;
OX101755.1_Tachina_lurida_genome_assembly,_chromosome:_4	AUGUSTUS	CDS	64455198	64456587	0.97	+	1	ID=g23316.t1.CDS2;Parent=g23316.t1;
OX101755.1_Tachina_lurida_genome_assembly,_chromosome:_4	AUGUSTUS	exon	64455198	64456587	.	+	.	ID=g23316.t1.exon2;Parent=g23316.t1;
OX101755.1_Tachina_lurida_genome_assembly,_chromosome:_4	AUGUSTUS	stop_codon	64456585	64456587	.	+	0	ID=g23316.t1.stop1;Parent=g23316.t1;
OX101755.1_Tachina_lurida_genome_assembly,_chromosome:_4	AUGUSTUS	gene	64460218	64461393	.	+	.	ID=g23317;
OX101755.1_Tachina_lurida_genome_assembly,_chromosome:_4	AUGUSTUS	mRNA	64460218	64461393	0.52	+	.	ID=g23317.t1;Parent=g23317;
OX101755.1_Tachina_lurida_genome_assembly,_chromosome:_4	AUGUSTUS	start_codon	64460218	64460220	.	+	0	ID=g23317.t1.start1;Parent=g23317.t1;
OX101755.1_Tachina_lurida_genome_assembly,_chromosome:_4	AUGUSTUS	CDS	64460218	64461393	0.52	+	0	ID=g23317.t1.CDS1;Parent=g23317.t1;
OX101755.1_Tachina_lurida_genome_assembly,_chromosome:_4	AUGUSTUS	exon	64460218	64461393	.	+	.	ID=g23317.t1.exon1;Parent=g23317.t1;
OX101755.1_Tachina_lurida_genome_assembly,_chromosome:_4	AUGUSTUS	stop_codon	64461391	64461393	.	+	0	ID=g23317.t1.stop1;Parent=g23317.t1;
OX101755.1_Tachina_lurida_genome_assembly,_chromosome:_4	AUGUSTUS	gene	64463268	64465636	.	+	.	ID=g23318;
OX101755.1_Tachina_lurida_genome_assembly,_chromosome:_4	AUGUSTUS	mRNA	64463268	64465636	0.35	+	.	ID=g23318.t1;Parent=g23318;
OX101755.1_Tachina_lurida_genome_assembly,_chromosome:_4	AUGUSTUS	start_codon	64463268	64463270	.	+	0	ID=g23318.t1.start1;Parent=g23318.t1;
OX101755.1_Tachina_lurida_genome_assembly,_chromosome:_4	AUGUSTUS	CDS	64463268	64463748	0.35	+	0	ID=g23318.t1.CDS1;Parent=g23318.t1;
OX101755.1_Tachina_lurida_genome_assembly,_chromosome:_4	AUGUSTUS	exon	64463268	64463748	.	+	.	ID=g23318.t1.exon1;Parent=g23318.t1;
OX101755.1_Tachina_lurida_genome_assembly,_chromosome:_4	AUGUSTUS	intron	64463749	64463819	1	+	.	ID=g23318.t1.intron1;Parent=g23318.t1;
OX101755.1_Tachina_lurida_genome_assembly,_chromosome:_4	AUGUSTUS	CDS	64463820	64465636	1	+	2	ID=g23318.t1.CDS2;Parent=g23318.t1;
OX101755.1_Tachina_lurida_genome_assembly,_chromosome:_4	AUGUSTUS	exon	64463820	64465636	.	+	.	ID=g23318.t1.exon2;Parent=g23318.t1;
OX101755.1_Tachina_lurida_genome_assembly,_chromosome:_4	AUGUSTUS	stop_codon	64465634	64465636	.	+	0	ID=g23318.t1.stop1;Parent=g23318.t1;
OX101755.1_Tachina_lurida_genome_assembly,_chromosome:_4	AUGUSTUS	gene	64474283	64477993	.	+	.	ID=g23319;
OX101755.1_Tachina_lurida_genome_assembly,_chromosome:_4	AUGUSTUS	mRNA	64474283	64477993	0.39	+	.	ID=g23319.t1;Parent=g23319;
OX101755.1_Tachina_lurida_genome_assembly,_chromosome:_4	AUGUSTUS	start_codon	64474283	64474285	.	+	0	ID=g23319.t1.start1;Parent=g23319.t1;
OX101755.1_Tachina_lurida_genome_assembly,_chromosome:_4	AUGUSTUS	CDS	64474283	64475125	0.93	+	0	ID=g23319.t1.CDS1;Parent=g23319.t1;
OX101755.1_Tachina_lurida_genome_assembly,_chromosome:_4	AUGUSTUS	exon	64474283	64475125	.	+	.	ID=g23319.t1.exon1;Parent=g23319.t1;
OX101755.1_Tachina_lurida_genome_assembly,_chromosome:_4	AUGUSTUS	intron	64475126	64475179	0.61	+	.	ID=g23319.t1.intron1;Parent=g23319.t1;
OX101755.1_Tachina_lurida_genome_assembly,_chromosome:_4	AUGUSTUS	CDS	64475180	64475747	0.43	+	0	ID=g23319.t1.CDS2;Parent=g23319.t1;
OX101755.1_Tachina_lurida_genome_assembly,_chromosome:_4	AUGUSTUS	exon	64475180	64475747	.	+	.	ID=g23319.t1.exon2;Parent=g23319.t1;
OX101755.1_Tachina_lurida_genome_assembly,_chromosome:_4	AUGUSTUS	intron	64475748	64477634	0.63	+	.	ID=g23319.t1.intron2;Parent=g23319.t1;
OX101755.1_Tachina_lurida_genome_assembly,_chromosome:_4	AUGUSTUS	CDS	64477635	64477993	0.64	+	2	ID=g23319.t1.CDS3;Parent=g23319.t1;
OX101755.1_Tachina_lurida_genome_assembly,_chromosome:_4	AUGUSTUS	exon	64477635	64477993	.	+	.	ID=g23319.t1.exon3;Parent=g23319.t1;
OX101755.1_Tachina_lurida_genome_assembly,_chromosome:_4	AUGUSTUS	stop_codon	64477991	64477993	.	+	0	ID=g23319.t1.stop1;Parent=g23319.t1;
OX101755.1_Tachina_lurida_genome_assembly,_chromosome:_4	AUGUSTUS	gene	64526668	64531320	.	-	.	ID=g23320;
OX101755.1_Tachina_lurida_genome_assembly,_chromosome:_4	AUGUSTUS	mRNA	64526668	64531320	0.62	-	.	ID=g23320.t1;Parent=g23320;
OX101755.1_Tachina_lurida_genome_assembly,_chromosome:_4	AUGUSTUS	stop_codon	64526668	64526670	.	-	0	ID=g23320.t1.stop1;Parent=g23320.t1;
OX101755.1_Tachina_lurida_genome_assembly,_chromosome:_4	AUGUSTUS	CDS	64526668	64526768	0.63	-	2	ID=g23320.t1.CDS1;Parent=g23320.t1;
OX101755.1_Tachina_lurida_genome_assembly,_chromosome:_4	AUGUSTUS	exon	64526668	64526768	.	-	.	ID=g23320.t1.exon1;Parent=g23320.t1;
OX101755.1_Tachina_lurida_genome_assembly,_chromosome:_4	AUGUSTUS	intron	64526769	64527755	0.63	-	.	ID=g23320.t1.intron1;Parent=g23320.t1;
OX101755.1_Tachina_lurida_genome_assembly,_chromosome:_4	AUGUSTUS	CDS	64527756	64528063	0.89	-	1	ID=g23320.t1.CDS2;Parent=g23320.t1;
OX101755.1_Tachina_lurida_genome_assembly,_chromosome:_4	AUGUSTUS	exon	64527756	64528063	.	-	.	ID=g23320.t1.exon2;Parent=g23320.t1;
OX101755.1_Tachina_lurida_genome_assembly,_chromosome:_4	AUGUSTUS	intron	64528064	64528957	0.99	-	.	ID=g23320.t1.intron2;Parent=g23320.t1;
OX101755.1_Tachina_lurida_genome_assembly,_chromosome:_4	AUGUSTUS	CDS	64528958	64531320	0.99	-	0	ID=g23320.t1.CDS3;Parent=g23320.t1;
OX101755.1_Tachina_lurida_genome_assembly,_chromosome:_4	AUGUSTUS	exon	64528958	64531320	.	-	.	ID=g23320.t1.exon3;Parent=g23320.t1;
OX101755.1_Tachina_lurida_genome_assembly,_chromosome:_4	AUGUSTUS	start_codon	64531318	64531320	.	-	0	ID=g23320.t1.start1;Parent=g23320.t1;
OX101755.1_Tachina_lurida_genome_assembly,_chromosome:_4	AUGUSTUS	mRNA	64526668	64531320	0.7	-	.	ID=g23320.t2;Parent=g23320;
OX101755.1_Tachina_lurida_genome_assembly,_chromosome:_4	AUGUSTUS	stop_codon	64526668	64526670	.	-	0	ID=g23320.t2.stop1;Parent=g23320.t2;
OX101755.1_Tachina_lurida_genome_assembly,_chromosome:_4	AUGUSTUS	CDS	64526668	64526768	0.7	-	2	ID=g23320.t2.CDS1;Parent=g23320.t2;
OX101755.1_Tachina_lurida_genome_assembly,_chromosome:_4	AUGUSTUS	exon	64526668	64526768	.	-	.	ID=g23320.t2.exon1;Parent=g23320.t2;
OX101755.1_Tachina_lurida_genome_assembly,_chromosome:_4	AUGUSTUS	intron	64526769	64527755	0.7	-	.	ID=g23320.t2.intron1;Parent=g23320.t2;
OX101755.1_Tachina_lurida_genome_assembly,_chromosome:_4	AUGUSTUS	CDS	64527756	64531320	0.89	-	0	ID=g23320.t2.CDS2;Parent=g23320.t2;
OX101755.1_Tachina_lurida_genome_assembly,_chromosome:_4	AUGUSTUS	exon	64527756	64531320	.	-	.	ID=g23320.t2.exon2;Parent=g23320.t2;
OX101755.1_Tachina_lurida_genome_assembly,_chromosome:_4	AUGUSTUS	start_codon	64531318	64531320	.	-	0	ID=g23320.t2.start1;Parent=g23320.t2;
OX101755.1_Tachina_lurida_genome_assembly,_chromosome:_4	AUGUSTUS	gene	64635496	64638701	.	+	.	ID=g23321;
OX101755.1_Tachina_lurida_genome_assembly,_chromosome:_4	AUGUSTUS	mRNA	64635496	64638701	0.97	+	.	ID=g23321.t1;Parent=g23321;
OX101755.1_Tachina_lurida_genome_assembly,_chromosome:_4	AUGUSTUS	start_codon	64635496	64635498	.	+	0	ID=g23321.t1.start1;Parent=g23321.t1;
OX101755.1_Tachina_lurida_genome_assembly,_chromosome:_4	AUGUSTUS	CDS	64635496	64635665	1	+	0	ID=g23321.t1.CDS1;Parent=g23321.t1;
OX101755.1_Tachina_lurida_genome_assembly,_chromosome:_4	AUGUSTUS	exon	64635496	64635665	.	+	.	ID=g23321.t1.exon1;Parent=g23321.t1;
OX101755.1_Tachina_lurida_genome_assembly,_chromosome:_4	AUGUSTUS	intron	64635666	64638610	0.97	+	.	ID=g23321.t1.intron1;Parent=g23321.t1;
OX101755.1_Tachina_lurida_genome_assembly,_chromosome:_4	AUGUSTUS	CDS	64638611	64638701	0.97	+	1	ID=g23321.t1.CDS2;Parent=g23321.t1;
OX101755.1_Tachina_lurida_genome_assembly,_chromosome:_4	AUGUSTUS	exon	64638611	64638701	.	+	.	ID=g23321.t1.exon2;Parent=g23321.t1;
OX101755.1_Tachina_lurida_genome_assembly,_chromosome:_4	AUGUSTUS	stop_codon	64638699	64638701	.	+	0	ID=g23321.t1.stop1;Parent=g23321.t1;
OX101755.1_Tachina_lurida_genome_assembly,_chromosome:_4	AUGUSTUS	gene	64641695	64642264	.	-	.	ID=g23322;
OX101755.1_Tachina_lurida_genome_assembly,_chromosome:_4	AUGUSTUS	mRNA	64641695	64642264	1	-	.	ID=g23322.t1;Parent=g23322;
OX101755.1_Tachina_lurida_genome_assembly,_chromosome:_4	AUGUSTUS	stop_codon	64641695	64641697	.	-	0	ID=g23322.t1.stop1;Parent=g23322.t1;
OX101755.1_Tachina_lurida_genome_assembly,_chromosome:_4	AUGUSTUS	CDS	64641695	64641798	1	-	2	ID=g23322.t1.CDS1;Parent=g23322.t1;
OX101755.1_Tachina_lurida_genome_assembly,_chromosome:_4	AUGUSTUS	exon	64641695	64641798	.	-	.	ID=g23322.t1.exon1;Parent=g23322.t1;
OX101755.1_Tachina_lurida_genome_assembly,_chromosome:_4	AUGUSTUS	intron	64641799	64641855	1	-	.	ID=g23322.t1.intron1;Parent=g23322.t1;
OX101755.1_Tachina_lurida_genome_assembly,_chromosome:_4	AUGUSTUS	CDS	64641856	64642012	1	-	0	ID=g23322.t1.CDS2;Parent=g23322.t1;
OX101755.1_Tachina_lurida_genome_assembly,_chromosome:_4	AUGUSTUS	exon	64641856	64642012	.	-	.	ID=g23322.t1.exon2;Parent=g23322.t1;
OX101755.1_Tachina_lurida_genome_assembly,_chromosome:_4	AUGUSTUS	intron	64642013	64642069	1	-	.	ID=g23322.t1.intron2;Parent=g23322.t1;
OX101755.1_Tachina_lurida_genome_assembly,_chromosome:_4	AUGUSTUS	CDS	64642070	64642264	1	-	0	ID=g23322.t1.CDS3;Parent=g23322.t1;
OX101755.1_Tachina_lurida_genome_assembly,_chromosome:_4	AUGUSTUS	exon	64642070	64642264	.	-	.	ID=g23322.t1.exon3;Parent=g23322.t1;
OX101755.1_Tachina_lurida_genome_assembly,_chromosome:_4	AUGUSTUS	start_codon	64642262	64642264	.	-	0	ID=g23322.t1.start1;Parent=g23322.t1;
OX101755.1_Tachina_lurida_genome_assembly,_chromosome:_4	AUGUSTUS	gene	64642294	64642723	.	-	.	ID=g23323;
OX101755.1_Tachina_lurida_genome_assembly,_chromosome:_4	AUGUSTUS	mRNA	64642294	64642723	1	-	.	ID=g23323.t1;Parent=g23323;
OX101755.1_Tachina_lurida_genome_assembly,_chromosome:_4	AUGUSTUS	stop_codon	64642294	64642296	.	-	0	ID=g23323.t1.stop1;Parent=g23323.t1;
OX101755.1_Tachina_lurida_genome_assembly,_chromosome:_4	AUGUSTUS	CDS	64642294	64642505	1	-	2	ID=g23323.t1.CDS1;Parent=g23323.t1;
OX101755.1_Tachina_lurida_genome_assembly,_chromosome:_4	AUGUSTUS	exon	64642294	64642505	.	-	.	ID=g23323.t1.exon1;Parent=g23323.t1;
OX101755.1_Tachina_lurida_genome_assembly,_chromosome:_4	AUGUSTUS	intron	64642506	64642569	1	-	.	ID=g23323.t1.intron1;Parent=g23323.t1;
OX101755.1_Tachina_lurida_genome_assembly,_chromosome:_4	AUGUSTUS	CDS	64642570	64642723	1	-	0	ID=g23323.t1.CDS2;Parent=g23323.t1;
OX101755.1_Tachina_lurida_genome_assembly,_chromosome:_4	AUGUSTUS	exon	64642570	64642723	.	-	.	ID=g23323.t1.exon2;Parent=g23323.t1;
OX101755.1_Tachina_lurida_genome_assembly,_chromosome:_4	AUGUSTUS	start_codon	64642721	64642723	.	-	0	ID=g23323.t1.start1;Parent=g23323.t1;
OX101755.1_Tachina_lurida_genome_assembly,_chromosome:_4	AUGUSTUS	gene	64643484	64644377	.	-	.	ID=g23324;
OX101755.1_Tachina_lurida_genome_assembly,_chromosome:_4	AUGUSTUS	mRNA	64643484	64644377	1	-	.	ID=g23324.t1;Parent=g23324;
OX101755.1_Tachina_lurida_genome_assembly,_chromosome:_4	AUGUSTUS	stop_codon	64643484	64643486	.	-	0	ID=g23324.t1.stop1;Parent=g23324.t1;
OX101755.1_Tachina_lurida_genome_assembly,_chromosome:_4	AUGUSTUS	CDS	64643484	64644377	1	-	0	ID=g23324.t1.CDS1;Parent=g23324.t1;
OX101755.1_Tachina_lurida_genome_assembly,_chromosome:_4	AUGUSTUS	exon	64643484	64644377	.	-	.	ID=g23324.t1.exon1;Parent=g23324.t1;
OX101755.1_Tachina_lurida_genome_assembly,_chromosome:_4	AUGUSTUS	start_codon	64644375	64644377	.	-	0	ID=g23324.t1.start1;Parent=g23324.t1;
OX101755.1_Tachina_lurida_genome_assembly,_chromosome:_4	AUGUSTUS	gene	64644493	64645404	.	-	.	ID=g23325;
OX101755.1_Tachina_lurida_genome_assembly,_chromosome:_4	AUGUSTUS	mRNA	64644493	64645404	1	-	.	ID=g23325.t1;Parent=g23325;
OX101755.1_Tachina_lurida_genome_assembly,_chromosome:_4	AUGUSTUS	stop_codon	64644493	64644495	.	-	0	ID=g23325.t1.stop1;Parent=g23325.t1;
OX101755.1_Tachina_lurida_genome_assembly,_chromosome:_4	AUGUSTUS	CDS	64644493	64645404	1	-	0	ID=g23325.t1.CDS1;Parent=g23325.t1;
OX101755.1_Tachina_lurida_genome_assembly,_chromosome:_4	AUGUSTUS	exon	64644493	64645404	.	-	.	ID=g23325.t1.exon1;Parent=g23325.t1;
OX101755.1_Tachina_lurida_genome_assembly,_chromosome:_4	AUGUSTUS	start_codon	64645402	64645404	.	-	0	ID=g23325.t1.start1;Parent=g23325.t1;
OX101755.1_Tachina_lurida_genome_assembly,_chromosome:_4	AUGUSTUS	gene	64672448	64672962	.	+	.	ID=g23326;
OX101755.1_Tachina_lurida_genome_assembly,_chromosome:_4	AUGUSTUS	mRNA	64672448	64672962	0.97	+	.	ID=g23326.t1;Parent=g23326;
OX101755.1_Tachina_lurida_genome_assembly,_chromosome:_4	AUGUSTUS	start_codon	64672448	64672450	.	+	0	ID=g23326.t1.start1;Parent=g23326.t1;
OX101755.1_Tachina_lurida_genome_assembly,_chromosome:_4	AUGUSTUS	CDS	64672448	64672498	0.99	+	0	ID=g23326.t1.CDS1;Parent=g23326.t1;
OX101755.1_Tachina_lurida_genome_assembly,_chromosome:_4	AUGUSTUS	exon	64672448	64672498	.	+	.	ID=g23326.t1.exon1;Parent=g23326.t1;
OX101755.1_Tachina_lurida_genome_assembly,_chromosome:_4	AUGUSTUS	intron	64672499	64672553	0.97	+	.	ID=g23326.t1.intron1;Parent=g23326.t1;
OX101755.1_Tachina_lurida_genome_assembly,_chromosome:_4	AUGUSTUS	CDS	64672554	64672700	0.98	+	0	ID=g23326.t1.CDS2;Parent=g23326.t1;
OX101755.1_Tachina_lurida_genome_assembly,_chromosome:_4	AUGUSTUS	exon	64672554	64672700	.	+	.	ID=g23326.t1.exon2;Parent=g23326.t1;
OX101755.1_Tachina_lurida_genome_assembly,_chromosome:_4	AUGUSTUS	intron	64672701	64672800	1	+	.	ID=g23326.t1.intron2;Parent=g23326.t1;
OX101755.1_Tachina_lurida_genome_assembly,_chromosome:_4	AUGUSTUS	CDS	64672801	64672962	1	+	0	ID=g23326.t1.CDS3;Parent=g23326.t1;
OX101755.1_Tachina_lurida_genome_assembly,_chromosome:_4	AUGUSTUS	exon	64672801	64672962	.	+	.	ID=g23326.t1.exon3;Parent=g23326.t1;
OX101755.1_Tachina_lurida_genome_assembly,_chromosome:_4	AUGUSTUS	stop_codon	64672960	64672962	.	+	0	ID=g23326.t1.stop1;Parent=g23326.t1;
OX101755.1_Tachina_lurida_genome_assembly,_chromosome:_4	AUGUSTUS	gene	64681134	64682002	.	-	.	ID=g23327;
OX101755.1_Tachina_lurida_genome_assembly,_chromosome:_4	AUGUSTUS	mRNA	64681134	64682002	0.72	-	.	ID=g23327.t1;Parent=g23327;
OX101755.1_Tachina_lurida_genome_assembly,_chromosome:_4	AUGUSTUS	stop_codon	64681134	64681136	.	-	0	ID=g23327.t1.stop1;Parent=g23327.t1;
OX101755.1_Tachina_lurida_genome_assembly,_chromosome:_4	AUGUSTUS	CDS	64681134	64681427	1	-	0	ID=g23327.t1.CDS1;Parent=g23327.t1;
OX101755.1_Tachina_lurida_genome_assembly,_chromosome:_4	AUGUSTUS	exon	64681134	64681427	.	-	.	ID=g23327.t1.exon1;Parent=g23327.t1;
OX101755.1_Tachina_lurida_genome_assembly,_chromosome:_4	AUGUSTUS	intron	64681428	64681489	1	-	.	ID=g23327.t1.intron1;Parent=g23327.t1;
OX101755.1_Tachina_lurida_genome_assembly,_chromosome:_4	AUGUSTUS	CDS	64681490	64681604	1	-	1	ID=g23327.t1.CDS2;Parent=g23327.t1;
OX101755.1_Tachina_lurida_genome_assembly,_chromosome:_4	AUGUSTUS	exon	64681490	64681604	.	-	.	ID=g23327.t1.exon2;Parent=g23327.t1;
OX101755.1_Tachina_lurida_genome_assembly,_chromosome:_4	AUGUSTUS	intron	64681605	64681659	1	-	.	ID=g23327.t1.intron2;Parent=g23327.t1;
OX101755.1_Tachina_lurida_genome_assembly,_chromosome:_4	AUGUSTUS	CDS	64681660	64681819	1	-	2	ID=g23327.t1.CDS3;Parent=g23327.t1;
OX101755.1_Tachina_lurida_genome_assembly,_chromosome:_4	AUGUSTUS	exon	64681660	64681819	.	-	.	ID=g23327.t1.exon3;Parent=g23327.t1;
OX101755.1_Tachina_lurida_genome_assembly,_chromosome:_4	AUGUSTUS	intron	64681820	64681873	1	-	.	ID=g23327.t1.intron3;Parent=g23327.t1;
OX101755.1_Tachina_lurida_genome_assembly,_chromosome:_4	AUGUSTUS	CDS	64681874	64681940	0.72	-	0	ID=g23327.t1.CDS4;Parent=g23327.t1;
OX101755.1_Tachina_lurida_genome_assembly,_chromosome:_4	AUGUSTUS	exon	64681874	64681940	.	-	.	ID=g23327.t1.exon4;Parent=g23327.t1;
OX101755.1_Tachina_lurida_genome_assembly,_chromosome:_4	AUGUSTUS	intron	64681941	64681978	0.72	-	.	ID=g23327.t1.intron4;Parent=g23327.t1;
OX101755.1_Tachina_lurida_genome_assembly,_chromosome:_4	AUGUSTUS	CDS	64681979	64682002	0.8	-	0	ID=g23327.t1.CDS5;Parent=g23327.t1;
OX101755.1_Tachina_lurida_genome_assembly,_chromosome:_4	AUGUSTUS	exon	64681979	64682002	.	-	.	ID=g23327.t1.exon5;Parent=g23327.t1;
OX101755.1_Tachina_lurida_genome_assembly,_chromosome:_4	AUGUSTUS	start_codon	64682000	64682002	.	-	0	ID=g23327.t1.start1;Parent=g23327.t1;
OX101755.1_Tachina_lurida_genome_assembly,_chromosome:_4	AUGUSTUS	gene	64731568	64732359	.	-	.	ID=g23328;
OX101755.1_Tachina_lurida_genome_assembly,_chromosome:_4	AUGUSTUS	mRNA	64731568	64732359	0.93	-	.	ID=g23328.t1;Parent=g23328;
OX101755.1_Tachina_lurida_genome_assembly,_chromosome:_4	AUGUSTUS	stop_codon	64731568	64731570	.	-	0	ID=g23328.t1.stop1;Parent=g23328.t1;
OX101755.1_Tachina_lurida_genome_assembly,_chromosome:_4	AUGUSTUS	CDS	64731568	64732359	0.93	-	0	ID=g23328.t1.CDS1;Parent=g23328.t1;
OX101755.1_Tachina_lurida_genome_assembly,_chromosome:_4	AUGUSTUS	exon	64731568	64732359	.	-	.	ID=g23328.t1.exon1;Parent=g23328.t1;
OX101755.1_Tachina_lurida_genome_assembly,_chromosome:_4	AUGUSTUS	start_codon	64732357	64732359	.	-	0	ID=g23328.t1.start1;Parent=g23328.t1;
OX101755.1_Tachina_lurida_genome_assembly,_chromosome:_4	AUGUSTUS	mRNA	64731568	64732176	0.42	-	.	ID=g23328.t2;Parent=g23328;
OX101755.1_Tachina_lurida_genome_assembly,_chromosome:_4	AUGUSTUS	stop_codon	64731568	64731570	.	-	0	ID=g23328.t2.stop1;Parent=g23328.t2;
OX101755.1_Tachina_lurida_genome_assembly,_chromosome:_4	AUGUSTUS	CDS	64731568	64732176	0.42	-	0	ID=g23328.t2.CDS1;Parent=g23328.t2;
OX101755.1_Tachina_lurida_genome_assembly,_chromosome:_4	AUGUSTUS	exon	64731568	64732176	.	-	.	ID=g23328.t2.exon1;Parent=g23328.t2;
OX101755.1_Tachina_lurida_genome_assembly,_chromosome:_4	AUGUSTUS	start_codon	64732174	64732176	.	-	0	ID=g23328.t2.start1;Parent=g23328.t2;
OX101755.1_Tachina_lurida_genome_assembly,_chromosome:_4	AUGUSTUS	gene	64741438	64742285	.	+	.	ID=g23329;
OX101755.1_Tachina_lurida_genome_assembly,_chromosome:_4	AUGUSTUS	mRNA	64741438	64742285	0.42	+	.	ID=g23329.t1;Parent=g23329;
OX101755.1_Tachina_lurida_genome_assembly,_chromosome:_4	AUGUSTUS	start_codon	64741438	64741440	.	+	0	ID=g23329.t1.start1;Parent=g23329.t1;
OX101755.1_Tachina_lurida_genome_assembly,_chromosome:_4	AUGUSTUS	CDS	64741438	64741828	1	+	0	ID=g23329.t1.CDS1;Parent=g23329.t1;
OX101755.1_Tachina_lurida_genome_assembly,_chromosome:_4	AUGUSTUS	exon	64741438	64741828	.	+	.	ID=g23329.t1.exon1;Parent=g23329.t1;
OX101755.1_Tachina_lurida_genome_assembly,_chromosome:_4	AUGUSTUS	intron	64741829	64741888	1	+	.	ID=g23329.t1.intron1;Parent=g23329.t1;
OX101755.1_Tachina_lurida_genome_assembly,_chromosome:_4	AUGUSTUS	CDS	64741889	64741993	1	+	2	ID=g23329.t1.CDS2;Parent=g23329.t1;
OX101755.1_Tachina_lurida_genome_assembly,_chromosome:_4	AUGUSTUS	exon	64741889	64741993	.	+	.	ID=g23329.t1.exon2;Parent=g23329.t1;
OX101755.1_Tachina_lurida_genome_assembly,_chromosome:_4	AUGUSTUS	intron	64741994	64742052	1	+	.	ID=g23329.t1.intron2;Parent=g23329.t1;
OX101755.1_Tachina_lurida_genome_assembly,_chromosome:_4	AUGUSTUS	CDS	64742053	64742137	0.53	+	2	ID=g23329.t1.CDS3;Parent=g23329.t1;
OX101755.1_Tachina_lurida_genome_assembly,_chromosome:_4	AUGUSTUS	exon	64742053	64742137	.	+	.	ID=g23329.t1.exon3;Parent=g23329.t1;
OX101755.1_Tachina_lurida_genome_assembly,_chromosome:_4	AUGUSTUS	intron	64742138	64742203	0.42	+	.	ID=g23329.t1.intron3;Parent=g23329.t1;
OX101755.1_Tachina_lurida_genome_assembly,_chromosome:_4	AUGUSTUS	CDS	64742204	64742285	0.44	+	1	ID=g23329.t1.CDS4;Parent=g23329.t1;
OX101755.1_Tachina_lurida_genome_assembly,_chromosome:_4	AUGUSTUS	exon	64742204	64742285	.	+	.	ID=g23329.t1.exon4;Parent=g23329.t1;
OX101755.1_Tachina_lurida_genome_assembly,_chromosome:_4	AUGUSTUS	stop_codon	64742283	64742285	.	+	0	ID=g23329.t1.stop1;Parent=g23329.t1;
OX101755.1_Tachina_lurida_genome_assembly,_chromosome:_4	GeneMark.hmm3	mRNA	64741438	64742198	.	+	.	ID=g23329.t2;Parent=g23329;
OX101755.1_Tachina_lurida_genome_assembly,_chromosome:_4	GeneMark.hmm3	start_codon	64741438	64741440	.	+	0	ID=g23329.t2.start1;Parent=g23329.t2;
OX101755.1_Tachina_lurida_genome_assembly,_chromosome:_4	GeneMark.hmm3	CDS	64741438	64741828	.	+	0	ID=g23329.t2.CDS1;Parent=g23329.t2;
OX101755.1_Tachina_lurida_genome_assembly,_chromosome:_4	GeneMark.hmm3	exon	64741438	64741828	0	+	.	ID=g23329.t2.exon1;Parent=g23329.t2;
OX101755.1_Tachina_lurida_genome_assembly,_chromosome:_4	GeneMark.hmm3	intron	64741829	64741888	.	+	2	ID=g23329.t2.intron1;Parent=g23329.t2;
OX101755.1_Tachina_lurida_genome_assembly,_chromosome:_4	GeneMark.hmm3	CDS	64741889	64741993	.	+	2	ID=g23329.t2.CDS2;Parent=g23329.t2;
OX101755.1_Tachina_lurida_genome_assembly,_chromosome:_4	GeneMark.hmm3	exon	64741889	64741993	0	+	.	ID=g23329.t2.exon2;Parent=g23329.t2;
OX101755.1_Tachina_lurida_genome_assembly,_chromosome:_4	GeneMark.hmm3	intron	64741994	64742052	.	+	2	ID=g23329.t2.intron2;Parent=g23329.t2;
OX101755.1_Tachina_lurida_genome_assembly,_chromosome:_4	GeneMark.hmm3	CDS	64742053	64742198	.	+	2	ID=g23329.t2.CDS3;Parent=g23329.t2;
OX101755.1_Tachina_lurida_genome_assembly,_chromosome:_4	GeneMark.hmm3	exon	64742053	64742198	0	+	.	ID=g23329.t2.exon3;Parent=g23329.t2;
OX101755.1_Tachina_lurida_genome_assembly,_chromosome:_4	GeneMark.hmm3	stop_codon	64742196	64742198	.	+	0	ID=g23329.t2.stop1;Parent=g23329.t2;
OX101755.1_Tachina_lurida_genome_assembly,_chromosome:_4	AUGUSTUS	gene	64742769	64743980	.	-	.	ID=g23330;
OX101755.1_Tachina_lurida_genome_assembly,_chromosome:_4	AUGUSTUS	mRNA	64742769	64743980	1	-	.	ID=g23330.t1;Parent=g23330;
OX101755.1_Tachina_lurida_genome_assembly,_chromosome:_4	AUGUSTUS	stop_codon	64742769	64742771	.	-	0	ID=g23330.t1.stop1;Parent=g23330.t1;
OX101755.1_Tachina_lurida_genome_assembly,_chromosome:_4	AUGUSTUS	CDS	64742769	64743355	1	-	2	ID=g23330.t1.CDS1;Parent=g23330.t1;
OX101755.1_Tachina_lurida_genome_assembly,_chromosome:_4	AUGUSTUS	exon	64742769	64743355	.	-	.	ID=g23330.t1.exon1;Parent=g23330.t1;
OX101755.1_Tachina_lurida_genome_assembly,_chromosome:_4	AUGUSTUS	intron	64743356	64743427	1	-	.	ID=g23330.t1.intron1;Parent=g23330.t1;
OX101755.1_Tachina_lurida_genome_assembly,_chromosome:_4	AUGUSTUS	CDS	64743428	64743711	1	-	1	ID=g23330.t1.CDS2;Parent=g23330.t1;
OX101755.1_Tachina_lurida_genome_assembly,_chromosome:_4	AUGUSTUS	exon	64743428	64743711	.	-	.	ID=g23330.t1.exon2;Parent=g23330.t1;
OX101755.1_Tachina_lurida_genome_assembly,_chromosome:_4	AUGUSTUS	intron	64743712	64743768	1	-	.	ID=g23330.t1.intron2;Parent=g23330.t1;
OX101755.1_Tachina_lurida_genome_assembly,_chromosome:_4	AUGUSTUS	CDS	64743769	64743980	1	-	0	ID=g23330.t1.CDS3;Parent=g23330.t1;
OX101755.1_Tachina_lurida_genome_assembly,_chromosome:_4	AUGUSTUS	exon	64743769	64743980	.	-	.	ID=g23330.t1.exon3;Parent=g23330.t1;
OX101755.1_Tachina_lurida_genome_assembly,_chromosome:_4	AUGUSTUS	start_codon	64743978	64743980	.	-	0	ID=g23330.t1.start1;Parent=g23330.t1;
OX101755.1_Tachina_lurida_genome_assembly,_chromosome:_4	AUGUSTUS	gene	64752469	64753126	.	+	.	ID=g23331;
OX101755.1_Tachina_lurida_genome_assembly,_chromosome:_4	AUGUSTUS	mRNA	64752469	64753126	1	+	.	ID=g23331.t1;Parent=g23331;
OX101755.1_Tachina_lurida_genome_assembly,_chromosome:_4	AUGUSTUS	start_codon	64752469	64752471	.	+	0	ID=g23331.t1.start1;Parent=g23331.t1;
OX101755.1_Tachina_lurida_genome_assembly,_chromosome:_4	AUGUSTUS	CDS	64752469	64752894	1	+	0	ID=g23331.t1.CDS1;Parent=g23331.t1;
OX101755.1_Tachina_lurida_genome_assembly,_chromosome:_4	AUGUSTUS	exon	64752469	64752894	.	+	.	ID=g23331.t1.exon1;Parent=g23331.t1;
OX101755.1_Tachina_lurida_genome_assembly,_chromosome:_4	AUGUSTUS	intron	64752895	64752952	1	+	.	ID=g23331.t1.intron1;Parent=g23331.t1;
OX101755.1_Tachina_lurida_genome_assembly,_chromosome:_4	AUGUSTUS	CDS	64752953	64753126	1	+	0	ID=g23331.t1.CDS2;Parent=g23331.t1;
OX101755.1_Tachina_lurida_genome_assembly,_chromosome:_4	AUGUSTUS	exon	64752953	64753126	.	+	.	ID=g23331.t1.exon2;Parent=g23331.t1;
OX101755.1_Tachina_lurida_genome_assembly,_chromosome:_4	AUGUSTUS	stop_codon	64753124	64753126	.	+	0	ID=g23331.t1.stop1;Parent=g23331.t1;
OX101755.1_Tachina_lurida_genome_assembly,_chromosome:_4	GeneMark.hmm3	mRNA	64752508	64753126	.	+	.	ID=g23331.t2;Parent=g23331;
OX101755.1_Tachina_lurida_genome_assembly,_chromosome:_4	GeneMark.hmm3	start_codon	64752508	64752510	.	+	0	ID=g23331.t2.start1;Parent=g23331.t2;
OX101755.1_Tachina_lurida_genome_assembly,_chromosome:_4	GeneMark.hmm3	CDS	64752508	64752894	.	+	0	ID=g23331.t2.CDS1;Parent=g23331.t2;
OX101755.1_Tachina_lurida_genome_assembly,_chromosome:_4	GeneMark.hmm3	exon	64752508	64752894	0	+	.	ID=g23331.t2.exon1;Parent=g23331.t2;
OX101755.1_Tachina_lurida_genome_assembly,_chromosome:_4	GeneMark.hmm3	intron	64752895	64752952	.	+	0	ID=g23331.t2.intron1;Parent=g23331.t2;
OX101755.1_Tachina_lurida_genome_assembly,_chromosome:_4	GeneMark.hmm3	CDS	64752953	64753126	.	+	0	ID=g23331.t2.CDS2;Parent=g23331.t2;
OX101755.1_Tachina_lurida_genome_assembly,_chromosome:_4	GeneMark.hmm3	exon	64752953	64753126	0	+	.	ID=g23331.t2.exon2;Parent=g23331.t2;
OX101755.1_Tachina_lurida_genome_assembly,_chromosome:_4	GeneMark.hmm3	stop_codon	64753124	64753126	.	+	0	ID=g23331.t2.stop1;Parent=g23331.t2;
OX101755.1_Tachina_lurida_genome_assembly,_chromosome:_4	AUGUSTUS	gene	64765984	64767628	.	+	.	ID=g23332;
OX101755.1_Tachina_lurida_genome_assembly,_chromosome:_4	AUGUSTUS	mRNA	64765984	64767628	0.61	+	.	ID=g23332.t1;Parent=g23332;
OX101755.1_Tachina_lurida_genome_assembly,_chromosome:_4	AUGUSTUS	start_codon	64765984	64765986	.	+	0	ID=g23332.t1.start1;Parent=g23332.t1;
OX101755.1_Tachina_lurida_genome_assembly,_chromosome:_4	AUGUSTUS	CDS	64765984	64766069	1	+	0	ID=g23332.t1.CDS1;Parent=g23332.t1;
OX101755.1_Tachina_lurida_genome_assembly,_chromosome:_4	AUGUSTUS	exon	64765984	64766069	.	+	.	ID=g23332.t1.exon1;Parent=g23332.t1;
OX101755.1_Tachina_lurida_genome_assembly,_chromosome:_4	AUGUSTUS	intron	64766070	64766119	1	+	.	ID=g23332.t1.intron1;Parent=g23332.t1;
OX101755.1_Tachina_lurida_genome_assembly,_chromosome:_4	AUGUSTUS	CDS	64766120	64766415	0.98	+	1	ID=g23332.t1.CDS2;Parent=g23332.t1;
OX101755.1_Tachina_lurida_genome_assembly,_chromosome:_4	AUGUSTUS	exon	64766120	64766415	.	+	.	ID=g23332.t1.exon2;Parent=g23332.t1;
OX101755.1_Tachina_lurida_genome_assembly,_chromosome:_4	AUGUSTUS	intron	64766416	64766564	0.61	+	.	ID=g23332.t1.intron2;Parent=g23332.t1;
OX101755.1_Tachina_lurida_genome_assembly,_chromosome:_4	AUGUSTUS	CDS	64766565	64767628	0.61	+	2	ID=g23332.t1.CDS3;Parent=g23332.t1;
OX101755.1_Tachina_lurida_genome_assembly,_chromosome:_4	AUGUSTUS	exon	64766565	64767628	.	+	.	ID=g23332.t1.exon3;Parent=g23332.t1;
OX101755.1_Tachina_lurida_genome_assembly,_chromosome:_4	AUGUSTUS	stop_codon	64767626	64767628	.	+	0	ID=g23332.t1.stop1;Parent=g23332.t1;
OX101755.1_Tachina_lurida_genome_assembly,_chromosome:_4	AUGUSTUS	gene	64768048	64768347	.	+	.	ID=g23333;
OX101755.1_Tachina_lurida_genome_assembly,_chromosome:_4	AUGUSTUS	mRNA	64768048	64768347	1	+	.	ID=g23333.t1;Parent=g23333;
OX101755.1_Tachina_lurida_genome_assembly,_chromosome:_4	AUGUSTUS	start_codon	64768048	64768050	.	+	0	ID=g23333.t1.start1;Parent=g23333.t1;
OX101755.1_Tachina_lurida_genome_assembly,_chromosome:_4	AUGUSTUS	CDS	64768048	64768347	1	+	0	ID=g23333.t1.CDS1;Parent=g23333.t1;
OX101755.1_Tachina_lurida_genome_assembly,_chromosome:_4	AUGUSTUS	exon	64768048	64768347	.	+	.	ID=g23333.t1.exon1;Parent=g23333.t1;
OX101755.1_Tachina_lurida_genome_assembly,_chromosome:_4	AUGUSTUS	stop_codon	64768345	64768347	.	+	0	ID=g23333.t1.stop1;Parent=g23333.t1;
OX101755.1_Tachina_lurida_genome_assembly,_chromosome:_4	AUGUSTUS	gene	64844943	64845875	.	+	.	ID=g23334;
OX101755.1_Tachina_lurida_genome_assembly,_chromosome:_4	AUGUSTUS	mRNA	64844943	64845875	1	+	.	ID=g23334.t1;Parent=g23334;
OX101755.1_Tachina_lurida_genome_assembly,_chromosome:_4	AUGUSTUS	start_codon	64844943	64844945	.	+	0	ID=g23334.t1.start1;Parent=g23334.t1;
OX101755.1_Tachina_lurida_genome_assembly,_chromosome:_4	AUGUSTUS	CDS	64844943	64845875	1	+	0	ID=g23334.t1.CDS1;Parent=g23334.t1;
OX101755.1_Tachina_lurida_genome_assembly,_chromosome:_4	AUGUSTUS	exon	64844943	64845875	.	+	.	ID=g23334.t1.exon1;Parent=g23334.t1;
OX101755.1_Tachina_lurida_genome_assembly,_chromosome:_4	AUGUSTUS	stop_codon	64845873	64845875	.	+	0	ID=g23334.t1.stop1;Parent=g23334.t1;
OX101755.1_Tachina_lurida_genome_assembly,_chromosome:_4	AUGUSTUS	gene	64845942	64847084	.	+	.	ID=g23335;
OX101755.1_Tachina_lurida_genome_assembly,_chromosome:_4	AUGUSTUS	mRNA	64845942	64847084	0.95	+	.	ID=g23335.t1;Parent=g23335;
OX101755.1_Tachina_lurida_genome_assembly,_chromosome:_4	AUGUSTUS	start_codon	64845942	64845944	.	+	0	ID=g23335.t1.start1;Parent=g23335.t1;
OX101755.1_Tachina_lurida_genome_assembly,_chromosome:_4	AUGUSTUS	CDS	64845942	64846407	0.95	+	0	ID=g23335.t1.CDS1;Parent=g23335.t1;
OX101755.1_Tachina_lurida_genome_assembly,_chromosome:_4	AUGUSTUS	exon	64845942	64846407	.	+	.	ID=g23335.t1.exon1;Parent=g23335.t1;
OX101755.1_Tachina_lurida_genome_assembly,_chromosome:_4	AUGUSTUS	intron	64846408	64846482	0.99	+	.	ID=g23335.t1.intron1;Parent=g23335.t1;
OX101755.1_Tachina_lurida_genome_assembly,_chromosome:_4	AUGUSTUS	CDS	64846483	64847084	0.99	+	2	ID=g23335.t1.CDS2;Parent=g23335.t1;
OX101755.1_Tachina_lurida_genome_assembly,_chromosome:_4	AUGUSTUS	exon	64846483	64847084	.	+	.	ID=g23335.t1.exon2;Parent=g23335.t1;
OX101755.1_Tachina_lurida_genome_assembly,_chromosome:_4	AUGUSTUS	stop_codon	64847082	64847084	.	+	0	ID=g23335.t1.stop1;Parent=g23335.t1;
OX101755.1_Tachina_lurida_genome_assembly,_chromosome:_4	AUGUSTUS	gene	64893231	64894040	.	-	.	ID=g23336;
OX101755.1_Tachina_lurida_genome_assembly,_chromosome:_4	AUGUSTUS	mRNA	64893231	64894040	1	-	.	ID=g23336.t1;Parent=g23336;
OX101755.1_Tachina_lurida_genome_assembly,_chromosome:_4	AUGUSTUS	stop_codon	64893231	64893233	.	-	0	ID=g23336.t1.stop1;Parent=g23336.t1;
OX101755.1_Tachina_lurida_genome_assembly,_chromosome:_4	AUGUSTUS	CDS	64893231	64894040	1	-	0	ID=g23336.t1.CDS1;Parent=g23336.t1;
OX101755.1_Tachina_lurida_genome_assembly,_chromosome:_4	AUGUSTUS	exon	64893231	64894040	.	-	.	ID=g23336.t1.exon1;Parent=g23336.t1;
OX101755.1_Tachina_lurida_genome_assembly,_chromosome:_4	AUGUSTUS	start_codon	64894038	64894040	.	-	0	ID=g23336.t1.start1;Parent=g23336.t1;
OX101755.1_Tachina_lurida_genome_assembly,_chromosome:_4	AUGUSTUS	gene	64894131	64895906	.	-	.	ID=g23337;
OX101755.1_Tachina_lurida_genome_assembly,_chromosome:_4	AUGUSTUS	mRNA	64894131	64895906	1	-	.	ID=g23337.t1;Parent=g23337;
OX101755.1_Tachina_lurida_genome_assembly,_chromosome:_4	AUGUSTUS	stop_codon	64894131	64894133	.	-	0	ID=g23337.t1.stop1;Parent=g23337.t1;
OX101755.1_Tachina_lurida_genome_assembly,_chromosome:_4	AUGUSTUS	CDS	64894131	64895906	1	-	0	ID=g23337.t1.CDS1;Parent=g23337.t1;
OX101755.1_Tachina_lurida_genome_assembly,_chromosome:_4	AUGUSTUS	exon	64894131	64895906	.	-	.	ID=g23337.t1.exon1;Parent=g23337.t1;
OX101755.1_Tachina_lurida_genome_assembly,_chromosome:_4	AUGUSTUS	start_codon	64895904	64895906	.	-	0	ID=g23337.t1.start1;Parent=g23337.t1;
OX101755.1_Tachina_lurida_genome_assembly,_chromosome:_4	AUGUSTUS	gene	64895992	64900243	.	-	.	ID=g23338;
OX101755.1_Tachina_lurida_genome_assembly,_chromosome:_4	AUGUSTUS	mRNA	64895992	64900243	0.42	-	.	ID=g23338.t1;Parent=g23338;
OX101755.1_Tachina_lurida_genome_assembly,_chromosome:_4	AUGUSTUS	stop_codon	64895992	64895994	.	-	0	ID=g23338.t1.stop1;Parent=g23338.t1;
OX101755.1_Tachina_lurida_genome_assembly,_chromosome:_4	AUGUSTUS	CDS	64895992	64896021	0.92	-	0	ID=g23338.t1.CDS1;Parent=g23338.t1;
OX101755.1_Tachina_lurida_genome_assembly,_chromosome:_4	AUGUSTUS	exon	64895992	64896021	.	-	.	ID=g23338.t1.exon1;Parent=g23338.t1;
OX101755.1_Tachina_lurida_genome_assembly,_chromosome:_4	AUGUSTUS	intron	64896022	64896082	0.89	-	.	ID=g23338.t1.intron1;Parent=g23338.t1;
OX101755.1_Tachina_lurida_genome_assembly,_chromosome:_4	AUGUSTUS	CDS	64896083	64897177	0.67	-	0	ID=g23338.t1.CDS2;Parent=g23338.t1;
OX101755.1_Tachina_lurida_genome_assembly,_chromosome:_4	AUGUSTUS	exon	64896083	64897177	.	-	.	ID=g23338.t1.exon2;Parent=g23338.t1;
OX101755.1_Tachina_lurida_genome_assembly,_chromosome:_4	AUGUSTUS	intron	64897178	64898570	0.67	-	.	ID=g23338.t1.intron2;Parent=g23338.t1;
OX101755.1_Tachina_lurida_genome_assembly,_chromosome:_4	AUGUSTUS	CDS	64898571	64899073	0.45	-	2	ID=g23338.t1.CDS3;Parent=g23338.t1;
OX101755.1_Tachina_lurida_genome_assembly,_chromosome:_4	AUGUSTUS	exon	64898571	64899073	.	-	.	ID=g23338.t1.exon3;Parent=g23338.t1;
OX101755.1_Tachina_lurida_genome_assembly,_chromosome:_4	AUGUSTUS	intron	64899074	64900131	0.53	-	.	ID=g23338.t1.intron3;Parent=g23338.t1;
OX101755.1_Tachina_lurida_genome_assembly,_chromosome:_4	AUGUSTUS	CDS	64900132	64900243	0.53	-	0	ID=g23338.t1.CDS4;Parent=g23338.t1;
OX101755.1_Tachina_lurida_genome_assembly,_chromosome:_4	AUGUSTUS	exon	64900132	64900243	.	-	.	ID=g23338.t1.exon4;Parent=g23338.t1;
OX101755.1_Tachina_lurida_genome_assembly,_chromosome:_4	AUGUSTUS	start_codon	64900241	64900243	.	-	0	ID=g23338.t1.start1;Parent=g23338.t1;
OX101755.1_Tachina_lurida_genome_assembly,_chromosome:_4	AUGUSTUS	gene	64963556	64964164	.	+	.	ID=g23339;
OX101755.1_Tachina_lurida_genome_assembly,_chromosome:_4	AUGUSTUS	mRNA	64963556	64964164	0.5	+	.	ID=g23339.t1;Parent=g23339;
OX101755.1_Tachina_lurida_genome_assembly,_chromosome:_4	AUGUSTUS	start_codon	64963556	64963558	.	+	0	ID=g23339.t1.start1;Parent=g23339.t1;
OX101755.1_Tachina_lurida_genome_assembly,_chromosome:_4	AUGUSTUS	CDS	64963556	64964164	0.5	+	0	ID=g23339.t1.CDS1;Parent=g23339.t1;
OX101755.1_Tachina_lurida_genome_assembly,_chromosome:_4	AUGUSTUS	exon	64963556	64964164	.	+	.	ID=g23339.t1.exon1;Parent=g23339.t1;
OX101755.1_Tachina_lurida_genome_assembly,_chromosome:_4	AUGUSTUS	stop_codon	64964162	64964164	.	+	0	ID=g23339.t1.stop1;Parent=g23339.t1;
OX101755.1_Tachina_lurida_genome_assembly,_chromosome:_4	AUGUSTUS	gene	64964660	64965409	.	+	.	ID=g23340;
OX101755.1_Tachina_lurida_genome_assembly,_chromosome:_4	AUGUSTUS	mRNA	64964660	64965409	0.46	+	.	ID=g23340.t1;Parent=g23340;
OX101755.1_Tachina_lurida_genome_assembly,_chromosome:_4	AUGUSTUS	start_codon	64964660	64964662	.	+	0	ID=g23340.t1.start1;Parent=g23340.t1;
OX101755.1_Tachina_lurida_genome_assembly,_chromosome:_4	AUGUSTUS	CDS	64964660	64965409	0.46	+	0	ID=g23340.t1.CDS1;Parent=g23340.t1;
OX101755.1_Tachina_lurida_genome_assembly,_chromosome:_4	AUGUSTUS	exon	64964660	64965409	.	+	.	ID=g23340.t1.exon1;Parent=g23340.t1;
OX101755.1_Tachina_lurida_genome_assembly,_chromosome:_4	AUGUSTUS	stop_codon	64965407	64965409	.	+	0	ID=g23340.t1.stop1;Parent=g23340.t1;
OX101755.1_Tachina_lurida_genome_assembly,_chromosome:_4	AUGUSTUS	gene	64965448	64968601	.	+	.	ID=g23341;
OX101755.1_Tachina_lurida_genome_assembly,_chromosome:_4	AUGUSTUS	mRNA	64965448	64968601	0.56	+	.	ID=g23341.t1;Parent=g23341;
OX101755.1_Tachina_lurida_genome_assembly,_chromosome:_4	AUGUSTUS	start_codon	64965448	64965450	.	+	0	ID=g23341.t1.start1;Parent=g23341.t1;
OX101755.1_Tachina_lurida_genome_assembly,_chromosome:_4	AUGUSTUS	CDS	64965448	64967491	0.56	+	0	ID=g23341.t1.CDS1;Parent=g23341.t1;
OX101755.1_Tachina_lurida_genome_assembly,_chromosome:_4	AUGUSTUS	exon	64965448	64967491	.	+	.	ID=g23341.t1.exon1;Parent=g23341.t1;
OX101755.1_Tachina_lurida_genome_assembly,_chromosome:_4	AUGUSTUS	intron	64967492	64968524	0.56	+	.	ID=g23341.t1.intron1;Parent=g23341.t1;
OX101755.1_Tachina_lurida_genome_assembly,_chromosome:_4	AUGUSTUS	CDS	64968525	64968601	0.56	+	2	ID=g23341.t1.CDS2;Parent=g23341.t1;
OX101755.1_Tachina_lurida_genome_assembly,_chromosome:_4	AUGUSTUS	exon	64968525	64968601	.	+	.	ID=g23341.t1.exon2;Parent=g23341.t1;
OX101755.1_Tachina_lurida_genome_assembly,_chromosome:_4	AUGUSTUS	stop_codon	64968599	64968601	.	+	0	ID=g23341.t1.stop1;Parent=g23341.t1;
OX101755.1_Tachina_lurida_genome_assembly,_chromosome:_4	AUGUSTUS	gene	64996516	64998765	.	+	.	ID=g23342;
OX101755.1_Tachina_lurida_genome_assembly,_chromosome:_4	AUGUSTUS	mRNA	64996516	64998765	1	+	.	ID=g23342.t1;Parent=g23342;
OX101755.1_Tachina_lurida_genome_assembly,_chromosome:_4	AUGUSTUS	start_codon	64996516	64996518	.	+	0	ID=g23342.t1.start1;Parent=g23342.t1;
OX101755.1_Tachina_lurida_genome_assembly,_chromosome:_4	AUGUSTUS	CDS	64996516	64996976	1	+	0	ID=g23342.t1.CDS1;Parent=g23342.t1;
OX101755.1_Tachina_lurida_genome_assembly,_chromosome:_4	AUGUSTUS	exon	64996516	64996976	.	+	.	ID=g23342.t1.exon1;Parent=g23342.t1;
OX101755.1_Tachina_lurida_genome_assembly,_chromosome:_4	AUGUSTUS	intron	64996977	64997086	1	+	.	ID=g23342.t1.intron1;Parent=g23342.t1;
OX101755.1_Tachina_lurida_genome_assembly,_chromosome:_4	AUGUSTUS	CDS	64997087	64997579	1	+	1	ID=g23342.t1.CDS2;Parent=g23342.t1;
OX101755.1_Tachina_lurida_genome_assembly,_chromosome:_4	AUGUSTUS	exon	64997087	64997579	.	+	.	ID=g23342.t1.exon2;Parent=g23342.t1;
OX101755.1_Tachina_lurida_genome_assembly,_chromosome:_4	AUGUSTUS	intron	64997580	64998336	1	+	.	ID=g23342.t1.intron2;Parent=g23342.t1;
OX101755.1_Tachina_lurida_genome_assembly,_chromosome:_4	AUGUSTUS	CDS	64998337	64998765	1	+	0	ID=g23342.t1.CDS3;Parent=g23342.t1;
OX101755.1_Tachina_lurida_genome_assembly,_chromosome:_4	AUGUSTUS	exon	64998337	64998765	.	+	.	ID=g23342.t1.exon3;Parent=g23342.t1;
OX101755.1_Tachina_lurida_genome_assembly,_chromosome:_4	AUGUSTUS	stop_codon	64998763	64998765	.	+	0	ID=g23342.t1.stop1;Parent=g23342.t1;
OX101755.1_Tachina_lurida_genome_assembly,_chromosome:_4	AUGUSTUS	gene	65013785	65015257	.	-	.	ID=g23343;
OX101755.1_Tachina_lurida_genome_assembly,_chromosome:_4	AUGUSTUS	mRNA	65013785	65015257	1	-	.	ID=g23343.t1;Parent=g23343;
OX101755.1_Tachina_lurida_genome_assembly,_chromosome:_4	AUGUSTUS	stop_codon	65013785	65013787	.	-	0	ID=g23343.t1.stop1;Parent=g23343.t1;
OX101755.1_Tachina_lurida_genome_assembly,_chromosome:_4	AUGUSTUS	CDS	65013785	65015257	1	-	0	ID=g23343.t1.CDS1;Parent=g23343.t1;
OX101755.1_Tachina_lurida_genome_assembly,_chromosome:_4	AUGUSTUS	exon	65013785	65015257	.	-	.	ID=g23343.t1.exon1;Parent=g23343.t1;
OX101755.1_Tachina_lurida_genome_assembly,_chromosome:_4	AUGUSTUS	start_codon	65015255	65015257	.	-	0	ID=g23343.t1.start1;Parent=g23343.t1;
OX101755.1_Tachina_lurida_genome_assembly,_chromosome:_4	AUGUSTUS	gene	65019786	65020730	.	+	.	ID=g23344;
OX101755.1_Tachina_lurida_genome_assembly,_chromosome:_4	AUGUSTUS	mRNA	65019786	65020730	1	+	.	ID=g23344.t1;Parent=g23344;
OX101755.1_Tachina_lurida_genome_assembly,_chromosome:_4	AUGUSTUS	start_codon	65019786	65019788	.	+	0	ID=g23344.t1.start1;Parent=g23344.t1;
OX101755.1_Tachina_lurida_genome_assembly,_chromosome:_4	AUGUSTUS	CDS	65019786	65020730	1	+	0	ID=g23344.t1.CDS1;Parent=g23344.t1;
OX101755.1_Tachina_lurida_genome_assembly,_chromosome:_4	AUGUSTUS	exon	65019786	65020730	.	+	.	ID=g23344.t1.exon1;Parent=g23344.t1;
OX101755.1_Tachina_lurida_genome_assembly,_chromosome:_4	AUGUSTUS	stop_codon	65020728	65020730	.	+	0	ID=g23344.t1.stop1;Parent=g23344.t1;
OX101755.1_Tachina_lurida_genome_assembly,_chromosome:_4	AUGUSTUS	gene	65025823	65026191	.	-	.	ID=g23345;
OX101755.1_Tachina_lurida_genome_assembly,_chromosome:_4	AUGUSTUS	mRNA	65025823	65026191	1	-	.	ID=g23345.t1;Parent=g23345;
OX101755.1_Tachina_lurida_genome_assembly,_chromosome:_4	AUGUSTUS	stop_codon	65025823	65025825	.	-	0	ID=g23345.t1.stop1;Parent=g23345.t1;
OX101755.1_Tachina_lurida_genome_assembly,_chromosome:_4	AUGUSTUS	CDS	65025823	65026191	1	-	0	ID=g23345.t1.CDS1;Parent=g23345.t1;
OX101755.1_Tachina_lurida_genome_assembly,_chromosome:_4	AUGUSTUS	exon	65025823	65026191	.	-	.	ID=g23345.t1.exon1;Parent=g23345.t1;
OX101755.1_Tachina_lurida_genome_assembly,_chromosome:_4	AUGUSTUS	start_codon	65026189	65026191	.	-	0	ID=g23345.t1.start1;Parent=g23345.t1;
OX101755.1_Tachina_lurida_genome_assembly,_chromosome:_4	AUGUSTUS	gene	65029036	65029544	.	-	.	ID=g23346;
OX101755.1_Tachina_lurida_genome_assembly,_chromosome:_4	AUGUSTUS	mRNA	65029036	65029544	1	-	.	ID=g23346.t1;Parent=g23346;
OX101755.1_Tachina_lurida_genome_assembly,_chromosome:_4	AUGUSTUS	stop_codon	65029036	65029038	.	-	0	ID=g23346.t1.stop1;Parent=g23346.t1;
OX101755.1_Tachina_lurida_genome_assembly,_chromosome:_4	AUGUSTUS	CDS	65029036	65029127	1	-	2	ID=g23346.t1.CDS1;Parent=g23346.t1;
OX101755.1_Tachina_lurida_genome_assembly,_chromosome:_4	AUGUSTUS	exon	65029036	65029127	.	-	.	ID=g23346.t1.exon1;Parent=g23346.t1;
OX101755.1_Tachina_lurida_genome_assembly,_chromosome:_4	AUGUSTUS	intron	65029128	65029231	1	-	.	ID=g23346.t1.intron1;Parent=g23346.t1;
OX101755.1_Tachina_lurida_genome_assembly,_chromosome:_4	AUGUSTUS	CDS	65029232	65029544	1	-	0	ID=g23346.t1.CDS2;Parent=g23346.t1;
OX101755.1_Tachina_lurida_genome_assembly,_chromosome:_4	AUGUSTUS	exon	65029232	65029544	.	-	.	ID=g23346.t1.exon2;Parent=g23346.t1;
OX101755.1_Tachina_lurida_genome_assembly,_chromosome:_4	AUGUSTUS	start_codon	65029542	65029544	.	-	0	ID=g23346.t1.start1;Parent=g23346.t1;
OX101755.1_Tachina_lurida_genome_assembly,_chromosome:_4	AUGUSTUS	gene	65029884	65030498	.	-	.	ID=g23347;
OX101755.1_Tachina_lurida_genome_assembly,_chromosome:_4	AUGUSTUS	mRNA	65029884	65030498	1	-	.	ID=g23347.t1;Parent=g23347;
OX101755.1_Tachina_lurida_genome_assembly,_chromosome:_4	AUGUSTUS	stop_codon	65029884	65029886	.	-	0	ID=g23347.t1.stop1;Parent=g23347.t1;
OX101755.1_Tachina_lurida_genome_assembly,_chromosome:_4	AUGUSTUS	CDS	65029884	65030498	1	-	0	ID=g23347.t1.CDS1;Parent=g23347.t1;
OX101755.1_Tachina_lurida_genome_assembly,_chromosome:_4	AUGUSTUS	exon	65029884	65030498	.	-	.	ID=g23347.t1.exon1;Parent=g23347.t1;
OX101755.1_Tachina_lurida_genome_assembly,_chromosome:_4	AUGUSTUS	start_codon	65030496	65030498	.	-	0	ID=g23347.t1.start1;Parent=g23347.t1;
OX101755.1_Tachina_lurida_genome_assembly,_chromosome:_4	AUGUSTUS	mRNA	65029984	65030498	0.82	-	.	ID=g23347.t2;Parent=g23347;
OX101755.1_Tachina_lurida_genome_assembly,_chromosome:_4	AUGUSTUS	stop_codon	65029984	65029986	.	-	0	ID=g23347.t2.stop1;Parent=g23347.t2;
OX101755.1_Tachina_lurida_genome_assembly,_chromosome:_4	AUGUSTUS	CDS	65029984	65030026	0.86	-	1	ID=g23347.t2.CDS1;Parent=g23347.t2;
OX101755.1_Tachina_lurida_genome_assembly,_chromosome:_4	AUGUSTUS	exon	65029984	65030026	.	-	.	ID=g23347.t2.exon1;Parent=g23347.t2;
OX101755.1_Tachina_lurida_genome_assembly,_chromosome:_4	AUGUSTUS	intron	65030027	65030079	0.82	-	.	ID=g23347.t2.intron1;Parent=g23347.t2;
OX101755.1_Tachina_lurida_genome_assembly,_chromosome:_4	AUGUSTUS	CDS	65030080	65030498	0.82	-	0	ID=g23347.t2.CDS2;Parent=g23347.t2;
OX101755.1_Tachina_lurida_genome_assembly,_chromosome:_4	AUGUSTUS	exon	65030080	65030498	.	-	.	ID=g23347.t2.exon2;Parent=g23347.t2;
OX101755.1_Tachina_lurida_genome_assembly,_chromosome:_4	AUGUSTUS	start_codon	65030496	65030498	.	-	0	ID=g23347.t2.start1;Parent=g23347.t2;
OX101755.1_Tachina_lurida_genome_assembly,_chromosome:_4	AUGUSTUS	mRNA	65030176	65030498	0.74	-	.	ID=g23347.t3;Parent=g23347;
OX101755.1_Tachina_lurida_genome_assembly,_chromosome:_4	AUGUSTUS	stop_codon	65030176	65030178	.	-	0	ID=g23347.t3.stop1;Parent=g23347.t3;
OX101755.1_Tachina_lurida_genome_assembly,_chromosome:_4	AUGUSTUS	CDS	65030176	65030194	0.75	-	1	ID=g23347.t3.CDS1;Parent=g23347.t3;
OX101755.1_Tachina_lurida_genome_assembly,_chromosome:_4	AUGUSTUS	exon	65030176	65030194	.	-	.	ID=g23347.t3.exon1;Parent=g23347.t3;
OX101755.1_Tachina_lurida_genome_assembly,_chromosome:_4	AUGUSTUS	intron	65030195	65030247	0.74	-	.	ID=g23347.t3.intron1;Parent=g23347.t3;
OX101755.1_Tachina_lurida_genome_assembly,_chromosome:_4	AUGUSTUS	CDS	65030248	65030498	0.75	-	0	ID=g23347.t3.CDS2;Parent=g23347.t3;
OX101755.1_Tachina_lurida_genome_assembly,_chromosome:_4	AUGUSTUS	exon	65030248	65030498	.	-	.	ID=g23347.t3.exon2;Parent=g23347.t3;
OX101755.1_Tachina_lurida_genome_assembly,_chromosome:_4	AUGUSTUS	start_codon	65030496	65030498	.	-	0	ID=g23347.t3.start1;Parent=g23347.t3;
OX101755.1_Tachina_lurida_genome_assembly,_chromosome:_4	AUGUSTUS	mRNA	65030132	65030498	0.36	-	.	ID=g23347.t4;Parent=g23347;
OX101755.1_Tachina_lurida_genome_assembly,_chromosome:_4	AUGUSTUS	stop_codon	65030132	65030134	.	-	0	ID=g23347.t4.stop1;Parent=g23347.t4;
OX101755.1_Tachina_lurida_genome_assembly,_chromosome:_4	AUGUSTUS	CDS	65030132	65030140	0.36	-	0	ID=g23347.t4.CDS1;Parent=g23347.t4;
OX101755.1_Tachina_lurida_genome_assembly,_chromosome:_4	AUGUSTUS	exon	65030132	65030140	.	-	.	ID=g23347.t4.exon1;Parent=g23347.t4;
OX101755.1_Tachina_lurida_genome_assembly,_chromosome:_4	AUGUSTUS	intron	65030141	65030198	0.36	-	.	ID=g23347.t4.intron1;Parent=g23347.t4;
OX101755.1_Tachina_lurida_genome_assembly,_chromosome:_4	AUGUSTUS	CDS	65030199	65030498	0.53	-	0	ID=g23347.t4.CDS2;Parent=g23347.t4;
OX101755.1_Tachina_lurida_genome_assembly,_chromosome:_4	AUGUSTUS	exon	65030199	65030498	.	-	.	ID=g23347.t4.exon2;Parent=g23347.t4;
OX101755.1_Tachina_lurida_genome_assembly,_chromosome:_4	AUGUSTUS	start_codon	65030496	65030498	.	-	0	ID=g23347.t4.start1;Parent=g23347.t4;
OX101755.1_Tachina_lurida_genome_assembly,_chromosome:_4	AUGUSTUS	gene	65033577	65033945	.	-	.	ID=g23348;
OX101755.1_Tachina_lurida_genome_assembly,_chromosome:_4	AUGUSTUS	mRNA	65033577	65033945	1	-	.	ID=g23348.t1;Parent=g23348;
OX101755.1_Tachina_lurida_genome_assembly,_chromosome:_4	AUGUSTUS	stop_codon	65033577	65033579	.	-	0	ID=g23348.t1.stop1;Parent=g23348.t1;
OX101755.1_Tachina_lurida_genome_assembly,_chromosome:_4	AUGUSTUS	CDS	65033577	65033945	1	-	0	ID=g23348.t1.CDS1;Parent=g23348.t1;
OX101755.1_Tachina_lurida_genome_assembly,_chromosome:_4	AUGUSTUS	exon	65033577	65033945	.	-	.	ID=g23348.t1.exon1;Parent=g23348.t1;
OX101755.1_Tachina_lurida_genome_assembly,_chromosome:_4	AUGUSTUS	start_codon	65033943	65033945	.	-	0	ID=g23348.t1.start1;Parent=g23348.t1;
OX101755.1_Tachina_lurida_genome_assembly,_chromosome:_4	AUGUSTUS	gene	65036790	65037298	.	-	.	ID=g23349;
OX101755.1_Tachina_lurida_genome_assembly,_chromosome:_4	AUGUSTUS	mRNA	65036790	65037298	1	-	.	ID=g23349.t1;Parent=g23349;
OX101755.1_Tachina_lurida_genome_assembly,_chromosome:_4	AUGUSTUS	stop_codon	65036790	65036792	.	-	0	ID=g23349.t1.stop1;Parent=g23349.t1;
OX101755.1_Tachina_lurida_genome_assembly,_chromosome:_4	AUGUSTUS	CDS	65036790	65036881	1	-	2	ID=g23349.t1.CDS1;Parent=g23349.t1;
OX101755.1_Tachina_lurida_genome_assembly,_chromosome:_4	AUGUSTUS	exon	65036790	65036881	.	-	.	ID=g23349.t1.exon1;Parent=g23349.t1;
OX101755.1_Tachina_lurida_genome_assembly,_chromosome:_4	AUGUSTUS	intron	65036882	65036985	1	-	.	ID=g23349.t1.intron1;Parent=g23349.t1;
OX101755.1_Tachina_lurida_genome_assembly,_chromosome:_4	AUGUSTUS	CDS	65036986	65037298	1	-	0	ID=g23349.t1.CDS2;Parent=g23349.t1;
OX101755.1_Tachina_lurida_genome_assembly,_chromosome:_4	AUGUSTUS	exon	65036986	65037298	.	-	.	ID=g23349.t1.exon2;Parent=g23349.t1;
OX101755.1_Tachina_lurida_genome_assembly,_chromosome:_4	AUGUSTUS	start_codon	65037296	65037298	.	-	0	ID=g23349.t1.start1;Parent=g23349.t1;
OX101755.1_Tachina_lurida_genome_assembly,_chromosome:_4	AUGUSTUS	gene	65037638	65038252	.	-	.	ID=g23350;
OX101755.1_Tachina_lurida_genome_assembly,_chromosome:_4	AUGUSTUS	mRNA	65037638	65038252	1	-	.	ID=g23350.t1;Parent=g23350;
OX101755.1_Tachina_lurida_genome_assembly,_chromosome:_4	AUGUSTUS	stop_codon	65037638	65037640	.	-	0	ID=g23350.t1.stop1;Parent=g23350.t1;
OX101755.1_Tachina_lurida_genome_assembly,_chromosome:_4	AUGUSTUS	CDS	65037638	65038252	1	-	0	ID=g23350.t1.CDS1;Parent=g23350.t1;
OX101755.1_Tachina_lurida_genome_assembly,_chromosome:_4	AUGUSTUS	exon	65037638	65038252	.	-	.	ID=g23350.t1.exon1;Parent=g23350.t1;
OX101755.1_Tachina_lurida_genome_assembly,_chromosome:_4	AUGUSTUS	start_codon	65038250	65038252	.	-	0	ID=g23350.t1.start1;Parent=g23350.t1;
OX101755.1_Tachina_lurida_genome_assembly,_chromosome:_4	AUGUSTUS	gene	65041910	65042278	.	-	.	ID=g23351;
OX101755.1_Tachina_lurida_genome_assembly,_chromosome:_4	AUGUSTUS	mRNA	65041910	65042278	0.99	-	.	ID=g23351.t1;Parent=g23351;
OX101755.1_Tachina_lurida_genome_assembly,_chromosome:_4	AUGUSTUS	stop_codon	65041910	65041912	.	-	0	ID=g23351.t1.stop1;Parent=g23351.t1;
OX101755.1_Tachina_lurida_genome_assembly,_chromosome:_4	AUGUSTUS	CDS	65041910	65042278	0.99	-	0	ID=g23351.t1.CDS1;Parent=g23351.t1;
OX101755.1_Tachina_lurida_genome_assembly,_chromosome:_4	AUGUSTUS	exon	65041910	65042278	.	-	.	ID=g23351.t1.exon1;Parent=g23351.t1;
OX101755.1_Tachina_lurida_genome_assembly,_chromosome:_4	AUGUSTUS	start_codon	65042276	65042278	.	-	0	ID=g23351.t1.start1;Parent=g23351.t1;
OX101755.1_Tachina_lurida_genome_assembly,_chromosome:_4	AUGUSTUS	gene	65044158	65049437	.	+	.	ID=g23352;
OX101755.1_Tachina_lurida_genome_assembly,_chromosome:_4	AUGUSTUS	mRNA	65044158	65049437	0.78	+	.	ID=g23352.t1;Parent=g23352;
OX101755.1_Tachina_lurida_genome_assembly,_chromosome:_4	AUGUSTUS	start_codon	65044158	65044160	.	+	0	ID=g23352.t1.start1;Parent=g23352.t1;
OX101755.1_Tachina_lurida_genome_assembly,_chromosome:_4	AUGUSTUS	CDS	65044158	65046294	0.96	+	0	ID=g23352.t1.CDS1;Parent=g23352.t1;
OX101755.1_Tachina_lurida_genome_assembly,_chromosome:_4	AUGUSTUS	exon	65044158	65046294	.	+	.	ID=g23352.t1.exon1;Parent=g23352.t1;
OX101755.1_Tachina_lurida_genome_assembly,_chromosome:_4	AUGUSTUS	intron	65046295	65046831	0.94	+	.	ID=g23352.t1.intron1;Parent=g23352.t1;
OX101755.1_Tachina_lurida_genome_assembly,_chromosome:_4	AUGUSTUS	CDS	65046832	65048539	0.82	+	2	ID=g23352.t1.CDS2;Parent=g23352.t1;
OX101755.1_Tachina_lurida_genome_assembly,_chromosome:_4	AUGUSTUS	exon	65046832	65048539	.	+	.	ID=g23352.t1.exon2;Parent=g23352.t1;
OX101755.1_Tachina_lurida_genome_assembly,_chromosome:_4	AUGUSTUS	intron	65048540	65049187	0.9	+	.	ID=g23352.t1.intron2;Parent=g23352.t1;
OX101755.1_Tachina_lurida_genome_assembly,_chromosome:_4	AUGUSTUS	CDS	65049188	65049437	0.9	+	1	ID=g23352.t1.CDS3;Parent=g23352.t1;
OX101755.1_Tachina_lurida_genome_assembly,_chromosome:_4	AUGUSTUS	exon	65049188	65049437	.	+	.	ID=g23352.t1.exon3;Parent=g23352.t1;
OX101755.1_Tachina_lurida_genome_assembly,_chromosome:_4	AUGUSTUS	stop_codon	65049435	65049437	.	+	0	ID=g23352.t1.stop1;Parent=g23352.t1;
OX101755.1_Tachina_lurida_genome_assembly,_chromosome:_4	AUGUSTUS	mRNA	65044158	65047501	0.31	+	.	ID=g23352.t2;Parent=g23352;
OX101755.1_Tachina_lurida_genome_assembly,_chromosome:_4	AUGUSTUS	start_codon	65044158	65044160	.	+	0	ID=g23352.t2.start1;Parent=g23352.t2;
OX101755.1_Tachina_lurida_genome_assembly,_chromosome:_4	AUGUSTUS	CDS	65044158	65046294	0.94	+	0	ID=g23352.t2.CDS1;Parent=g23352.t2;
OX101755.1_Tachina_lurida_genome_assembly,_chromosome:_4	AUGUSTUS	exon	65044158	65046294	.	+	.	ID=g23352.t2.exon1;Parent=g23352.t2;
OX101755.1_Tachina_lurida_genome_assembly,_chromosome:_4	AUGUSTUS	intron	65046295	65046831	0.85	+	.	ID=g23352.t2.intron1;Parent=g23352.t2;
OX101755.1_Tachina_lurida_genome_assembly,_chromosome:_4	AUGUSTUS	CDS	65046832	65047385	0.33	+	2	ID=g23352.t2.CDS2;Parent=g23352.t2;
OX101755.1_Tachina_lurida_genome_assembly,_chromosome:_4	AUGUSTUS	exon	65046832	65047385	.	+	.	ID=g23352.t2.exon2;Parent=g23352.t2;
OX101755.1_Tachina_lurida_genome_assembly,_chromosome:_4	AUGUSTUS	intron	65047386	65047450	0.43	+	.	ID=g23352.t2.intron2;Parent=g23352.t2;
OX101755.1_Tachina_lurida_genome_assembly,_chromosome:_4	AUGUSTUS	CDS	65047451	65047501	0.43	+	0	ID=g23352.t2.CDS3;Parent=g23352.t2;
OX101755.1_Tachina_lurida_genome_assembly,_chromosome:_4	AUGUSTUS	exon	65047451	65047501	.	+	.	ID=g23352.t2.exon3;Parent=g23352.t2;
OX101755.1_Tachina_lurida_genome_assembly,_chromosome:_4	AUGUSTUS	stop_codon	65047499	65047501	.	+	0	ID=g23352.t2.stop1;Parent=g23352.t2;
OX101755.1_Tachina_lurida_genome_assembly,_chromosome:_4	AUGUSTUS	mRNA	65047056	65049437	0.32	+	.	ID=g23352.t3;Parent=g23352;
OX101755.1_Tachina_lurida_genome_assembly,_chromosome:_4	AUGUSTUS	start_codon	65047056	65047058	.	+	0	ID=g23352.t3.start1;Parent=g23352.t3;
OX101755.1_Tachina_lurida_genome_assembly,_chromosome:_4	AUGUSTUS	CDS	65047056	65048539	0.32	+	0	ID=g23352.t3.CDS1;Parent=g23352.t3;
OX101755.1_Tachina_lurida_genome_assembly,_chromosome:_4	AUGUSTUS	exon	65047056	65048539	.	+	.	ID=g23352.t3.exon1;Parent=g23352.t3;
OX101755.1_Tachina_lurida_genome_assembly,_chromosome:_4	AUGUSTUS	intron	65048540	65049187	0.91	+	.	ID=g23352.t3.intron1;Parent=g23352.t3;
OX101755.1_Tachina_lurida_genome_assembly,_chromosome:_4	AUGUSTUS	CDS	65049188	65049437	0.91	+	1	ID=g23352.t3.CDS2;Parent=g23352.t3;
OX101755.1_Tachina_lurida_genome_assembly,_chromosome:_4	AUGUSTUS	exon	65049188	65049437	.	+	.	ID=g23352.t3.exon2;Parent=g23352.t3;
OX101755.1_Tachina_lurida_genome_assembly,_chromosome:_4	AUGUSTUS	stop_codon	65049435	65049437	.	+	0	ID=g23352.t3.stop1;Parent=g23352.t3;
OX101755.1_Tachina_lurida_genome_assembly,_chromosome:_4	AUGUSTUS	gene	65050988	65051413	.	-	.	ID=g23353;
OX101755.1_Tachina_lurida_genome_assembly,_chromosome:_4	AUGUSTUS	mRNA	65050988	65051413	1	-	.	ID=g23353.t1;Parent=g23353;
OX101755.1_Tachina_lurida_genome_assembly,_chromosome:_4	AUGUSTUS	stop_codon	65050988	65050990	.	-	0	ID=g23353.t1.stop1;Parent=g23353.t1;
OX101755.1_Tachina_lurida_genome_assembly,_chromosome:_4	AUGUSTUS	CDS	65050988	65051413	1	-	0	ID=g23353.t1.CDS1;Parent=g23353.t1;
OX101755.1_Tachina_lurida_genome_assembly,_chromosome:_4	AUGUSTUS	exon	65050988	65051413	.	-	.	ID=g23353.t1.exon1;Parent=g23353.t1;
OX101755.1_Tachina_lurida_genome_assembly,_chromosome:_4	AUGUSTUS	start_codon	65051411	65051413	.	-	0	ID=g23353.t1.start1;Parent=g23353.t1;
OX101755.1_Tachina_lurida_genome_assembly,_chromosome:_4	AUGUSTUS	gene	65051837	65052451	.	-	.	ID=g23354;
OX101755.1_Tachina_lurida_genome_assembly,_chromosome:_4	AUGUSTUS	mRNA	65051837	65052451	1	-	.	ID=g23354.t1;Parent=g23354;
OX101755.1_Tachina_lurida_genome_assembly,_chromosome:_4	AUGUSTUS	stop_codon	65051837	65051839	.	-	0	ID=g23354.t1.stop1;Parent=g23354.t1;
OX101755.1_Tachina_lurida_genome_assembly,_chromosome:_4	AUGUSTUS	CDS	65051837	65052451	1	-	0	ID=g23354.t1.CDS1;Parent=g23354.t1;
OX101755.1_Tachina_lurida_genome_assembly,_chromosome:_4	AUGUSTUS	exon	65051837	65052451	.	-	.	ID=g23354.t1.exon1;Parent=g23354.t1;
OX101755.1_Tachina_lurida_genome_assembly,_chromosome:_4	AUGUSTUS	start_codon	65052449	65052451	.	-	0	ID=g23354.t1.start1;Parent=g23354.t1;
OX101755.1_Tachina_lurida_genome_assembly,_chromosome:_4	AUGUSTUS	gene	65057963	65059363	.	-	.	ID=g23355;
OX101755.1_Tachina_lurida_genome_assembly,_chromosome:_4	AUGUSTUS	mRNA	65057963	65059363	0.22	-	.	ID=g23355.t1;Parent=g23355;
OX101755.1_Tachina_lurida_genome_assembly,_chromosome:_4	AUGUSTUS	stop_codon	65057963	65057965	.	-	0	ID=g23355.t1.stop1;Parent=g23355.t1;
OX101755.1_Tachina_lurida_genome_assembly,_chromosome:_4	AUGUSTUS	CDS	65057963	65058282	0.98	-	2	ID=g23355.t1.CDS1;Parent=g23355.t1;
OX101755.1_Tachina_lurida_genome_assembly,_chromosome:_4	AUGUSTUS	exon	65057963	65058282	.	-	.	ID=g23355.t1.exon1;Parent=g23355.t1;
OX101755.1_Tachina_lurida_genome_assembly,_chromosome:_4	AUGUSTUS	intron	65058283	65058323	0.73	-	.	ID=g23355.t1.intron1;Parent=g23355.t1;
OX101755.1_Tachina_lurida_genome_assembly,_chromosome:_4	AUGUSTUS	CDS	65058324	65058672	0.37	-	0	ID=g23355.t1.CDS2;Parent=g23355.t1;
OX101755.1_Tachina_lurida_genome_assembly,_chromosome:_4	AUGUSTUS	exon	65058324	65058672	.	-	.	ID=g23355.t1.exon2;Parent=g23355.t1;
OX101755.1_Tachina_lurida_genome_assembly,_chromosome:_4	AUGUSTUS	intron	65058673	65059183	0.28	-	.	ID=g23355.t1.intron2;Parent=g23355.t1;
OX101755.1_Tachina_lurida_genome_assembly,_chromosome:_4	AUGUSTUS	CDS	65059184	65059363	0.43	-	0	ID=g23355.t1.CDS3;Parent=g23355.t1;
OX101755.1_Tachina_lurida_genome_assembly,_chromosome:_4	AUGUSTUS	exon	65059184	65059363	.	-	.	ID=g23355.t1.exon3;Parent=g23355.t1;
OX101755.1_Tachina_lurida_genome_assembly,_chromosome:_4	AUGUSTUS	start_codon	65059361	65059363	.	-	0	ID=g23355.t1.start1;Parent=g23355.t1;
OX101755.1_Tachina_lurida_genome_assembly,_chromosome:_4	AUGUSTUS	gene	65059678	65060106	.	-	.	ID=g23356;
OX101755.1_Tachina_lurida_genome_assembly,_chromosome:_4	AUGUSTUS	mRNA	65059678	65060106	1	-	.	ID=g23356.t1;Parent=g23356;
OX101755.1_Tachina_lurida_genome_assembly,_chromosome:_4	AUGUSTUS	stop_codon	65059678	65059680	.	-	0	ID=g23356.t1.stop1;Parent=g23356.t1;
OX101755.1_Tachina_lurida_genome_assembly,_chromosome:_4	AUGUSTUS	CDS	65059678	65060106	1	-	0	ID=g23356.t1.CDS1;Parent=g23356.t1;
OX101755.1_Tachina_lurida_genome_assembly,_chromosome:_4	AUGUSTUS	exon	65059678	65060106	.	-	.	ID=g23356.t1.exon1;Parent=g23356.t1;
OX101755.1_Tachina_lurida_genome_assembly,_chromosome:_4	AUGUSTUS	start_codon	65060104	65060106	.	-	0	ID=g23356.t1.start1;Parent=g23356.t1;
OX101755.1_Tachina_lurida_genome_assembly,_chromosome:_4	AUGUSTUS	gene	65059678	65061662	.	-	.	ID=g23357;
OX101755.1_Tachina_lurida_genome_assembly,_chromosome:_4	AUGUSTUS	mRNA	65059678	65061662	0.12	-	.	ID=g23357.t1;Parent=g23357;
OX101755.1_Tachina_lurida_genome_assembly,_chromosome:_4	AUGUSTUS	stop_codon	65059678	65059680	.	-	0	ID=g23357.t1.stop1;Parent=g23357.t1;
OX101755.1_Tachina_lurida_genome_assembly,_chromosome:_4	AUGUSTUS	CDS	65059678	65060087	0.88	-	2	ID=g23357.t1.CDS1;Parent=g23357.t1;
OX101755.1_Tachina_lurida_genome_assembly,_chromosome:_4	AUGUSTUS	exon	65059678	65060087	.	-	.	ID=g23357.t1.exon1;Parent=g23357.t1;
OX101755.1_Tachina_lurida_genome_assembly,_chromosome:_4	AUGUSTUS	intron	65060088	65060546	0.48	-	.	ID=g23357.t1.intron1;Parent=g23357.t1;
OX101755.1_Tachina_lurida_genome_assembly,_chromosome:_4	AUGUSTUS	CDS	65060547	65061116	0.18	-	2	ID=g23357.t1.CDS2;Parent=g23357.t1;
OX101755.1_Tachina_lurida_genome_assembly,_chromosome:_4	AUGUSTUS	exon	65060547	65061116	.	-	.	ID=g23357.t1.exon2;Parent=g23357.t1;
OX101755.1_Tachina_lurida_genome_assembly,_chromosome:_4	AUGUSTUS	intron	65061117	65061631	0.29	-	.	ID=g23357.t1.intron2;Parent=g23357.t1;
OX101755.1_Tachina_lurida_genome_assembly,_chromosome:_4	AUGUSTUS	CDS	65061632	65061662	0.63	-	0	ID=g23357.t1.CDS3;Parent=g23357.t1;
OX101755.1_Tachina_lurida_genome_assembly,_chromosome:_4	AUGUSTUS	exon	65061632	65061662	.	-	.	ID=g23357.t1.exon3;Parent=g23357.t1;
OX101755.1_Tachina_lurida_genome_assembly,_chromosome:_4	AUGUSTUS	start_codon	65061660	65061662	.	-	0	ID=g23357.t1.start1;Parent=g23357.t1;
OX101755.1_Tachina_lurida_genome_assembly,_chromosome:_4	AUGUSTUS	mRNA	65060143	65061662	0.15	-	.	ID=g23357.t2;Parent=g23357;
OX101755.1_Tachina_lurida_genome_assembly,_chromosome:_4	AUGUSTUS	stop_codon	65060143	65060145	.	-	0	ID=g23357.t2.stop1;Parent=g23357.t2;
OX101755.1_Tachina_lurida_genome_assembly,_chromosome:_4	AUGUSTUS	CDS	65060143	65061116	0.22	-	2	ID=g23357.t2.CDS1;Parent=g23357.t2;
OX101755.1_Tachina_lurida_genome_assembly,_chromosome:_4	AUGUSTUS	exon	65060143	65061116	.	-	.	ID=g23357.t2.exon1;Parent=g23357.t2;
OX101755.1_Tachina_lurida_genome_assembly,_chromosome:_4	AUGUSTUS	intron	65061117	65061631	0.18	-	.	ID=g23357.t2.intron1;Parent=g23357.t2;
OX101755.1_Tachina_lurida_genome_assembly,_chromosome:_4	AUGUSTUS	CDS	65061632	65061662	0.37	-	0	ID=g23357.t2.CDS2;Parent=g23357.t2;
OX101755.1_Tachina_lurida_genome_assembly,_chromosome:_4	AUGUSTUS	exon	65061632	65061662	.	-	.	ID=g23357.t2.exon2;Parent=g23357.t2;
OX101755.1_Tachina_lurida_genome_assembly,_chromosome:_4	AUGUSTUS	start_codon	65061660	65061662	.	-	0	ID=g23357.t2.start1;Parent=g23357.t2;
OX101755.1_Tachina_lurida_genome_assembly,_chromosome:_4	AUGUSTUS	gene	65178024	65178335	.	+	.	ID=g23358;
OX101755.1_Tachina_lurida_genome_assembly,_chromosome:_4	AUGUSTUS	mRNA	65178024	65178335	1	+	.	ID=g23358.t1;Parent=g23358;
OX101755.1_Tachina_lurida_genome_assembly,_chromosome:_4	AUGUSTUS	start_codon	65178024	65178026	.	+	0	ID=g23358.t1.start1;Parent=g23358.t1;
OX101755.1_Tachina_lurida_genome_assembly,_chromosome:_4	AUGUSTUS	CDS	65178024	65178158	1	+	0	ID=g23358.t1.CDS1;Parent=g23358.t1;
OX101755.1_Tachina_lurida_genome_assembly,_chromosome:_4	AUGUSTUS	exon	65178024	65178158	.	+	.	ID=g23358.t1.exon1;Parent=g23358.t1;
OX101755.1_Tachina_lurida_genome_assembly,_chromosome:_4	AUGUSTUS	intron	65178159	65178215	1	+	.	ID=g23358.t1.intron1;Parent=g23358.t1;
OX101755.1_Tachina_lurida_genome_assembly,_chromosome:_4	AUGUSTUS	CDS	65178216	65178335	1	+	0	ID=g23358.t1.CDS2;Parent=g23358.t1;
OX101755.1_Tachina_lurida_genome_assembly,_chromosome:_4	AUGUSTUS	exon	65178216	65178335	.	+	.	ID=g23358.t1.exon2;Parent=g23358.t1;
OX101755.1_Tachina_lurida_genome_assembly,_chromosome:_4	AUGUSTUS	stop_codon	65178333	65178335	.	+	0	ID=g23358.t1.stop1;Parent=g23358.t1;
OX101755.1_Tachina_lurida_genome_assembly,_chromosome:_4	AUGUSTUS	gene	65229863	65240542	.	-	.	ID=g23359;
OX101755.1_Tachina_lurida_genome_assembly,_chromosome:_4	AUGUSTUS	mRNA	65229863	65240542	0.32	-	.	ID=g23359.t1;Parent=g23359;
OX101755.1_Tachina_lurida_genome_assembly,_chromosome:_4	AUGUSTUS	stop_codon	65229863	65229865	.	-	0	ID=g23359.t1.stop1;Parent=g23359.t1;
OX101755.1_Tachina_lurida_genome_assembly,_chromosome:_4	AUGUSTUS	CDS	65229863	65230087	0.59	-	0	ID=g23359.t1.CDS1;Parent=g23359.t1;
OX101755.1_Tachina_lurida_genome_assembly,_chromosome:_4	AUGUSTUS	exon	65229863	65230087	.	-	.	ID=g23359.t1.exon1;Parent=g23359.t1;
OX101755.1_Tachina_lurida_genome_assembly,_chromosome:_4	AUGUSTUS	intron	65230088	65234581	0.48	-	.	ID=g23359.t1.intron1;Parent=g23359.t1;
OX101755.1_Tachina_lurida_genome_assembly,_chromosome:_4	AUGUSTUS	CDS	65234582	65234868	0.52	-	2	ID=g23359.t1.CDS2;Parent=g23359.t1;
OX101755.1_Tachina_lurida_genome_assembly,_chromosome:_4	AUGUSTUS	exon	65234582	65234868	.	-	.	ID=g23359.t1.exon2;Parent=g23359.t1;
OX101755.1_Tachina_lurida_genome_assembly,_chromosome:_4	AUGUSTUS	intron	65234869	65240024	0.69	-	.	ID=g23359.t1.intron2;Parent=g23359.t1;
OX101755.1_Tachina_lurida_genome_assembly,_chromosome:_4	AUGUSTUS	CDS	65240025	65240325	0.71	-	0	ID=g23359.t1.CDS3;Parent=g23359.t1;
OX101755.1_Tachina_lurida_genome_assembly,_chromosome:_4	AUGUSTUS	exon	65240025	65240325	.	-	.	ID=g23359.t1.exon3;Parent=g23359.t1;
OX101755.1_Tachina_lurida_genome_assembly,_chromosome:_4	AUGUSTUS	intron	65240326	65240512	0.86	-	.	ID=g23359.t1.intron3;Parent=g23359.t1;
OX101755.1_Tachina_lurida_genome_assembly,_chromosome:_4	AUGUSTUS	CDS	65240513	65240542	0.71	-	0	ID=g23359.t1.CDS4;Parent=g23359.t1;
OX101755.1_Tachina_lurida_genome_assembly,_chromosome:_4	AUGUSTUS	exon	65240513	65240542	.	-	.	ID=g23359.t1.exon4;Parent=g23359.t1;
OX101755.1_Tachina_lurida_genome_assembly,_chromosome:_4	AUGUSTUS	start_codon	65240540	65240542	.	-	0	ID=g23359.t1.start1;Parent=g23359.t1;
OX101755.1_Tachina_lurida_genome_assembly,_chromosome:_4	AUGUSTUS	gene	65244978	65247068	.	+	.	ID=g23360;
OX101755.1_Tachina_lurida_genome_assembly,_chromosome:_4	AUGUSTUS	mRNA	65244978	65247068	0.45	+	.	ID=g23360.t1;Parent=g23360;
OX101755.1_Tachina_lurida_genome_assembly,_chromosome:_4	AUGUSTUS	start_codon	65244978	65244980	.	+	0	ID=g23360.t1.start1;Parent=g23360.t1;
OX101755.1_Tachina_lurida_genome_assembly,_chromosome:_4	AUGUSTUS	CDS	65244978	65245105	1	+	0	ID=g23360.t1.CDS1;Parent=g23360.t1;
OX101755.1_Tachina_lurida_genome_assembly,_chromosome:_4	AUGUSTUS	exon	65244978	65245105	.	+	.	ID=g23360.t1.exon1;Parent=g23360.t1;
OX101755.1_Tachina_lurida_genome_assembly,_chromosome:_4	AUGUSTUS	intron	65245106	65245170	1	+	.	ID=g23360.t1.intron1;Parent=g23360.t1;
OX101755.1_Tachina_lurida_genome_assembly,_chromosome:_4	AUGUSTUS	CDS	65245171	65245215	0.89	+	1	ID=g23360.t1.CDS2;Parent=g23360.t1;
OX101755.1_Tachina_lurida_genome_assembly,_chromosome:_4	AUGUSTUS	exon	65245171	65245215	.	+	.	ID=g23360.t1.exon2;Parent=g23360.t1;
OX101755.1_Tachina_lurida_genome_assembly,_chromosome:_4	AUGUSTUS	intron	65245216	65245302	0.89	+	.	ID=g23360.t1.intron2;Parent=g23360.t1;
OX101755.1_Tachina_lurida_genome_assembly,_chromosome:_4	AUGUSTUS	CDS	65245303	65245649	0.94	+	1	ID=g23360.t1.CDS3;Parent=g23360.t1;
OX101755.1_Tachina_lurida_genome_assembly,_chromosome:_4	AUGUSTUS	exon	65245303	65245649	.	+	.	ID=g23360.t1.exon3;Parent=g23360.t1;
OX101755.1_Tachina_lurida_genome_assembly,_chromosome:_4	AUGUSTUS	intron	65245650	65245736	1	+	.	ID=g23360.t1.intron3;Parent=g23360.t1;
OX101755.1_Tachina_lurida_genome_assembly,_chromosome:_4	AUGUSTUS	CDS	65245737	65245828	0.66	+	2	ID=g23360.t1.CDS4;Parent=g23360.t1;
OX101755.1_Tachina_lurida_genome_assembly,_chromosome:_4	AUGUSTUS	exon	65245737	65245828	.	+	.	ID=g23360.t1.exon4;Parent=g23360.t1;
OX101755.1_Tachina_lurida_genome_assembly,_chromosome:_4	AUGUSTUS	intron	65245829	65245899	0.66	+	.	ID=g23360.t1.intron4;Parent=g23360.t1;
OX101755.1_Tachina_lurida_genome_assembly,_chromosome:_4	AUGUSTUS	CDS	65245900	65246063	0.71	+	0	ID=g23360.t1.CDS5;Parent=g23360.t1;
OX101755.1_Tachina_lurida_genome_assembly,_chromosome:_4	AUGUSTUS	exon	65245900	65246063	.	+	.	ID=g23360.t1.exon5;Parent=g23360.t1;
OX101755.1_Tachina_lurida_genome_assembly,_chromosome:_4	AUGUSTUS	intron	65246064	65246128	0.95	+	.	ID=g23360.t1.intron5;Parent=g23360.t1;
OX101755.1_Tachina_lurida_genome_assembly,_chromosome:_4	AUGUSTUS	CDS	65246129	65246607	0.74	+	1	ID=g23360.t1.CDS6;Parent=g23360.t1;
OX101755.1_Tachina_lurida_genome_assembly,_chromosome:_4	AUGUSTUS	exon	65246129	65246607	.	+	.	ID=g23360.t1.exon6;Parent=g23360.t1;
OX101755.1_Tachina_lurida_genome_assembly,_chromosome:_4	AUGUSTUS	intron	65246608	65246694	0.96	+	.	ID=g23360.t1.intron6;Parent=g23360.t1;
OX101755.1_Tachina_lurida_genome_assembly,_chromosome:_4	AUGUSTUS	CDS	65246695	65247068	0.89	+	2	ID=g23360.t1.CDS7;Parent=g23360.t1;
OX101755.1_Tachina_lurida_genome_assembly,_chromosome:_4	AUGUSTUS	exon	65246695	65247068	.	+	.	ID=g23360.t1.exon7;Parent=g23360.t1;
OX101755.1_Tachina_lurida_genome_assembly,_chromosome:_4	AUGUSTUS	stop_codon	65247066	65247068	.	+	0	ID=g23360.t1.stop1;Parent=g23360.t1;
OX101755.1_Tachina_lurida_genome_assembly,_chromosome:_4	AUGUSTUS	gene	65263268	65264022	.	-	.	ID=g23361;
OX101755.1_Tachina_lurida_genome_assembly,_chromosome:_4	AUGUSTUS	mRNA	65263268	65264022	0.99	-	.	ID=g23361.t1;Parent=g23361;
OX101755.1_Tachina_lurida_genome_assembly,_chromosome:_4	AUGUSTUS	stop_codon	65263268	65263270	.	-	0	ID=g23361.t1.stop1;Parent=g23361.t1;
OX101755.1_Tachina_lurida_genome_assembly,_chromosome:_4	AUGUSTUS	CDS	65263268	65263336	1	-	0	ID=g23361.t1.CDS1;Parent=g23361.t1;
OX101755.1_Tachina_lurida_genome_assembly,_chromosome:_4	AUGUSTUS	exon	65263268	65263336	.	-	.	ID=g23361.t1.exon1;Parent=g23361.t1;
OX101755.1_Tachina_lurida_genome_assembly,_chromosome:_4	AUGUSTUS	intron	65263337	65263404	1	-	.	ID=g23361.t1.intron1;Parent=g23361.t1;
OX101755.1_Tachina_lurida_genome_assembly,_chromosome:_4	AUGUSTUS	CDS	65263405	65264022	0.99	-	0	ID=g23361.t1.CDS2;Parent=g23361.t1;
OX101755.1_Tachina_lurida_genome_assembly,_chromosome:_4	AUGUSTUS	exon	65263405	65264022	.	-	.	ID=g23361.t1.exon2;Parent=g23361.t1;
OX101755.1_Tachina_lurida_genome_assembly,_chromosome:_4	AUGUSTUS	start_codon	65264020	65264022	.	-	0	ID=g23361.t1.start1;Parent=g23361.t1;
OX101755.1_Tachina_lurida_genome_assembly,_chromosome:_4	AUGUSTUS	gene	65368537	65369331	.	+	.	ID=g23362;
OX101755.1_Tachina_lurida_genome_assembly,_chromosome:_4	AUGUSTUS	mRNA	65368537	65369331	0.99	+	.	ID=g23362.t1;Parent=g23362;
OX101755.1_Tachina_lurida_genome_assembly,_chromosome:_4	AUGUSTUS	start_codon	65368537	65368539	.	+	0	ID=g23362.t1.start1;Parent=g23362.t1;
OX101755.1_Tachina_lurida_genome_assembly,_chromosome:_4	AUGUSTUS	CDS	65368537	65369331	0.99	+	0	ID=g23362.t1.CDS1;Parent=g23362.t1;
OX101755.1_Tachina_lurida_genome_assembly,_chromosome:_4	AUGUSTUS	exon	65368537	65369331	.	+	.	ID=g23362.t1.exon1;Parent=g23362.t1;
OX101755.1_Tachina_lurida_genome_assembly,_chromosome:_4	AUGUSTUS	stop_codon	65369329	65369331	.	+	0	ID=g23362.t1.stop1;Parent=g23362.t1;
OX101755.1_Tachina_lurida_genome_assembly,_chromosome:_4	AUGUSTUS	mRNA	65368537	65369331	0.41	+	.	ID=g23362.t2;Parent=g23362;
OX101755.1_Tachina_lurida_genome_assembly,_chromosome:_4	AUGUSTUS	start_codon	65368537	65368539	.	+	0	ID=g23362.t2.start1;Parent=g23362.t2;
OX101755.1_Tachina_lurida_genome_assembly,_chromosome:_4	AUGUSTUS	CDS	65368537	65369146	1	+	0	ID=g23362.t2.CDS1;Parent=g23362.t2;
OX101755.1_Tachina_lurida_genome_assembly,_chromosome:_4	AUGUSTUS	exon	65368537	65369146	.	+	.	ID=g23362.t2.exon1;Parent=g23362.t2;
OX101755.1_Tachina_lurida_genome_assembly,_chromosome:_4	AUGUSTUS	intron	65369147	65369308	0.41	+	.	ID=g23362.t2.intron1;Parent=g23362.t2;
OX101755.1_Tachina_lurida_genome_assembly,_chromosome:_4	AUGUSTUS	CDS	65369309	65369331	0.41	+	2	ID=g23362.t2.CDS2;Parent=g23362.t2;
OX101755.1_Tachina_lurida_genome_assembly,_chromosome:_4	AUGUSTUS	exon	65369309	65369331	.	+	.	ID=g23362.t2.exon2;Parent=g23362.t2;
OX101755.1_Tachina_lurida_genome_assembly,_chromosome:_4	AUGUSTUS	stop_codon	65369329	65369331	.	+	0	ID=g23362.t2.stop1;Parent=g23362.t2;
OX101755.1_Tachina_lurida_genome_assembly,_chromosome:_4	AUGUSTUS	gene	65380891	65382438	.	+	.	ID=g23363;
OX101755.1_Tachina_lurida_genome_assembly,_chromosome:_4	AUGUSTUS	mRNA	65380891	65382438	0.97	+	.	ID=g23363.t1;Parent=g23363;
OX101755.1_Tachina_lurida_genome_assembly,_chromosome:_4	AUGUSTUS	start_codon	65380891	65380893	.	+	0	ID=g23363.t1.start1;Parent=g23363.t1;
OX101755.1_Tachina_lurida_genome_assembly,_chromosome:_4	AUGUSTUS	CDS	65380891	65382438	0.97	+	0	ID=g23363.t1.CDS1;Parent=g23363.t1;
OX101755.1_Tachina_lurida_genome_assembly,_chromosome:_4	AUGUSTUS	exon	65380891	65382438	.	+	.	ID=g23363.t1.exon1;Parent=g23363.t1;
OX101755.1_Tachina_lurida_genome_assembly,_chromosome:_4	AUGUSTUS	stop_codon	65382436	65382438	.	+	0	ID=g23363.t1.stop1;Parent=g23363.t1;
OX101755.1_Tachina_lurida_genome_assembly,_chromosome:_4	AUGUSTUS	mRNA	65380891	65382438	0.27	+	.	ID=g23363.t2;Parent=g23363;
OX101755.1_Tachina_lurida_genome_assembly,_chromosome:_4	AUGUSTUS	start_codon	65380891	65380893	.	+	0	ID=g23363.t2.start1;Parent=g23363.t2;
OX101755.1_Tachina_lurida_genome_assembly,_chromosome:_4	AUGUSTUS	CDS	65380891	65381632	0.74	+	0	ID=g23363.t2.CDS1;Parent=g23363.t2;
OX101755.1_Tachina_lurida_genome_assembly,_chromosome:_4	AUGUSTUS	exon	65380891	65381632	.	+	.	ID=g23363.t2.exon1;Parent=g23363.t2;
OX101755.1_Tachina_lurida_genome_assembly,_chromosome:_4	AUGUSTUS	intron	65381633	65382352	0.36	+	.	ID=g23363.t2.intron1;Parent=g23363.t2;
OX101755.1_Tachina_lurida_genome_assembly,_chromosome:_4	AUGUSTUS	CDS	65382353	65382438	0.73	+	2	ID=g23363.t2.CDS2;Parent=g23363.t2;
OX101755.1_Tachina_lurida_genome_assembly,_chromosome:_4	AUGUSTUS	exon	65382353	65382438	.	+	.	ID=g23363.t2.exon2;Parent=g23363.t2;
OX101755.1_Tachina_lurida_genome_assembly,_chromosome:_4	AUGUSTUS	stop_codon	65382436	65382438	.	+	0	ID=g23363.t2.stop1;Parent=g23363.t2;
OX101755.1_Tachina_lurida_genome_assembly,_chromosome:_4	AUGUSTUS	gene	65385537	65385863	.	+	.	ID=g23364;
OX101755.1_Tachina_lurida_genome_assembly,_chromosome:_4	AUGUSTUS	mRNA	65385537	65385863	0.95	+	.	ID=g23364.t1;Parent=g23364;
OX101755.1_Tachina_lurida_genome_assembly,_chromosome:_4	AUGUSTUS	start_codon	65385537	65385539	.	+	0	ID=g23364.t1.start1;Parent=g23364.t1;
OX101755.1_Tachina_lurida_genome_assembly,_chromosome:_4	AUGUSTUS	CDS	65385537	65385863	0.95	+	0	ID=g23364.t1.CDS1;Parent=g23364.t1;
OX101755.1_Tachina_lurida_genome_assembly,_chromosome:_4	AUGUSTUS	exon	65385537	65385863	.	+	.	ID=g23364.t1.exon1;Parent=g23364.t1;
OX101755.1_Tachina_lurida_genome_assembly,_chromosome:_4	AUGUSTUS	stop_codon	65385861	65385863	.	+	0	ID=g23364.t1.stop1;Parent=g23364.t1;
OX101755.1_Tachina_lurida_genome_assembly,_chromosome:_4	AUGUSTUS	gene	65452067	65452517	.	+	.	ID=g23365;
OX101755.1_Tachina_lurida_genome_assembly,_chromosome:_4	AUGUSTUS	mRNA	65452067	65452517	0.41	+	.	ID=g23365.t1;Parent=g23365;
OX101755.1_Tachina_lurida_genome_assembly,_chromosome:_4	AUGUSTUS	start_codon	65452067	65452069	.	+	0	ID=g23365.t1.start1;Parent=g23365.t1;
OX101755.1_Tachina_lurida_genome_assembly,_chromosome:_4	AUGUSTUS	CDS	65452067	65452436	0.41	+	0	ID=g23365.t1.CDS1;Parent=g23365.t1;
OX101755.1_Tachina_lurida_genome_assembly,_chromosome:_4	AUGUSTUS	exon	65452067	65452436	.	+	.	ID=g23365.t1.exon1;Parent=g23365.t1;
OX101755.1_Tachina_lurida_genome_assembly,_chromosome:_4	AUGUSTUS	intron	65452437	65452503	0.61	+	.	ID=g23365.t1.intron1;Parent=g23365.t1;
OX101755.1_Tachina_lurida_genome_assembly,_chromosome:_4	AUGUSTUS	CDS	65452504	65452517	0.61	+	2	ID=g23365.t1.CDS2;Parent=g23365.t1;
OX101755.1_Tachina_lurida_genome_assembly,_chromosome:_4	AUGUSTUS	exon	65452504	65452517	.	+	.	ID=g23365.t1.exon2;Parent=g23365.t1;
OX101755.1_Tachina_lurida_genome_assembly,_chromosome:_4	AUGUSTUS	stop_codon	65452515	65452517	.	+	0	ID=g23365.t1.stop1;Parent=g23365.t1;
OX101755.1_Tachina_lurida_genome_assembly,_chromosome:_4	AUGUSTUS	gene	65452547	65453260	.	+	.	ID=g23366;
OX101755.1_Tachina_lurida_genome_assembly,_chromosome:_4	AUGUSTUS	mRNA	65452547	65453260	1	+	.	ID=g23366.t1;Parent=g23366;
OX101755.1_Tachina_lurida_genome_assembly,_chromosome:_4	AUGUSTUS	start_codon	65452547	65452549	.	+	0	ID=g23366.t1.start1;Parent=g23366.t1;
OX101755.1_Tachina_lurida_genome_assembly,_chromosome:_4	AUGUSTUS	CDS	65452547	65453260	1	+	0	ID=g23366.t1.CDS1;Parent=g23366.t1;
OX101755.1_Tachina_lurida_genome_assembly,_chromosome:_4	AUGUSTUS	exon	65452547	65453260	.	+	.	ID=g23366.t1.exon1;Parent=g23366.t1;
OX101755.1_Tachina_lurida_genome_assembly,_chromosome:_4	AUGUSTUS	stop_codon	65453258	65453260	.	+	0	ID=g23366.t1.stop1;Parent=g23366.t1;
OX101755.1_Tachina_lurida_genome_assembly,_chromosome:_4	AUGUSTUS	gene	65458803	65459291	.	+	.	ID=g23367;
OX101755.1_Tachina_lurida_genome_assembly,_chromosome:_4	AUGUSTUS	mRNA	65458803	65459291	0.89	+	.	ID=g23367.t1;Parent=g23367;
OX101755.1_Tachina_lurida_genome_assembly,_chromosome:_4	AUGUSTUS	start_codon	65458803	65458805	.	+	0	ID=g23367.t1.start1;Parent=g23367.t1;
OX101755.1_Tachina_lurida_genome_assembly,_chromosome:_4	AUGUSTUS	CDS	65458803	65459291	0.89	+	0	ID=g23367.t1.CDS1;Parent=g23367.t1;
OX101755.1_Tachina_lurida_genome_assembly,_chromosome:_4	AUGUSTUS	exon	65458803	65459291	.	+	.	ID=g23367.t1.exon1;Parent=g23367.t1;
OX101755.1_Tachina_lurida_genome_assembly,_chromosome:_4	AUGUSTUS	stop_codon	65459289	65459291	.	+	0	ID=g23367.t1.stop1;Parent=g23367.t1;
OX101755.1_Tachina_lurida_genome_assembly,_chromosome:_4	AUGUSTUS	mRNA	65458836	65459291	0.63	+	.	ID=g23367.t2;Parent=g23367;
OX101755.1_Tachina_lurida_genome_assembly,_chromosome:_4	AUGUSTUS	start_codon	65458836	65458838	.	+	0	ID=g23367.t2.start1;Parent=g23367.t2;
OX101755.1_Tachina_lurida_genome_assembly,_chromosome:_4	AUGUSTUS	CDS	65458836	65459291	0.63	+	0	ID=g23367.t2.CDS1;Parent=g23367.t2;
OX101755.1_Tachina_lurida_genome_assembly,_chromosome:_4	AUGUSTUS	exon	65458836	65459291	.	+	.	ID=g23367.t2.exon1;Parent=g23367.t2;
OX101755.1_Tachina_lurida_genome_assembly,_chromosome:_4	AUGUSTUS	stop_codon	65459289	65459291	.	+	0	ID=g23367.t2.stop1;Parent=g23367.t2;
OX101755.1_Tachina_lurida_genome_assembly,_chromosome:_4	AUGUSTUS	gene	65459804	65460400	.	+	.	ID=g23368;
OX101755.1_Tachina_lurida_genome_assembly,_chromosome:_4	AUGUSTUS	mRNA	65459804	65460400	0.57	+	.	ID=g23368.t1;Parent=g23368;
OX101755.1_Tachina_lurida_genome_assembly,_chromosome:_4	AUGUSTUS	start_codon	65459804	65459806	.	+	0	ID=g23368.t1.start1;Parent=g23368.t1;
OX101755.1_Tachina_lurida_genome_assembly,_chromosome:_4	AUGUSTUS	CDS	65459804	65459992	0.57	+	0	ID=g23368.t1.CDS1;Parent=g23368.t1;
OX101755.1_Tachina_lurida_genome_assembly,_chromosome:_4	AUGUSTUS	exon	65459804	65459992	.	+	.	ID=g23368.t1.exon1;Parent=g23368.t1;
OX101755.1_Tachina_lurida_genome_assembly,_chromosome:_4	AUGUSTUS	intron	65459993	65460040	0.82	+	.	ID=g23368.t1.intron1;Parent=g23368.t1;
OX101755.1_Tachina_lurida_genome_assembly,_chromosome:_4	AUGUSTUS	CDS	65460041	65460400	0.97	+	0	ID=g23368.t1.CDS2;Parent=g23368.t1;
OX101755.1_Tachina_lurida_genome_assembly,_chromosome:_4	AUGUSTUS	exon	65460041	65460400	.	+	.	ID=g23368.t1.exon2;Parent=g23368.t1;
OX101755.1_Tachina_lurida_genome_assembly,_chromosome:_4	AUGUSTUS	stop_codon	65460398	65460400	.	+	0	ID=g23368.t1.stop1;Parent=g23368.t1;
OX101755.1_Tachina_lurida_genome_assembly,_chromosome:_4	AUGUSTUS	gene	65466890	65476866	.	+	.	ID=g23369;
OX101755.1_Tachina_lurida_genome_assembly,_chromosome:_4	AUGUSTUS	mRNA	65466890	65476866	0.67	+	.	ID=g23369.t1;Parent=g23369;
OX101755.1_Tachina_lurida_genome_assembly,_chromosome:_4	AUGUSTUS	start_codon	65466890	65466892	.	+	0	ID=g23369.t1.start1;Parent=g23369.t1;
OX101755.1_Tachina_lurida_genome_assembly,_chromosome:_4	AUGUSTUS	CDS	65466890	65466958	1	+	0	ID=g23369.t1.CDS1;Parent=g23369.t1;
OX101755.1_Tachina_lurida_genome_assembly,_chromosome:_4	AUGUSTUS	exon	65466890	65466958	.	+	.	ID=g23369.t1.exon1;Parent=g23369.t1;
OX101755.1_Tachina_lurida_genome_assembly,_chromosome:_4	AUGUSTUS	intron	65466959	65471437	0.67	+	.	ID=g23369.t1.intron1;Parent=g23369.t1;
OX101755.1_Tachina_lurida_genome_assembly,_chromosome:_4	AUGUSTUS	CDS	65471438	65471524	0.67	+	0	ID=g23369.t1.CDS2;Parent=g23369.t1;
OX101755.1_Tachina_lurida_genome_assembly,_chromosome:_4	AUGUSTUS	exon	65471438	65471524	.	+	.	ID=g23369.t1.exon2;Parent=g23369.t1;
OX101755.1_Tachina_lurida_genome_assembly,_chromosome:_4	AUGUSTUS	intron	65471525	65471868	1	+	.	ID=g23369.t1.intron2;Parent=g23369.t1;
OX101755.1_Tachina_lurida_genome_assembly,_chromosome:_4	AUGUSTUS	CDS	65471869	65472057	1	+	0	ID=g23369.t1.CDS3;Parent=g23369.t1;
OX101755.1_Tachina_lurida_genome_assembly,_chromosome:_4	AUGUSTUS	exon	65471869	65472057	.	+	.	ID=g23369.t1.exon3;Parent=g23369.t1;
OX101755.1_Tachina_lurida_genome_assembly,_chromosome:_4	AUGUSTUS	intron	65472058	65476725	1	+	.	ID=g23369.t1.intron3;Parent=g23369.t1;
OX101755.1_Tachina_lurida_genome_assembly,_chromosome:_4	AUGUSTUS	CDS	65476726	65476866	1	+	0	ID=g23369.t1.CDS4;Parent=g23369.t1;
OX101755.1_Tachina_lurida_genome_assembly,_chromosome:_4	AUGUSTUS	exon	65476726	65476866	.	+	.	ID=g23369.t1.exon4;Parent=g23369.t1;
OX101755.1_Tachina_lurida_genome_assembly,_chromosome:_4	AUGUSTUS	stop_codon	65476864	65476866	.	+	0	ID=g23369.t1.stop1;Parent=g23369.t1;
OX101755.1_Tachina_lurida_genome_assembly,_chromosome:_4	AUGUSTUS	gene	65478106	65478585	.	-	.	ID=g23370;
OX101755.1_Tachina_lurida_genome_assembly,_chromosome:_4	AUGUSTUS	mRNA	65478106	65478585	1	-	.	ID=g23370.t1;Parent=g23370;
OX101755.1_Tachina_lurida_genome_assembly,_chromosome:_4	AUGUSTUS	stop_codon	65478106	65478108	.	-	0	ID=g23370.t1.stop1;Parent=g23370.t1;
OX101755.1_Tachina_lurida_genome_assembly,_chromosome:_4	AUGUSTUS	CDS	65478106	65478476	1	-	2	ID=g23370.t1.CDS1;Parent=g23370.t1;
OX101755.1_Tachina_lurida_genome_assembly,_chromosome:_4	AUGUSTUS	exon	65478106	65478476	.	-	.	ID=g23370.t1.exon1;Parent=g23370.t1;
OX101755.1_Tachina_lurida_genome_assembly,_chromosome:_4	AUGUSTUS	intron	65478477	65478539	1	-	.	ID=g23370.t1.intron1;Parent=g23370.t1;
OX101755.1_Tachina_lurida_genome_assembly,_chromosome:_4	AUGUSTUS	CDS	65478540	65478585	1	-	0	ID=g23370.t1.CDS2;Parent=g23370.t1;
OX101755.1_Tachina_lurida_genome_assembly,_chromosome:_4	AUGUSTUS	exon	65478540	65478585	.	-	.	ID=g23370.t1.exon2;Parent=g23370.t1;
OX101755.1_Tachina_lurida_genome_assembly,_chromosome:_4	AUGUSTUS	start_codon	65478583	65478585	.	-	0	ID=g23370.t1.start1;Parent=g23370.t1;
OX101755.1_Tachina_lurida_genome_assembly,_chromosome:_4	AUGUSTUS	gene	65478652	65479358	.	-	.	ID=g23371;
OX101755.1_Tachina_lurida_genome_assembly,_chromosome:_4	AUGUSTUS	mRNA	65478652	65479358	1	-	.	ID=g23371.t1;Parent=g23371;
OX101755.1_Tachina_lurida_genome_assembly,_chromosome:_4	AUGUSTUS	stop_codon	65478652	65478654	.	-	0	ID=g23371.t1.stop1;Parent=g23371.t1;
OX101755.1_Tachina_lurida_genome_assembly,_chromosome:_4	AUGUSTUS	CDS	65478652	65478678	1	-	0	ID=g23371.t1.CDS1;Parent=g23371.t1;
OX101755.1_Tachina_lurida_genome_assembly,_chromosome:_4	AUGUSTUS	exon	65478652	65478678	.	-	.	ID=g23371.t1.exon1;Parent=g23371.t1;
OX101755.1_Tachina_lurida_genome_assembly,_chromosome:_4	AUGUSTUS	intron	65478679	65478743	1	-	.	ID=g23371.t1.intron1;Parent=g23371.t1;
OX101755.1_Tachina_lurida_genome_assembly,_chromosome:_4	AUGUSTUS	CDS	65478744	65479076	1	-	0	ID=g23371.t1.CDS2;Parent=g23371.t1;
OX101755.1_Tachina_lurida_genome_assembly,_chromosome:_4	AUGUSTUS	exon	65478744	65479076	.	-	.	ID=g23371.t1.exon2;Parent=g23371.t1;
OX101755.1_Tachina_lurida_genome_assembly,_chromosome:_4	AUGUSTUS	intron	65479077	65479130	1	-	.	ID=g23371.t1.intron2;Parent=g23371.t1;
OX101755.1_Tachina_lurida_genome_assembly,_chromosome:_4	AUGUSTUS	CDS	65479131	65479358	1	-	0	ID=g23371.t1.CDS3;Parent=g23371.t1;
OX101755.1_Tachina_lurida_genome_assembly,_chromosome:_4	AUGUSTUS	exon	65479131	65479358	.	-	.	ID=g23371.t1.exon3;Parent=g23371.t1;
OX101755.1_Tachina_lurida_genome_assembly,_chromosome:_4	AUGUSTUS	start_codon	65479356	65479358	.	-	0	ID=g23371.t1.start1;Parent=g23371.t1;
OX101755.1_Tachina_lurida_genome_assembly,_chromosome:_4	AUGUSTUS	gene	65519610	65519978	.	-	.	ID=g23372;
OX101755.1_Tachina_lurida_genome_assembly,_chromosome:_4	AUGUSTUS	mRNA	65519610	65519978	1	-	.	ID=g23372.t1;Parent=g23372;
OX101755.1_Tachina_lurida_genome_assembly,_chromosome:_4	AUGUSTUS	stop_codon	65519610	65519612	.	-	0	ID=g23372.t1.stop1;Parent=g23372.t1;
OX101755.1_Tachina_lurida_genome_assembly,_chromosome:_4	AUGUSTUS	CDS	65519610	65519978	1	-	0	ID=g23372.t1.CDS1;Parent=g23372.t1;
OX101755.1_Tachina_lurida_genome_assembly,_chromosome:_4	AUGUSTUS	exon	65519610	65519978	.	-	.	ID=g23372.t1.exon1;Parent=g23372.t1;
OX101755.1_Tachina_lurida_genome_assembly,_chromosome:_4	AUGUSTUS	start_codon	65519976	65519978	.	-	0	ID=g23372.t1.start1;Parent=g23372.t1;
OX101755.1_Tachina_lurida_genome_assembly,_chromosome:_4	AUGUSTUS	gene	65520007	65521044	.	-	.	ID=g23373;
OX101755.1_Tachina_lurida_genome_assembly,_chromosome:_4	AUGUSTUS	mRNA	65520007	65521044	1	-	.	ID=g23373.t1;Parent=g23373;
OX101755.1_Tachina_lurida_genome_assembly,_chromosome:_4	AUGUSTUS	stop_codon	65520007	65520009	.	-	0	ID=g23373.t1.stop1;Parent=g23373.t1;
OX101755.1_Tachina_lurida_genome_assembly,_chromosome:_4	AUGUSTUS	CDS	65520007	65521044	1	-	0	ID=g23373.t1.CDS1;Parent=g23373.t1;
OX101755.1_Tachina_lurida_genome_assembly,_chromosome:_4	AUGUSTUS	exon	65520007	65521044	.	-	.	ID=g23373.t1.exon1;Parent=g23373.t1;
OX101755.1_Tachina_lurida_genome_assembly,_chromosome:_4	AUGUSTUS	start_codon	65521042	65521044	.	-	0	ID=g23373.t1.start1;Parent=g23373.t1;
OX101755.1_Tachina_lurida_genome_assembly,_chromosome:_4	AUGUSTUS	gene	65676894	65677289	.	+	.	ID=g23374;
OX101755.1_Tachina_lurida_genome_assembly,_chromosome:_4	AUGUSTUS	mRNA	65676894	65677289	0.78	+	.	ID=g23374.t1;Parent=g23374;
OX101755.1_Tachina_lurida_genome_assembly,_chromosome:_4	AUGUSTUS	start_codon	65676894	65676896	.	+	0	ID=g23374.t1.start1;Parent=g23374.t1;
OX101755.1_Tachina_lurida_genome_assembly,_chromosome:_4	AUGUSTUS	CDS	65676894	65677172	1	+	0	ID=g23374.t1.CDS1;Parent=g23374.t1;
OX101755.1_Tachina_lurida_genome_assembly,_chromosome:_4	AUGUSTUS	exon	65676894	65677172	.	+	.	ID=g23374.t1.exon1;Parent=g23374.t1;
OX101755.1_Tachina_lurida_genome_assembly,_chromosome:_4	AUGUSTUS	intron	65677173	65677238	0.78	+	.	ID=g23374.t1.intron1;Parent=g23374.t1;
OX101755.1_Tachina_lurida_genome_assembly,_chromosome:_4	AUGUSTUS	CDS	65677239	65677289	0.78	+	0	ID=g23374.t1.CDS2;Parent=g23374.t1;
OX101755.1_Tachina_lurida_genome_assembly,_chromosome:_4	AUGUSTUS	exon	65677239	65677289	.	+	.	ID=g23374.t1.exon2;Parent=g23374.t1;
OX101755.1_Tachina_lurida_genome_assembly,_chromosome:_4	AUGUSTUS	stop_codon	65677287	65677289	.	+	0	ID=g23374.t1.stop1;Parent=g23374.t1;
OX101755.1_Tachina_lurida_genome_assembly,_chromosome:_4	AUGUSTUS	gene	65781054	65789514	.	+	.	ID=g23375;
OX101755.1_Tachina_lurida_genome_assembly,_chromosome:_4	AUGUSTUS	mRNA	65781054	65789514	1	+	.	ID=g23375.t1;Parent=g23375;
OX101755.1_Tachina_lurida_genome_assembly,_chromosome:_4	AUGUSTUS	start_codon	65781054	65781056	.	+	0	ID=g23375.t1.start1;Parent=g23375.t1;
OX101755.1_Tachina_lurida_genome_assembly,_chromosome:_4	AUGUSTUS	CDS	65781054	65781322	1	+	0	ID=g23375.t1.CDS1;Parent=g23375.t1;
OX101755.1_Tachina_lurida_genome_assembly,_chromosome:_4	AUGUSTUS	exon	65781054	65781322	.	+	.	ID=g23375.t1.exon1;Parent=g23375.t1;
OX101755.1_Tachina_lurida_genome_assembly,_chromosome:_4	AUGUSTUS	intron	65781323	65787793	1	+	.	ID=g23375.t1.intron1;Parent=g23375.t1;
OX101755.1_Tachina_lurida_genome_assembly,_chromosome:_4	AUGUSTUS	CDS	65787794	65788195	1	+	1	ID=g23375.t1.CDS2;Parent=g23375.t1;
OX101755.1_Tachina_lurida_genome_assembly,_chromosome:_4	AUGUSTUS	exon	65787794	65788195	.	+	.	ID=g23375.t1.exon2;Parent=g23375.t1;
OX101755.1_Tachina_lurida_genome_assembly,_chromosome:_4	AUGUSTUS	intron	65788196	65788262	1	+	.	ID=g23375.t1.intron2;Parent=g23375.t1;
OX101755.1_Tachina_lurida_genome_assembly,_chromosome:_4	AUGUSTUS	CDS	65788263	65788531	1	+	1	ID=g23375.t1.CDS3;Parent=g23375.t1;
OX101755.1_Tachina_lurida_genome_assembly,_chromosome:_4	AUGUSTUS	exon	65788263	65788531	.	+	.	ID=g23375.t1.exon3;Parent=g23375.t1;
OX101755.1_Tachina_lurida_genome_assembly,_chromosome:_4	AUGUSTUS	intron	65788532	65788603	1	+	.	ID=g23375.t1.intron3;Parent=g23375.t1;
OX101755.1_Tachina_lurida_genome_assembly,_chromosome:_4	AUGUSTUS	CDS	65788604	65788705	1	+	2	ID=g23375.t1.CDS4;Parent=g23375.t1;
OX101755.1_Tachina_lurida_genome_assembly,_chromosome:_4	AUGUSTUS	exon	65788604	65788705	.	+	.	ID=g23375.t1.exon4;Parent=g23375.t1;
OX101755.1_Tachina_lurida_genome_assembly,_chromosome:_4	AUGUSTUS	intron	65788706	65788768	1	+	.	ID=g23375.t1.intron4;Parent=g23375.t1;
OX101755.1_Tachina_lurida_genome_assembly,_chromosome:_4	AUGUSTUS	CDS	65788769	65789147	1	+	2	ID=g23375.t1.CDS5;Parent=g23375.t1;
OX101755.1_Tachina_lurida_genome_assembly,_chromosome:_4	AUGUSTUS	exon	65788769	65789147	.	+	.	ID=g23375.t1.exon5;Parent=g23375.t1;
OX101755.1_Tachina_lurida_genome_assembly,_chromosome:_4	AUGUSTUS	intron	65789148	65789219	1	+	.	ID=g23375.t1.intron5;Parent=g23375.t1;
OX101755.1_Tachina_lurida_genome_assembly,_chromosome:_4	AUGUSTUS	CDS	65789220	65789514	1	+	1	ID=g23375.t1.CDS6;Parent=g23375.t1;
OX101755.1_Tachina_lurida_genome_assembly,_chromosome:_4	AUGUSTUS	exon	65789220	65789514	.	+	.	ID=g23375.t1.exon6;Parent=g23375.t1;
OX101755.1_Tachina_lurida_genome_assembly,_chromosome:_4	AUGUSTUS	stop_codon	65789512	65789514	.	+	0	ID=g23375.t1.stop1;Parent=g23375.t1;
OX101755.1_Tachina_lurida_genome_assembly,_chromosome:_4	AUGUSTUS	gene	65939594	65943554	.	-	.	ID=g23376;
OX101755.1_Tachina_lurida_genome_assembly,_chromosome:_4	AUGUSTUS	mRNA	65939594	65943554	0.07	-	.	ID=g23376.t1;Parent=g23376;
OX101755.1_Tachina_lurida_genome_assembly,_chromosome:_4	AUGUSTUS	stop_codon	65939594	65939596	.	-	0	ID=g23376.t1.stop1;Parent=g23376.t1;
OX101755.1_Tachina_lurida_genome_assembly,_chromosome:_4	AUGUSTUS	CDS	65939594	65939653	0.53	-	0	ID=g23376.t1.CDS1;Parent=g23376.t1;
OX101755.1_Tachina_lurida_genome_assembly,_chromosome:_4	AUGUSTUS	exon	65939594	65939653	.	-	.	ID=g23376.t1.exon1;Parent=g23376.t1;
OX101755.1_Tachina_lurida_genome_assembly,_chromosome:_4	AUGUSTUS	intron	65939654	65941167	0.29	-	.	ID=g23376.t1.intron1;Parent=g23376.t1;
OX101755.1_Tachina_lurida_genome_assembly,_chromosome:_4	AUGUSTUS	CDS	65941168	65941490	0.18	-	2	ID=g23376.t1.CDS2;Parent=g23376.t1;
OX101755.1_Tachina_lurida_genome_assembly,_chromosome:_4	AUGUSTUS	exon	65941168	65941490	.	-	.	ID=g23376.t1.exon2;Parent=g23376.t1;
OX101755.1_Tachina_lurida_genome_assembly,_chromosome:_4	AUGUSTUS	intron	65941491	65942378	0.27	-	.	ID=g23376.t1.intron2;Parent=g23376.t1;
OX101755.1_Tachina_lurida_genome_assembly,_chromosome:_4	AUGUSTUS	CDS	65942379	65942576	0.67	-	2	ID=g23376.t1.CDS3;Parent=g23376.t1;
OX101755.1_Tachina_lurida_genome_assembly,_chromosome:_4	AUGUSTUS	exon	65942379	65942576	.	-	.	ID=g23376.t1.exon3;Parent=g23376.t1;
OX101755.1_Tachina_lurida_genome_assembly,_chromosome:_4	AUGUSTUS	intron	65942577	65942858	0.99	-	.	ID=g23376.t1.intron3;Parent=g23376.t1;
OX101755.1_Tachina_lurida_genome_assembly,_chromosome:_4	AUGUSTUS	CDS	65942859	65942942	0.99	-	2	ID=g23376.t1.CDS4;Parent=g23376.t1;
OX101755.1_Tachina_lurida_genome_assembly,_chromosome:_4	AUGUSTUS	exon	65942859	65942942	.	-	.	ID=g23376.t1.exon4;Parent=g23376.t1;
OX101755.1_Tachina_lurida_genome_assembly,_chromosome:_4	AUGUSTUS	intron	65942943	65943023	1	-	.	ID=g23376.t1.intron4;Parent=g23376.t1;
OX101755.1_Tachina_lurida_genome_assembly,_chromosome:_4	AUGUSTUS	CDS	65943024	65943033	1	-	0	ID=g23376.t1.CDS5;Parent=g23376.t1;
OX101755.1_Tachina_lurida_genome_assembly,_chromosome:_4	AUGUSTUS	exon	65943024	65943033	.	-	.	ID=g23376.t1.exon5;Parent=g23376.t1;
OX101755.1_Tachina_lurida_genome_assembly,_chromosome:_4	AUGUSTUS	intron	65943034	65943092	1	-	.	ID=g23376.t1.intron5;Parent=g23376.t1;
OX101755.1_Tachina_lurida_genome_assembly,_chromosome:_4	AUGUSTUS	CDS	65943093	65943554	0.56	-	0	ID=g23376.t1.CDS6;Parent=g23376.t1;
OX101755.1_Tachina_lurida_genome_assembly,_chromosome:_4	AUGUSTUS	exon	65943093	65943554	.	-	.	ID=g23376.t1.exon6;Parent=g23376.t1;
OX101755.1_Tachina_lurida_genome_assembly,_chromosome:_4	AUGUSTUS	start_codon	65943552	65943554	.	-	0	ID=g23376.t1.start1;Parent=g23376.t1;
OX101755.1_Tachina_lurida_genome_assembly,_chromosome:_4	AUGUSTUS	gene	65943681	65945837	.	-	.	ID=g23377;
OX101755.1_Tachina_lurida_genome_assembly,_chromosome:_4	AUGUSTUS	mRNA	65944835	65945837	0.71	-	.	ID=g23377.t1;Parent=g23377;
OX101755.1_Tachina_lurida_genome_assembly,_chromosome:_4	AUGUSTUS	stop_codon	65944835	65944837	.	-	0	ID=g23377.t1.stop1;Parent=g23377.t1;
OX101755.1_Tachina_lurida_genome_assembly,_chromosome:_4	AUGUSTUS	CDS	65944835	65944848	0.71	-	2	ID=g23377.t1.CDS1;Parent=g23377.t1;
OX101755.1_Tachina_lurida_genome_assembly,_chromosome:_4	AUGUSTUS	exon	65944835	65944848	.	-	.	ID=g23377.t1.exon1;Parent=g23377.t1;
OX101755.1_Tachina_lurida_genome_assembly,_chromosome:_4	AUGUSTUS	intron	65944849	65944918	0.71	-	.	ID=g23377.t1.intron1;Parent=g23377.t1;
OX101755.1_Tachina_lurida_genome_assembly,_chromosome:_4	AUGUSTUS	CDS	65944919	65945837	0.71	-	0	ID=g23377.t1.CDS2;Parent=g23377.t1;
OX101755.1_Tachina_lurida_genome_assembly,_chromosome:_4	AUGUSTUS	exon	65944919	65945837	.	-	.	ID=g23377.t1.exon2;Parent=g23377.t1;
OX101755.1_Tachina_lurida_genome_assembly,_chromosome:_4	AUGUSTUS	start_codon	65945835	65945837	.	-	0	ID=g23377.t1.start1;Parent=g23377.t1;
OX101755.1_Tachina_lurida_genome_assembly,_chromosome:_4	AUGUSTUS	mRNA	65943681	65945837	0.6	-	.	ID=g23377.t2;Parent=g23377;
OX101755.1_Tachina_lurida_genome_assembly,_chromosome:_4	AUGUSTUS	stop_codon	65943681	65943683	.	-	0	ID=g23377.t2.stop1;Parent=g23377.t2;
OX101755.1_Tachina_lurida_genome_assembly,_chromosome:_4	AUGUSTUS	CDS	65943681	65945837	0.6	-	0	ID=g23377.t2.CDS1;Parent=g23377.t2;
OX101755.1_Tachina_lurida_genome_assembly,_chromosome:_4	AUGUSTUS	exon	65943681	65945837	.	-	.	ID=g23377.t2.exon1;Parent=g23377.t2;
OX101755.1_Tachina_lurida_genome_assembly,_chromosome:_4	AUGUSTUS	start_codon	65945835	65945837	.	-	0	ID=g23377.t2.start1;Parent=g23377.t2;
OX101755.1_Tachina_lurida_genome_assembly,_chromosome:_4	AUGUSTUS	mRNA	65943681	65944628	0.31	-	.	ID=g23377.t3;Parent=g23377;
OX101755.1_Tachina_lurida_genome_assembly,_chromosome:_4	AUGUSTUS	stop_codon	65943681	65943683	.	-	0	ID=g23377.t3.stop1;Parent=g23377.t3;
OX101755.1_Tachina_lurida_genome_assembly,_chromosome:_4	AUGUSTUS	CDS	65943681	65944628	0.31	-	0	ID=g23377.t3.CDS1;Parent=g23377.t3;
OX101755.1_Tachina_lurida_genome_assembly,_chromosome:_4	AUGUSTUS	exon	65943681	65944628	.	-	.	ID=g23377.t3.exon1;Parent=g23377.t3;
OX101755.1_Tachina_lurida_genome_assembly,_chromosome:_4	AUGUSTUS	start_codon	65944626	65944628	.	-	0	ID=g23377.t3.start1;Parent=g23377.t3;
OX101755.1_Tachina_lurida_genome_assembly,_chromosome:_4	AUGUSTUS	gene	66008339	66008782	.	-	.	ID=g23378;
OX101755.1_Tachina_lurida_genome_assembly,_chromosome:_4	AUGUSTUS	mRNA	66008339	66008782	1	-	.	ID=g23378.t1;Parent=g23378;
OX101755.1_Tachina_lurida_genome_assembly,_chromosome:_4	AUGUSTUS	stop_codon	66008339	66008341	.	-	0	ID=g23378.t1.stop1;Parent=g23378.t1;
OX101755.1_Tachina_lurida_genome_assembly,_chromosome:_4	AUGUSTUS	CDS	66008339	66008782	1	-	0	ID=g23378.t1.CDS1;Parent=g23378.t1;
OX101755.1_Tachina_lurida_genome_assembly,_chromosome:_4	AUGUSTUS	exon	66008339	66008782	.	-	.	ID=g23378.t1.exon1;Parent=g23378.t1;
OX101755.1_Tachina_lurida_genome_assembly,_chromosome:_4	AUGUSTUS	start_codon	66008780	66008782	.	-	0	ID=g23378.t1.start1;Parent=g23378.t1;
OX101755.1_Tachina_lurida_genome_assembly,_chromosome:_4	AUGUSTUS	gene	66008937	66009365	.	-	.	ID=g23379;
OX101755.1_Tachina_lurida_genome_assembly,_chromosome:_4	AUGUSTUS	mRNA	66008937	66009365	1	-	.	ID=g23379.t1;Parent=g23379;
OX101755.1_Tachina_lurida_genome_assembly,_chromosome:_4	AUGUSTUS	stop_codon	66008937	66008939	.	-	0	ID=g23379.t1.stop1;Parent=g23379.t1;
OX101755.1_Tachina_lurida_genome_assembly,_chromosome:_4	AUGUSTUS	CDS	66008937	66009365	1	-	0	ID=g23379.t1.CDS1;Parent=g23379.t1;
OX101755.1_Tachina_lurida_genome_assembly,_chromosome:_4	AUGUSTUS	exon	66008937	66009365	.	-	.	ID=g23379.t1.exon1;Parent=g23379.t1;
OX101755.1_Tachina_lurida_genome_assembly,_chromosome:_4	AUGUSTUS	start_codon	66009363	66009365	.	-	0	ID=g23379.t1.start1;Parent=g23379.t1;
OX101755.1_Tachina_lurida_genome_assembly,_chromosome:_4	AUGUSTUS	gene	66010116	66012666	.	+	.	ID=g23380;
OX101755.1_Tachina_lurida_genome_assembly,_chromosome:_4	AUGUSTUS	mRNA	66010116	66012666	0.9	+	.	ID=g23380.t1;Parent=g23380;
OX101755.1_Tachina_lurida_genome_assembly,_chromosome:_4	AUGUSTUS	start_codon	66010116	66010118	.	+	0	ID=g23380.t1.start1;Parent=g23380.t1;
OX101755.1_Tachina_lurida_genome_assembly,_chromosome:_4	AUGUSTUS	CDS	66010116	66010668	0.96	+	0	ID=g23380.t1.CDS1;Parent=g23380.t1;
OX101755.1_Tachina_lurida_genome_assembly,_chromosome:_4	AUGUSTUS	exon	66010116	66010668	.	+	.	ID=g23380.t1.exon1;Parent=g23380.t1;
OX101755.1_Tachina_lurida_genome_assembly,_chromosome:_4	AUGUSTUS	intron	66010669	66011146	1	+	.	ID=g23380.t1.intron1;Parent=g23380.t1;
OX101755.1_Tachina_lurida_genome_assembly,_chromosome:_4	AUGUSTUS	CDS	66011147	66011377	1	+	2	ID=g23380.t1.CDS2;Parent=g23380.t1;
OX101755.1_Tachina_lurida_genome_assembly,_chromosome:_4	AUGUSTUS	exon	66011147	66011377	.	+	.	ID=g23380.t1.exon2;Parent=g23380.t1;
OX101755.1_Tachina_lurida_genome_assembly,_chromosome:_4	AUGUSTUS	intron	66011378	66011459	1	+	.	ID=g23380.t1.intron2;Parent=g23380.t1;
OX101755.1_Tachina_lurida_genome_assembly,_chromosome:_4	AUGUSTUS	CDS	66011460	66011470	1	+	2	ID=g23380.t1.CDS3;Parent=g23380.t1;
OX101755.1_Tachina_lurida_genome_assembly,_chromosome:_4	AUGUSTUS	exon	66011460	66011470	.	+	.	ID=g23380.t1.exon3;Parent=g23380.t1;
OX101755.1_Tachina_lurida_genome_assembly,_chromosome:_4	AUGUSTUS	intron	66011471	66011585	1	+	.	ID=g23380.t1.intron3;Parent=g23380.t1;
OX101755.1_Tachina_lurida_genome_assembly,_chromosome:_4	AUGUSTUS	CDS	66011586	66011648	1	+	0	ID=g23380.t1.CDS4;Parent=g23380.t1;
OX101755.1_Tachina_lurida_genome_assembly,_chromosome:_4	AUGUSTUS	exon	66011586	66011648	.	+	.	ID=g23380.t1.exon4;Parent=g23380.t1;
OX101755.1_Tachina_lurida_genome_assembly,_chromosome:_4	AUGUSTUS	intron	66011649	66011711	1	+	.	ID=g23380.t1.intron4;Parent=g23380.t1;
OX101755.1_Tachina_lurida_genome_assembly,_chromosome:_4	AUGUSTUS	CDS	66011712	66012021	1	+	0	ID=g23380.t1.CDS5;Parent=g23380.t1;
OX101755.1_Tachina_lurida_genome_assembly,_chromosome:_4	AUGUSTUS	exon	66011712	66012021	.	+	.	ID=g23380.t1.exon5;Parent=g23380.t1;
OX101755.1_Tachina_lurida_genome_assembly,_chromosome:_4	AUGUSTUS	intron	66012022	66012079	1	+	.	ID=g23380.t1.intron5;Parent=g23380.t1;
OX101755.1_Tachina_lurida_genome_assembly,_chromosome:_4	AUGUSTUS	CDS	66012080	66012378	0.94	+	2	ID=g23380.t1.CDS6;Parent=g23380.t1;
OX101755.1_Tachina_lurida_genome_assembly,_chromosome:_4	AUGUSTUS	exon	66012080	66012378	.	+	.	ID=g23380.t1.exon6;Parent=g23380.t1;
OX101755.1_Tachina_lurida_genome_assembly,_chromosome:_4	AUGUSTUS	intron	66012379	66012624	0.94	+	.	ID=g23380.t1.intron6;Parent=g23380.t1;
OX101755.1_Tachina_lurida_genome_assembly,_chromosome:_4	AUGUSTUS	CDS	66012625	66012666	0.94	+	0	ID=g23380.t1.CDS7;Parent=g23380.t1;
OX101755.1_Tachina_lurida_genome_assembly,_chromosome:_4	AUGUSTUS	exon	66012625	66012666	.	+	.	ID=g23380.t1.exon7;Parent=g23380.t1;
OX101755.1_Tachina_lurida_genome_assembly,_chromosome:_4	AUGUSTUS	stop_codon	66012664	66012666	.	+	0	ID=g23380.t1.stop1;Parent=g23380.t1;
OX101755.1_Tachina_lurida_genome_assembly,_chromosome:_4	AUGUSTUS	gene	66014628	66016514	.	+	.	ID=g23381;
OX101755.1_Tachina_lurida_genome_assembly,_chromosome:_4	AUGUSTUS	mRNA	66014628	66016514	0.31	+	.	ID=g23381.t1;Parent=g23381;
OX101755.1_Tachina_lurida_genome_assembly,_chromosome:_4	AUGUSTUS	start_codon	66014628	66014630	.	+	0	ID=g23381.t1.start1;Parent=g23381.t1;
OX101755.1_Tachina_lurida_genome_assembly,_chromosome:_4	AUGUSTUS	CDS	66014628	66014645	0.97	+	0	ID=g23381.t1.CDS1;Parent=g23381.t1;
OX101755.1_Tachina_lurida_genome_assembly,_chromosome:_4	AUGUSTUS	exon	66014628	66014645	.	+	.	ID=g23381.t1.exon1;Parent=g23381.t1;
OX101755.1_Tachina_lurida_genome_assembly,_chromosome:_4	AUGUSTUS	intron	66014646	66014737	0.97	+	.	ID=g23381.t1.intron1;Parent=g23381.t1;
OX101755.1_Tachina_lurida_genome_assembly,_chromosome:_4	AUGUSTUS	CDS	66014738	66015197	0.97	+	0	ID=g23381.t1.CDS2;Parent=g23381.t1;
OX101755.1_Tachina_lurida_genome_assembly,_chromosome:_4	AUGUSTUS	exon	66014738	66015197	.	+	.	ID=g23381.t1.exon2;Parent=g23381.t1;
OX101755.1_Tachina_lurida_genome_assembly,_chromosome:_4	AUGUSTUS	intron	66015198	66015258	1	+	.	ID=g23381.t1.intron2;Parent=g23381.t1;
OX101755.1_Tachina_lurida_genome_assembly,_chromosome:_4	AUGUSTUS	CDS	66015259	66015528	0.32	+	2	ID=g23381.t1.CDS3;Parent=g23381.t1;
OX101755.1_Tachina_lurida_genome_assembly,_chromosome:_4	AUGUSTUS	exon	66015259	66015528	.	+	.	ID=g23381.t1.exon3;Parent=g23381.t1;
OX101755.1_Tachina_lurida_genome_assembly,_chromosome:_4	AUGUSTUS	intron	66015529	66016215	0.32	+	.	ID=g23381.t1.intron3;Parent=g23381.t1;
OX101755.1_Tachina_lurida_genome_assembly,_chromosome:_4	AUGUSTUS	CDS	66016216	66016514	0.77	+	2	ID=g23381.t1.CDS4;Parent=g23381.t1;
OX101755.1_Tachina_lurida_genome_assembly,_chromosome:_4	AUGUSTUS	exon	66016216	66016514	.	+	.	ID=g23381.t1.exon4;Parent=g23381.t1;
OX101755.1_Tachina_lurida_genome_assembly,_chromosome:_4	AUGUSTUS	stop_codon	66016512	66016514	.	+	0	ID=g23381.t1.stop1;Parent=g23381.t1;
OX101755.1_Tachina_lurida_genome_assembly,_chromosome:_4	AUGUSTUS	gene	66057811	66059311	.	-	.	ID=g23382;
OX101755.1_Tachina_lurida_genome_assembly,_chromosome:_4	AUGUSTUS	mRNA	66058781	66059311	1	-	.	ID=g23382.t1;Parent=g23382;
OX101755.1_Tachina_lurida_genome_assembly,_chromosome:_4	AUGUSTUS	stop_codon	66058781	66058783	.	-	0	ID=g23382.t1.stop1;Parent=g23382.t1;
OX101755.1_Tachina_lurida_genome_assembly,_chromosome:_4	AUGUSTUS	CDS	66058781	66059311	1	-	0	ID=g23382.t1.CDS1;Parent=g23382.t1;
OX101755.1_Tachina_lurida_genome_assembly,_chromosome:_4	AUGUSTUS	exon	66058781	66059311	.	-	.	ID=g23382.t1.exon1;Parent=g23382.t1;
OX101755.1_Tachina_lurida_genome_assembly,_chromosome:_4	AUGUSTUS	start_codon	66059309	66059311	.	-	0	ID=g23382.t1.start1;Parent=g23382.t1;
OX101755.1_Tachina_lurida_genome_assembly,_chromosome:_4	AUGUSTUS	mRNA	66057811	66059311	1	-	.	ID=g23382.t2;Parent=g23382;
OX101755.1_Tachina_lurida_genome_assembly,_chromosome:_4	AUGUSTUS	stop_codon	66057811	66057813	.	-	0	ID=g23382.t2.stop1;Parent=g23382.t2;
OX101755.1_Tachina_lurida_genome_assembly,_chromosome:_4	AUGUSTUS	CDS	66057811	66058842	1	-	0	ID=g23382.t2.CDS1;Parent=g23382.t2;
OX101755.1_Tachina_lurida_genome_assembly,_chromosome:_4	AUGUSTUS	exon	66057811	66058842	.	-	.	ID=g23382.t2.exon1;Parent=g23382.t2;
OX101755.1_Tachina_lurida_genome_assembly,_chromosome:_4	AUGUSTUS	intron	66058843	66058894	1	-	.	ID=g23382.t2.intron1;Parent=g23382.t2;
OX101755.1_Tachina_lurida_genome_assembly,_chromosome:_4	AUGUSTUS	CDS	66058895	66059311	1	-	0	ID=g23382.t2.CDS2;Parent=g23382.t2;
OX101755.1_Tachina_lurida_genome_assembly,_chromosome:_4	AUGUSTUS	exon	66058895	66059311	.	-	.	ID=g23382.t2.exon2;Parent=g23382.t2;
OX101755.1_Tachina_lurida_genome_assembly,_chromosome:_4	AUGUSTUS	start_codon	66059309	66059311	.	-	0	ID=g23382.t2.start1;Parent=g23382.t2;
OX101755.1_Tachina_lurida_genome_assembly,_chromosome:_4	AUGUSTUS	gene	66061991	66063176	.	-	.	ID=g23383;
OX101755.1_Tachina_lurida_genome_assembly,_chromosome:_4	AUGUSTUS	mRNA	66061991	66063176	0.68	-	.	ID=g23383.t1;Parent=g23383;
OX101755.1_Tachina_lurida_genome_assembly,_chromosome:_4	AUGUSTUS	stop_codon	66061991	66061993	.	-	0	ID=g23383.t1.stop1;Parent=g23383.t1;
OX101755.1_Tachina_lurida_genome_assembly,_chromosome:_4	AUGUSTUS	CDS	66061991	66062026	0.74	-	0	ID=g23383.t1.CDS1;Parent=g23383.t1;
OX101755.1_Tachina_lurida_genome_assembly,_chromosome:_4	AUGUSTUS	exon	66061991	66062026	.	-	.	ID=g23383.t1.exon1;Parent=g23383.t1;
OX101755.1_Tachina_lurida_genome_assembly,_chromosome:_4	AUGUSTUS	intron	66062027	66062315	0.68	-	.	ID=g23383.t1.intron1;Parent=g23383.t1;
OX101755.1_Tachina_lurida_genome_assembly,_chromosome:_4	AUGUSTUS	CDS	66062316	66063176	0.75	-	0	ID=g23383.t1.CDS2;Parent=g23383.t1;
OX101755.1_Tachina_lurida_genome_assembly,_chromosome:_4	AUGUSTUS	exon	66062316	66063176	.	-	.	ID=g23383.t1.exon2;Parent=g23383.t1;
OX101755.1_Tachina_lurida_genome_assembly,_chromosome:_4	AUGUSTUS	start_codon	66063174	66063176	.	-	0	ID=g23383.t1.start1;Parent=g23383.t1;
OX101755.1_Tachina_lurida_genome_assembly,_chromosome:_4	AUGUSTUS	gene	66063294	66069201	.	-	.	ID=g23384;
OX101755.1_Tachina_lurida_genome_assembly,_chromosome:_4	AUGUSTUS	mRNA	66063294	66069201	0.79	-	.	ID=g23384.t1;Parent=g23384;
OX101755.1_Tachina_lurida_genome_assembly,_chromosome:_4	AUGUSTUS	stop_codon	66063294	66063296	.	-	0	ID=g23384.t1.stop1;Parent=g23384.t1;
OX101755.1_Tachina_lurida_genome_assembly,_chromosome:_4	AUGUSTUS	CDS	66063294	66067015	0.91	-	2	ID=g23384.t1.CDS1;Parent=g23384.t1;
OX101755.1_Tachina_lurida_genome_assembly,_chromosome:_4	AUGUSTUS	exon	66063294	66067015	.	-	.	ID=g23384.t1.exon1;Parent=g23384.t1;
OX101755.1_Tachina_lurida_genome_assembly,_chromosome:_4	AUGUSTUS	intron	66067016	66067083	0.91	-	.	ID=g23384.t1.intron1;Parent=g23384.t1;
OX101755.1_Tachina_lurida_genome_assembly,_chromosome:_4	AUGUSTUS	CDS	66067084	66069123	0.79	-	2	ID=g23384.t1.CDS2;Parent=g23384.t1;
OX101755.1_Tachina_lurida_genome_assembly,_chromosome:_4	AUGUSTUS	exon	66067084	66069123	.	-	.	ID=g23384.t1.exon2;Parent=g23384.t1;
OX101755.1_Tachina_lurida_genome_assembly,_chromosome:_4	AUGUSTUS	intron	66069124	66069194	0.91	-	.	ID=g23384.t1.intron2;Parent=g23384.t1;
OX101755.1_Tachina_lurida_genome_assembly,_chromosome:_4	AUGUSTUS	CDS	66069195	66069201	1	-	0	ID=g23384.t1.CDS3;Parent=g23384.t1;
OX101755.1_Tachina_lurida_genome_assembly,_chromosome:_4	AUGUSTUS	exon	66069195	66069201	.	-	.	ID=g23384.t1.exon3;Parent=g23384.t1;
OX101755.1_Tachina_lurida_genome_assembly,_chromosome:_4	AUGUSTUS	start_codon	66069199	66069201	.	-	0	ID=g23384.t1.start1;Parent=g23384.t1;
OX101755.1_Tachina_lurida_genome_assembly,_chromosome:_4	AUGUSTUS	gene	66159671	66160397	.	+	.	ID=g23385;
OX101755.1_Tachina_lurida_genome_assembly,_chromosome:_4	AUGUSTUS	mRNA	66159671	66160397	0.88	+	.	ID=g23385.t1;Parent=g23385;
OX101755.1_Tachina_lurida_genome_assembly,_chromosome:_4	AUGUSTUS	start_codon	66159671	66159673	.	+	0	ID=g23385.t1.start1;Parent=g23385.t1;
OX101755.1_Tachina_lurida_genome_assembly,_chromosome:_4	AUGUSTUS	CDS	66159671	66159777	1	+	0	ID=g23385.t1.CDS1;Parent=g23385.t1;
OX101755.1_Tachina_lurida_genome_assembly,_chromosome:_4	AUGUSTUS	exon	66159671	66159777	.	+	.	ID=g23385.t1.exon1;Parent=g23385.t1;
OX101755.1_Tachina_lurida_genome_assembly,_chromosome:_4	AUGUSTUS	intron	66159778	66159845	1	+	.	ID=g23385.t1.intron1;Parent=g23385.t1;
OX101755.1_Tachina_lurida_genome_assembly,_chromosome:_4	AUGUSTUS	CDS	66159846	66160213	1	+	1	ID=g23385.t1.CDS2;Parent=g23385.t1;
OX101755.1_Tachina_lurida_genome_assembly,_chromosome:_4	AUGUSTUS	exon	66159846	66160213	.	+	.	ID=g23385.t1.exon2;Parent=g23385.t1;
OX101755.1_Tachina_lurida_genome_assembly,_chromosome:_4	AUGUSTUS	intron	66160214	66160266	1	+	.	ID=g23385.t1.intron2;Parent=g23385.t1;
OX101755.1_Tachina_lurida_genome_assembly,_chromosome:_4	AUGUSTUS	CDS	66160267	66160397	0.88	+	2	ID=g23385.t1.CDS3;Parent=g23385.t1;
OX101755.1_Tachina_lurida_genome_assembly,_chromosome:_4	AUGUSTUS	exon	66160267	66160397	.	+	.	ID=g23385.t1.exon3;Parent=g23385.t1;
OX101755.1_Tachina_lurida_genome_assembly,_chromosome:_4	AUGUSTUS	stop_codon	66160395	66160397	.	+	0	ID=g23385.t1.stop1;Parent=g23385.t1;
OX101755.1_Tachina_lurida_genome_assembly,_chromosome:_4	AUGUSTUS	gene	66160439	66160913	.	+	.	ID=g23386;
OX101755.1_Tachina_lurida_genome_assembly,_chromosome:_4	AUGUSTUS	mRNA	66160439	66160913	0.88	+	.	ID=g23386.t1;Parent=g23386;
OX101755.1_Tachina_lurida_genome_assembly,_chromosome:_4	AUGUSTUS	start_codon	66160439	66160441	.	+	0	ID=g23386.t1.start1;Parent=g23386.t1;
OX101755.1_Tachina_lurida_genome_assembly,_chromosome:_4	AUGUSTUS	CDS	66160439	66160570	0.88	+	0	ID=g23386.t1.CDS1;Parent=g23386.t1;
OX101755.1_Tachina_lurida_genome_assembly,_chromosome:_4	AUGUSTUS	exon	66160439	66160570	.	+	.	ID=g23386.t1.exon1;Parent=g23386.t1;
OX101755.1_Tachina_lurida_genome_assembly,_chromosome:_4	AUGUSTUS	intron	66160571	66160631	1	+	.	ID=g23386.t1.intron1;Parent=g23386.t1;
OX101755.1_Tachina_lurida_genome_assembly,_chromosome:_4	AUGUSTUS	CDS	66160632	66160913	1	+	0	ID=g23386.t1.CDS2;Parent=g23386.t1;
OX101755.1_Tachina_lurida_genome_assembly,_chromosome:_4	AUGUSTUS	exon	66160632	66160913	.	+	.	ID=g23386.t1.exon2;Parent=g23386.t1;
OX101755.1_Tachina_lurida_genome_assembly,_chromosome:_4	AUGUSTUS	stop_codon	66160911	66160913	.	+	0	ID=g23386.t1.stop1;Parent=g23386.t1;
OX101755.1_Tachina_lurida_genome_assembly,_chromosome:_4	AUGUSTUS	gene	66161247	66161981	.	-	.	ID=g23387;
OX101755.1_Tachina_lurida_genome_assembly,_chromosome:_4	AUGUSTUS	mRNA	66161247	66161981	1	-	.	ID=g23387.t1;Parent=g23387;
OX101755.1_Tachina_lurida_genome_assembly,_chromosome:_4	AUGUSTUS	stop_codon	66161247	66161249	.	-	0	ID=g23387.t1.stop1;Parent=g23387.t1;
OX101755.1_Tachina_lurida_genome_assembly,_chromosome:_4	AUGUSTUS	CDS	66161247	66161550	1	-	1	ID=g23387.t1.CDS1;Parent=g23387.t1;
OX101755.1_Tachina_lurida_genome_assembly,_chromosome:_4	AUGUSTUS	exon	66161247	66161550	.	-	.	ID=g23387.t1.exon1;Parent=g23387.t1;
OX101755.1_Tachina_lurida_genome_assembly,_chromosome:_4	AUGUSTUS	intron	66161551	66161612	1	-	.	ID=g23387.t1.intron1;Parent=g23387.t1;
OX101755.1_Tachina_lurida_genome_assembly,_chromosome:_4	AUGUSTUS	CDS	66161613	66161753	1	-	1	ID=g23387.t1.CDS2;Parent=g23387.t1;
OX101755.1_Tachina_lurida_genome_assembly,_chromosome:_4	AUGUSTUS	exon	66161613	66161753	.	-	.	ID=g23387.t1.exon2;Parent=g23387.t1;
OX101755.1_Tachina_lurida_genome_assembly,_chromosome:_4	AUGUSTUS	intron	66161754	66161832	1	-	.	ID=g23387.t1.intron2;Parent=g23387.t1;
OX101755.1_Tachina_lurida_genome_assembly,_chromosome:_4	AUGUSTUS	CDS	66161833	66161981	1	-	0	ID=g23387.t1.CDS3;Parent=g23387.t1;
OX101755.1_Tachina_lurida_genome_assembly,_chromosome:_4	AUGUSTUS	exon	66161833	66161981	.	-	.	ID=g23387.t1.exon3;Parent=g23387.t1;
OX101755.1_Tachina_lurida_genome_assembly,_chromosome:_4	AUGUSTUS	start_codon	66161979	66161981	.	-	0	ID=g23387.t1.start1;Parent=g23387.t1;
OX101755.1_Tachina_lurida_genome_assembly,_chromosome:_4	AUGUSTUS	gene	66166288	66168422	.	+	.	ID=g23388;
OX101755.1_Tachina_lurida_genome_assembly,_chromosome:_4	AUGUSTUS	mRNA	66166288	66168422	0.47	+	.	ID=g23388.t1;Parent=g23388;
OX101755.1_Tachina_lurida_genome_assembly,_chromosome:_4	AUGUSTUS	start_codon	66166288	66166290	.	+	0	ID=g23388.t1.start1;Parent=g23388.t1;
OX101755.1_Tachina_lurida_genome_assembly,_chromosome:_4	AUGUSTUS	CDS	66166288	66166855	0.47	+	0	ID=g23388.t1.CDS1;Parent=g23388.t1;
OX101755.1_Tachina_lurida_genome_assembly,_chromosome:_4	AUGUSTUS	exon	66166288	66166855	.	+	.	ID=g23388.t1.exon1;Parent=g23388.t1;
OX101755.1_Tachina_lurida_genome_assembly,_chromosome:_4	AUGUSTUS	intron	66166856	66168144	0.47	+	.	ID=g23388.t1.intron1;Parent=g23388.t1;
OX101755.1_Tachina_lurida_genome_assembly,_chromosome:_4	AUGUSTUS	CDS	66168145	66168422	0.95	+	2	ID=g23388.t1.CDS2;Parent=g23388.t1;
OX101755.1_Tachina_lurida_genome_assembly,_chromosome:_4	AUGUSTUS	exon	66168145	66168422	.	+	.	ID=g23388.t1.exon2;Parent=g23388.t1;
OX101755.1_Tachina_lurida_genome_assembly,_chromosome:_4	AUGUSTUS	stop_codon	66168420	66168422	.	+	0	ID=g23388.t1.stop1;Parent=g23388.t1;
OX101755.1_Tachina_lurida_genome_assembly,_chromosome:_4	AUGUSTUS	gene	66175648	66176706	.	-	.	ID=g23389;
OX101755.1_Tachina_lurida_genome_assembly,_chromosome:_4	AUGUSTUS	mRNA	66175648	66176706	1	-	.	ID=g23389.t1;Parent=g23389;
OX101755.1_Tachina_lurida_genome_assembly,_chromosome:_4	AUGUSTUS	stop_codon	66175648	66175650	.	-	0	ID=g23389.t1.stop1;Parent=g23389.t1;
OX101755.1_Tachina_lurida_genome_assembly,_chromosome:_4	AUGUSTUS	CDS	66175648	66176706	1	-	0	ID=g23389.t1.CDS1;Parent=g23389.t1;
OX101755.1_Tachina_lurida_genome_assembly,_chromosome:_4	AUGUSTUS	exon	66175648	66176706	.	-	.	ID=g23389.t1.exon1;Parent=g23389.t1;
OX101755.1_Tachina_lurida_genome_assembly,_chromosome:_4	AUGUSTUS	start_codon	66176704	66176706	.	-	0	ID=g23389.t1.start1;Parent=g23389.t1;
OX101755.1_Tachina_lurida_genome_assembly,_chromosome:_4	AUGUSTUS	gene	66176737	66178170	.	-	.	ID=g23390;
OX101755.1_Tachina_lurida_genome_assembly,_chromosome:_4	AUGUSTUS	mRNA	66176737	66178170	0.92	-	.	ID=g23390.t1;Parent=g23390;
OX101755.1_Tachina_lurida_genome_assembly,_chromosome:_4	AUGUSTUS	stop_codon	66176737	66176739	.	-	0	ID=g23390.t1.stop1;Parent=g23390.t1;
OX101755.1_Tachina_lurida_genome_assembly,_chromosome:_4	AUGUSTUS	CDS	66176737	66178170	0.92	-	0	ID=g23390.t1.CDS1;Parent=g23390.t1;
OX101755.1_Tachina_lurida_genome_assembly,_chromosome:_4	AUGUSTUS	exon	66176737	66178170	.	-	.	ID=g23390.t1.exon1;Parent=g23390.t1;
OX101755.1_Tachina_lurida_genome_assembly,_chromosome:_4	AUGUSTUS	start_codon	66178168	66178170	.	-	0	ID=g23390.t1.start1;Parent=g23390.t1;
OX101755.1_Tachina_lurida_genome_assembly,_chromosome:_4	AUGUSTUS	gene	66178263	66179802	.	-	.	ID=g23391;
OX101755.1_Tachina_lurida_genome_assembly,_chromosome:_4	AUGUSTUS	mRNA	66178263	66179802	0.41	-	.	ID=g23391.t1;Parent=g23391;
OX101755.1_Tachina_lurida_genome_assembly,_chromosome:_4	AUGUSTUS	stop_codon	66178263	66178265	.	-	0	ID=g23391.t1.stop1;Parent=g23391.t1;
OX101755.1_Tachina_lurida_genome_assembly,_chromosome:_4	AUGUSTUS	CDS	66178263	66178583	1	-	0	ID=g23391.t1.CDS1;Parent=g23391.t1;
OX101755.1_Tachina_lurida_genome_assembly,_chromosome:_4	AUGUSTUS	exon	66178263	66178583	.	-	.	ID=g23391.t1.exon1;Parent=g23391.t1;
OX101755.1_Tachina_lurida_genome_assembly,_chromosome:_4	AUGUSTUS	intron	66178584	66178648	0.97	-	.	ID=g23391.t1.intron1;Parent=g23391.t1;
OX101755.1_Tachina_lurida_genome_assembly,_chromosome:_4	AUGUSTUS	CDS	66178649	66179016	0.46	-	2	ID=g23391.t1.CDS2;Parent=g23391.t1;
OX101755.1_Tachina_lurida_genome_assembly,_chromosome:_4	AUGUSTUS	exon	66178649	66179016	.	-	.	ID=g23391.t1.exon2;Parent=g23391.t1;
OX101755.1_Tachina_lurida_genome_assembly,_chromosome:_4	AUGUSTUS	intron	66179017	66179099	0.43	-	.	ID=g23391.t1.intron2;Parent=g23391.t1;
OX101755.1_Tachina_lurida_genome_assembly,_chromosome:_4	AUGUSTUS	CDS	66179100	66179802	0.46	-	0	ID=g23391.t1.CDS3;Parent=g23391.t1;
OX101755.1_Tachina_lurida_genome_assembly,_chromosome:_4	AUGUSTUS	exon	66179100	66179802	.	-	.	ID=g23391.t1.exon3;Parent=g23391.t1;
OX101755.1_Tachina_lurida_genome_assembly,_chromosome:_4	AUGUSTUS	start_codon	66179800	66179802	.	-	0	ID=g23391.t1.start1;Parent=g23391.t1;
OX101755.1_Tachina_lurida_genome_assembly,_chromosome:_4	AUGUSTUS	gene	66193950	66194363	.	-	.	ID=g23392;
OX101755.1_Tachina_lurida_genome_assembly,_chromosome:_4	AUGUSTUS	mRNA	66193950	66194363	1	-	.	ID=g23392.t1;Parent=g23392;
OX101755.1_Tachina_lurida_genome_assembly,_chromosome:_4	AUGUSTUS	stop_codon	66193950	66193952	.	-	0	ID=g23392.t1.stop1;Parent=g23392.t1;
OX101755.1_Tachina_lurida_genome_assembly,_chromosome:_4	AUGUSTUS	CDS	66193950	66194363	1	-	0	ID=g23392.t1.CDS1;Parent=g23392.t1;
OX101755.1_Tachina_lurida_genome_assembly,_chromosome:_4	AUGUSTUS	exon	66193950	66194363	.	-	.	ID=g23392.t1.exon1;Parent=g23392.t1;
OX101755.1_Tachina_lurida_genome_assembly,_chromosome:_4	AUGUSTUS	start_codon	66194361	66194363	.	-	0	ID=g23392.t1.start1;Parent=g23392.t1;
OX101755.1_Tachina_lurida_genome_assembly,_chromosome:_4	AUGUSTUS	gene	66194469	66195151	.	-	.	ID=g23393;
OX101755.1_Tachina_lurida_genome_assembly,_chromosome:_4	AUGUSTUS	mRNA	66194469	66195151	0.8	-	.	ID=g23393.t1;Parent=g23393;
OX101755.1_Tachina_lurida_genome_assembly,_chromosome:_4	AUGUSTUS	stop_codon	66194469	66194471	.	-	0	ID=g23393.t1.stop1;Parent=g23393.t1;
OX101755.1_Tachina_lurida_genome_assembly,_chromosome:_4	AUGUSTUS	CDS	66194469	66194793	0.83	-	1	ID=g23393.t1.CDS1;Parent=g23393.t1;
OX101755.1_Tachina_lurida_genome_assembly,_chromosome:_4	AUGUSTUS	exon	66194469	66194793	.	-	.	ID=g23393.t1.exon1;Parent=g23393.t1;
OX101755.1_Tachina_lurida_genome_assembly,_chromosome:_4	AUGUSTUS	intron	66194794	66195113	0.81	-	.	ID=g23393.t1.intron1;Parent=g23393.t1;
OX101755.1_Tachina_lurida_genome_assembly,_chromosome:_4	AUGUSTUS	CDS	66195114	66195151	0.84	-	0	ID=g23393.t1.CDS2;Parent=g23393.t1;
OX101755.1_Tachina_lurida_genome_assembly,_chromosome:_4	AUGUSTUS	exon	66195114	66195151	.	-	.	ID=g23393.t1.exon2;Parent=g23393.t1;
OX101755.1_Tachina_lurida_genome_assembly,_chromosome:_4	AUGUSTUS	start_codon	66195149	66195151	.	-	0	ID=g23393.t1.start1;Parent=g23393.t1;
OX101755.1_Tachina_lurida_genome_assembly,_chromosome:_4	AUGUSTUS	gene	66195270	66195548	.	+	.	ID=g23394;
OX101755.1_Tachina_lurida_genome_assembly,_chromosome:_4	AUGUSTUS	mRNA	66195270	66195548	0.94	+	.	ID=g23394.t1;Parent=g23394;
OX101755.1_Tachina_lurida_genome_assembly,_chromosome:_4	AUGUSTUS	start_codon	66195270	66195272	.	+	0	ID=g23394.t1.start1;Parent=g23394.t1;
OX101755.1_Tachina_lurida_genome_assembly,_chromosome:_4	AUGUSTUS	CDS	66195270	66195548	0.94	+	0	ID=g23394.t1.CDS1;Parent=g23394.t1;
OX101755.1_Tachina_lurida_genome_assembly,_chromosome:_4	AUGUSTUS	exon	66195270	66195548	.	+	.	ID=g23394.t1.exon1;Parent=g23394.t1;
OX101755.1_Tachina_lurida_genome_assembly,_chromosome:_4	AUGUSTUS	stop_codon	66195546	66195548	.	+	0	ID=g23394.t1.stop1;Parent=g23394.t1;
OX101755.1_Tachina_lurida_genome_assembly,_chromosome:_4	AUGUSTUS	gene	66195645	66196132	.	-	.	ID=g23395;
OX101755.1_Tachina_lurida_genome_assembly,_chromosome:_4	AUGUSTUS	mRNA	66195645	66196132	0.91	-	.	ID=g23395.t1;Parent=g23395;
OX101755.1_Tachina_lurida_genome_assembly,_chromosome:_4	AUGUSTUS	stop_codon	66195645	66195647	.	-	0	ID=g23395.t1.stop1;Parent=g23395.t1;
OX101755.1_Tachina_lurida_genome_assembly,_chromosome:_4	AUGUSTUS	CDS	66195645	66195650	0.91	-	0	ID=g23395.t1.CDS1;Parent=g23395.t1;
OX101755.1_Tachina_lurida_genome_assembly,_chromosome:_4	AUGUSTUS	exon	66195645	66195650	.	-	.	ID=g23395.t1.exon1;Parent=g23395.t1;
OX101755.1_Tachina_lurida_genome_assembly,_chromosome:_4	AUGUSTUS	intron	66195651	66195715	0.91	-	.	ID=g23395.t1.intron1;Parent=g23395.t1;
OX101755.1_Tachina_lurida_genome_assembly,_chromosome:_4	AUGUSTUS	CDS	66195716	66196132	0.94	-	0	ID=g23395.t1.CDS2;Parent=g23395.t1;
OX101755.1_Tachina_lurida_genome_assembly,_chromosome:_4	AUGUSTUS	exon	66195716	66196132	.	-	.	ID=g23395.t1.exon2;Parent=g23395.t1;
OX101755.1_Tachina_lurida_genome_assembly,_chromosome:_4	AUGUSTUS	start_codon	66196130	66196132	.	-	0	ID=g23395.t1.start1;Parent=g23395.t1;
OX101755.1_Tachina_lurida_genome_assembly,_chromosome:_4	AUGUSTUS	gene	66196615	66198159	.	-	.	ID=g23396;
OX101755.1_Tachina_lurida_genome_assembly,_chromosome:_4	AUGUSTUS	mRNA	66196615	66198159	1	-	.	ID=g23396.t1;Parent=g23396;
OX101755.1_Tachina_lurida_genome_assembly,_chromosome:_4	AUGUSTUS	stop_codon	66196615	66196617	.	-	0	ID=g23396.t1.stop1;Parent=g23396.t1;
OX101755.1_Tachina_lurida_genome_assembly,_chromosome:_4	AUGUSTUS	CDS	66196615	66198159	1	-	0	ID=g23396.t1.CDS1;Parent=g23396.t1;
OX101755.1_Tachina_lurida_genome_assembly,_chromosome:_4	AUGUSTUS	exon	66196615	66198159	.	-	.	ID=g23396.t1.exon1;Parent=g23396.t1;
OX101755.1_Tachina_lurida_genome_assembly,_chromosome:_4	AUGUSTUS	start_codon	66198157	66198159	.	-	0	ID=g23396.t1.start1;Parent=g23396.t1;
OX101755.1_Tachina_lurida_genome_assembly,_chromosome:_4	AUGUSTUS	gene	66223287	66223598	.	+	.	ID=g23397;
OX101755.1_Tachina_lurida_genome_assembly,_chromosome:_4	AUGUSTUS	mRNA	66223287	66223598	1	+	.	ID=g23397.t1;Parent=g23397;
OX101755.1_Tachina_lurida_genome_assembly,_chromosome:_4	AUGUSTUS	start_codon	66223287	66223289	.	+	0	ID=g23397.t1.start1;Parent=g23397.t1;
OX101755.1_Tachina_lurida_genome_assembly,_chromosome:_4	AUGUSTUS	CDS	66223287	66223598	1	+	0	ID=g23397.t1.CDS1;Parent=g23397.t1;
OX101755.1_Tachina_lurida_genome_assembly,_chromosome:_4	AUGUSTUS	exon	66223287	66223598	.	+	.	ID=g23397.t1.exon1;Parent=g23397.t1;
OX101755.1_Tachina_lurida_genome_assembly,_chromosome:_4	AUGUSTUS	stop_codon	66223596	66223598	.	+	0	ID=g23397.t1.stop1;Parent=g23397.t1;
OX101755.1_Tachina_lurida_genome_assembly,_chromosome:_4	AUGUSTUS	gene	66223620	66227258	.	+	.	ID=g23398;
OX101755.1_Tachina_lurida_genome_assembly,_chromosome:_4	AUGUSTUS	mRNA	66223620	66227258	1	+	.	ID=g23398.t1;Parent=g23398;
OX101755.1_Tachina_lurida_genome_assembly,_chromosome:_4	AUGUSTUS	start_codon	66223620	66223622	.	+	0	ID=g23398.t1.start1;Parent=g23398.t1;
OX101755.1_Tachina_lurida_genome_assembly,_chromosome:_4	AUGUSTUS	CDS	66223620	66224763	1	+	0	ID=g23398.t1.CDS1;Parent=g23398.t1;
OX101755.1_Tachina_lurida_genome_assembly,_chromosome:_4	AUGUSTUS	exon	66223620	66224763	.	+	.	ID=g23398.t1.exon1;Parent=g23398.t1;
OX101755.1_Tachina_lurida_genome_assembly,_chromosome:_4	AUGUSTUS	intron	66224764	66224844	1	+	.	ID=g23398.t1.intron1;Parent=g23398.t1;
OX101755.1_Tachina_lurida_genome_assembly,_chromosome:_4	AUGUSTUS	CDS	66224845	66227258	1	+	2	ID=g23398.t1.CDS2;Parent=g23398.t1;
OX101755.1_Tachina_lurida_genome_assembly,_chromosome:_4	AUGUSTUS	exon	66224845	66227258	.	+	.	ID=g23398.t1.exon2;Parent=g23398.t1;
OX101755.1_Tachina_lurida_genome_assembly,_chromosome:_4	AUGUSTUS	stop_codon	66227256	66227258	.	+	0	ID=g23398.t1.stop1;Parent=g23398.t1;
OX101755.1_Tachina_lurida_genome_assembly,_chromosome:_4	AUGUSTUS	gene	66259257	66263425	.	-	.	ID=g23399;
OX101755.1_Tachina_lurida_genome_assembly,_chromosome:_4	AUGUSTUS	mRNA	66259257	66263425	0.62	-	.	ID=g23399.t1;Parent=g23399;
OX101755.1_Tachina_lurida_genome_assembly,_chromosome:_4	AUGUSTUS	stop_codon	66259257	66259259	.	-	0	ID=g23399.t1.stop1;Parent=g23399.t1;
OX101755.1_Tachina_lurida_genome_assembly,_chromosome:_4	AUGUSTUS	CDS	66259257	66262970	0.65	-	0	ID=g23399.t1.CDS1;Parent=g23399.t1;
OX101755.1_Tachina_lurida_genome_assembly,_chromosome:_4	AUGUSTUS	exon	66259257	66262970	.	-	.	ID=g23399.t1.exon1;Parent=g23399.t1;
OX101755.1_Tachina_lurida_genome_assembly,_chromosome:_4	AUGUSTUS	intron	66262971	66263035	0.62	-	.	ID=g23399.t1.intron1;Parent=g23399.t1;
OX101755.1_Tachina_lurida_genome_assembly,_chromosome:_4	AUGUSTUS	CDS	66263036	66263425	0.63	-	0	ID=g23399.t1.CDS2;Parent=g23399.t1;
OX101755.1_Tachina_lurida_genome_assembly,_chromosome:_4	AUGUSTUS	exon	66263036	66263425	.	-	.	ID=g23399.t1.exon2;Parent=g23399.t1;
OX101755.1_Tachina_lurida_genome_assembly,_chromosome:_4	AUGUSTUS	start_codon	66263423	66263425	.	-	0	ID=g23399.t1.start1;Parent=g23399.t1;
OX101755.1_Tachina_lurida_genome_assembly,_chromosome:_4	AUGUSTUS	gene	66292157	66293924	.	+	.	ID=g23400;
OX101755.1_Tachina_lurida_genome_assembly,_chromosome:_4	AUGUSTUS	mRNA	66292157	66293924	0.49	+	.	ID=g23400.t1;Parent=g23400;
OX101755.1_Tachina_lurida_genome_assembly,_chromosome:_4	AUGUSTUS	start_codon	66292157	66292159	.	+	0	ID=g23400.t1.start1;Parent=g23400.t1;
OX101755.1_Tachina_lurida_genome_assembly,_chromosome:_4	AUGUSTUS	CDS	66292157	66292607	1	+	0	ID=g23400.t1.CDS1;Parent=g23400.t1;
OX101755.1_Tachina_lurida_genome_assembly,_chromosome:_4	AUGUSTUS	exon	66292157	66292607	.	+	.	ID=g23400.t1.exon1;Parent=g23400.t1;
OX101755.1_Tachina_lurida_genome_assembly,_chromosome:_4	AUGUSTUS	intron	66292608	66292668	1	+	.	ID=g23400.t1.intron1;Parent=g23400.t1;
OX101755.1_Tachina_lurida_genome_assembly,_chromosome:_4	AUGUSTUS	CDS	66292669	66292776	0.5	+	2	ID=g23400.t1.CDS2;Parent=g23400.t1;
OX101755.1_Tachina_lurida_genome_assembly,_chromosome:_4	AUGUSTUS	exon	66292669	66292776	.	+	.	ID=g23400.t1.exon2;Parent=g23400.t1;
OX101755.1_Tachina_lurida_genome_assembly,_chromosome:_4	AUGUSTUS	intron	66292777	66293625	0.49	+	.	ID=g23400.t1.intron2;Parent=g23400.t1;
OX101755.1_Tachina_lurida_genome_assembly,_chromosome:_4	AUGUSTUS	CDS	66293626	66293924	0.84	+	2	ID=g23400.t1.CDS3;Parent=g23400.t1;
OX101755.1_Tachina_lurida_genome_assembly,_chromosome:_4	AUGUSTUS	exon	66293626	66293924	.	+	.	ID=g23400.t1.exon3;Parent=g23400.t1;
OX101755.1_Tachina_lurida_genome_assembly,_chromosome:_4	AUGUSTUS	stop_codon	66293922	66293924	.	+	0	ID=g23400.t1.stop1;Parent=g23400.t1;
OX101755.1_Tachina_lurida_genome_assembly,_chromosome:_4	AUGUSTUS	gene	66311427	66313398	.	+	.	ID=g23401;
OX101755.1_Tachina_lurida_genome_assembly,_chromosome:_4	AUGUSTUS	mRNA	66311427	66313398	0.68	+	.	ID=g23401.t1;Parent=g23401;
OX101755.1_Tachina_lurida_genome_assembly,_chromosome:_4	AUGUSTUS	start_codon	66311427	66311429	.	+	0	ID=g23401.t1.start1;Parent=g23401.t1;
OX101755.1_Tachina_lurida_genome_assembly,_chromosome:_4	AUGUSTUS	CDS	66311427	66313071	0.91	+	0	ID=g23401.t1.CDS1;Parent=g23401.t1;
OX101755.1_Tachina_lurida_genome_assembly,_chromosome:_4	AUGUSTUS	exon	66311427	66313071	.	+	.	ID=g23401.t1.exon1;Parent=g23401.t1;
OX101755.1_Tachina_lurida_genome_assembly,_chromosome:_4	AUGUSTUS	intron	66313072	66313321	0.68	+	.	ID=g23401.t1.intron1;Parent=g23401.t1;
OX101755.1_Tachina_lurida_genome_assembly,_chromosome:_4	AUGUSTUS	CDS	66313322	66313398	0.68	+	2	ID=g23401.t1.CDS2;Parent=g23401.t1;
OX101755.1_Tachina_lurida_genome_assembly,_chromosome:_4	AUGUSTUS	exon	66313322	66313398	.	+	.	ID=g23401.t1.exon2;Parent=g23401.t1;
OX101755.1_Tachina_lurida_genome_assembly,_chromosome:_4	AUGUSTUS	stop_codon	66313396	66313398	.	+	0	ID=g23401.t1.stop1;Parent=g23401.t1;
OX101755.1_Tachina_lurida_genome_assembly,_chromosome:_4	AUGUSTUS	mRNA	66311916	66313398	0.5	+	.	ID=g23401.t2;Parent=g23401;
OX101755.1_Tachina_lurida_genome_assembly,_chromosome:_4	AUGUSTUS	start_codon	66311916	66311918	.	+	0	ID=g23401.t2.start1;Parent=g23401.t2;
OX101755.1_Tachina_lurida_genome_assembly,_chromosome:_4	AUGUSTUS	CDS	66311916	66313071	0.91	+	0	ID=g23401.t2.CDS1;Parent=g23401.t2;
OX101755.1_Tachina_lurida_genome_assembly,_chromosome:_4	AUGUSTUS	exon	66311916	66313071	.	+	.	ID=g23401.t2.exon1;Parent=g23401.t2;
OX101755.1_Tachina_lurida_genome_assembly,_chromosome:_4	AUGUSTUS	intron	66313072	66313321	0.5	+	.	ID=g23401.t2.intron1;Parent=g23401.t2;
OX101755.1_Tachina_lurida_genome_assembly,_chromosome:_4	AUGUSTUS	CDS	66313322	66313398	0.5	+	2	ID=g23401.t2.CDS2;Parent=g23401.t2;
OX101755.1_Tachina_lurida_genome_assembly,_chromosome:_4	AUGUSTUS	exon	66313322	66313398	.	+	.	ID=g23401.t2.exon2;Parent=g23401.t2;
OX101755.1_Tachina_lurida_genome_assembly,_chromosome:_4	AUGUSTUS	stop_codon	66313396	66313398	.	+	0	ID=g23401.t2.stop1;Parent=g23401.t2;
OX101755.1_Tachina_lurida_genome_assembly,_chromosome:_4	AUGUSTUS	gene	66448502	66448915	.	-	.	ID=g23402;
OX101755.1_Tachina_lurida_genome_assembly,_chromosome:_4	AUGUSTUS	mRNA	66448502	66448915	0.53	-	.	ID=g23402.t1;Parent=g23402;
OX101755.1_Tachina_lurida_genome_assembly,_chromosome:_4	AUGUSTUS	stop_codon	66448502	66448504	.	-	0	ID=g23402.t1.stop1;Parent=g23402.t1;
OX101755.1_Tachina_lurida_genome_assembly,_chromosome:_4	AUGUSTUS	CDS	66448502	66448915	0.53	-	0	ID=g23402.t1.CDS1;Parent=g23402.t1;
OX101755.1_Tachina_lurida_genome_assembly,_chromosome:_4	AUGUSTUS	exon	66448502	66448915	.	-	.	ID=g23402.t1.exon1;Parent=g23402.t1;
OX101755.1_Tachina_lurida_genome_assembly,_chromosome:_4	AUGUSTUS	start_codon	66448913	66448915	.	-	0	ID=g23402.t1.start1;Parent=g23402.t1;
OX101755.1_Tachina_lurida_genome_assembly,_chromosome:_4	AUGUSTUS	gene	66449096	66450844	.	-	.	ID=g23403;
OX101755.1_Tachina_lurida_genome_assembly,_chromosome:_4	AUGUSTUS	mRNA	66449096	66450844	0.53	-	.	ID=g23403.t1;Parent=g23403;
OX101755.1_Tachina_lurida_genome_assembly,_chromosome:_4	AUGUSTUS	stop_codon	66449096	66449098	.	-	0	ID=g23403.t1.stop1;Parent=g23403.t1;
OX101755.1_Tachina_lurida_genome_assembly,_chromosome:_4	AUGUSTUS	CDS	66449096	66450844	0.53	-	0	ID=g23403.t1.CDS1;Parent=g23403.t1;
OX101755.1_Tachina_lurida_genome_assembly,_chromosome:_4	AUGUSTUS	exon	66449096	66450844	.	-	.	ID=g23403.t1.exon1;Parent=g23403.t1;
OX101755.1_Tachina_lurida_genome_assembly,_chromosome:_4	AUGUSTUS	start_codon	66450842	66450844	.	-	0	ID=g23403.t1.start1;Parent=g23403.t1;
OX101755.1_Tachina_lurida_genome_assembly,_chromosome:_4	AUGUSTUS	gene	66451533	66452396	.	-	.	ID=g23404;
OX101755.1_Tachina_lurida_genome_assembly,_chromosome:_4	AUGUSTUS	mRNA	66451533	66452396	1	-	.	ID=g23404.t1;Parent=g23404;
OX101755.1_Tachina_lurida_genome_assembly,_chromosome:_4	AUGUSTUS	stop_codon	66451533	66451535	.	-	0	ID=g23404.t1.stop1;Parent=g23404.t1;
OX101755.1_Tachina_lurida_genome_assembly,_chromosome:_4	AUGUSTUS	CDS	66451533	66452396	1	-	0	ID=g23404.t1.CDS1;Parent=g23404.t1;
OX101755.1_Tachina_lurida_genome_assembly,_chromosome:_4	AUGUSTUS	exon	66451533	66452396	.	-	.	ID=g23404.t1.exon1;Parent=g23404.t1;
OX101755.1_Tachina_lurida_genome_assembly,_chromosome:_4	AUGUSTUS	start_codon	66452394	66452396	.	-	0	ID=g23404.t1.start1;Parent=g23404.t1;
OX101755.1_Tachina_lurida_genome_assembly,_chromosome:_4	AUGUSTUS	gene	66550275	66550790	.	-	.	ID=g23405;
OX101755.1_Tachina_lurida_genome_assembly,_chromosome:_4	AUGUSTUS	mRNA	66550275	66550790	0.28	-	.	ID=g23405.t1;Parent=g23405;
OX101755.1_Tachina_lurida_genome_assembly,_chromosome:_4	AUGUSTUS	stop_codon	66550275	66550277	.	-	0	ID=g23405.t1.stop1;Parent=g23405.t1;
OX101755.1_Tachina_lurida_genome_assembly,_chromosome:_4	AUGUSTUS	CDS	66550275	66550429	0.75	-	2	ID=g23405.t1.CDS1;Parent=g23405.t1;
OX101755.1_Tachina_lurida_genome_assembly,_chromosome:_4	AUGUSTUS	exon	66550275	66550429	.	-	.	ID=g23405.t1.exon1;Parent=g23405.t1;
OX101755.1_Tachina_lurida_genome_assembly,_chromosome:_4	AUGUSTUS	intron	66550430	66550693	0.46	-	.	ID=g23405.t1.intron1;Parent=g23405.t1;
OX101755.1_Tachina_lurida_genome_assembly,_chromosome:_4	AUGUSTUS	CDS	66550694	66550790	0.3	-	0	ID=g23405.t1.CDS2;Parent=g23405.t1;
OX101755.1_Tachina_lurida_genome_assembly,_chromosome:_4	AUGUSTUS	exon	66550694	66550790	.	-	.	ID=g23405.t1.exon2;Parent=g23405.t1;
OX101755.1_Tachina_lurida_genome_assembly,_chromosome:_4	AUGUSTUS	start_codon	66550788	66550790	.	-	0	ID=g23405.t1.start1;Parent=g23405.t1;
OX101755.1_Tachina_lurida_genome_assembly,_chromosome:_4	AUGUSTUS	gene	66551471	66551794	.	-	.	ID=g23406;
OX101755.1_Tachina_lurida_genome_assembly,_chromosome:_4	AUGUSTUS	mRNA	66551471	66551794	1	-	.	ID=g23406.t1;Parent=g23406;
OX101755.1_Tachina_lurida_genome_assembly,_chromosome:_4	AUGUSTUS	stop_codon	66551471	66551473	.	-	0	ID=g23406.t1.stop1;Parent=g23406.t1;
OX101755.1_Tachina_lurida_genome_assembly,_chromosome:_4	AUGUSTUS	CDS	66551471	66551794	1	-	0	ID=g23406.t1.CDS1;Parent=g23406.t1;
OX101755.1_Tachina_lurida_genome_assembly,_chromosome:_4	AUGUSTUS	exon	66551471	66551794	.	-	.	ID=g23406.t1.exon1;Parent=g23406.t1;
OX101755.1_Tachina_lurida_genome_assembly,_chromosome:_4	AUGUSTUS	start_codon	66551792	66551794	.	-	0	ID=g23406.t1.start1;Parent=g23406.t1;
OX101755.1_Tachina_lurida_genome_assembly,_chromosome:_4	AUGUSTUS	gene	66551842	66552135	.	-	.	ID=g23407;
OX101755.1_Tachina_lurida_genome_assembly,_chromosome:_4	AUGUSTUS	mRNA	66551842	66552135	0.98	-	.	ID=g23407.t1;Parent=g23407;
OX101755.1_Tachina_lurida_genome_assembly,_chromosome:_4	AUGUSTUS	stop_codon	66551842	66551844	.	-	0	ID=g23407.t1.stop1;Parent=g23407.t1;
OX101755.1_Tachina_lurida_genome_assembly,_chromosome:_4	AUGUSTUS	CDS	66551842	66552135	0.98	-	0	ID=g23407.t1.CDS1;Parent=g23407.t1;
OX101755.1_Tachina_lurida_genome_assembly,_chromosome:_4	AUGUSTUS	exon	66551842	66552135	.	-	.	ID=g23407.t1.exon1;Parent=g23407.t1;
OX101755.1_Tachina_lurida_genome_assembly,_chromosome:_4	AUGUSTUS	start_codon	66552133	66552135	.	-	0	ID=g23407.t1.start1;Parent=g23407.t1;
OX101755.1_Tachina_lurida_genome_assembly,_chromosome:_4	AUGUSTUS	gene	66698961	66700964	.	+	.	ID=g23408;
OX101755.1_Tachina_lurida_genome_assembly,_chromosome:_4	AUGUSTUS	mRNA	66698961	66700964	1	+	.	ID=g23408.t1;Parent=g23408;
OX101755.1_Tachina_lurida_genome_assembly,_chromosome:_4	AUGUSTUS	start_codon	66698961	66698963	.	+	0	ID=g23408.t1.start1;Parent=g23408.t1;
OX101755.1_Tachina_lurida_genome_assembly,_chromosome:_4	AUGUSTUS	CDS	66698961	66700964	1	+	0	ID=g23408.t1.CDS1;Parent=g23408.t1;
OX101755.1_Tachina_lurida_genome_assembly,_chromosome:_4	AUGUSTUS	exon	66698961	66700964	.	+	.	ID=g23408.t1.exon1;Parent=g23408.t1;
OX101755.1_Tachina_lurida_genome_assembly,_chromosome:_4	AUGUSTUS	stop_codon	66700962	66700964	.	+	0	ID=g23408.t1.stop1;Parent=g23408.t1;
OX101755.1_Tachina_lurida_genome_assembly,_chromosome:_4	AUGUSTUS	gene	66852161	66853174	.	-	.	ID=g23409;
OX101755.1_Tachina_lurida_genome_assembly,_chromosome:_4	AUGUSTUS	mRNA	66852161	66852820	1	-	.	ID=g23409.t1;Parent=g23409;
OX101755.1_Tachina_lurida_genome_assembly,_chromosome:_4	AUGUSTUS	stop_codon	66852161	66852163	.	-	0	ID=g23409.t1.stop1;Parent=g23409.t1;
OX101755.1_Tachina_lurida_genome_assembly,_chromosome:_4	AUGUSTUS	CDS	66852161	66852820	1	-	0	ID=g23409.t1.CDS1;Parent=g23409.t1;
OX101755.1_Tachina_lurida_genome_assembly,_chromosome:_4	AUGUSTUS	exon	66852161	66852820	.	-	.	ID=g23409.t1.exon1;Parent=g23409.t1;
OX101755.1_Tachina_lurida_genome_assembly,_chromosome:_4	AUGUSTUS	start_codon	66852818	66852820	.	-	0	ID=g23409.t1.start1;Parent=g23409.t1;
OX101755.1_Tachina_lurida_genome_assembly,_chromosome:_4	AUGUSTUS	mRNA	66852161	66853174	0.56	-	.	ID=g23409.t2;Parent=g23409;
OX101755.1_Tachina_lurida_genome_assembly,_chromosome:_4	AUGUSTUS	stop_codon	66852161	66852163	.	-	0	ID=g23409.t2.stop1;Parent=g23409.t2;
OX101755.1_Tachina_lurida_genome_assembly,_chromosome:_4	AUGUSTUS	CDS	66852161	66853174	0.56	-	0	ID=g23409.t2.CDS1;Parent=g23409.t2;
OX101755.1_Tachina_lurida_genome_assembly,_chromosome:_4	AUGUSTUS	exon	66852161	66853174	.	-	.	ID=g23409.t2.exon1;Parent=g23409.t2;
OX101755.1_Tachina_lurida_genome_assembly,_chromosome:_4	AUGUSTUS	start_codon	66853172	66853174	.	-	0	ID=g23409.t2.start1;Parent=g23409.t2;
OX101755.1_Tachina_lurida_genome_assembly,_chromosome:_4	GeneMark.hmm3	mRNA	66852161	66852952	.	-	.	ID=g23409.t3;Parent=g23409;
OX101755.1_Tachina_lurida_genome_assembly,_chromosome:_4	GeneMark.hmm3	CDS	66852161	66852952	.	-	0	ID=g23409.t3.CDS1;Parent=g23409.t3;
OX101755.1_Tachina_lurida_genome_assembly,_chromosome:_4	GeneMark.hmm3	exon	66852161	66852952	.	-	0	ID=g23409.t3.exon1;Parent=g23409.t3;
OX101755.1_Tachina_lurida_genome_assembly,_chromosome:_4	AUGUSTUS	gene	66951734	66955370	.	+	.	ID=g23410;
OX101755.1_Tachina_lurida_genome_assembly,_chromosome:_4	AUGUSTUS	mRNA	66951734	66955370	0.68	+	.	ID=g23410.t1;Parent=g23410;
OX101755.1_Tachina_lurida_genome_assembly,_chromosome:_4	AUGUSTUS	start_codon	66951734	66951736	.	+	0	ID=g23410.t1.start1;Parent=g23410.t1;
OX101755.1_Tachina_lurida_genome_assembly,_chromosome:_4	AUGUSTUS	CDS	66951734	66952288	0.99	+	0	ID=g23410.t1.CDS1;Parent=g23410.t1;
OX101755.1_Tachina_lurida_genome_assembly,_chromosome:_4	AUGUSTUS	exon	66951734	66952288	.	+	.	ID=g23410.t1.exon1;Parent=g23410.t1;
OX101755.1_Tachina_lurida_genome_assembly,_chromosome:_4	AUGUSTUS	intron	66952289	66952585	0.99	+	.	ID=g23410.t1.intron1;Parent=g23410.t1;
OX101755.1_Tachina_lurida_genome_assembly,_chromosome:_4	AUGUSTUS	CDS	66952586	66953012	0.7	+	0	ID=g23410.t1.CDS2;Parent=g23410.t1;
OX101755.1_Tachina_lurida_genome_assembly,_chromosome:_4	AUGUSTUS	exon	66952586	66953012	.	+	.	ID=g23410.t1.exon2;Parent=g23410.t1;
OX101755.1_Tachina_lurida_genome_assembly,_chromosome:_4	AUGUSTUS	intron	66953013	66954213	0.7	+	.	ID=g23410.t1.intron2;Parent=g23410.t1;
OX101755.1_Tachina_lurida_genome_assembly,_chromosome:_4	AUGUSTUS	CDS	66954214	66955370	0.96	+	2	ID=g23410.t1.CDS3;Parent=g23410.t1;
OX101755.1_Tachina_lurida_genome_assembly,_chromosome:_4	AUGUSTUS	exon	66954214	66955370	.	+	.	ID=g23410.t1.exon3;Parent=g23410.t1;
OX101755.1_Tachina_lurida_genome_assembly,_chromosome:_4	AUGUSTUS	stop_codon	66955368	66955370	.	+	0	ID=g23410.t1.stop1;Parent=g23410.t1;
OX101755.1_Tachina_lurida_genome_assembly,_chromosome:_4	AUGUSTUS	gene	67040664	67042135	.	+	.	ID=g23411;
OX101755.1_Tachina_lurida_genome_assembly,_chromosome:_4	AUGUSTUS	mRNA	67040664	67042135	0.44	+	.	ID=g23411.t1;Parent=g23411;
OX101755.1_Tachina_lurida_genome_assembly,_chromosome:_4	AUGUSTUS	start_codon	67040664	67040666	.	+	0	ID=g23411.t1.start1;Parent=g23411.t1;
OX101755.1_Tachina_lurida_genome_assembly,_chromosome:_4	AUGUSTUS	CDS	67040664	67042044	0.48	+	0	ID=g23411.t1.CDS1;Parent=g23411.t1;
OX101755.1_Tachina_lurida_genome_assembly,_chromosome:_4	AUGUSTUS	exon	67040664	67042044	.	+	.	ID=g23411.t1.exon1;Parent=g23411.t1;
OX101755.1_Tachina_lurida_genome_assembly,_chromosome:_4	AUGUSTUS	intron	67042045	67042115	0.92	+	.	ID=g23411.t1.intron1;Parent=g23411.t1;
OX101755.1_Tachina_lurida_genome_assembly,_chromosome:_4	AUGUSTUS	CDS	67042116	67042135	0.92	+	2	ID=g23411.t1.CDS2;Parent=g23411.t1;
OX101755.1_Tachina_lurida_genome_assembly,_chromosome:_4	AUGUSTUS	exon	67042116	67042135	.	+	.	ID=g23411.t1.exon2;Parent=g23411.t1;
OX101755.1_Tachina_lurida_genome_assembly,_chromosome:_4	AUGUSTUS	stop_codon	67042133	67042135	.	+	0	ID=g23411.t1.stop1;Parent=g23411.t1;
OX101755.1_Tachina_lurida_genome_assembly,_chromosome:_4	AUGUSTUS	gene	67185168	67185876	.	-	.	ID=g23412;
OX101755.1_Tachina_lurida_genome_assembly,_chromosome:_4	AUGUSTUS	mRNA	67185168	67185876	0.94	-	.	ID=g23412.t1;Parent=g23412;
OX101755.1_Tachina_lurida_genome_assembly,_chromosome:_4	AUGUSTUS	stop_codon	67185168	67185170	.	-	0	ID=g23412.t1.stop1;Parent=g23412.t1;
OX101755.1_Tachina_lurida_genome_assembly,_chromosome:_4	AUGUSTUS	CDS	67185168	67185460	0.95	-	2	ID=g23412.t1.CDS1;Parent=g23412.t1;
OX101755.1_Tachina_lurida_genome_assembly,_chromosome:_4	AUGUSTUS	exon	67185168	67185460	.	-	.	ID=g23412.t1.exon1;Parent=g23412.t1;
OX101755.1_Tachina_lurida_genome_assembly,_chromosome:_4	AUGUSTUS	intron	67185461	67185683	0.95	-	.	ID=g23412.t1.intron1;Parent=g23412.t1;
OX101755.1_Tachina_lurida_genome_assembly,_chromosome:_4	AUGUSTUS	CDS	67185684	67185761	0.95	-	2	ID=g23412.t1.CDS2;Parent=g23412.t1;
OX101755.1_Tachina_lurida_genome_assembly,_chromosome:_4	AUGUSTUS	exon	67185684	67185761	.	-	.	ID=g23412.t1.exon2;Parent=g23412.t1;
OX101755.1_Tachina_lurida_genome_assembly,_chromosome:_4	AUGUSTUS	intron	67185762	67185845	0.95	-	.	ID=g23412.t1.intron2;Parent=g23412.t1;
OX101755.1_Tachina_lurida_genome_assembly,_chromosome:_4	AUGUSTUS	CDS	67185846	67185876	0.98	-	0	ID=g23412.t1.CDS3;Parent=g23412.t1;
OX101755.1_Tachina_lurida_genome_assembly,_chromosome:_4	AUGUSTUS	exon	67185846	67185876	.	-	.	ID=g23412.t1.exon3;Parent=g23412.t1;
OX101755.1_Tachina_lurida_genome_assembly,_chromosome:_4	AUGUSTUS	start_codon	67185874	67185876	.	-	0	ID=g23412.t1.start1;Parent=g23412.t1;
OX101755.1_Tachina_lurida_genome_assembly,_chromosome:_4	AUGUSTUS	gene	67186013	67186659	.	-	.	ID=g23413;
OX101755.1_Tachina_lurida_genome_assembly,_chromosome:_4	AUGUSTUS	mRNA	67186013	67186659	0.63	-	.	ID=g23413.t1;Parent=g23413;
OX101755.1_Tachina_lurida_genome_assembly,_chromosome:_4	AUGUSTUS	stop_codon	67186013	67186015	.	-	0	ID=g23413.t1.stop1;Parent=g23413.t1;
OX101755.1_Tachina_lurida_genome_assembly,_chromosome:_4	AUGUSTUS	CDS	67186013	67186388	0.96	-	1	ID=g23413.t1.CDS1;Parent=g23413.t1;
OX101755.1_Tachina_lurida_genome_assembly,_chromosome:_4	AUGUSTUS	exon	67186013	67186388	.	-	.	ID=g23413.t1.exon1;Parent=g23413.t1;
OX101755.1_Tachina_lurida_genome_assembly,_chromosome:_4	AUGUSTUS	intron	67186389	67186564	0.65	-	.	ID=g23413.t1.intron1;Parent=g23413.t1;
OX101755.1_Tachina_lurida_genome_assembly,_chromosome:_4	AUGUSTUS	CDS	67186565	67186659	0.65	-	0	ID=g23413.t1.CDS2;Parent=g23413.t1;
OX101755.1_Tachina_lurida_genome_assembly,_chromosome:_4	AUGUSTUS	exon	67186565	67186659	.	-	.	ID=g23413.t1.exon2;Parent=g23413.t1;
OX101755.1_Tachina_lurida_genome_assembly,_chromosome:_4	AUGUSTUS	start_codon	67186657	67186659	.	-	0	ID=g23413.t1.start1;Parent=g23413.t1;
OX101755.1_Tachina_lurida_genome_assembly,_chromosome:_4	AUGUSTUS	gene	67333485	67334410	.	-	.	ID=g23414;
OX101755.1_Tachina_lurida_genome_assembly,_chromosome:_4	AUGUSTUS	mRNA	67333485	67334410	0.8	-	.	ID=g23414.t1;Parent=g23414;
OX101755.1_Tachina_lurida_genome_assembly,_chromosome:_4	AUGUSTUS	stop_codon	67333485	67333487	.	-	0	ID=g23414.t1.stop1;Parent=g23414.t1;
OX101755.1_Tachina_lurida_genome_assembly,_chromosome:_4	AUGUSTUS	CDS	67333485	67333764	0.82	-	1	ID=g23414.t1.CDS1;Parent=g23414.t1;
OX101755.1_Tachina_lurida_genome_assembly,_chromosome:_4	AUGUSTUS	exon	67333485	67333764	.	-	.	ID=g23414.t1.exon1;Parent=g23414.t1;
OX101755.1_Tachina_lurida_genome_assembly,_chromosome:_4	AUGUSTUS	intron	67333765	67334324	0.8	-	.	ID=g23414.t1.intron1;Parent=g23414.t1;
OX101755.1_Tachina_lurida_genome_assembly,_chromosome:_4	AUGUSTUS	CDS	67334325	67334410	0.8	-	0	ID=g23414.t1.CDS2;Parent=g23414.t1;
OX101755.1_Tachina_lurida_genome_assembly,_chromosome:_4	AUGUSTUS	exon	67334325	67334410	.	-	.	ID=g23414.t1.exon2;Parent=g23414.t1;
OX101755.1_Tachina_lurida_genome_assembly,_chromosome:_4	AUGUSTUS	start_codon	67334408	67334410	.	-	0	ID=g23414.t1.start1;Parent=g23414.t1;
OX101755.1_Tachina_lurida_genome_assembly,_chromosome:_4	AUGUSTUS	gene	67340831	67344715	.	+	.	ID=g23415;
OX101755.1_Tachina_lurida_genome_assembly,_chromosome:_4	AUGUSTUS	mRNA	67340831	67344715	0.45	+	.	ID=g23415.t1;Parent=g23415;
OX101755.1_Tachina_lurida_genome_assembly,_chromosome:_4	AUGUSTUS	start_codon	67340831	67340833	.	+	0	ID=g23415.t1.start1;Parent=g23415.t1;
OX101755.1_Tachina_lurida_genome_assembly,_chromosome:_4	AUGUSTUS	CDS	67340831	67342124	0.5	+	0	ID=g23415.t1.CDS1;Parent=g23415.t1;
OX101755.1_Tachina_lurida_genome_assembly,_chromosome:_4	AUGUSTUS	exon	67340831	67342124	.	+	.	ID=g23415.t1.exon1;Parent=g23415.t1;
OX101755.1_Tachina_lurida_genome_assembly,_chromosome:_4	AUGUSTUS	intron	67342125	67342898	0.51	+	.	ID=g23415.t1.intron1;Parent=g23415.t1;
OX101755.1_Tachina_lurida_genome_assembly,_chromosome:_4	AUGUSTUS	CDS	67342899	67343300	0.86	+	2	ID=g23415.t1.CDS2;Parent=g23415.t1;
OX101755.1_Tachina_lurida_genome_assembly,_chromosome:_4	AUGUSTUS	exon	67342899	67343300	.	+	.	ID=g23415.t1.exon2;Parent=g23415.t1;
OX101755.1_Tachina_lurida_genome_assembly,_chromosome:_4	AUGUSTUS	intron	67343301	67344617	0.94	+	.	ID=g23415.t1.intron2;Parent=g23415.t1;
OX101755.1_Tachina_lurida_genome_assembly,_chromosome:_4	AUGUSTUS	CDS	67344618	67344715	0.94	+	2	ID=g23415.t1.CDS3;Parent=g23415.t1;
OX101755.1_Tachina_lurida_genome_assembly,_chromosome:_4	AUGUSTUS	exon	67344618	67344715	.	+	.	ID=g23415.t1.exon3;Parent=g23415.t1;
OX101755.1_Tachina_lurida_genome_assembly,_chromosome:_4	AUGUSTUS	stop_codon	67344713	67344715	.	+	0	ID=g23415.t1.stop1;Parent=g23415.t1;
OX101755.1_Tachina_lurida_genome_assembly,_chromosome:_4	AUGUSTUS	gene	67412941	67426775	.	+	.	ID=g23416;
OX101755.1_Tachina_lurida_genome_assembly,_chromosome:_4	AUGUSTUS	mRNA	67412941	67426775	0.65	+	.	ID=g23416.t1;Parent=g23416;
OX101755.1_Tachina_lurida_genome_assembly,_chromosome:_4	AUGUSTUS	start_codon	67412941	67412943	.	+	0	ID=g23416.t1.start1;Parent=g23416.t1;
OX101755.1_Tachina_lurida_genome_assembly,_chromosome:_4	AUGUSTUS	CDS	67412941	67413010	1	+	0	ID=g23416.t1.CDS1;Parent=g23416.t1;
OX101755.1_Tachina_lurida_genome_assembly,_chromosome:_4	AUGUSTUS	exon	67412941	67413010	.	+	.	ID=g23416.t1.exon1;Parent=g23416.t1;
OX101755.1_Tachina_lurida_genome_assembly,_chromosome:_4	AUGUSTUS	intron	67413011	67413161	0.65	+	.	ID=g23416.t1.intron1;Parent=g23416.t1;
OX101755.1_Tachina_lurida_genome_assembly,_chromosome:_4	AUGUSTUS	CDS	67413162	67413227	0.65	+	2	ID=g23416.t1.CDS2;Parent=g23416.t1;
OX101755.1_Tachina_lurida_genome_assembly,_chromosome:_4	AUGUSTUS	exon	67413162	67413227	.	+	.	ID=g23416.t1.exon2;Parent=g23416.t1;
OX101755.1_Tachina_lurida_genome_assembly,_chromosome:_4	AUGUSTUS	intron	67413228	67413329	0.65	+	.	ID=g23416.t1.intron2;Parent=g23416.t1;
OX101755.1_Tachina_lurida_genome_assembly,_chromosome:_4	AUGUSTUS	CDS	67413330	67413561	0.99	+	2	ID=g23416.t1.CDS3;Parent=g23416.t1;
OX101755.1_Tachina_lurida_genome_assembly,_chromosome:_4	AUGUSTUS	exon	67413330	67413561	.	+	.	ID=g23416.t1.exon3;Parent=g23416.t1;
OX101755.1_Tachina_lurida_genome_assembly,_chromosome:_4	AUGUSTUS	intron	67413562	67426633	1	+	.	ID=g23416.t1.intron3;Parent=g23416.t1;
OX101755.1_Tachina_lurida_genome_assembly,_chromosome:_4	AUGUSTUS	CDS	67426634	67426775	1	+	1	ID=g23416.t1.CDS4;Parent=g23416.t1;
OX101755.1_Tachina_lurida_genome_assembly,_chromosome:_4	AUGUSTUS	exon	67426634	67426775	.	+	.	ID=g23416.t1.exon4;Parent=g23416.t1;
OX101755.1_Tachina_lurida_genome_assembly,_chromosome:_4	AUGUSTUS	stop_codon	67426773	67426775	.	+	0	ID=g23416.t1.stop1;Parent=g23416.t1;
OX101755.1_Tachina_lurida_genome_assembly,_chromosome:_4	AUGUSTUS	gene	67431923	67432592	.	+	.	ID=g23417;
OX101755.1_Tachina_lurida_genome_assembly,_chromosome:_4	AUGUSTUS	mRNA	67431923	67432592	0.35	+	.	ID=g23417.t1;Parent=g23417;
OX101755.1_Tachina_lurida_genome_assembly,_chromosome:_4	AUGUSTUS	start_codon	67431923	67431925	.	+	0	ID=g23417.t1.start1;Parent=g23417.t1;
OX101755.1_Tachina_lurida_genome_assembly,_chromosome:_4	AUGUSTUS	CDS	67431923	67432039	0.59	+	0	ID=g23417.t1.CDS1;Parent=g23417.t1;
OX101755.1_Tachina_lurida_genome_assembly,_chromosome:_4	AUGUSTUS	exon	67431923	67432039	.	+	.	ID=g23417.t1.exon1;Parent=g23417.t1;
OX101755.1_Tachina_lurida_genome_assembly,_chromosome:_4	AUGUSTUS	intron	67432040	67432469	0.35	+	.	ID=g23417.t1.intron1;Parent=g23417.t1;
OX101755.1_Tachina_lurida_genome_assembly,_chromosome:_4	AUGUSTUS	CDS	67432470	67432592	0.35	+	0	ID=g23417.t1.CDS2;Parent=g23417.t1;
OX101755.1_Tachina_lurida_genome_assembly,_chromosome:_4	AUGUSTUS	exon	67432470	67432592	.	+	.	ID=g23417.t1.exon2;Parent=g23417.t1;
OX101755.1_Tachina_lurida_genome_assembly,_chromosome:_4	AUGUSTUS	stop_codon	67432590	67432592	.	+	0	ID=g23417.t1.stop1;Parent=g23417.t1;
OX101755.1_Tachina_lurida_genome_assembly,_chromosome:_4	AUGUSTUS	gene	67521599	67522037	.	-	.	ID=g23418;
OX101755.1_Tachina_lurida_genome_assembly,_chromosome:_4	AUGUSTUS	mRNA	67521599	67522037	0.26	-	.	ID=g23418.t1;Parent=g23418;
OX101755.1_Tachina_lurida_genome_assembly,_chromosome:_4	AUGUSTUS	stop_codon	67521599	67521601	.	-	0	ID=g23418.t1.stop1;Parent=g23418.t1;
OX101755.1_Tachina_lurida_genome_assembly,_chromosome:_4	AUGUSTUS	CDS	67521599	67521787	1	-	0	ID=g23418.t1.CDS1;Parent=g23418.t1;
OX101755.1_Tachina_lurida_genome_assembly,_chromosome:_4	AUGUSTUS	exon	67521599	67521787	.	-	.	ID=g23418.t1.exon1;Parent=g23418.t1;
OX101755.1_Tachina_lurida_genome_assembly,_chromosome:_4	AUGUSTUS	intron	67521788	67521842	1	-	.	ID=g23418.t1.intron1;Parent=g23418.t1;
OX101755.1_Tachina_lurida_genome_assembly,_chromosome:_4	AUGUSTUS	CDS	67521843	67522037	0.26	-	0	ID=g23418.t1.CDS2;Parent=g23418.t1;
OX101755.1_Tachina_lurida_genome_assembly,_chromosome:_4	AUGUSTUS	exon	67521843	67522037	.	-	.	ID=g23418.t1.exon2;Parent=g23418.t1;
OX101755.1_Tachina_lurida_genome_assembly,_chromosome:_4	AUGUSTUS	start_codon	67522035	67522037	.	-	0	ID=g23418.t1.start1;Parent=g23418.t1;
OX101755.1_Tachina_lurida_genome_assembly,_chromosome:_4	AUGUSTUS	gene	67522399	67523138	.	-	.	ID=g23419;
OX101755.1_Tachina_lurida_genome_assembly,_chromosome:_4	AUGUSTUS	mRNA	67522399	67523138	0.14	-	.	ID=g23419.t1;Parent=g23419;
OX101755.1_Tachina_lurida_genome_assembly,_chromosome:_4	AUGUSTUS	stop_codon	67522399	67522401	.	-	0	ID=g23419.t1.stop1;Parent=g23419.t1;
OX101755.1_Tachina_lurida_genome_assembly,_chromosome:_4	AUGUSTUS	CDS	67522399	67522965	0.14	-	0	ID=g23419.t1.CDS1;Parent=g23419.t1;
OX101755.1_Tachina_lurida_genome_assembly,_chromosome:_4	AUGUSTUS	exon	67522399	67522965	.	-	.	ID=g23419.t1.exon1;Parent=g23419.t1;
OX101755.1_Tachina_lurida_genome_assembly,_chromosome:_4	AUGUSTUS	intron	67522966	67523024	0.48	-	.	ID=g23419.t1.intron1;Parent=g23419.t1;
OX101755.1_Tachina_lurida_genome_assembly,_chromosome:_4	AUGUSTUS	CDS	67523025	67523138	0.83	-	0	ID=g23419.t1.CDS2;Parent=g23419.t1;
OX101755.1_Tachina_lurida_genome_assembly,_chromosome:_4	AUGUSTUS	exon	67523025	67523138	.	-	.	ID=g23419.t1.exon2;Parent=g23419.t1;
OX101755.1_Tachina_lurida_genome_assembly,_chromosome:_4	AUGUSTUS	start_codon	67523136	67523138	.	-	0	ID=g23419.t1.start1;Parent=g23419.t1;
OX101755.1_Tachina_lurida_genome_assembly,_chromosome:_4	AUGUSTUS	gene	67577887	67582021	.	+	.	ID=g23420;
OX101755.1_Tachina_lurida_genome_assembly,_chromosome:_4	AUGUSTUS	mRNA	67577887	67582021	0.43	+	.	ID=g23420.t1;Parent=g23420;
OX101755.1_Tachina_lurida_genome_assembly,_chromosome:_4	AUGUSTUS	start_codon	67577887	67577889	.	+	0	ID=g23420.t1.start1;Parent=g23420.t1;
OX101755.1_Tachina_lurida_genome_assembly,_chromosome:_4	AUGUSTUS	CDS	67577887	67578332	0.83	+	0	ID=g23420.t1.CDS1;Parent=g23420.t1;
OX101755.1_Tachina_lurida_genome_assembly,_chromosome:_4	AUGUSTUS	exon	67577887	67578332	.	+	.	ID=g23420.t1.exon1;Parent=g23420.t1;
OX101755.1_Tachina_lurida_genome_assembly,_chromosome:_4	AUGUSTUS	intron	67578333	67579251	0.43	+	.	ID=g23420.t1.intron1;Parent=g23420.t1;
OX101755.1_Tachina_lurida_genome_assembly,_chromosome:_4	AUGUSTUS	CDS	67579252	67582021	0.43	+	1	ID=g23420.t1.CDS2;Parent=g23420.t1;
OX101755.1_Tachina_lurida_genome_assembly,_chromosome:_4	AUGUSTUS	exon	67579252	67582021	.	+	.	ID=g23420.t1.exon2;Parent=g23420.t1;
OX101755.1_Tachina_lurida_genome_assembly,_chromosome:_4	AUGUSTUS	stop_codon	67582019	67582021	.	+	0	ID=g23420.t1.stop1;Parent=g23420.t1;
OX101755.1_Tachina_lurida_genome_assembly,_chromosome:_4	AUGUSTUS	gene	67582326	67582823	.	+	.	ID=g23421;
OX101755.1_Tachina_lurida_genome_assembly,_chromosome:_4	AUGUSTUS	mRNA	67582326	67582823	1	+	.	ID=g23421.t1;Parent=g23421;
OX101755.1_Tachina_lurida_genome_assembly,_chromosome:_4	AUGUSTUS	start_codon	67582326	67582328	.	+	0	ID=g23421.t1.start1;Parent=g23421.t1;
OX101755.1_Tachina_lurida_genome_assembly,_chromosome:_4	AUGUSTUS	CDS	67582326	67582823	1	+	0	ID=g23421.t1.CDS1;Parent=g23421.t1;
OX101755.1_Tachina_lurida_genome_assembly,_chromosome:_4	AUGUSTUS	exon	67582326	67582823	.	+	.	ID=g23421.t1.exon1;Parent=g23421.t1;
OX101755.1_Tachina_lurida_genome_assembly,_chromosome:_4	AUGUSTUS	stop_codon	67582821	67582823	.	+	0	ID=g23421.t1.stop1;Parent=g23421.t1;
OX101755.1_Tachina_lurida_genome_assembly,_chromosome:_4	AUGUSTUS	gene	67591022	67591372	.	+	.	ID=g23422;
OX101755.1_Tachina_lurida_genome_assembly,_chromosome:_4	AUGUSTUS	mRNA	67591022	67591372	1	+	.	ID=g23422.t1;Parent=g23422;
OX101755.1_Tachina_lurida_genome_assembly,_chromosome:_4	AUGUSTUS	start_codon	67591022	67591024	.	+	0	ID=g23422.t1.start1;Parent=g23422.t1;
OX101755.1_Tachina_lurida_genome_assembly,_chromosome:_4	AUGUSTUS	CDS	67591022	67591372	1	+	0	ID=g23422.t1.CDS1;Parent=g23422.t1;
OX101755.1_Tachina_lurida_genome_assembly,_chromosome:_4	AUGUSTUS	exon	67591022	67591372	.	+	.	ID=g23422.t1.exon1;Parent=g23422.t1;
OX101755.1_Tachina_lurida_genome_assembly,_chromosome:_4	AUGUSTUS	stop_codon	67591370	67591372	.	+	0	ID=g23422.t1.stop1;Parent=g23422.t1;
OX101755.1_Tachina_lurida_genome_assembly,_chromosome:_4	AUGUSTUS	gene	67591413	67592365	.	+	.	ID=g23423;
OX101755.1_Tachina_lurida_genome_assembly,_chromosome:_4	AUGUSTUS	mRNA	67591413	67591667	1	+	.	ID=g23423.t1;Parent=g23423;
OX101755.1_Tachina_lurida_genome_assembly,_chromosome:_4	AUGUSTUS	start_codon	67591413	67591415	.	+	0	ID=g23423.t1.start1;Parent=g23423.t1;
OX101755.1_Tachina_lurida_genome_assembly,_chromosome:_4	AUGUSTUS	CDS	67591413	67591667	1	+	0	ID=g23423.t1.CDS1;Parent=g23423.t1;
OX101755.1_Tachina_lurida_genome_assembly,_chromosome:_4	AUGUSTUS	exon	67591413	67591667	.	+	.	ID=g23423.t1.exon1;Parent=g23423.t1;
OX101755.1_Tachina_lurida_genome_assembly,_chromosome:_4	AUGUSTUS	stop_codon	67591665	67591667	.	+	0	ID=g23423.t1.stop1;Parent=g23423.t1;
OX101755.1_Tachina_lurida_genome_assembly,_chromosome:_4	AUGUSTUS	mRNA	67591413	67592365	0.38	+	.	ID=g23423.t2;Parent=g23423;
OX101755.1_Tachina_lurida_genome_assembly,_chromosome:_4	AUGUSTUS	start_codon	67591413	67591415	.	+	0	ID=g23423.t2.start1;Parent=g23423.t2;
OX101755.1_Tachina_lurida_genome_assembly,_chromosome:_4	AUGUSTUS	CDS	67591413	67591488	0.62	+	0	ID=g23423.t2.CDS1;Parent=g23423.t2;
OX101755.1_Tachina_lurida_genome_assembly,_chromosome:_4	AUGUSTUS	exon	67591413	67591488	.	+	.	ID=g23423.t2.exon1;Parent=g23423.t2;
OX101755.1_Tachina_lurida_genome_assembly,_chromosome:_4	AUGUSTUS	intron	67591489	67591699	0.61	+	.	ID=g23423.t2.intron1;Parent=g23423.t2;
OX101755.1_Tachina_lurida_genome_assembly,_chromosome:_4	AUGUSTUS	CDS	67591700	67592098	0.51	+	2	ID=g23423.t2.CDS2;Parent=g23423.t2;
OX101755.1_Tachina_lurida_genome_assembly,_chromosome:_4	AUGUSTUS	exon	67591700	67592098	.	+	.	ID=g23423.t2.exon2;Parent=g23423.t2;
OX101755.1_Tachina_lurida_genome_assembly,_chromosome:_4	AUGUSTUS	intron	67592099	67592243	0.63	+	.	ID=g23423.t2.intron2;Parent=g23423.t2;
OX101755.1_Tachina_lurida_genome_assembly,_chromosome:_4	AUGUSTUS	CDS	67592244	67592365	0.63	+	2	ID=g23423.t2.CDS3;Parent=g23423.t2;
OX101755.1_Tachina_lurida_genome_assembly,_chromosome:_4	AUGUSTUS	exon	67592244	67592365	.	+	.	ID=g23423.t2.exon3;Parent=g23423.t2;
OX101755.1_Tachina_lurida_genome_assembly,_chromosome:_4	AUGUSTUS	stop_codon	67592363	67592365	.	+	0	ID=g23423.t2.stop1;Parent=g23423.t2;
OX101755.1_Tachina_lurida_genome_assembly,_chromosome:_4	AUGUSTUS	mRNA	67591720	67592365	0.63	+	.	ID=g23423.t3;Parent=g23423;
OX101755.1_Tachina_lurida_genome_assembly,_chromosome:_4	AUGUSTUS	start_codon	67591720	67591722	.	+	0	ID=g23423.t3.start1;Parent=g23423.t3;
OX101755.1_Tachina_lurida_genome_assembly,_chromosome:_4	AUGUSTUS	CDS	67591720	67592098	0.63	+	0	ID=g23423.t3.CDS1;Parent=g23423.t3;
OX101755.1_Tachina_lurida_genome_assembly,_chromosome:_4	AUGUSTUS	exon	67591720	67592098	.	+	.	ID=g23423.t3.exon1;Parent=g23423.t3;
OX101755.1_Tachina_lurida_genome_assembly,_chromosome:_4	AUGUSTUS	intron	67592099	67592243	0.63	+	.	ID=g23423.t3.intron1;Parent=g23423.t3;
OX101755.1_Tachina_lurida_genome_assembly,_chromosome:_4	AUGUSTUS	CDS	67592244	67592365	0.63	+	2	ID=g23423.t3.CDS2;Parent=g23423.t3;
OX101755.1_Tachina_lurida_genome_assembly,_chromosome:_4	AUGUSTUS	exon	67592244	67592365	.	+	.	ID=g23423.t3.exon2;Parent=g23423.t3;
OX101755.1_Tachina_lurida_genome_assembly,_chromosome:_4	AUGUSTUS	stop_codon	67592363	67592365	.	+	0	ID=g23423.t3.stop1;Parent=g23423.t3;
OX101755.1_Tachina_lurida_genome_assembly,_chromosome:_4	AUGUSTUS	gene	67594447	67595473	.	-	.	ID=g23424;
OX101755.1_Tachina_lurida_genome_assembly,_chromosome:_4	AUGUSTUS	mRNA	67594447	67595473	1	-	.	ID=g23424.t1;Parent=g23424;
OX101755.1_Tachina_lurida_genome_assembly,_chromosome:_4	AUGUSTUS	stop_codon	67594447	67594449	.	-	0	ID=g23424.t1.stop1;Parent=g23424.t1;
OX101755.1_Tachina_lurida_genome_assembly,_chromosome:_4	AUGUSTUS	CDS	67594447	67594731	1	-	0	ID=g23424.t1.CDS1;Parent=g23424.t1;
OX101755.1_Tachina_lurida_genome_assembly,_chromosome:_4	AUGUSTUS	exon	67594447	67594731	.	-	.	ID=g23424.t1.exon1;Parent=g23424.t1;
OX101755.1_Tachina_lurida_genome_assembly,_chromosome:_4	AUGUSTUS	intron	67594732	67595104	1	-	.	ID=g23424.t1.intron1;Parent=g23424.t1;
OX101755.1_Tachina_lurida_genome_assembly,_chromosome:_4	AUGUSTUS	CDS	67595105	67595473	1	-	0	ID=g23424.t1.CDS2;Parent=g23424.t1;
OX101755.1_Tachina_lurida_genome_assembly,_chromosome:_4	AUGUSTUS	exon	67595105	67595473	.	-	.	ID=g23424.t1.exon2;Parent=g23424.t1;
OX101755.1_Tachina_lurida_genome_assembly,_chromosome:_4	AUGUSTUS	start_codon	67595471	67595473	.	-	0	ID=g23424.t1.start1;Parent=g23424.t1;
OX101755.1_Tachina_lurida_genome_assembly,_chromosome:_4	AUGUSTUS	gene	67611726	67612520	.	-	.	ID=g23425;
OX101755.1_Tachina_lurida_genome_assembly,_chromosome:_4	AUGUSTUS	mRNA	67611726	67612520	0.32	-	.	ID=g23425.t1;Parent=g23425;
OX101755.1_Tachina_lurida_genome_assembly,_chromosome:_4	AUGUSTUS	stop_codon	67611726	67611728	.	-	0	ID=g23425.t1.stop1;Parent=g23425.t1;
OX101755.1_Tachina_lurida_genome_assembly,_chromosome:_4	AUGUSTUS	CDS	67611726	67612520	0.32	-	0	ID=g23425.t1.CDS1;Parent=g23425.t1;
OX101755.1_Tachina_lurida_genome_assembly,_chromosome:_4	AUGUSTUS	exon	67611726	67612520	.	-	.	ID=g23425.t1.exon1;Parent=g23425.t1;
OX101755.1_Tachina_lurida_genome_assembly,_chromosome:_4	AUGUSTUS	start_codon	67612518	67612520	.	-	0	ID=g23425.t1.start1;Parent=g23425.t1;
OX101755.1_Tachina_lurida_genome_assembly,_chromosome:_4	AUGUSTUS	gene	67614244	67617933	.	-	.	ID=g23426;
OX101755.1_Tachina_lurida_genome_assembly,_chromosome:_4	AUGUSTUS	mRNA	67614244	67617933	0.91	-	.	ID=g23426.t1;Parent=g23426;
OX101755.1_Tachina_lurida_genome_assembly,_chromosome:_4	AUGUSTUS	stop_codon	67614244	67614246	.	-	0	ID=g23426.t1.stop1;Parent=g23426.t1;
OX101755.1_Tachina_lurida_genome_assembly,_chromosome:_4	AUGUSTUS	CDS	67614244	67617933	0.91	-	0	ID=g23426.t1.CDS1;Parent=g23426.t1;
OX101755.1_Tachina_lurida_genome_assembly,_chromosome:_4	AUGUSTUS	exon	67614244	67617933	.	-	.	ID=g23426.t1.exon1;Parent=g23426.t1;
OX101755.1_Tachina_lurida_genome_assembly,_chromosome:_4	AUGUSTUS	start_codon	67617931	67617933	.	-	0	ID=g23426.t1.start1;Parent=g23426.t1;
OX101755.1_Tachina_lurida_genome_assembly,_chromosome:_4	AUGUSTUS	gene	67631960	67632394	.	-	.	ID=g23427;
OX101755.1_Tachina_lurida_genome_assembly,_chromosome:_4	AUGUSTUS	mRNA	67631960	67632394	0.78	-	.	ID=g23427.t1;Parent=g23427;
OX101755.1_Tachina_lurida_genome_assembly,_chromosome:_4	AUGUSTUS	stop_codon	67631960	67631962	.	-	0	ID=g23427.t1.stop1;Parent=g23427.t1;
OX101755.1_Tachina_lurida_genome_assembly,_chromosome:_4	AUGUSTUS	CDS	67631960	67632394	0.78	-	0	ID=g23427.t1.CDS1;Parent=g23427.t1;
OX101755.1_Tachina_lurida_genome_assembly,_chromosome:_4	AUGUSTUS	exon	67631960	67632394	.	-	.	ID=g23427.t1.exon1;Parent=g23427.t1;
OX101755.1_Tachina_lurida_genome_assembly,_chromosome:_4	AUGUSTUS	start_codon	67632392	67632394	.	-	0	ID=g23427.t1.start1;Parent=g23427.t1;
OX101755.1_Tachina_lurida_genome_assembly,_chromosome:_4	AUGUSTUS	gene	67637227	67645977	.	-	.	ID=g23428;
OX101755.1_Tachina_lurida_genome_assembly,_chromosome:_4	AUGUSTUS	mRNA	67637227	67645977	0.58	-	.	ID=g23428.t1;Parent=g23428;
OX101755.1_Tachina_lurida_genome_assembly,_chromosome:_4	AUGUSTUS	stop_codon	67637227	67637229	.	-	0	ID=g23428.t1.stop1;Parent=g23428.t1;
OX101755.1_Tachina_lurida_genome_assembly,_chromosome:_4	AUGUSTUS	CDS	67637227	67637551	0.92	-	1	ID=g23428.t1.CDS1;Parent=g23428.t1;
OX101755.1_Tachina_lurida_genome_assembly,_chromosome:_4	AUGUSTUS	exon	67637227	67637551	.	-	.	ID=g23428.t1.exon1;Parent=g23428.t1;
OX101755.1_Tachina_lurida_genome_assembly,_chromosome:_4	AUGUSTUS	intron	67637552	67645969	0.58	-	.	ID=g23428.t1.intron1;Parent=g23428.t1;
OX101755.1_Tachina_lurida_genome_assembly,_chromosome:_4	AUGUSTUS	CDS	67645970	67645977	0.58	-	0	ID=g23428.t1.CDS2;Parent=g23428.t1;
OX101755.1_Tachina_lurida_genome_assembly,_chromosome:_4	AUGUSTUS	exon	67645970	67645977	.	-	.	ID=g23428.t1.exon2;Parent=g23428.t1;
OX101755.1_Tachina_lurida_genome_assembly,_chromosome:_4	AUGUSTUS	start_codon	67645975	67645977	.	-	0	ID=g23428.t1.start1;Parent=g23428.t1;
OX101755.1_Tachina_lurida_genome_assembly,_chromosome:_4	AUGUSTUS	gene	67673743	67675455	.	+	.	ID=g23429;
OX101755.1_Tachina_lurida_genome_assembly,_chromosome:_4	AUGUSTUS	mRNA	67673743	67675455	0.67	+	.	ID=g23429.t1;Parent=g23429;
OX101755.1_Tachina_lurida_genome_assembly,_chromosome:_4	AUGUSTUS	start_codon	67673743	67673745	.	+	0	ID=g23429.t1.start1;Parent=g23429.t1;
OX101755.1_Tachina_lurida_genome_assembly,_chromosome:_4	AUGUSTUS	CDS	67673743	67675027	0.92	+	0	ID=g23429.t1.CDS1;Parent=g23429.t1;
OX101755.1_Tachina_lurida_genome_assembly,_chromosome:_4	AUGUSTUS	exon	67673743	67675027	.	+	.	ID=g23429.t1.exon1;Parent=g23429.t1;
OX101755.1_Tachina_lurida_genome_assembly,_chromosome:_4	AUGUSTUS	intron	67675028	67675096	0.67	+	.	ID=g23429.t1.intron1;Parent=g23429.t1;
OX101755.1_Tachina_lurida_genome_assembly,_chromosome:_4	AUGUSTUS	CDS	67675097	67675455	0.67	+	2	ID=g23429.t1.CDS2;Parent=g23429.t1;
OX101755.1_Tachina_lurida_genome_assembly,_chromosome:_4	AUGUSTUS	exon	67675097	67675455	.	+	.	ID=g23429.t1.exon2;Parent=g23429.t1;
OX101755.1_Tachina_lurida_genome_assembly,_chromosome:_4	AUGUSTUS	stop_codon	67675453	67675455	.	+	0	ID=g23429.t1.stop1;Parent=g23429.t1;
OX101755.1_Tachina_lurida_genome_assembly,_chromosome:_4	AUGUSTUS	gene	67678038	67678577	.	-	.	ID=g23430;
OX101755.1_Tachina_lurida_genome_assembly,_chromosome:_4	AUGUSTUS	mRNA	67678038	67678577	1	-	.	ID=g23430.t1;Parent=g23430;
OX101755.1_Tachina_lurida_genome_assembly,_chromosome:_4	AUGUSTUS	stop_codon	67678038	67678040	.	-	0	ID=g23430.t1.stop1;Parent=g23430.t1;
OX101755.1_Tachina_lurida_genome_assembly,_chromosome:_4	AUGUSTUS	CDS	67678038	67678350	1	-	1	ID=g23430.t1.CDS1;Parent=g23430.t1;
OX101755.1_Tachina_lurida_genome_assembly,_chromosome:_4	AUGUSTUS	exon	67678038	67678350	.	-	.	ID=g23430.t1.exon1;Parent=g23430.t1;
OX101755.1_Tachina_lurida_genome_assembly,_chromosome:_4	AUGUSTUS	intron	67678351	67678455	1	-	.	ID=g23430.t1.intron1;Parent=g23430.t1;
OX101755.1_Tachina_lurida_genome_assembly,_chromosome:_4	AUGUSTUS	CDS	67678456	67678577	1	-	0	ID=g23430.t1.CDS2;Parent=g23430.t1;
OX101755.1_Tachina_lurida_genome_assembly,_chromosome:_4	AUGUSTUS	exon	67678456	67678577	.	-	.	ID=g23430.t1.exon2;Parent=g23430.t1;
OX101755.1_Tachina_lurida_genome_assembly,_chromosome:_4	AUGUSTUS	start_codon	67678575	67678577	.	-	0	ID=g23430.t1.start1;Parent=g23430.t1;
OX101755.1_Tachina_lurida_genome_assembly,_chromosome:_4	AUGUSTUS	gene	67743738	67744253	.	-	.	ID=g23431;
OX101755.1_Tachina_lurida_genome_assembly,_chromosome:_4	AUGUSTUS	mRNA	67743738	67744253	1	-	.	ID=g23431.t1;Parent=g23431;
OX101755.1_Tachina_lurida_genome_assembly,_chromosome:_4	AUGUSTUS	stop_codon	67743738	67743740	.	-	0	ID=g23431.t1.stop1;Parent=g23431.t1;
OX101755.1_Tachina_lurida_genome_assembly,_chromosome:_4	AUGUSTUS	CDS	67743738	67744253	1	-	0	ID=g23431.t1.CDS1;Parent=g23431.t1;
OX101755.1_Tachina_lurida_genome_assembly,_chromosome:_4	AUGUSTUS	exon	67743738	67744253	.	-	.	ID=g23431.t1.exon1;Parent=g23431.t1;
OX101755.1_Tachina_lurida_genome_assembly,_chromosome:_4	AUGUSTUS	start_codon	67744251	67744253	.	-	0	ID=g23431.t1.start1;Parent=g23431.t1;
OX101755.1_Tachina_lurida_genome_assembly,_chromosome:_4	AUGUSTUS	gene	67753431	67753946	.	+	.	ID=g23432;
OX101755.1_Tachina_lurida_genome_assembly,_chromosome:_4	AUGUSTUS	mRNA	67753431	67753946	1	+	.	ID=g23432.t1;Parent=g23432;
OX101755.1_Tachina_lurida_genome_assembly,_chromosome:_4	AUGUSTUS	start_codon	67753431	67753433	.	+	0	ID=g23432.t1.start1;Parent=g23432.t1;
OX101755.1_Tachina_lurida_genome_assembly,_chromosome:_4	AUGUSTUS	CDS	67753431	67753946	1	+	0	ID=g23432.t1.CDS1;Parent=g23432.t1;
OX101755.1_Tachina_lurida_genome_assembly,_chromosome:_4	AUGUSTUS	exon	67753431	67753946	.	+	.	ID=g23432.t1.exon1;Parent=g23432.t1;
OX101755.1_Tachina_lurida_genome_assembly,_chromosome:_4	AUGUSTUS	stop_codon	67753944	67753946	.	+	0	ID=g23432.t1.stop1;Parent=g23432.t1;
OX101755.1_Tachina_lurida_genome_assembly,_chromosome:_4	AUGUSTUS	gene	67807804	67808970	.	-	.	ID=g23433;
OX101755.1_Tachina_lurida_genome_assembly,_chromosome:_4	AUGUSTUS	mRNA	67807804	67808970	0.61	-	.	ID=g23433.t1;Parent=g23433;
OX101755.1_Tachina_lurida_genome_assembly,_chromosome:_4	AUGUSTUS	stop_codon	67807804	67807806	.	-	0	ID=g23433.t1.stop1;Parent=g23433.t1;
OX101755.1_Tachina_lurida_genome_assembly,_chromosome:_4	AUGUSTUS	CDS	67807804	67808114	1	-	2	ID=g23433.t1.CDS1;Parent=g23433.t1;
OX101755.1_Tachina_lurida_genome_assembly,_chromosome:_4	AUGUSTUS	exon	67807804	67808114	.	-	.	ID=g23433.t1.exon1;Parent=g23433.t1;
OX101755.1_Tachina_lurida_genome_assembly,_chromosome:_4	AUGUSTUS	intron	67808115	67808325	0.98	-	.	ID=g23433.t1.intron1;Parent=g23433.t1;
OX101755.1_Tachina_lurida_genome_assembly,_chromosome:_4	AUGUSTUS	CDS	67808326	67808746	0.61	-	0	ID=g23433.t1.CDS2;Parent=g23433.t1;
OX101755.1_Tachina_lurida_genome_assembly,_chromosome:_4	AUGUSTUS	exon	67808326	67808746	.	-	.	ID=g23433.t1.exon2;Parent=g23433.t1;
OX101755.1_Tachina_lurida_genome_assembly,_chromosome:_4	AUGUSTUS	intron	67808747	67808810	1	-	.	ID=g23433.t1.intron2;Parent=g23433.t1;
OX101755.1_Tachina_lurida_genome_assembly,_chromosome:_4	AUGUSTUS	CDS	67808811	67808858	1	-	0	ID=g23433.t1.CDS3;Parent=g23433.t1;
OX101755.1_Tachina_lurida_genome_assembly,_chromosome:_4	AUGUSTUS	exon	67808811	67808858	.	-	.	ID=g23433.t1.exon3;Parent=g23433.t1;
OX101755.1_Tachina_lurida_genome_assembly,_chromosome:_4	AUGUSTUS	intron	67808859	67808952	1	-	.	ID=g23433.t1.intron3;Parent=g23433.t1;
OX101755.1_Tachina_lurida_genome_assembly,_chromosome:_4	AUGUSTUS	CDS	67808953	67808970	1	-	0	ID=g23433.t1.CDS4;Parent=g23433.t1;
OX101755.1_Tachina_lurida_genome_assembly,_chromosome:_4	AUGUSTUS	exon	67808953	67808970	.	-	.	ID=g23433.t1.exon4;Parent=g23433.t1;
OX101755.1_Tachina_lurida_genome_assembly,_chromosome:_4	AUGUSTUS	start_codon	67808968	67808970	.	-	0	ID=g23433.t1.start1;Parent=g23433.t1;
OX101755.1_Tachina_lurida_genome_assembly,_chromosome:_4	AUGUSTUS	gene	67811391	67811924	.	+	.	ID=g23434;
OX101755.1_Tachina_lurida_genome_assembly,_chromosome:_4	AUGUSTUS	mRNA	67811391	67811924	1	+	.	ID=g23434.t1;Parent=g23434;
OX101755.1_Tachina_lurida_genome_assembly,_chromosome:_4	AUGUSTUS	start_codon	67811391	67811393	.	+	0	ID=g23434.t1.start1;Parent=g23434.t1;
OX101755.1_Tachina_lurida_genome_assembly,_chromosome:_4	AUGUSTUS	CDS	67811391	67811924	1	+	0	ID=g23434.t1.CDS1;Parent=g23434.t1;
OX101755.1_Tachina_lurida_genome_assembly,_chromosome:_4	AUGUSTUS	exon	67811391	67811924	.	+	.	ID=g23434.t1.exon1;Parent=g23434.t1;
OX101755.1_Tachina_lurida_genome_assembly,_chromosome:_4	AUGUSTUS	stop_codon	67811922	67811924	.	+	0	ID=g23434.t1.stop1;Parent=g23434.t1;
OX101755.1_Tachina_lurida_genome_assembly,_chromosome:_4	AUGUSTUS	gene	67838021	67839228	.	-	.	ID=g23435;
OX101755.1_Tachina_lurida_genome_assembly,_chromosome:_4	AUGUSTUS	mRNA	67838932	67839228	0.98	-	.	ID=g23435.t1;Parent=g23435;
OX101755.1_Tachina_lurida_genome_assembly,_chromosome:_4	AUGUSTUS	stop_codon	67838932	67838934	.	-	0	ID=g23435.t1.stop1;Parent=g23435.t1;
OX101755.1_Tachina_lurida_genome_assembly,_chromosome:_4	AUGUSTUS	CDS	67838932	67839228	0.98	-	0	ID=g23435.t1.CDS1;Parent=g23435.t1;
OX101755.1_Tachina_lurida_genome_assembly,_chromosome:_4	AUGUSTUS	exon	67838932	67839228	.	-	.	ID=g23435.t1.exon1;Parent=g23435.t1;
OX101755.1_Tachina_lurida_genome_assembly,_chromosome:_4	AUGUSTUS	start_codon	67839226	67839228	.	-	0	ID=g23435.t1.start1;Parent=g23435.t1;
OX101755.1_Tachina_lurida_genome_assembly,_chromosome:_4	AUGUSTUS	mRNA	67838021	67839228	0.82	-	.	ID=g23435.t2;Parent=g23435;
OX101755.1_Tachina_lurida_genome_assembly,_chromosome:_4	AUGUSTUS	stop_codon	67838021	67838023	.	-	0	ID=g23435.t2.stop1;Parent=g23435.t2;
OX101755.1_Tachina_lurida_genome_assembly,_chromosome:_4	AUGUSTUS	CDS	67838021	67838962	0.93	-	0	ID=g23435.t2.CDS1;Parent=g23435.t2;
OX101755.1_Tachina_lurida_genome_assembly,_chromosome:_4	AUGUSTUS	exon	67838021	67838962	.	-	.	ID=g23435.t2.exon1;Parent=g23435.t2;
OX101755.1_Tachina_lurida_genome_assembly,_chromosome:_4	AUGUSTUS	intron	67838963	67839030	0.93	-	.	ID=g23435.t2.intron1;Parent=g23435.t2;
OX101755.1_Tachina_lurida_genome_assembly,_chromosome:_4	AUGUSTUS	CDS	67839031	67839228	0.82	-	0	ID=g23435.t2.CDS2;Parent=g23435.t2;
OX101755.1_Tachina_lurida_genome_assembly,_chromosome:_4	AUGUSTUS	exon	67839031	67839228	.	-	.	ID=g23435.t2.exon2;Parent=g23435.t2;
OX101755.1_Tachina_lurida_genome_assembly,_chromosome:_4	AUGUSTUS	start_codon	67839226	67839228	.	-	0	ID=g23435.t2.start1;Parent=g23435.t2;
OX101755.1_Tachina_lurida_genome_assembly,_chromosome:_4	AUGUSTUS	gene	67839518	67840552	.	-	.	ID=g23436;
OX101755.1_Tachina_lurida_genome_assembly,_chromosome:_4	AUGUSTUS	mRNA	67839518	67840552	1	-	.	ID=g23436.t1;Parent=g23436;
OX101755.1_Tachina_lurida_genome_assembly,_chromosome:_4	AUGUSTUS	stop_codon	67839518	67839520	.	-	0	ID=g23436.t1.stop1;Parent=g23436.t1;
OX101755.1_Tachina_lurida_genome_assembly,_chromosome:_4	AUGUSTUS	CDS	67839518	67840552	1	-	0	ID=g23436.t1.CDS1;Parent=g23436.t1;
OX101755.1_Tachina_lurida_genome_assembly,_chromosome:_4	AUGUSTUS	exon	67839518	67840552	.	-	.	ID=g23436.t1.exon1;Parent=g23436.t1;
OX101755.1_Tachina_lurida_genome_assembly,_chromosome:_4	AUGUSTUS	start_codon	67840550	67840552	.	-	0	ID=g23436.t1.start1;Parent=g23436.t1;
OX101755.1_Tachina_lurida_genome_assembly,_chromosome:_4	AUGUSTUS	mRNA	67839518	67840162	1	-	.	ID=g23436.t2;Parent=g23436;
OX101755.1_Tachina_lurida_genome_assembly,_chromosome:_4	AUGUSTUS	stop_codon	67839518	67839520	.	-	0	ID=g23436.t2.stop1;Parent=g23436.t2;
OX101755.1_Tachina_lurida_genome_assembly,_chromosome:_4	AUGUSTUS	CDS	67839518	67840162	1	-	0	ID=g23436.t2.CDS1;Parent=g23436.t2;
OX101755.1_Tachina_lurida_genome_assembly,_chromosome:_4	AUGUSTUS	exon	67839518	67840162	.	-	.	ID=g23436.t2.exon1;Parent=g23436.t2;
OX101755.1_Tachina_lurida_genome_assembly,_chromosome:_4	AUGUSTUS	start_codon	67840160	67840162	.	-	0	ID=g23436.t2.start1;Parent=g23436.t2;
OX101755.1_Tachina_lurida_genome_assembly,_chromosome:_4	AUGUSTUS	gene	67840645	67842162	.	-	.	ID=g23437;
OX101755.1_Tachina_lurida_genome_assembly,_chromosome:_4	AUGUSTUS	mRNA	67840645	67842162	0.88	-	.	ID=g23437.t1;Parent=g23437;
OX101755.1_Tachina_lurida_genome_assembly,_chromosome:_4	AUGUSTUS	stop_codon	67840645	67840647	.	-	0	ID=g23437.t1.stop1;Parent=g23437.t1;
OX101755.1_Tachina_lurida_genome_assembly,_chromosome:_4	AUGUSTUS	CDS	67840645	67840965	0.99	-	0	ID=g23437.t1.CDS1;Parent=g23437.t1;
OX101755.1_Tachina_lurida_genome_assembly,_chromosome:_4	AUGUSTUS	exon	67840645	67840965	.	-	.	ID=g23437.t1.exon1;Parent=g23437.t1;
OX101755.1_Tachina_lurida_genome_assembly,_chromosome:_4	AUGUSTUS	intron	67840966	67841316	0.99	-	.	ID=g23437.t1.intron1;Parent=g23437.t1;
OX101755.1_Tachina_lurida_genome_assembly,_chromosome:_4	AUGUSTUS	CDS	67841317	67842162	0.88	-	0	ID=g23437.t1.CDS2;Parent=g23437.t1;
OX101755.1_Tachina_lurida_genome_assembly,_chromosome:_4	AUGUSTUS	exon	67841317	67842162	.	-	.	ID=g23437.t1.exon2;Parent=g23437.t1;
OX101755.1_Tachina_lurida_genome_assembly,_chromosome:_4	AUGUSTUS	start_codon	67842160	67842162	.	-	0	ID=g23437.t1.start1;Parent=g23437.t1;
OX101755.1_Tachina_lurida_genome_assembly,_chromosome:_4	AUGUSTUS	gene	67917180	67917674	.	-	.	ID=g23438;
OX101755.1_Tachina_lurida_genome_assembly,_chromosome:_4	AUGUSTUS	mRNA	67917180	67917674	1	-	.	ID=g23438.t1;Parent=g23438;
OX101755.1_Tachina_lurida_genome_assembly,_chromosome:_4	AUGUSTUS	stop_codon	67917180	67917182	.	-	0	ID=g23438.t1.stop1;Parent=g23438.t1;
OX101755.1_Tachina_lurida_genome_assembly,_chromosome:_4	AUGUSTUS	CDS	67917180	67917674	1	-	0	ID=g23438.t1.CDS1;Parent=g23438.t1;
OX101755.1_Tachina_lurida_genome_assembly,_chromosome:_4	AUGUSTUS	exon	67917180	67917674	.	-	.	ID=g23438.t1.exon1;Parent=g23438.t1;
OX101755.1_Tachina_lurida_genome_assembly,_chromosome:_4	AUGUSTUS	start_codon	67917672	67917674	.	-	0	ID=g23438.t1.start1;Parent=g23438.t1;
OX101755.1_Tachina_lurida_genome_assembly,_chromosome:_4	AUGUSTUS	gene	67919174	67920332	.	-	.	ID=g23439;
OX101755.1_Tachina_lurida_genome_assembly,_chromosome:_4	AUGUSTUS	mRNA	67919174	67920332	0.31	-	.	ID=g23439.t1;Parent=g23439;
OX101755.1_Tachina_lurida_genome_assembly,_chromosome:_4	AUGUSTUS	stop_codon	67919174	67919176	.	-	0	ID=g23439.t1.stop1;Parent=g23439.t1;
OX101755.1_Tachina_lurida_genome_assembly,_chromosome:_4	AUGUSTUS	CDS	67919174	67920166	0.92	-	0	ID=g23439.t1.CDS1;Parent=g23439.t1;
OX101755.1_Tachina_lurida_genome_assembly,_chromosome:_4	AUGUSTUS	exon	67919174	67920166	.	-	.	ID=g23439.t1.exon1;Parent=g23439.t1;
OX101755.1_Tachina_lurida_genome_assembly,_chromosome:_4	AUGUSTUS	intron	67920167	67920233	0.5	-	.	ID=g23439.t1.intron1;Parent=g23439.t1;
OX101755.1_Tachina_lurida_genome_assembly,_chromosome:_4	AUGUSTUS	CDS	67920234	67920332	0.31	-	0	ID=g23439.t1.CDS2;Parent=g23439.t1;
OX101755.1_Tachina_lurida_genome_assembly,_chromosome:_4	AUGUSTUS	exon	67920234	67920332	.	-	.	ID=g23439.t1.exon2;Parent=g23439.t1;
OX101755.1_Tachina_lurida_genome_assembly,_chromosome:_4	AUGUSTUS	start_codon	67920330	67920332	.	-	0	ID=g23439.t1.start1;Parent=g23439.t1;
OX101755.1_Tachina_lurida_genome_assembly,_chromosome:_4	AUGUSTUS	gene	67988623	67989752	.	+	.	ID=g23440;
OX101755.1_Tachina_lurida_genome_assembly,_chromosome:_4	AUGUSTUS	mRNA	67988623	67989752	0.21	+	.	ID=g23440.t1;Parent=g23440;
OX101755.1_Tachina_lurida_genome_assembly,_chromosome:_4	AUGUSTUS	start_codon	67988623	67988625	.	+	0	ID=g23440.t1.start1;Parent=g23440.t1;
OX101755.1_Tachina_lurida_genome_assembly,_chromosome:_4	AUGUSTUS	CDS	67988623	67988965	1	+	0	ID=g23440.t1.CDS1;Parent=g23440.t1;
OX101755.1_Tachina_lurida_genome_assembly,_chromosome:_4	AUGUSTUS	exon	67988623	67988965	.	+	.	ID=g23440.t1.exon1;Parent=g23440.t1;
OX101755.1_Tachina_lurida_genome_assembly,_chromosome:_4	AUGUSTUS	intron	67988966	67989711	0.21	+	.	ID=g23440.t1.intron1;Parent=g23440.t1;
OX101755.1_Tachina_lurida_genome_assembly,_chromosome:_4	AUGUSTUS	CDS	67989712	67989752	0.21	+	2	ID=g23440.t1.CDS2;Parent=g23440.t1;
OX101755.1_Tachina_lurida_genome_assembly,_chromosome:_4	AUGUSTUS	exon	67989712	67989752	.	+	.	ID=g23440.t1.exon2;Parent=g23440.t1;
OX101755.1_Tachina_lurida_genome_assembly,_chromosome:_4	AUGUSTUS	stop_codon	67989750	67989752	.	+	0	ID=g23440.t1.stop1;Parent=g23440.t1;
OX101755.1_Tachina_lurida_genome_assembly,_chromosome:_4	AUGUSTUS	gene	68017631	68018038	.	-	.	ID=g23441;
OX101755.1_Tachina_lurida_genome_assembly,_chromosome:_4	AUGUSTUS	mRNA	68017631	68018038	0.95	-	.	ID=g23441.t1;Parent=g23441;
OX101755.1_Tachina_lurida_genome_assembly,_chromosome:_4	AUGUSTUS	stop_codon	68017631	68017633	.	-	0	ID=g23441.t1.stop1;Parent=g23441.t1;
OX101755.1_Tachina_lurida_genome_assembly,_chromosome:_4	AUGUSTUS	CDS	68017631	68018038	0.95	-	0	ID=g23441.t1.CDS1;Parent=g23441.t1;
OX101755.1_Tachina_lurida_genome_assembly,_chromosome:_4	AUGUSTUS	exon	68017631	68018038	.	-	.	ID=g23441.t1.exon1;Parent=g23441.t1;
OX101755.1_Tachina_lurida_genome_assembly,_chromosome:_4	AUGUSTUS	start_codon	68018036	68018038	.	-	0	ID=g23441.t1.start1;Parent=g23441.t1;
OX101755.1_Tachina_lurida_genome_assembly,_chromosome:_4	AUGUSTUS	gene	68018120	68018530	.	-	.	ID=g23442;
OX101755.1_Tachina_lurida_genome_assembly,_chromosome:_4	AUGUSTUS	mRNA	68018120	68018530	0.96	-	.	ID=g23442.t1;Parent=g23442;
OX101755.1_Tachina_lurida_genome_assembly,_chromosome:_4	AUGUSTUS	stop_codon	68018120	68018122	.	-	0	ID=g23442.t1.stop1;Parent=g23442.t1;
OX101755.1_Tachina_lurida_genome_assembly,_chromosome:_4	AUGUSTUS	CDS	68018120	68018530	0.96	-	0	ID=g23442.t1.CDS1;Parent=g23442.t1;
OX101755.1_Tachina_lurida_genome_assembly,_chromosome:_4	AUGUSTUS	exon	68018120	68018530	.	-	.	ID=g23442.t1.exon1;Parent=g23442.t1;
OX101755.1_Tachina_lurida_genome_assembly,_chromosome:_4	AUGUSTUS	start_codon	68018528	68018530	.	-	0	ID=g23442.t1.start1;Parent=g23442.t1;
OX101755.1_Tachina_lurida_genome_assembly,_chromosome:_4	AUGUSTUS	gene	68019613	68020194	.	-	.	ID=g23443;
OX101755.1_Tachina_lurida_genome_assembly,_chromosome:_4	AUGUSTUS	mRNA	68019613	68020194	0.7	-	.	ID=g23443.t1;Parent=g23443;
OX101755.1_Tachina_lurida_genome_assembly,_chromosome:_4	AUGUSTUS	stop_codon	68019613	68019615	.	-	0	ID=g23443.t1.stop1;Parent=g23443.t1;
OX101755.1_Tachina_lurida_genome_assembly,_chromosome:_4	AUGUSTUS	CDS	68019613	68020194	0.7	-	0	ID=g23443.t1.CDS1;Parent=g23443.t1;
OX101755.1_Tachina_lurida_genome_assembly,_chromosome:_4	AUGUSTUS	exon	68019613	68020194	.	-	.	ID=g23443.t1.exon1;Parent=g23443.t1;
OX101755.1_Tachina_lurida_genome_assembly,_chromosome:_4	AUGUSTUS	start_codon	68020192	68020194	.	-	0	ID=g23443.t1.start1;Parent=g23443.t1;
OX101755.1_Tachina_lurida_genome_assembly,_chromosome:_4	AUGUSTUS	gene	68020616	68021381	.	-	.	ID=g23444;
OX101755.1_Tachina_lurida_genome_assembly,_chromosome:_4	AUGUSTUS	mRNA	68020616	68021381	0.19	-	.	ID=g23444.t1;Parent=g23444;
OX101755.1_Tachina_lurida_genome_assembly,_chromosome:_4	AUGUSTUS	stop_codon	68020616	68020618	.	-	0	ID=g23444.t1.stop1;Parent=g23444.t1;
OX101755.1_Tachina_lurida_genome_assembly,_chromosome:_4	AUGUSTUS	CDS	68020616	68020801	0.64	-	0	ID=g23444.t1.CDS1;Parent=g23444.t1;
OX101755.1_Tachina_lurida_genome_assembly,_chromosome:_4	AUGUSTUS	exon	68020616	68020801	.	-	.	ID=g23444.t1.exon1;Parent=g23444.t1;
OX101755.1_Tachina_lurida_genome_assembly,_chromosome:_4	AUGUSTUS	intron	68020802	68020859	0.31	-	.	ID=g23444.t1.intron1;Parent=g23444.t1;
OX101755.1_Tachina_lurida_genome_assembly,_chromosome:_4	AUGUSTUS	CDS	68020860	68021114	0.33	-	0	ID=g23444.t1.CDS2;Parent=g23444.t1;
OX101755.1_Tachina_lurida_genome_assembly,_chromosome:_4	AUGUSTUS	exon	68020860	68021114	.	-	.	ID=g23444.t1.exon2;Parent=g23444.t1;
OX101755.1_Tachina_lurida_genome_assembly,_chromosome:_4	AUGUSTUS	intron	68021115	68021185	0.72	-	.	ID=g23444.t1.intron2;Parent=g23444.t1;
OX101755.1_Tachina_lurida_genome_assembly,_chromosome:_4	AUGUSTUS	CDS	68021186	68021243	0.54	-	1	ID=g23444.t1.CDS3;Parent=g23444.t1;
OX101755.1_Tachina_lurida_genome_assembly,_chromosome:_4	AUGUSTUS	exon	68021186	68021243	.	-	.	ID=g23444.t1.exon3;Parent=g23444.t1;
OX101755.1_Tachina_lurida_genome_assembly,_chromosome:_4	AUGUSTUS	intron	68021244	68021334	0.54	-	.	ID=g23444.t1.intron3;Parent=g23444.t1;
OX101755.1_Tachina_lurida_genome_assembly,_chromosome:_4	AUGUSTUS	CDS	68021335	68021381	0.83	-	0	ID=g23444.t1.CDS4;Parent=g23444.t1;
OX101755.1_Tachina_lurida_genome_assembly,_chromosome:_4	AUGUSTUS	exon	68021335	68021381	.	-	.	ID=g23444.t1.exon4;Parent=g23444.t1;
OX101755.1_Tachina_lurida_genome_assembly,_chromosome:_4	AUGUSTUS	start_codon	68021379	68021381	.	-	0	ID=g23444.t1.start1;Parent=g23444.t1;
OX101755.1_Tachina_lurida_genome_assembly,_chromosome:_4	AUGUSTUS	gene	68274620	68274883	.	-	.	ID=g23445;
OX101755.1_Tachina_lurida_genome_assembly,_chromosome:_4	AUGUSTUS	mRNA	68274620	68274883	0.98	-	.	ID=g23445.t1;Parent=g23445;
OX101755.1_Tachina_lurida_genome_assembly,_chromosome:_4	AUGUSTUS	stop_codon	68274620	68274622	.	-	0	ID=g23445.t1.stop1;Parent=g23445.t1;
OX101755.1_Tachina_lurida_genome_assembly,_chromosome:_4	AUGUSTUS	CDS	68274620	68274883	0.98	-	0	ID=g23445.t1.CDS1;Parent=g23445.t1;
OX101755.1_Tachina_lurida_genome_assembly,_chromosome:_4	AUGUSTUS	exon	68274620	68274883	.	-	.	ID=g23445.t1.exon1;Parent=g23445.t1;
OX101755.1_Tachina_lurida_genome_assembly,_chromosome:_4	AUGUSTUS	start_codon	68274881	68274883	.	-	0	ID=g23445.t1.start1;Parent=g23445.t1;
OX101755.1_Tachina_lurida_genome_assembly,_chromosome:_4	AUGUSTUS	gene	68345508	68348444	.	-	.	ID=g23446;
OX101755.1_Tachina_lurida_genome_assembly,_chromosome:_4	AUGUSTUS	mRNA	68345508	68348444	0.11	-	.	ID=g23446.t1;Parent=g23446;
OX101755.1_Tachina_lurida_genome_assembly,_chromosome:_4	AUGUSTUS	stop_codon	68345508	68345510	.	-	0	ID=g23446.t1.stop1;Parent=g23446.t1;
OX101755.1_Tachina_lurida_genome_assembly,_chromosome:_4	AUGUSTUS	CDS	68345508	68345552	0.4	-	0	ID=g23446.t1.CDS1;Parent=g23446.t1;
OX101755.1_Tachina_lurida_genome_assembly,_chromosome:_4	AUGUSTUS	exon	68345508	68345552	.	-	.	ID=g23446.t1.exon1;Parent=g23446.t1;
OX101755.1_Tachina_lurida_genome_assembly,_chromosome:_4	AUGUSTUS	intron	68345553	68347025	0.37	-	.	ID=g23446.t1.intron1;Parent=g23446.t1;
OX101755.1_Tachina_lurida_genome_assembly,_chromosome:_4	AUGUSTUS	CDS	68347026	68347829	0.25	-	0	ID=g23446.t1.CDS2;Parent=g23446.t1;
OX101755.1_Tachina_lurida_genome_assembly,_chromosome:_4	AUGUSTUS	exon	68347026	68347829	.	-	.	ID=g23446.t1.exon2;Parent=g23446.t1;
OX101755.1_Tachina_lurida_genome_assembly,_chromosome:_4	AUGUSTUS	intron	68347830	68347982	0.49	-	.	ID=g23446.t1.intron2;Parent=g23446.t1;
OX101755.1_Tachina_lurida_genome_assembly,_chromosome:_4	AUGUSTUS	CDS	68347983	68348444	0.44	-	0	ID=g23446.t1.CDS3;Parent=g23446.t1;
OX101755.1_Tachina_lurida_genome_assembly,_chromosome:_4	AUGUSTUS	exon	68347983	68348444	.	-	.	ID=g23446.t1.exon3;Parent=g23446.t1;
OX101755.1_Tachina_lurida_genome_assembly,_chromosome:_4	AUGUSTUS	start_codon	68348442	68348444	.	-	0	ID=g23446.t1.start1;Parent=g23446.t1;
OX101755.1_Tachina_lurida_genome_assembly,_chromosome:_4	AUGUSTUS	gene	68348692	68349126	.	+	.	ID=g23447;
OX101755.1_Tachina_lurida_genome_assembly,_chromosome:_4	AUGUSTUS	mRNA	68348692	68349126	0.96	+	.	ID=g23447.t1;Parent=g23447;
OX101755.1_Tachina_lurida_genome_assembly,_chromosome:_4	AUGUSTUS	start_codon	68348692	68348694	.	+	0	ID=g23447.t1.start1;Parent=g23447.t1;
OX101755.1_Tachina_lurida_genome_assembly,_chromosome:_4	AUGUSTUS	CDS	68348692	68349126	0.96	+	0	ID=g23447.t1.CDS1;Parent=g23447.t1;
OX101755.1_Tachina_lurida_genome_assembly,_chromosome:_4	AUGUSTUS	exon	68348692	68349126	.	+	.	ID=g23447.t1.exon1;Parent=g23447.t1;
OX101755.1_Tachina_lurida_genome_assembly,_chromosome:_4	AUGUSTUS	stop_codon	68349124	68349126	.	+	0	ID=g23447.t1.stop1;Parent=g23447.t1;
OX101755.1_Tachina_lurida_genome_assembly,_chromosome:_4	AUGUSTUS	gene	68349194	68349604	.	-	.	ID=g23448;
OX101755.1_Tachina_lurida_genome_assembly,_chromosome:_4	AUGUSTUS	mRNA	68349194	68349604	1	-	.	ID=g23448.t1;Parent=g23448;
OX101755.1_Tachina_lurida_genome_assembly,_chromosome:_4	AUGUSTUS	stop_codon	68349194	68349196	.	-	0	ID=g23448.t1.stop1;Parent=g23448.t1;
OX101755.1_Tachina_lurida_genome_assembly,_chromosome:_4	AUGUSTUS	CDS	68349194	68349604	1	-	0	ID=g23448.t1.CDS1;Parent=g23448.t1;
OX101755.1_Tachina_lurida_genome_assembly,_chromosome:_4	AUGUSTUS	exon	68349194	68349604	.	-	.	ID=g23448.t1.exon1;Parent=g23448.t1;
OX101755.1_Tachina_lurida_genome_assembly,_chromosome:_4	AUGUSTUS	start_codon	68349602	68349604	.	-	0	ID=g23448.t1.start1;Parent=g23448.t1;
OX101755.1_Tachina_lurida_genome_assembly,_chromosome:_4	AUGUSTUS	gene	68349671	68350435	.	-	.	ID=g23449;
OX101755.1_Tachina_lurida_genome_assembly,_chromosome:_4	AUGUSTUS	mRNA	68349671	68350435	0.49	-	.	ID=g23449.t1;Parent=g23449;
OX101755.1_Tachina_lurida_genome_assembly,_chromosome:_4	AUGUSTUS	stop_codon	68349671	68349673	.	-	0	ID=g23449.t1.stop1;Parent=g23449.t1;
OX101755.1_Tachina_lurida_genome_assembly,_chromosome:_4	AUGUSTUS	CDS	68349671	68350303	0.98	-	0	ID=g23449.t1.CDS1;Parent=g23449.t1;
OX101755.1_Tachina_lurida_genome_assembly,_chromosome:_4	AUGUSTUS	exon	68349671	68350303	.	-	.	ID=g23449.t1.exon1;Parent=g23449.t1;
OX101755.1_Tachina_lurida_genome_assembly,_chromosome:_4	AUGUSTUS	intron	68350304	68350351	0.95	-	.	ID=g23449.t1.intron1;Parent=g23449.t1;
OX101755.1_Tachina_lurida_genome_assembly,_chromosome:_4	AUGUSTUS	CDS	68350352	68350435	0.49	-	0	ID=g23449.t1.CDS2;Parent=g23449.t1;
OX101755.1_Tachina_lurida_genome_assembly,_chromosome:_4	AUGUSTUS	exon	68350352	68350435	.	-	.	ID=g23449.t1.exon2;Parent=g23449.t1;
OX101755.1_Tachina_lurida_genome_assembly,_chromosome:_4	AUGUSTUS	start_codon	68350433	68350435	.	-	0	ID=g23449.t1.start1;Parent=g23449.t1;
OX101755.1_Tachina_lurida_genome_assembly,_chromosome:_4	AUGUSTUS	gene	68464027	68465575	.	-	.	ID=g23450;
OX101755.1_Tachina_lurida_genome_assembly,_chromosome:_4	AUGUSTUS	mRNA	68464027	68465575	0.95	-	.	ID=g23450.t1;Parent=g23450;
OX101755.1_Tachina_lurida_genome_assembly,_chromosome:_4	AUGUSTUS	stop_codon	68464027	68464029	.	-	0	ID=g23450.t1.stop1;Parent=g23450.t1;
OX101755.1_Tachina_lurida_genome_assembly,_chromosome:_4	AUGUSTUS	CDS	68464027	68464098	1	-	0	ID=g23450.t1.CDS1;Parent=g23450.t1;
OX101755.1_Tachina_lurida_genome_assembly,_chromosome:_4	AUGUSTUS	exon	68464027	68464098	.	-	.	ID=g23450.t1.exon1;Parent=g23450.t1;
OX101755.1_Tachina_lurida_genome_assembly,_chromosome:_4	AUGUSTUS	intron	68464099	68465280	0.95	-	.	ID=g23450.t1.intron1;Parent=g23450.t1;
OX101755.1_Tachina_lurida_genome_assembly,_chromosome:_4	AUGUSTUS	CDS	68465281	68465421	0.95	-	0	ID=g23450.t1.CDS2;Parent=g23450.t1;
OX101755.1_Tachina_lurida_genome_assembly,_chromosome:_4	AUGUSTUS	exon	68465281	68465421	.	-	.	ID=g23450.t1.exon2;Parent=g23450.t1;
OX101755.1_Tachina_lurida_genome_assembly,_chromosome:_4	AUGUSTUS	intron	68465422	68465479	1	-	.	ID=g23450.t1.intron2;Parent=g23450.t1;
OX101755.1_Tachina_lurida_genome_assembly,_chromosome:_4	AUGUSTUS	CDS	68465480	68465575	1	-	0	ID=g23450.t1.CDS3;Parent=g23450.t1;
OX101755.1_Tachina_lurida_genome_assembly,_chromosome:_4	AUGUSTUS	exon	68465480	68465575	.	-	.	ID=g23450.t1.exon3;Parent=g23450.t1;
OX101755.1_Tachina_lurida_genome_assembly,_chromosome:_4	AUGUSTUS	start_codon	68465573	68465575	.	-	0	ID=g23450.t1.start1;Parent=g23450.t1;
OX101755.1_Tachina_lurida_genome_assembly,_chromosome:_4	AUGUSTUS	gene	68537288	68537713	.	+	.	ID=g23451;
OX101755.1_Tachina_lurida_genome_assembly,_chromosome:_4	AUGUSTUS	mRNA	68537288	68537713	0.99	+	.	ID=g23451.t1;Parent=g23451;
OX101755.1_Tachina_lurida_genome_assembly,_chromosome:_4	AUGUSTUS	start_codon	68537288	68537290	.	+	0	ID=g23451.t1.start1;Parent=g23451.t1;
OX101755.1_Tachina_lurida_genome_assembly,_chromosome:_4	AUGUSTUS	CDS	68537288	68537585	1	+	0	ID=g23451.t1.CDS1;Parent=g23451.t1;
OX101755.1_Tachina_lurida_genome_assembly,_chromosome:_4	AUGUSTUS	exon	68537288	68537585	.	+	.	ID=g23451.t1.exon1;Parent=g23451.t1;
OX101755.1_Tachina_lurida_genome_assembly,_chromosome:_4	AUGUSTUS	intron	68537586	68537687	0.99	+	.	ID=g23451.t1.intron1;Parent=g23451.t1;
OX101755.1_Tachina_lurida_genome_assembly,_chromosome:_4	AUGUSTUS	CDS	68537688	68537713	0.99	+	2	ID=g23451.t1.CDS2;Parent=g23451.t1;
OX101755.1_Tachina_lurida_genome_assembly,_chromosome:_4	AUGUSTUS	exon	68537688	68537713	.	+	.	ID=g23451.t1.exon2;Parent=g23451.t1;
OX101755.1_Tachina_lurida_genome_assembly,_chromosome:_4	AUGUSTUS	stop_codon	68537711	68537713	.	+	0	ID=g23451.t1.stop1;Parent=g23451.t1;
OX101755.1_Tachina_lurida_genome_assembly,_chromosome:_4	AUGUSTUS	gene	68607761	68611019	.	+	.	ID=g23452;
OX101755.1_Tachina_lurida_genome_assembly,_chromosome:_4	AUGUSTUS	mRNA	68607761	68611019	0.99	+	.	ID=g23452.t1;Parent=g23452;
OX101755.1_Tachina_lurida_genome_assembly,_chromosome:_4	AUGUSTUS	start_codon	68607761	68607763	.	+	0	ID=g23452.t1.start1;Parent=g23452.t1;
OX101755.1_Tachina_lurida_genome_assembly,_chromosome:_4	AUGUSTUS	CDS	68607761	68608937	0.99	+	0	ID=g23452.t1.CDS1;Parent=g23452.t1;
OX101755.1_Tachina_lurida_genome_assembly,_chromosome:_4	AUGUSTUS	exon	68607761	68608937	.	+	.	ID=g23452.t1.exon1;Parent=g23452.t1;
OX101755.1_Tachina_lurida_genome_assembly,_chromosome:_4	AUGUSTUS	intron	68608938	68610918	0.99	+	.	ID=g23452.t1.intron1;Parent=g23452.t1;
OX101755.1_Tachina_lurida_genome_assembly,_chromosome:_4	AUGUSTUS	CDS	68610919	68611019	1	+	2	ID=g23452.t1.CDS2;Parent=g23452.t1;
OX101755.1_Tachina_lurida_genome_assembly,_chromosome:_4	AUGUSTUS	exon	68610919	68611019	.	+	.	ID=g23452.t1.exon2;Parent=g23452.t1;
OX101755.1_Tachina_lurida_genome_assembly,_chromosome:_4	AUGUSTUS	stop_codon	68611017	68611019	.	+	0	ID=g23452.t1.stop1;Parent=g23452.t1;
OX101755.1_Tachina_lurida_genome_assembly,_chromosome:_4	AUGUSTUS	gene	68733442	68733831	.	+	.	ID=g23453;
OX101755.1_Tachina_lurida_genome_assembly,_chromosome:_4	AUGUSTUS	mRNA	68733442	68733831	0.97	+	.	ID=g23453.t1;Parent=g23453;
OX101755.1_Tachina_lurida_genome_assembly,_chromosome:_4	AUGUSTUS	start_codon	68733442	68733444	.	+	0	ID=g23453.t1.start1;Parent=g23453.t1;
OX101755.1_Tachina_lurida_genome_assembly,_chromosome:_4	AUGUSTUS	CDS	68733442	68733831	0.97	+	0	ID=g23453.t1.CDS1;Parent=g23453.t1;
OX101755.1_Tachina_lurida_genome_assembly,_chromosome:_4	AUGUSTUS	exon	68733442	68733831	.	+	.	ID=g23453.t1.exon1;Parent=g23453.t1;
OX101755.1_Tachina_lurida_genome_assembly,_chromosome:_4	AUGUSTUS	stop_codon	68733829	68733831	.	+	0	ID=g23453.t1.stop1;Parent=g23453.t1;
OX101755.1_Tachina_lurida_genome_assembly,_chromosome:_4	AUGUSTUS	gene	68967391	68968461	.	-	.	ID=g23454;
OX101755.1_Tachina_lurida_genome_assembly,_chromosome:_4	AUGUSTUS	mRNA	68967391	68968461	1	-	.	ID=g23454.t1;Parent=g23454;
OX101755.1_Tachina_lurida_genome_assembly,_chromosome:_4	AUGUSTUS	stop_codon	68967391	68967393	.	-	0	ID=g23454.t1.stop1;Parent=g23454.t1;
OX101755.1_Tachina_lurida_genome_assembly,_chromosome:_4	AUGUSTUS	CDS	68967391	68968461	1	-	0	ID=g23454.t1.CDS1;Parent=g23454.t1;
OX101755.1_Tachina_lurida_genome_assembly,_chromosome:_4	AUGUSTUS	exon	68967391	68968461	.	-	.	ID=g23454.t1.exon1;Parent=g23454.t1;
OX101755.1_Tachina_lurida_genome_assembly,_chromosome:_4	AUGUSTUS	start_codon	68968459	68968461	.	-	0	ID=g23454.t1.start1;Parent=g23454.t1;
OX101755.1_Tachina_lurida_genome_assembly,_chromosome:_4	AUGUSTUS	gene	69141989	69142895	.	+	.	ID=g23455;
OX101755.1_Tachina_lurida_genome_assembly,_chromosome:_4	AUGUSTUS	mRNA	69142021	69142895	0.47	+	.	ID=g23455.t1;Parent=g23455;
OX101755.1_Tachina_lurida_genome_assembly,_chromosome:_4	AUGUSTUS	start_codon	69142021	69142023	.	+	0	ID=g23455.t1.start1;Parent=g23455.t1;
OX101755.1_Tachina_lurida_genome_assembly,_chromosome:_4	AUGUSTUS	CDS	69142021	69142105	0.49	+	0	ID=g23455.t1.CDS1;Parent=g23455.t1;
OX101755.1_Tachina_lurida_genome_assembly,_chromosome:_4	AUGUSTUS	exon	69142021	69142105	.	+	.	ID=g23455.t1.exon1;Parent=g23455.t1;
OX101755.1_Tachina_lurida_genome_assembly,_chromosome:_4	AUGUSTUS	intron	69142106	69142158	0.48	+	.	ID=g23455.t1.intron1;Parent=g23455.t1;
OX101755.1_Tachina_lurida_genome_assembly,_chromosome:_4	AUGUSTUS	CDS	69142159	69142346	0.98	+	2	ID=g23455.t1.CDS2;Parent=g23455.t1;
OX101755.1_Tachina_lurida_genome_assembly,_chromosome:_4	AUGUSTUS	exon	69142159	69142346	.	+	.	ID=g23455.t1.exon2;Parent=g23455.t1;
OX101755.1_Tachina_lurida_genome_assembly,_chromosome:_4	AUGUSTUS	intron	69142347	69142754	0.98	+	.	ID=g23455.t1.intron2;Parent=g23455.t1;
OX101755.1_Tachina_lurida_genome_assembly,_chromosome:_4	AUGUSTUS	CDS	69142755	69142895	0.99	+	0	ID=g23455.t1.CDS3;Parent=g23455.t1;
OX101755.1_Tachina_lurida_genome_assembly,_chromosome:_4	AUGUSTUS	exon	69142755	69142895	.	+	.	ID=g23455.t1.exon3;Parent=g23455.t1;
OX101755.1_Tachina_lurida_genome_assembly,_chromosome:_4	AUGUSTUS	stop_codon	69142893	69142895	.	+	0	ID=g23455.t1.stop1;Parent=g23455.t1;
OX101755.1_Tachina_lurida_genome_assembly,_chromosome:_4	AUGUSTUS	mRNA	69141989	69142895	0.95	+	.	ID=g23455.t2;Parent=g23455;
OX101755.1_Tachina_lurida_genome_assembly,_chromosome:_4	AUGUSTUS	start_codon	69141989	69141991	.	+	0	ID=g23455.t2.start1;Parent=g23455.t2;
OX101755.1_Tachina_lurida_genome_assembly,_chromosome:_4	AUGUSTUS	CDS	69141989	69142007	1	+	0	ID=g23455.t2.CDS1;Parent=g23455.t2;
OX101755.1_Tachina_lurida_genome_assembly,_chromosome:_4	AUGUSTUS	exon	69141989	69142007	.	+	.	ID=g23455.t2.exon1;Parent=g23455.t2;
OX101755.1_Tachina_lurida_genome_assembly,_chromosome:_4	AUGUSTUS	intron	69142008	69142158	1	+	.	ID=g23455.t2.intron1;Parent=g23455.t2;
OX101755.1_Tachina_lurida_genome_assembly,_chromosome:_4	AUGUSTUS	CDS	69142159	69142346	1	+	2	ID=g23455.t2.CDS2;Parent=g23455.t2;
OX101755.1_Tachina_lurida_genome_assembly,_chromosome:_4	AUGUSTUS	exon	69142159	69142346	.	+	.	ID=g23455.t2.exon2;Parent=g23455.t2;
OX101755.1_Tachina_lurida_genome_assembly,_chromosome:_4	AUGUSTUS	intron	69142347	69142754	0.95	+	.	ID=g23455.t2.intron2;Parent=g23455.t2;
OX101755.1_Tachina_lurida_genome_assembly,_chromosome:_4	AUGUSTUS	CDS	69142755	69142895	0.95	+	0	ID=g23455.t2.CDS3;Parent=g23455.t2;
OX101755.1_Tachina_lurida_genome_assembly,_chromosome:_4	AUGUSTUS	exon	69142755	69142895	.	+	.	ID=g23455.t2.exon3;Parent=g23455.t2;
OX101755.1_Tachina_lurida_genome_assembly,_chromosome:_4	AUGUSTUS	stop_codon	69142893	69142895	.	+	0	ID=g23455.t2.stop1;Parent=g23455.t2;
OX101755.1_Tachina_lurida_genome_assembly,_chromosome:_4	AUGUSTUS	gene	69172281	69179633	.	+	.	ID=g23456;
OX101755.1_Tachina_lurida_genome_assembly,_chromosome:_4	AUGUSTUS	mRNA	69172281	69179633	0.61	+	.	ID=g23456.t1;Parent=g23456;
OX101755.1_Tachina_lurida_genome_assembly,_chromosome:_4	AUGUSTUS	start_codon	69172281	69172283	.	+	0	ID=g23456.t1.start1;Parent=g23456.t1;
OX101755.1_Tachina_lurida_genome_assembly,_chromosome:_4	AUGUSTUS	CDS	69172281	69172364	0.61	+	0	ID=g23456.t1.CDS1;Parent=g23456.t1;
OX101755.1_Tachina_lurida_genome_assembly,_chromosome:_4	AUGUSTUS	exon	69172281	69172364	.	+	.	ID=g23456.t1.exon1;Parent=g23456.t1;
OX101755.1_Tachina_lurida_genome_assembly,_chromosome:_4	AUGUSTUS	intron	69172365	69179216	0.66	+	.	ID=g23456.t1.intron1;Parent=g23456.t1;
OX101755.1_Tachina_lurida_genome_assembly,_chromosome:_4	AUGUSTUS	CDS	69179217	69179394	1	+	0	ID=g23456.t1.CDS2;Parent=g23456.t1;
OX101755.1_Tachina_lurida_genome_assembly,_chromosome:_4	AUGUSTUS	exon	69179217	69179394	.	+	.	ID=g23456.t1.exon2;Parent=g23456.t1;
OX101755.1_Tachina_lurida_genome_assembly,_chromosome:_4	AUGUSTUS	intron	69179395	69179526	1	+	.	ID=g23456.t1.intron2;Parent=g23456.t1;
OX101755.1_Tachina_lurida_genome_assembly,_chromosome:_4	AUGUSTUS	CDS	69179527	69179633	1	+	2	ID=g23456.t1.CDS3;Parent=g23456.t1;
OX101755.1_Tachina_lurida_genome_assembly,_chromosome:_4	AUGUSTUS	exon	69179527	69179633	.	+	.	ID=g23456.t1.exon3;Parent=g23456.t1;
OX101755.1_Tachina_lurida_genome_assembly,_chromosome:_4	AUGUSTUS	stop_codon	69179631	69179633	.	+	0	ID=g23456.t1.stop1;Parent=g23456.t1;
OX101755.1_Tachina_lurida_genome_assembly,_chromosome:_4	AUGUSTUS	gene	69228460	69228738	.	-	.	ID=g23457;
OX101755.1_Tachina_lurida_genome_assembly,_chromosome:_4	AUGUSTUS	mRNA	69228460	69228738	1	-	.	ID=g23457.t1;Parent=g23457;
OX101755.1_Tachina_lurida_genome_assembly,_chromosome:_4	AUGUSTUS	stop_codon	69228460	69228462	.	-	0	ID=g23457.t1.stop1;Parent=g23457.t1;
OX101755.1_Tachina_lurida_genome_assembly,_chromosome:_4	AUGUSTUS	CDS	69228460	69228621	1	-	0	ID=g23457.t1.CDS1;Parent=g23457.t1;
OX101755.1_Tachina_lurida_genome_assembly,_chromosome:_4	AUGUSTUS	exon	69228460	69228621	.	-	.	ID=g23457.t1.exon1;Parent=g23457.t1;
OX101755.1_Tachina_lurida_genome_assembly,_chromosome:_4	AUGUSTUS	intron	69228622	69228687	1	-	.	ID=g23457.t1.intron1;Parent=g23457.t1;
OX101755.1_Tachina_lurida_genome_assembly,_chromosome:_4	AUGUSTUS	CDS	69228688	69228738	1	-	0	ID=g23457.t1.CDS2;Parent=g23457.t1;
OX101755.1_Tachina_lurida_genome_assembly,_chromosome:_4	AUGUSTUS	exon	69228688	69228738	.	-	.	ID=g23457.t1.exon2;Parent=g23457.t1;
OX101755.1_Tachina_lurida_genome_assembly,_chromosome:_4	AUGUSTUS	start_codon	69228736	69228738	.	-	0	ID=g23457.t1.start1;Parent=g23457.t1;
OX101755.1_Tachina_lurida_genome_assembly,_chromosome:_4	AUGUSTUS	gene	69228813	69229581	.	-	.	ID=g23458;
OX101755.1_Tachina_lurida_genome_assembly,_chromosome:_4	AUGUSTUS	mRNA	69228813	69229331	1	-	.	ID=g23458.t1;Parent=g23458;
OX101755.1_Tachina_lurida_genome_assembly,_chromosome:_4	AUGUSTUS	stop_codon	69228813	69228815	.	-	0	ID=g23458.t1.stop1;Parent=g23458.t1;
OX101755.1_Tachina_lurida_genome_assembly,_chromosome:_4	AUGUSTUS	CDS	69228813	69229331	1	-	0	ID=g23458.t1.CDS1;Parent=g23458.t1;
OX101755.1_Tachina_lurida_genome_assembly,_chromosome:_4	AUGUSTUS	exon	69228813	69229331	.	-	.	ID=g23458.t1.exon1;Parent=g23458.t1;
OX101755.1_Tachina_lurida_genome_assembly,_chromosome:_4	AUGUSTUS	start_codon	69229329	69229331	.	-	0	ID=g23458.t1.start1;Parent=g23458.t1;
OX101755.1_Tachina_lurida_genome_assembly,_chromosome:_4	AUGUSTUS	mRNA	69228813	69229581	0.65	-	.	ID=g23458.t2;Parent=g23458;
OX101755.1_Tachina_lurida_genome_assembly,_chromosome:_4	AUGUSTUS	stop_codon	69228813	69228815	.	-	0	ID=g23458.t2.stop1;Parent=g23458.t2;
OX101755.1_Tachina_lurida_genome_assembly,_chromosome:_4	AUGUSTUS	CDS	69228813	69229307	0.65	-	0	ID=g23458.t2.CDS1;Parent=g23458.t2;
OX101755.1_Tachina_lurida_genome_assembly,_chromosome:_4	AUGUSTUS	exon	69228813	69229307	.	-	.	ID=g23458.t2.exon1;Parent=g23458.t2;
OX101755.1_Tachina_lurida_genome_assembly,_chromosome:_4	AUGUSTUS	intron	69229308	69229533	0.65	-	.	ID=g23458.t2.intron1;Parent=g23458.t2;
OX101755.1_Tachina_lurida_genome_assembly,_chromosome:_4	AUGUSTUS	CDS	69229534	69229581	0.83	-	0	ID=g23458.t2.CDS2;Parent=g23458.t2;
OX101755.1_Tachina_lurida_genome_assembly,_chromosome:_4	AUGUSTUS	exon	69229534	69229581	.	-	.	ID=g23458.t2.exon2;Parent=g23458.t2;
OX101755.1_Tachina_lurida_genome_assembly,_chromosome:_4	AUGUSTUS	start_codon	69229579	69229581	.	-	0	ID=g23458.t2.start1;Parent=g23458.t2;
OX101755.1_Tachina_lurida_genome_assembly,_chromosome:_4	AUGUSTUS	gene	69229624	69230106	.	-	.	ID=g23459;
OX101755.1_Tachina_lurida_genome_assembly,_chromosome:_4	AUGUSTUS	mRNA	69229624	69230106	0.82	-	.	ID=g23459.t1;Parent=g23459;
OX101755.1_Tachina_lurida_genome_assembly,_chromosome:_4	AUGUSTUS	stop_codon	69229624	69229626	.	-	0	ID=g23459.t1.stop1;Parent=g23459.t1;
OX101755.1_Tachina_lurida_genome_assembly,_chromosome:_4	AUGUSTUS	CDS	69229624	69230106	0.82	-	0	ID=g23459.t1.CDS1;Parent=g23459.t1;
OX101755.1_Tachina_lurida_genome_assembly,_chromosome:_4	AUGUSTUS	exon	69229624	69230106	.	-	.	ID=g23459.t1.exon1;Parent=g23459.t1;
OX101755.1_Tachina_lurida_genome_assembly,_chromosome:_4	AUGUSTUS	start_codon	69230104	69230106	.	-	0	ID=g23459.t1.start1;Parent=g23459.t1;
OX101755.1_Tachina_lurida_genome_assembly,_chromosome:_4	GeneMark.hmm3	mRNA	69229624	69230100	.	-	.	ID=g23459.t2;Parent=g23459;
OX101755.1_Tachina_lurida_genome_assembly,_chromosome:_4	GeneMark.hmm3	CDS	69229624	69230100	.	-	0	ID=g23459.t2.CDS1;Parent=g23459.t2;
OX101755.1_Tachina_lurida_genome_assembly,_chromosome:_4	GeneMark.hmm3	exon	69229624	69230100	.	-	0	ID=g23459.t2.exon1;Parent=g23459.t2;
OX101755.1_Tachina_lurida_genome_assembly,_chromosome:_4	GeneMark.hmm3	gene	69230132	69230321	.	-	.	ID=g23460;
OX101755.1_Tachina_lurida_genome_assembly,_chromosome:_4	GeneMark.hmm3	mRNA	69230132	69230321	.	-	.	ID=g23460.t1;Parent=g23460;
OX101755.1_Tachina_lurida_genome_assembly,_chromosome:_4	GeneMark.hmm3	stop_codon	69230132	69230134	.	-	0	ID=g23460.t1.stop1;Parent=g23460.t1;
OX101755.1_Tachina_lurida_genome_assembly,_chromosome:_4	GeneMark.hmm3	CDS	69230132	69230208	.	-	2	ID=g23460.t1.CDS1;Parent=g23460.t1;
OX101755.1_Tachina_lurida_genome_assembly,_chromosome:_4	GeneMark.hmm3	exon	69230132	69230208	0	-	.	ID=g23460.t1.exon1;Parent=g23460.t1;
OX101755.1_Tachina_lurida_genome_assembly,_chromosome:_4	GeneMark.hmm3	intron	69230209	69230272	.	-	0	ID=g23460.t1.intron1;Parent=g23460.t1;
OX101755.1_Tachina_lurida_genome_assembly,_chromosome:_4	GeneMark.hmm3	CDS	69230273	69230321	.	-	0	ID=g23460.t1.CDS2;Parent=g23460.t1;
OX101755.1_Tachina_lurida_genome_assembly,_chromosome:_4	GeneMark.hmm3	exon	69230273	69230321	0	-	.	ID=g23460.t1.exon2;Parent=g23460.t1;
OX101755.1_Tachina_lurida_genome_assembly,_chromosome:_4	GeneMark.hmm3	start_codon	69230319	69230321	.	-	0	ID=g23460.t1.start1;Parent=g23460.t1;
OX101755.1_Tachina_lurida_genome_assembly,_chromosome:_4	AUGUSTUS	gene	69254971	69255446	.	+	.	ID=g23461;
OX101755.1_Tachina_lurida_genome_assembly,_chromosome:_4	AUGUSTUS	mRNA	69254971	69255446	1	+	.	ID=g23461.t1;Parent=g23461;
OX101755.1_Tachina_lurida_genome_assembly,_chromosome:_4	AUGUSTUS	start_codon	69254971	69254973	.	+	0	ID=g23461.t1.start1;Parent=g23461.t1;
OX101755.1_Tachina_lurida_genome_assembly,_chromosome:_4	AUGUSTUS	CDS	69254971	69255245	1	+	0	ID=g23461.t1.CDS1;Parent=g23461.t1;
OX101755.1_Tachina_lurida_genome_assembly,_chromosome:_4	AUGUSTUS	exon	69254971	69255245	.	+	.	ID=g23461.t1.exon1;Parent=g23461.t1;
OX101755.1_Tachina_lurida_genome_assembly,_chromosome:_4	AUGUSTUS	intron	69255246	69255304	1	+	.	ID=g23461.t1.intron1;Parent=g23461.t1;
OX101755.1_Tachina_lurida_genome_assembly,_chromosome:_4	AUGUSTUS	CDS	69255305	69255446	1	+	1	ID=g23461.t1.CDS2;Parent=g23461.t1;
OX101755.1_Tachina_lurida_genome_assembly,_chromosome:_4	AUGUSTUS	exon	69255305	69255446	.	+	.	ID=g23461.t1.exon2;Parent=g23461.t1;
OX101755.1_Tachina_lurida_genome_assembly,_chromosome:_4	AUGUSTUS	stop_codon	69255444	69255446	.	+	0	ID=g23461.t1.stop1;Parent=g23461.t1;
OX101755.1_Tachina_lurida_genome_assembly,_chromosome:_4	AUGUSTUS	gene	69306140	69307105	.	+	.	ID=g23462;
OX101755.1_Tachina_lurida_genome_assembly,_chromosome:_4	AUGUSTUS	mRNA	69306140	69307105	0.59	+	.	ID=g23462.t1;Parent=g23462;
OX101755.1_Tachina_lurida_genome_assembly,_chromosome:_4	AUGUSTUS	start_codon	69306140	69306142	.	+	0	ID=g23462.t1.start1;Parent=g23462.t1;
OX101755.1_Tachina_lurida_genome_assembly,_chromosome:_4	AUGUSTUS	CDS	69306140	69307105	0.59	+	0	ID=g23462.t1.CDS1;Parent=g23462.t1;
OX101755.1_Tachina_lurida_genome_assembly,_chromosome:_4	AUGUSTUS	exon	69306140	69307105	.	+	.	ID=g23462.t1.exon1;Parent=g23462.t1;
OX101755.1_Tachina_lurida_genome_assembly,_chromosome:_4	AUGUSTUS	stop_codon	69307103	69307105	.	+	0	ID=g23462.t1.stop1;Parent=g23462.t1;
OX101755.1_Tachina_lurida_genome_assembly,_chromosome:_4	AUGUSTUS	gene	69307231	69307683	.	+	.	ID=g23463;
OX101755.1_Tachina_lurida_genome_assembly,_chromosome:_4	AUGUSTUS	mRNA	69307231	69307683	0.93	+	.	ID=g23463.t1;Parent=g23463;
OX101755.1_Tachina_lurida_genome_assembly,_chromosome:_4	AUGUSTUS	start_codon	69307231	69307233	.	+	0	ID=g23463.t1.start1;Parent=g23463.t1;
OX101755.1_Tachina_lurida_genome_assembly,_chromosome:_4	AUGUSTUS	CDS	69307231	69307683	0.93	+	0	ID=g23463.t1.CDS1;Parent=g23463.t1;
OX101755.1_Tachina_lurida_genome_assembly,_chromosome:_4	AUGUSTUS	exon	69307231	69307683	.	+	.	ID=g23463.t1.exon1;Parent=g23463.t1;
OX101755.1_Tachina_lurida_genome_assembly,_chromosome:_4	AUGUSTUS	stop_codon	69307681	69307683	.	+	0	ID=g23463.t1.stop1;Parent=g23463.t1;
OX101755.1_Tachina_lurida_genome_assembly,_chromosome:_4	AUGUSTUS	gene	69308140	69308853	.	+	.	ID=g23464;
OX101755.1_Tachina_lurida_genome_assembly,_chromosome:_4	AUGUSTUS	mRNA	69308140	69308853	1	+	.	ID=g23464.t1;Parent=g23464;
OX101755.1_Tachina_lurida_genome_assembly,_chromosome:_4	AUGUSTUS	start_codon	69308140	69308142	.	+	0	ID=g23464.t1.start1;Parent=g23464.t1;
OX101755.1_Tachina_lurida_genome_assembly,_chromosome:_4	AUGUSTUS	CDS	69308140	69308853	1	+	0	ID=g23464.t1.CDS1;Parent=g23464.t1;
OX101755.1_Tachina_lurida_genome_assembly,_chromosome:_4	AUGUSTUS	exon	69308140	69308853	.	+	.	ID=g23464.t1.exon1;Parent=g23464.t1;
OX101755.1_Tachina_lurida_genome_assembly,_chromosome:_4	AUGUSTUS	stop_codon	69308851	69308853	.	+	0	ID=g23464.t1.stop1;Parent=g23464.t1;
OX101755.1_Tachina_lurida_genome_assembly,_chromosome:_4	AUGUSTUS	gene	69309104	69309763	.	+	.	ID=g23465;
OX101755.1_Tachina_lurida_genome_assembly,_chromosome:_4	AUGUSTUS	mRNA	69309104	69309763	0.69	+	.	ID=g23465.t1;Parent=g23465;
OX101755.1_Tachina_lurida_genome_assembly,_chromosome:_4	AUGUSTUS	start_codon	69309104	69309106	.	+	0	ID=g23465.t1.start1;Parent=g23465.t1;
OX101755.1_Tachina_lurida_genome_assembly,_chromosome:_4	AUGUSTUS	CDS	69309104	69309763	0.69	+	0	ID=g23465.t1.CDS1;Parent=g23465.t1;
OX101755.1_Tachina_lurida_genome_assembly,_chromosome:_4	AUGUSTUS	exon	69309104	69309763	.	+	.	ID=g23465.t1.exon1;Parent=g23465.t1;
OX101755.1_Tachina_lurida_genome_assembly,_chromosome:_4	AUGUSTUS	stop_codon	69309761	69309763	.	+	0	ID=g23465.t1.stop1;Parent=g23465.t1;
OX101755.1_Tachina_lurida_genome_assembly,_chromosome:_4	AUGUSTUS	gene	69335107	69338253	.	+	.	ID=g23466;
OX101755.1_Tachina_lurida_genome_assembly,_chromosome:_4	AUGUSTUS	mRNA	69335107	69338253	0.21	+	.	ID=g23466.t1;Parent=g23466;
OX101755.1_Tachina_lurida_genome_assembly,_chromosome:_4	AUGUSTUS	start_codon	69335107	69335109	.	+	0	ID=g23466.t1.start1;Parent=g23466.t1;
OX101755.1_Tachina_lurida_genome_assembly,_chromosome:_4	AUGUSTUS	CDS	69335107	69335152	0.36	+	0	ID=g23466.t1.CDS1;Parent=g23466.t1;
OX101755.1_Tachina_lurida_genome_assembly,_chromosome:_4	AUGUSTUS	exon	69335107	69335152	.	+	.	ID=g23466.t1.exon1;Parent=g23466.t1;
OX101755.1_Tachina_lurida_genome_assembly,_chromosome:_4	AUGUSTUS	intron	69335153	69335447	0.32	+	.	ID=g23466.t1.intron1;Parent=g23466.t1;
OX101755.1_Tachina_lurida_genome_assembly,_chromosome:_4	AUGUSTUS	CDS	69335448	69335520	0.85	+	2	ID=g23466.t1.CDS2;Parent=g23466.t1;
OX101755.1_Tachina_lurida_genome_assembly,_chromosome:_4	AUGUSTUS	exon	69335448	69335520	.	+	.	ID=g23466.t1.exon2;Parent=g23466.t1;
OX101755.1_Tachina_lurida_genome_assembly,_chromosome:_4	AUGUSTUS	intron	69335521	69335632	0.85	+	.	ID=g23466.t1.intron2;Parent=g23466.t1;
OX101755.1_Tachina_lurida_genome_assembly,_chromosome:_4	AUGUSTUS	CDS	69335633	69336104	0.8	+	1	ID=g23466.t1.CDS3;Parent=g23466.t1;
OX101755.1_Tachina_lurida_genome_assembly,_chromosome:_4	AUGUSTUS	exon	69335633	69336104	.	+	.	ID=g23466.t1.exon3;Parent=g23466.t1;
OX101755.1_Tachina_lurida_genome_assembly,_chromosome:_4	AUGUSTUS	intron	69336105	69336612	0.81	+	.	ID=g23466.t1.intron3;Parent=g23466.t1;
OX101755.1_Tachina_lurida_genome_assembly,_chromosome:_4	AUGUSTUS	CDS	69336613	69336706	0.86	+	0	ID=g23466.t1.CDS4;Parent=g23466.t1;
OX101755.1_Tachina_lurida_genome_assembly,_chromosome:_4	AUGUSTUS	exon	69336613	69336706	.	+	.	ID=g23466.t1.exon4;Parent=g23466.t1;
OX101755.1_Tachina_lurida_genome_assembly,_chromosome:_4	AUGUSTUS	intron	69336707	69336759	1	+	.	ID=g23466.t1.intron4;Parent=g23466.t1;
OX101755.1_Tachina_lurida_genome_assembly,_chromosome:_4	AUGUSTUS	CDS	69336760	69336944	1	+	2	ID=g23466.t1.CDS5;Parent=g23466.t1;
OX101755.1_Tachina_lurida_genome_assembly,_chromosome:_4	AUGUSTUS	exon	69336760	69336944	.	+	.	ID=g23466.t1.exon5;Parent=g23466.t1;
OX101755.1_Tachina_lurida_genome_assembly,_chromosome:_4	AUGUSTUS	intron	69336945	69337009	1	+	.	ID=g23466.t1.intron5;Parent=g23466.t1;
OX101755.1_Tachina_lurida_genome_assembly,_chromosome:_4	AUGUSTUS	CDS	69337010	69337316	0.96	+	0	ID=g23466.t1.CDS6;Parent=g23466.t1;
OX101755.1_Tachina_lurida_genome_assembly,_chromosome:_4	AUGUSTUS	exon	69337010	69337316	.	+	.	ID=g23466.t1.exon6;Parent=g23466.t1;
OX101755.1_Tachina_lurida_genome_assembly,_chromosome:_4	AUGUSTUS	intron	69337317	69337629	1	+	.	ID=g23466.t1.intron6;Parent=g23466.t1;
OX101755.1_Tachina_lurida_genome_assembly,_chromosome:_4	AUGUSTUS	CDS	69337630	69337978	0.9	+	2	ID=g23466.t1.CDS7;Parent=g23466.t1;
OX101755.1_Tachina_lurida_genome_assembly,_chromosome:_4	AUGUSTUS	exon	69337630	69337978	.	+	.	ID=g23466.t1.exon7;Parent=g23466.t1;
OX101755.1_Tachina_lurida_genome_assembly,_chromosome:_4	AUGUSTUS	intron	69337979	69338165	0.65	+	.	ID=g23466.t1.intron7;Parent=g23466.t1;
OX101755.1_Tachina_lurida_genome_assembly,_chromosome:_4	AUGUSTUS	CDS	69338166	69338253	0.73	+	1	ID=g23466.t1.CDS8;Parent=g23466.t1;
OX101755.1_Tachina_lurida_genome_assembly,_chromosome:_4	AUGUSTUS	exon	69338166	69338253	.	+	.	ID=g23466.t1.exon8;Parent=g23466.t1;
OX101755.1_Tachina_lurida_genome_assembly,_chromosome:_4	AUGUSTUS	stop_codon	69338251	69338253	.	+	0	ID=g23466.t1.stop1;Parent=g23466.t1;
OX101755.1_Tachina_lurida_genome_assembly,_chromosome:_4	AUGUSTUS	gene	69339873	69342332	.	+	.	ID=g23467;
OX101755.1_Tachina_lurida_genome_assembly,_chromosome:_4	AUGUSTUS	mRNA	69339873	69342332	0.3	+	.	ID=g23467.t1;Parent=g23467;
OX101755.1_Tachina_lurida_genome_assembly,_chromosome:_4	AUGUSTUS	start_codon	69339873	69339875	.	+	0	ID=g23467.t1.start1;Parent=g23467.t1;
OX101755.1_Tachina_lurida_genome_assembly,_chromosome:_4	AUGUSTUS	CDS	69339873	69340008	0.91	+	0	ID=g23467.t1.CDS1;Parent=g23467.t1;
OX101755.1_Tachina_lurida_genome_assembly,_chromosome:_4	AUGUSTUS	exon	69339873	69340008	.	+	.	ID=g23467.t1.exon1;Parent=g23467.t1;
OX101755.1_Tachina_lurida_genome_assembly,_chromosome:_4	AUGUSTUS	intron	69340009	69341708	0.94	+	.	ID=g23467.t1.intron1;Parent=g23467.t1;
OX101755.1_Tachina_lurida_genome_assembly,_chromosome:_4	AUGUSTUS	CDS	69341709	69341976	0.49	+	2	ID=g23467.t1.CDS2;Parent=g23467.t1;
OX101755.1_Tachina_lurida_genome_assembly,_chromosome:_4	AUGUSTUS	exon	69341709	69341976	.	+	.	ID=g23467.t1.exon2;Parent=g23467.t1;
OX101755.1_Tachina_lurida_genome_assembly,_chromosome:_4	AUGUSTUS	intron	69341977	69342244	0.31	+	.	ID=g23467.t1.intron2;Parent=g23467.t1;
OX101755.1_Tachina_lurida_genome_assembly,_chromosome:_4	AUGUSTUS	CDS	69342245	69342332	0.61	+	1	ID=g23467.t1.CDS3;Parent=g23467.t1;
OX101755.1_Tachina_lurida_genome_assembly,_chromosome:_4	AUGUSTUS	exon	69342245	69342332	.	+	.	ID=g23467.t1.exon3;Parent=g23467.t1;
OX101755.1_Tachina_lurida_genome_assembly,_chromosome:_4	AUGUSTUS	stop_codon	69342330	69342332	.	+	0	ID=g23467.t1.stop1;Parent=g23467.t1;
OX101755.1_Tachina_lurida_genome_assembly,_chromosome:_4	AUGUSTUS	gene	69374178	69375650	.	+	.	ID=g23468;
OX101755.1_Tachina_lurida_genome_assembly,_chromosome:_4	AUGUSTUS	mRNA	69374178	69375650	1	+	.	ID=g23468.t1;Parent=g23468;
OX101755.1_Tachina_lurida_genome_assembly,_chromosome:_4	AUGUSTUS	start_codon	69374178	69374180	.	+	0	ID=g23468.t1.start1;Parent=g23468.t1;
OX101755.1_Tachina_lurida_genome_assembly,_chromosome:_4	AUGUSTUS	CDS	69374178	69375650	1	+	0	ID=g23468.t1.CDS1;Parent=g23468.t1;
OX101755.1_Tachina_lurida_genome_assembly,_chromosome:_4	AUGUSTUS	exon	69374178	69375650	.	+	.	ID=g23468.t1.exon1;Parent=g23468.t1;
OX101755.1_Tachina_lurida_genome_assembly,_chromosome:_4	AUGUSTUS	stop_codon	69375648	69375650	.	+	0	ID=g23468.t1.stop1;Parent=g23468.t1;
OX101755.1_Tachina_lurida_genome_assembly,_chromosome:_4	AUGUSTUS	gene	69384713	69393040	.	+	.	ID=g23469;
OX101755.1_Tachina_lurida_genome_assembly,_chromosome:_4	AUGUSTUS	mRNA	69384713	69393040	1	+	.	ID=g23469.t1;Parent=g23469;
OX101755.1_Tachina_lurida_genome_assembly,_chromosome:_4	AUGUSTUS	start_codon	69384713	69384715	.	+	0	ID=g23469.t1.start1;Parent=g23469.t1;
OX101755.1_Tachina_lurida_genome_assembly,_chromosome:_4	AUGUSTUS	CDS	69384713	69384755	1	+	0	ID=g23469.t1.CDS1;Parent=g23469.t1;
OX101755.1_Tachina_lurida_genome_assembly,_chromosome:_4	AUGUSTUS	exon	69384713	69384755	.	+	.	ID=g23469.t1.exon1;Parent=g23469.t1;
OX101755.1_Tachina_lurida_genome_assembly,_chromosome:_4	AUGUSTUS	intron	69384756	69384830	1	+	.	ID=g23469.t1.intron1;Parent=g23469.t1;
OX101755.1_Tachina_lurida_genome_assembly,_chromosome:_4	AUGUSTUS	CDS	69384831	69384912	1	+	2	ID=g23469.t1.CDS2;Parent=g23469.t1;
OX101755.1_Tachina_lurida_genome_assembly,_chromosome:_4	AUGUSTUS	exon	69384831	69384912	.	+	.	ID=g23469.t1.exon2;Parent=g23469.t1;
OX101755.1_Tachina_lurida_genome_assembly,_chromosome:_4	AUGUSTUS	intron	69384913	69384974	1	+	.	ID=g23469.t1.intron2;Parent=g23469.t1;
OX101755.1_Tachina_lurida_genome_assembly,_chromosome:_4	AUGUSTUS	CDS	69384975	69385093	1	+	1	ID=g23469.t1.CDS3;Parent=g23469.t1;
OX101755.1_Tachina_lurida_genome_assembly,_chromosome:_4	AUGUSTUS	exon	69384975	69385093	.	+	.	ID=g23469.t1.exon3;Parent=g23469.t1;
OX101755.1_Tachina_lurida_genome_assembly,_chromosome:_4	AUGUSTUS	intron	69385094	69385155	1	+	.	ID=g23469.t1.intron3;Parent=g23469.t1;
OX101755.1_Tachina_lurida_genome_assembly,_chromosome:_4	AUGUSTUS	CDS	69385156	69385296	1	+	2	ID=g23469.t1.CDS4;Parent=g23469.t1;
OX101755.1_Tachina_lurida_genome_assembly,_chromosome:_4	AUGUSTUS	exon	69385156	69385296	.	+	.	ID=g23469.t1.exon4;Parent=g23469.t1;
OX101755.1_Tachina_lurida_genome_assembly,_chromosome:_4	AUGUSTUS	intron	69385297	69392921	1	+	.	ID=g23469.t1.intron4;Parent=g23469.t1;
OX101755.1_Tachina_lurida_genome_assembly,_chromosome:_4	AUGUSTUS	CDS	69392922	69393040	1	+	2	ID=g23469.t1.CDS5;Parent=g23469.t1;
OX101755.1_Tachina_lurida_genome_assembly,_chromosome:_4	AUGUSTUS	exon	69392922	69393040	.	+	.	ID=g23469.t1.exon5;Parent=g23469.t1;
OX101755.1_Tachina_lurida_genome_assembly,_chromosome:_4	AUGUSTUS	stop_codon	69393038	69393040	.	+	0	ID=g23469.t1.stop1;Parent=g23469.t1;
OX101755.1_Tachina_lurida_genome_assembly,_chromosome:_4	AUGUSTUS	gene	69535317	69536715	.	+	.	ID=g23470;
OX101755.1_Tachina_lurida_genome_assembly,_chromosome:_4	AUGUSTUS	mRNA	69535317	69536715	0.42	+	.	ID=g23470.t1;Parent=g23470;
OX101755.1_Tachina_lurida_genome_assembly,_chromosome:_4	AUGUSTUS	start_codon	69535317	69535319	.	+	0	ID=g23470.t1.start1;Parent=g23470.t1;
OX101755.1_Tachina_lurida_genome_assembly,_chromosome:_4	AUGUSTUS	CDS	69535317	69535344	0.85	+	0	ID=g23470.t1.CDS1;Parent=g23470.t1;
OX101755.1_Tachina_lurida_genome_assembly,_chromosome:_4	AUGUSTUS	exon	69535317	69535344	.	+	.	ID=g23470.t1.exon1;Parent=g23470.t1;
OX101755.1_Tachina_lurida_genome_assembly,_chromosome:_4	AUGUSTUS	intron	69535345	69535413	1	+	.	ID=g23470.t1.intron1;Parent=g23470.t1;
OX101755.1_Tachina_lurida_genome_assembly,_chromosome:_4	AUGUSTUS	CDS	69535414	69535878	0.96	+	2	ID=g23470.t1.CDS2;Parent=g23470.t1;
OX101755.1_Tachina_lurida_genome_assembly,_chromosome:_4	AUGUSTUS	exon	69535414	69535878	.	+	.	ID=g23470.t1.exon2;Parent=g23470.t1;
OX101755.1_Tachina_lurida_genome_assembly,_chromosome:_4	AUGUSTUS	intron	69535879	69535948	0.98	+	.	ID=g23470.t1.intron2;Parent=g23470.t1;
OX101755.1_Tachina_lurida_genome_assembly,_chromosome:_4	AUGUSTUS	CDS	69535949	69536322	0.89	+	2	ID=g23470.t1.CDS3;Parent=g23470.t1;
OX101755.1_Tachina_lurida_genome_assembly,_chromosome:_4	AUGUSTUS	exon	69535949	69536322	.	+	.	ID=g23470.t1.exon3;Parent=g23470.t1;
OX101755.1_Tachina_lurida_genome_assembly,_chromosome:_4	AUGUSTUS	intron	69536323	69536682	0.52	+	.	ID=g23470.t1.intron3;Parent=g23470.t1;
OX101755.1_Tachina_lurida_genome_assembly,_chromosome:_4	AUGUSTUS	CDS	69536683	69536715	0.56	+	0	ID=g23470.t1.CDS4;Parent=g23470.t1;
OX101755.1_Tachina_lurida_genome_assembly,_chromosome:_4	AUGUSTUS	exon	69536683	69536715	.	+	.	ID=g23470.t1.exon4;Parent=g23470.t1;
OX101755.1_Tachina_lurida_genome_assembly,_chromosome:_4	AUGUSTUS	stop_codon	69536713	69536715	.	+	0	ID=g23470.t1.stop1;Parent=g23470.t1;
OX101755.1_Tachina_lurida_genome_assembly,_chromosome:_4	AUGUSTUS	gene	69536944	69538057	.	-	.	ID=g23471;
OX101755.1_Tachina_lurida_genome_assembly,_chromosome:_4	AUGUSTUS	mRNA	69536944	69538057	0.87	-	.	ID=g23471.t1;Parent=g23471;
OX101755.1_Tachina_lurida_genome_assembly,_chromosome:_4	AUGUSTUS	stop_codon	69536944	69536946	.	-	0	ID=g23471.t1.stop1;Parent=g23471.t1;
OX101755.1_Tachina_lurida_genome_assembly,_chromosome:_4	AUGUSTUS	CDS	69536944	69537425	1	-	2	ID=g23471.t1.CDS1;Parent=g23471.t1;
OX101755.1_Tachina_lurida_genome_assembly,_chromosome:_4	AUGUSTUS	exon	69536944	69537425	.	-	.	ID=g23471.t1.exon1;Parent=g23471.t1;
OX101755.1_Tachina_lurida_genome_assembly,_chromosome:_4	AUGUSTUS	intron	69537426	69537495	1	-	.	ID=g23471.t1.intron1;Parent=g23471.t1;
OX101755.1_Tachina_lurida_genome_assembly,_chromosome:_4	AUGUSTUS	CDS	69537496	69537960	1	-	2	ID=g23471.t1.CDS2;Parent=g23471.t1;
OX101755.1_Tachina_lurida_genome_assembly,_chromosome:_4	AUGUSTUS	exon	69537496	69537960	.	-	.	ID=g23471.t1.exon2;Parent=g23471.t1;
OX101755.1_Tachina_lurida_genome_assembly,_chromosome:_4	AUGUSTUS	intron	69537961	69538029	1	-	.	ID=g23471.t1.intron2;Parent=g23471.t1;
OX101755.1_Tachina_lurida_genome_assembly,_chromosome:_4	AUGUSTUS	CDS	69538030	69538057	0.87	-	0	ID=g23471.t1.CDS3;Parent=g23471.t1;
OX101755.1_Tachina_lurida_genome_assembly,_chromosome:_4	AUGUSTUS	exon	69538030	69538057	.	-	.	ID=g23471.t1.exon3;Parent=g23471.t1;
OX101755.1_Tachina_lurida_genome_assembly,_chromosome:_4	AUGUSTUS	start_codon	69538055	69538057	.	-	0	ID=g23471.t1.start1;Parent=g23471.t1;
OX101755.1_Tachina_lurida_genome_assembly,_chromosome:_4	AUGUSTUS	mRNA	69536944	69538051	0.98	-	.	ID=g23471.t2;Parent=g23471;
OX101755.1_Tachina_lurida_genome_assembly,_chromosome:_4	AUGUSTUS	stop_codon	69536944	69536946	.	-	0	ID=g23471.t2.stop1;Parent=g23471.t2;
OX101755.1_Tachina_lurida_genome_assembly,_chromosome:_4	AUGUSTUS	CDS	69536944	69537425	0.99	-	2	ID=g23471.t2.CDS1;Parent=g23471.t2;
OX101755.1_Tachina_lurida_genome_assembly,_chromosome:_4	AUGUSTUS	exon	69536944	69537425	.	-	.	ID=g23471.t2.exon1;Parent=g23471.t2;
OX101755.1_Tachina_lurida_genome_assembly,_chromosome:_4	AUGUSTUS	intron	69537426	69537495	1	-	.	ID=g23471.t2.intron1;Parent=g23471.t2;
OX101755.1_Tachina_lurida_genome_assembly,_chromosome:_4	AUGUSTUS	CDS	69537496	69537960	1	-	2	ID=g23471.t2.CDS2;Parent=g23471.t2;
OX101755.1_Tachina_lurida_genome_assembly,_chromosome:_4	AUGUSTUS	exon	69537496	69537960	.	-	.	ID=g23471.t2.exon2;Parent=g23471.t2;
OX101755.1_Tachina_lurida_genome_assembly,_chromosome:_4	AUGUSTUS	intron	69537961	69538029	1	-	.	ID=g23471.t2.intron2;Parent=g23471.t2;
OX101755.1_Tachina_lurida_genome_assembly,_chromosome:_4	AUGUSTUS	CDS	69538030	69538051	0.99	-	0	ID=g23471.t2.CDS3;Parent=g23471.t2;
OX101755.1_Tachina_lurida_genome_assembly,_chromosome:_4	AUGUSTUS	exon	69538030	69538051	.	-	.	ID=g23471.t2.exon3;Parent=g23471.t2;
OX101755.1_Tachina_lurida_genome_assembly,_chromosome:_4	AUGUSTUS	start_codon	69538049	69538051	.	-	0	ID=g23471.t2.start1;Parent=g23471.t2;
OX101755.1_Tachina_lurida_genome_assembly,_chromosome:_4	AUGUSTUS	gene	69544071	69572990	.	+	.	ID=g23472;
OX101755.1_Tachina_lurida_genome_assembly,_chromosome:_4	AUGUSTUS	mRNA	69544071	69572990	0.92	+	.	ID=g23472.t1;Parent=g23472;
OX101755.1_Tachina_lurida_genome_assembly,_chromosome:_4	AUGUSTUS	start_codon	69544071	69544073	.	+	0	ID=g23472.t1.start1;Parent=g23472.t1;
OX101755.1_Tachina_lurida_genome_assembly,_chromosome:_4	AUGUSTUS	CDS	69544071	69544265	0.92	+	0	ID=g23472.t1.CDS1;Parent=g23472.t1;
OX101755.1_Tachina_lurida_genome_assembly,_chromosome:_4	AUGUSTUS	exon	69544071	69544265	.	+	.	ID=g23472.t1.exon1;Parent=g23472.t1;
OX101755.1_Tachina_lurida_genome_assembly,_chromosome:_4	AUGUSTUS	intron	69544266	69572846	1	+	.	ID=g23472.t1.intron1;Parent=g23472.t1;
OX101755.1_Tachina_lurida_genome_assembly,_chromosome:_4	AUGUSTUS	CDS	69572847	69572990	1	+	0	ID=g23472.t1.CDS2;Parent=g23472.t1;
OX101755.1_Tachina_lurida_genome_assembly,_chromosome:_4	AUGUSTUS	exon	69572847	69572990	.	+	.	ID=g23472.t1.exon2;Parent=g23472.t1;
OX101755.1_Tachina_lurida_genome_assembly,_chromosome:_4	AUGUSTUS	stop_codon	69572988	69572990	.	+	0	ID=g23472.t1.stop1;Parent=g23472.t1;
OX101755.1_Tachina_lurida_genome_assembly,_chromosome:_4	AUGUSTUS	gene	69582552	69583534	.	+	.	ID=g23473;
OX101755.1_Tachina_lurida_genome_assembly,_chromosome:_4	AUGUSTUS	mRNA	69582552	69583534	1	+	.	ID=g23473.t1;Parent=g23473;
OX101755.1_Tachina_lurida_genome_assembly,_chromosome:_4	AUGUSTUS	start_codon	69582552	69582554	.	+	0	ID=g23473.t1.start1;Parent=g23473.t1;
OX101755.1_Tachina_lurida_genome_assembly,_chromosome:_4	AUGUSTUS	CDS	69582552	69582615	1	+	0	ID=g23473.t1.CDS1;Parent=g23473.t1;
OX101755.1_Tachina_lurida_genome_assembly,_chromosome:_4	AUGUSTUS	exon	69582552	69582615	.	+	.	ID=g23473.t1.exon1;Parent=g23473.t1;
OX101755.1_Tachina_lurida_genome_assembly,_chromosome:_4	AUGUSTUS	intron	69582616	69582683	1	+	.	ID=g23473.t1.intron1;Parent=g23473.t1;
OX101755.1_Tachina_lurida_genome_assembly,_chromosome:_4	AUGUSTUS	CDS	69582684	69582890	1	+	2	ID=g23473.t1.CDS2;Parent=g23473.t1;
OX101755.1_Tachina_lurida_genome_assembly,_chromosome:_4	AUGUSTUS	exon	69582684	69582890	.	+	.	ID=g23473.t1.exon2;Parent=g23473.t1;
OX101755.1_Tachina_lurida_genome_assembly,_chromosome:_4	AUGUSTUS	intron	69582891	69582959	1	+	.	ID=g23473.t1.intron2;Parent=g23473.t1;
OX101755.1_Tachina_lurida_genome_assembly,_chromosome:_4	AUGUSTUS	CDS	69582960	69583384	1	+	2	ID=g23473.t1.CDS3;Parent=g23473.t1;
OX101755.1_Tachina_lurida_genome_assembly,_chromosome:_4	AUGUSTUS	exon	69582960	69583384	.	+	.	ID=g23473.t1.exon3;Parent=g23473.t1;
OX101755.1_Tachina_lurida_genome_assembly,_chromosome:_4	AUGUSTUS	intron	69583385	69583441	1	+	.	ID=g23473.t1.intron3;Parent=g23473.t1;
OX101755.1_Tachina_lurida_genome_assembly,_chromosome:_4	AUGUSTUS	CDS	69583442	69583534	1	+	0	ID=g23473.t1.CDS4;Parent=g23473.t1;
OX101755.1_Tachina_lurida_genome_assembly,_chromosome:_4	AUGUSTUS	exon	69583442	69583534	.	+	.	ID=g23473.t1.exon4;Parent=g23473.t1;
OX101755.1_Tachina_lurida_genome_assembly,_chromosome:_4	AUGUSTUS	stop_codon	69583532	69583534	.	+	0	ID=g23473.t1.stop1;Parent=g23473.t1;
OX101755.1_Tachina_lurida_genome_assembly,_chromosome:_4	AUGUSTUS	mRNA	69582552	69583534	1	+	.	ID=g23473.t2;Parent=g23473;
OX101755.1_Tachina_lurida_genome_assembly,_chromosome:_4	AUGUSTUS	start_codon	69582552	69582554	.	+	0	ID=g23473.t2.start1;Parent=g23473.t2;
OX101755.1_Tachina_lurida_genome_assembly,_chromosome:_4	AUGUSTUS	CDS	69582552	69582615	1	+	0	ID=g23473.t2.CDS1;Parent=g23473.t2;
OX101755.1_Tachina_lurida_genome_assembly,_chromosome:_4	AUGUSTUS	exon	69582552	69582615	.	+	.	ID=g23473.t2.exon1;Parent=g23473.t2;
OX101755.1_Tachina_lurida_genome_assembly,_chromosome:_4	AUGUSTUS	intron	69582616	69582683	1	+	.	ID=g23473.t2.intron1;Parent=g23473.t2;
OX101755.1_Tachina_lurida_genome_assembly,_chromosome:_4	AUGUSTUS	CDS	69582684	69582890	1	+	2	ID=g23473.t2.CDS2;Parent=g23473.t2;
OX101755.1_Tachina_lurida_genome_assembly,_chromosome:_4	AUGUSTUS	exon	69582684	69582890	.	+	.	ID=g23473.t2.exon2;Parent=g23473.t2;
OX101755.1_Tachina_lurida_genome_assembly,_chromosome:_4	AUGUSTUS	intron	69582891	69582959	1	+	.	ID=g23473.t2.intron2;Parent=g23473.t2;
OX101755.1_Tachina_lurida_genome_assembly,_chromosome:_4	AUGUSTUS	CDS	69582960	69583375	1	+	2	ID=g23473.t2.CDS3;Parent=g23473.t2;
OX101755.1_Tachina_lurida_genome_assembly,_chromosome:_4	AUGUSTUS	exon	69582960	69583375	.	+	.	ID=g23473.t2.exon3;Parent=g23473.t2;
OX101755.1_Tachina_lurida_genome_assembly,_chromosome:_4	AUGUSTUS	intron	69583376	69583441	1	+	.	ID=g23473.t2.intron3;Parent=g23473.t2;
OX101755.1_Tachina_lurida_genome_assembly,_chromosome:_4	AUGUSTUS	CDS	69583442	69583534	1	+	0	ID=g23473.t2.CDS4;Parent=g23473.t2;
OX101755.1_Tachina_lurida_genome_assembly,_chromosome:_4	AUGUSTUS	exon	69583442	69583534	.	+	.	ID=g23473.t2.exon4;Parent=g23473.t2;
OX101755.1_Tachina_lurida_genome_assembly,_chromosome:_4	AUGUSTUS	stop_codon	69583532	69583534	.	+	0	ID=g23473.t2.stop1;Parent=g23473.t2;
OX101755.1_Tachina_lurida_genome_assembly,_chromosome:_4	AUGUSTUS	gene	69597357	69598364	.	+	.	ID=g23474;
OX101755.1_Tachina_lurida_genome_assembly,_chromosome:_4	AUGUSTUS	mRNA	69597357	69598364	1	+	.	ID=g23474.t1;Parent=g23474;
OX101755.1_Tachina_lurida_genome_assembly,_chromosome:_4	AUGUSTUS	start_codon	69597357	69597359	.	+	0	ID=g23474.t1.start1;Parent=g23474.t1;
OX101755.1_Tachina_lurida_genome_assembly,_chromosome:_4	AUGUSTUS	CDS	69597357	69598364	1	+	0	ID=g23474.t1.CDS1;Parent=g23474.t1;
OX101755.1_Tachina_lurida_genome_assembly,_chromosome:_4	AUGUSTUS	exon	69597357	69598364	.	+	.	ID=g23474.t1.exon1;Parent=g23474.t1;
OX101755.1_Tachina_lurida_genome_assembly,_chromosome:_4	AUGUSTUS	stop_codon	69598362	69598364	.	+	0	ID=g23474.t1.stop1;Parent=g23474.t1;
OX101755.1_Tachina_lurida_genome_assembly,_chromosome:_4	AUGUSTUS	gene	69598700	69599053	.	+	.	ID=g23475;
OX101755.1_Tachina_lurida_genome_assembly,_chromosome:_4	AUGUSTUS	mRNA	69598700	69599053	1	+	.	ID=g23475.t1;Parent=g23475;
OX101755.1_Tachina_lurida_genome_assembly,_chromosome:_4	AUGUSTUS	start_codon	69598700	69598702	.	+	0	ID=g23475.t1.start1;Parent=g23475.t1;
OX101755.1_Tachina_lurida_genome_assembly,_chromosome:_4	AUGUSTUS	CDS	69598700	69599053	1	+	0	ID=g23475.t1.CDS1;Parent=g23475.t1;
OX101755.1_Tachina_lurida_genome_assembly,_chromosome:_4	AUGUSTUS	exon	69598700	69599053	.	+	.	ID=g23475.t1.exon1;Parent=g23475.t1;
OX101755.1_Tachina_lurida_genome_assembly,_chromosome:_4	AUGUSTUS	stop_codon	69599051	69599053	.	+	0	ID=g23475.t1.stop1;Parent=g23475.t1;
OX101755.1_Tachina_lurida_genome_assembly,_chromosome:_4	AUGUSTUS	gene	69599130	69599726	.	+	.	ID=g23476;
OX101755.1_Tachina_lurida_genome_assembly,_chromosome:_4	AUGUSTUS	mRNA	69599130	69599726	1	+	.	ID=g23476.t1;Parent=g23476;
OX101755.1_Tachina_lurida_genome_assembly,_chromosome:_4	AUGUSTUS	start_codon	69599130	69599132	.	+	0	ID=g23476.t1.start1;Parent=g23476.t1;
OX101755.1_Tachina_lurida_genome_assembly,_chromosome:_4	AUGUSTUS	CDS	69599130	69599726	1	+	0	ID=g23476.t1.CDS1;Parent=g23476.t1;
OX101755.1_Tachina_lurida_genome_assembly,_chromosome:_4	AUGUSTUS	exon	69599130	69599726	.	+	.	ID=g23476.t1.exon1;Parent=g23476.t1;
OX101755.1_Tachina_lurida_genome_assembly,_chromosome:_4	AUGUSTUS	stop_codon	69599724	69599726	.	+	0	ID=g23476.t1.stop1;Parent=g23476.t1;
OX101755.1_Tachina_lurida_genome_assembly,_chromosome:_4	AUGUSTUS	gene	69599823	69601439	.	+	.	ID=g23477;
OX101755.1_Tachina_lurida_genome_assembly,_chromosome:_4	AUGUSTUS	mRNA	69599823	69601439	0.18	+	.	ID=g23477.t1;Parent=g23477;
OX101755.1_Tachina_lurida_genome_assembly,_chromosome:_4	AUGUSTUS	start_codon	69599823	69599825	.	+	0	ID=g23477.t1.start1;Parent=g23477.t1;
OX101755.1_Tachina_lurida_genome_assembly,_chromosome:_4	AUGUSTUS	CDS	69599823	69601439	0.18	+	0	ID=g23477.t1.CDS1;Parent=g23477.t1;
OX101755.1_Tachina_lurida_genome_assembly,_chromosome:_4	AUGUSTUS	exon	69599823	69601439	.	+	.	ID=g23477.t1.exon1;Parent=g23477.t1;
OX101755.1_Tachina_lurida_genome_assembly,_chromosome:_4	AUGUSTUS	stop_codon	69601437	69601439	.	+	0	ID=g23477.t1.stop1;Parent=g23477.t1;
OX101755.1_Tachina_lurida_genome_assembly,_chromosome:_4	AUGUSTUS	gene	69631320	69631814	.	-	.	ID=g23478;
OX101755.1_Tachina_lurida_genome_assembly,_chromosome:_4	AUGUSTUS	mRNA	69631320	69631814	1	-	.	ID=g23478.t1;Parent=g23478;
OX101755.1_Tachina_lurida_genome_assembly,_chromosome:_4	AUGUSTUS	stop_codon	69631320	69631322	.	-	0	ID=g23478.t1.stop1;Parent=g23478.t1;
OX101755.1_Tachina_lurida_genome_assembly,_chromosome:_4	AUGUSTUS	CDS	69631320	69631814	1	-	0	ID=g23478.t1.CDS1;Parent=g23478.t1;
OX101755.1_Tachina_lurida_genome_assembly,_chromosome:_4	AUGUSTUS	exon	69631320	69631814	.	-	.	ID=g23478.t1.exon1;Parent=g23478.t1;
OX101755.1_Tachina_lurida_genome_assembly,_chromosome:_4	AUGUSTUS	start_codon	69631812	69631814	.	-	0	ID=g23478.t1.start1;Parent=g23478.t1;
OX101755.1_Tachina_lurida_genome_assembly,_chromosome:_4	AUGUSTUS	gene	69640377	69641865	.	-	.	ID=g23479;
OX101755.1_Tachina_lurida_genome_assembly,_chromosome:_4	AUGUSTUS	mRNA	69640377	69641865	1	-	.	ID=g23479.t1;Parent=g23479;
OX101755.1_Tachina_lurida_genome_assembly,_chromosome:_4	AUGUSTUS	stop_codon	69640377	69640379	.	-	0	ID=g23479.t1.stop1;Parent=g23479.t1;
OX101755.1_Tachina_lurida_genome_assembly,_chromosome:_4	AUGUSTUS	CDS	69640377	69641081	1	-	0	ID=g23479.t1.CDS1;Parent=g23479.t1;
OX101755.1_Tachina_lurida_genome_assembly,_chromosome:_4	AUGUSTUS	exon	69640377	69641081	.	-	.	ID=g23479.t1.exon1;Parent=g23479.t1;
OX101755.1_Tachina_lurida_genome_assembly,_chromosome:_4	AUGUSTUS	intron	69641082	69641136	1	-	.	ID=g23479.t1.intron1;Parent=g23479.t1;
OX101755.1_Tachina_lurida_genome_assembly,_chromosome:_4	AUGUSTUS	CDS	69641137	69641865	1	-	0	ID=g23479.t1.CDS2;Parent=g23479.t1;
OX101755.1_Tachina_lurida_genome_assembly,_chromosome:_4	AUGUSTUS	exon	69641137	69641865	.	-	.	ID=g23479.t1.exon2;Parent=g23479.t1;
OX101755.1_Tachina_lurida_genome_assembly,_chromosome:_4	AUGUSTUS	start_codon	69641863	69641865	.	-	0	ID=g23479.t1.start1;Parent=g23479.t1;
OX101755.1_Tachina_lurida_genome_assembly,_chromosome:_4	AUGUSTUS	gene	69660810	69667984	.	+	.	ID=g23480;
OX101755.1_Tachina_lurida_genome_assembly,_chromosome:_4	AUGUSTUS	mRNA	69660810	69667984	0.99	+	.	ID=g23480.t1;Parent=g23480;
OX101755.1_Tachina_lurida_genome_assembly,_chromosome:_4	AUGUSTUS	start_codon	69660810	69660812	.	+	0	ID=g23480.t1.start1;Parent=g23480.t1;
OX101755.1_Tachina_lurida_genome_assembly,_chromosome:_4	AUGUSTUS	CDS	69660810	69660828	1	+	0	ID=g23480.t1.CDS1;Parent=g23480.t1;
OX101755.1_Tachina_lurida_genome_assembly,_chromosome:_4	AUGUSTUS	exon	69660810	69660828	.	+	.	ID=g23480.t1.exon1;Parent=g23480.t1;
OX101755.1_Tachina_lurida_genome_assembly,_chromosome:_4	AUGUSTUS	intron	69660829	69660915	1	+	.	ID=g23480.t1.intron1;Parent=g23480.t1;
OX101755.1_Tachina_lurida_genome_assembly,_chromosome:_4	AUGUSTUS	CDS	69660916	69662358	1	+	2	ID=g23480.t1.CDS2;Parent=g23480.t1;
OX101755.1_Tachina_lurida_genome_assembly,_chromosome:_4	AUGUSTUS	exon	69660916	69662358	.	+	.	ID=g23480.t1.exon2;Parent=g23480.t1;
OX101755.1_Tachina_lurida_genome_assembly,_chromosome:_4	AUGUSTUS	intron	69662359	69662422	1	+	.	ID=g23480.t1.intron2;Parent=g23480.t1;
OX101755.1_Tachina_lurida_genome_assembly,_chromosome:_4	AUGUSTUS	CDS	69662423	69662597	0.99	+	2	ID=g23480.t1.CDS3;Parent=g23480.t1;
OX101755.1_Tachina_lurida_genome_assembly,_chromosome:_4	AUGUSTUS	exon	69662423	69662597	.	+	.	ID=g23480.t1.exon3;Parent=g23480.t1;
OX101755.1_Tachina_lurida_genome_assembly,_chromosome:_4	AUGUSTUS	intron	69662598	69667023	0.99	+	.	ID=g23480.t1.intron3;Parent=g23480.t1;
OX101755.1_Tachina_lurida_genome_assembly,_chromosome:_4	AUGUSTUS	CDS	69667024	69667387	0.99	+	1	ID=g23480.t1.CDS4;Parent=g23480.t1;
OX101755.1_Tachina_lurida_genome_assembly,_chromosome:_4	AUGUSTUS	exon	69667024	69667387	.	+	.	ID=g23480.t1.exon4;Parent=g23480.t1;
OX101755.1_Tachina_lurida_genome_assembly,_chromosome:_4	AUGUSTUS	intron	69667388	69667447	1	+	.	ID=g23480.t1.intron4;Parent=g23480.t1;
OX101755.1_Tachina_lurida_genome_assembly,_chromosome:_4	AUGUSTUS	CDS	69667448	69667984	1	+	0	ID=g23480.t1.CDS5;Parent=g23480.t1;
OX101755.1_Tachina_lurida_genome_assembly,_chromosome:_4	AUGUSTUS	exon	69667448	69667984	.	+	.	ID=g23480.t1.exon5;Parent=g23480.t1;
OX101755.1_Tachina_lurida_genome_assembly,_chromosome:_4	AUGUSTUS	stop_codon	69667982	69667984	.	+	0	ID=g23480.t1.stop1;Parent=g23480.t1;
OX101755.1_Tachina_lurida_genome_assembly,_chromosome:_4	AUGUSTUS	gene	69691027	69695003	.	-	.	ID=g23481;
OX101755.1_Tachina_lurida_genome_assembly,_chromosome:_4	AUGUSTUS	mRNA	69691027	69695003	0.6	-	.	ID=g23481.t1;Parent=g23481;
OX101755.1_Tachina_lurida_genome_assembly,_chromosome:_4	AUGUSTUS	stop_codon	69691027	69691029	.	-	0	ID=g23481.t1.stop1;Parent=g23481.t1;
OX101755.1_Tachina_lurida_genome_assembly,_chromosome:_4	AUGUSTUS	CDS	69691027	69691310	0.8	-	2	ID=g23481.t1.CDS1;Parent=g23481.t1;
OX101755.1_Tachina_lurida_genome_assembly,_chromosome:_4	AUGUSTUS	exon	69691027	69691310	.	-	.	ID=g23481.t1.exon1;Parent=g23481.t1;
OX101755.1_Tachina_lurida_genome_assembly,_chromosome:_4	AUGUSTUS	intron	69691311	69691368	0.8	-	.	ID=g23481.t1.intron1;Parent=g23481.t1;
OX101755.1_Tachina_lurida_genome_assembly,_chromosome:_4	AUGUSTUS	CDS	69691369	69694133	0.66	-	1	ID=g23481.t1.CDS2;Parent=g23481.t1;
OX101755.1_Tachina_lurida_genome_assembly,_chromosome:_4	AUGUSTUS	exon	69691369	69694133	.	-	.	ID=g23481.t1.exon2;Parent=g23481.t1;
OX101755.1_Tachina_lurida_genome_assembly,_chromosome:_4	AUGUSTUS	intron	69694134	69694203	0.66	-	.	ID=g23481.t1.intron2;Parent=g23481.t1;
OX101755.1_Tachina_lurida_genome_assembly,_chromosome:_4	AUGUSTUS	CDS	69694204	69695003	0.66	-	0	ID=g23481.t1.CDS3;Parent=g23481.t1;
OX101755.1_Tachina_lurida_genome_assembly,_chromosome:_4	AUGUSTUS	exon	69694204	69695003	.	-	.	ID=g23481.t1.exon3;Parent=g23481.t1;
OX101755.1_Tachina_lurida_genome_assembly,_chromosome:_4	AUGUSTUS	start_codon	69695001	69695003	.	-	0	ID=g23481.t1.start1;Parent=g23481.t1;
OX101755.1_Tachina_lurida_genome_assembly,_chromosome:_4	AUGUSTUS	gene	69695461	69696238	.	+	.	ID=g23482;
OX101755.1_Tachina_lurida_genome_assembly,_chromosome:_4	AUGUSTUS	mRNA	69695461	69696238	1	+	.	ID=g23482.t1;Parent=g23482;
OX101755.1_Tachina_lurida_genome_assembly,_chromosome:_4	AUGUSTUS	start_codon	69695461	69695463	.	+	0	ID=g23482.t1.start1;Parent=g23482.t1;
OX101755.1_Tachina_lurida_genome_assembly,_chromosome:_4	AUGUSTUS	CDS	69695461	69696106	1	+	0	ID=g23482.t1.CDS1;Parent=g23482.t1;
OX101755.1_Tachina_lurida_genome_assembly,_chromosome:_4	AUGUSTUS	exon	69695461	69696106	.	+	.	ID=g23482.t1.exon1;Parent=g23482.t1;
OX101755.1_Tachina_lurida_genome_assembly,_chromosome:_4	AUGUSTUS	intron	69696107	69696194	1	+	.	ID=g23482.t1.intron1;Parent=g23482.t1;
OX101755.1_Tachina_lurida_genome_assembly,_chromosome:_4	AUGUSTUS	CDS	69696195	69696238	1	+	2	ID=g23482.t1.CDS2;Parent=g23482.t1;
OX101755.1_Tachina_lurida_genome_assembly,_chromosome:_4	AUGUSTUS	exon	69696195	69696238	.	+	.	ID=g23482.t1.exon2;Parent=g23482.t1;
OX101755.1_Tachina_lurida_genome_assembly,_chromosome:_4	AUGUSTUS	stop_codon	69696236	69696238	.	+	0	ID=g23482.t1.stop1;Parent=g23482.t1;
OX101755.1_Tachina_lurida_genome_assembly,_chromosome:_4	AUGUSTUS	gene	69743410	69749666	.	-	.	ID=g23483;
OX101755.1_Tachina_lurida_genome_assembly,_chromosome:_4	AUGUSTUS	mRNA	69743410	69749666	0.83	-	.	ID=g23483.t1;Parent=g23483;
OX101755.1_Tachina_lurida_genome_assembly,_chromosome:_4	AUGUSTUS	stop_codon	69743410	69743412	.	-	0	ID=g23483.t1.stop1;Parent=g23483.t1;
OX101755.1_Tachina_lurida_genome_assembly,_chromosome:_4	AUGUSTUS	CDS	69743410	69743620	1	-	1	ID=g23483.t1.CDS1;Parent=g23483.t1;
OX101755.1_Tachina_lurida_genome_assembly,_chromosome:_4	AUGUSTUS	exon	69743410	69743620	.	-	.	ID=g23483.t1.exon1;Parent=g23483.t1;
OX101755.1_Tachina_lurida_genome_assembly,_chromosome:_4	AUGUSTUS	intron	69743621	69743714	1	-	.	ID=g23483.t1.intron1;Parent=g23483.t1;
OX101755.1_Tachina_lurida_genome_assembly,_chromosome:_4	AUGUSTUS	CDS	69743715	69744339	1	-	2	ID=g23483.t1.CDS2;Parent=g23483.t1;
OX101755.1_Tachina_lurida_genome_assembly,_chromosome:_4	AUGUSTUS	exon	69743715	69744339	.	-	.	ID=g23483.t1.exon2;Parent=g23483.t1;
OX101755.1_Tachina_lurida_genome_assembly,_chromosome:_4	AUGUSTUS	intron	69744340	69744398	1	-	.	ID=g23483.t1.intron2;Parent=g23483.t1;
OX101755.1_Tachina_lurida_genome_assembly,_chromosome:_4	AUGUSTUS	CDS	69744399	69744716	1	-	2	ID=g23483.t1.CDS3;Parent=g23483.t1;
OX101755.1_Tachina_lurida_genome_assembly,_chromosome:_4	AUGUSTUS	exon	69744399	69744716	.	-	.	ID=g23483.t1.exon3;Parent=g23483.t1;
OX101755.1_Tachina_lurida_genome_assembly,_chromosome:_4	AUGUSTUS	intron	69744717	69747877	0.99	-	.	ID=g23483.t1.intron3;Parent=g23483.t1;
OX101755.1_Tachina_lurida_genome_assembly,_chromosome:_4	AUGUSTUS	CDS	69747878	69748062	0.98	-	1	ID=g23483.t1.CDS4;Parent=g23483.t1;
OX101755.1_Tachina_lurida_genome_assembly,_chromosome:_4	AUGUSTUS	exon	69747878	69748062	.	-	.	ID=g23483.t1.exon4;Parent=g23483.t1;
OX101755.1_Tachina_lurida_genome_assembly,_chromosome:_4	AUGUSTUS	intron	69748063	69748752	0.99	-	.	ID=g23483.t1.intron4;Parent=g23483.t1;
OX101755.1_Tachina_lurida_genome_assembly,_chromosome:_4	AUGUSTUS	CDS	69748753	69749666	0.85	-	0	ID=g23483.t1.CDS5;Parent=g23483.t1;
OX101755.1_Tachina_lurida_genome_assembly,_chromosome:_4	AUGUSTUS	exon	69748753	69749666	.	-	.	ID=g23483.t1.exon5;Parent=g23483.t1;
OX101755.1_Tachina_lurida_genome_assembly,_chromosome:_4	AUGUSTUS	start_codon	69749664	69749666	.	-	0	ID=g23483.t1.start1;Parent=g23483.t1;
OX101755.1_Tachina_lurida_genome_assembly,_chromosome:_4	AUGUSTUS	gene	69751142	69751573	.	-	.	ID=g23484;
OX101755.1_Tachina_lurida_genome_assembly,_chromosome:_4	AUGUSTUS	mRNA	69751142	69751573	0.96	-	.	ID=g23484.t1;Parent=g23484;
OX101755.1_Tachina_lurida_genome_assembly,_chromosome:_4	AUGUSTUS	stop_codon	69751142	69751144	.	-	0	ID=g23484.t1.stop1;Parent=g23484.t1;
OX101755.1_Tachina_lurida_genome_assembly,_chromosome:_4	AUGUSTUS	CDS	69751142	69751573	0.96	-	0	ID=g23484.t1.CDS1;Parent=g23484.t1;
OX101755.1_Tachina_lurida_genome_assembly,_chromosome:_4	AUGUSTUS	exon	69751142	69751573	.	-	.	ID=g23484.t1.exon1;Parent=g23484.t1;
OX101755.1_Tachina_lurida_genome_assembly,_chromosome:_4	AUGUSTUS	start_codon	69751571	69751573	.	-	0	ID=g23484.t1.start1;Parent=g23484.t1;
OX101755.1_Tachina_lurida_genome_assembly,_chromosome:_4	AUGUSTUS	gene	69781649	69783493	.	+	.	ID=g23485;
OX101755.1_Tachina_lurida_genome_assembly,_chromosome:_4	AUGUSTUS	mRNA	69781649	69783493	1	+	.	ID=g23485.t1;Parent=g23485;
OX101755.1_Tachina_lurida_genome_assembly,_chromosome:_4	AUGUSTUS	start_codon	69781649	69781651	.	+	0	ID=g23485.t1.start1;Parent=g23485.t1;
OX101755.1_Tachina_lurida_genome_assembly,_chromosome:_4	AUGUSTUS	CDS	69781649	69783493	1	+	0	ID=g23485.t1.CDS1;Parent=g23485.t1;
OX101755.1_Tachina_lurida_genome_assembly,_chromosome:_4	AUGUSTUS	exon	69781649	69783493	.	+	.	ID=g23485.t1.exon1;Parent=g23485.t1;
OX101755.1_Tachina_lurida_genome_assembly,_chromosome:_4	AUGUSTUS	stop_codon	69783491	69783493	.	+	0	ID=g23485.t1.stop1;Parent=g23485.t1;
OX101755.1_Tachina_lurida_genome_assembly,_chromosome:_4	AUGUSTUS	gene	69818993	69819780	.	+	.	ID=g23486;
OX101755.1_Tachina_lurida_genome_assembly,_chromosome:_4	AUGUSTUS	mRNA	69818993	69819780	1	+	.	ID=g23486.t1;Parent=g23486;
OX101755.1_Tachina_lurida_genome_assembly,_chromosome:_4	AUGUSTUS	start_codon	69818993	69818995	.	+	0	ID=g23486.t1.start1;Parent=g23486.t1;
OX101755.1_Tachina_lurida_genome_assembly,_chromosome:_4	AUGUSTUS	CDS	69818993	69819643	1	+	0	ID=g23486.t1.CDS1;Parent=g23486.t1;
OX101755.1_Tachina_lurida_genome_assembly,_chromosome:_4	AUGUSTUS	exon	69818993	69819643	.	+	.	ID=g23486.t1.exon1;Parent=g23486.t1;
OX101755.1_Tachina_lurida_genome_assembly,_chromosome:_4	AUGUSTUS	intron	69819644	69819699	1	+	.	ID=g23486.t1.intron1;Parent=g23486.t1;
OX101755.1_Tachina_lurida_genome_assembly,_chromosome:_4	AUGUSTUS	CDS	69819700	69819780	1	+	0	ID=g23486.t1.CDS2;Parent=g23486.t1;
OX101755.1_Tachina_lurida_genome_assembly,_chromosome:_4	AUGUSTUS	exon	69819700	69819780	.	+	.	ID=g23486.t1.exon2;Parent=g23486.t1;
OX101755.1_Tachina_lurida_genome_assembly,_chromosome:_4	AUGUSTUS	stop_codon	69819778	69819780	.	+	0	ID=g23486.t1.stop1;Parent=g23486.t1;
OX101755.1_Tachina_lurida_genome_assembly,_chromosome:_4	AUGUSTUS	gene	69832504	69834138	.	-	.	ID=g23487;
OX101755.1_Tachina_lurida_genome_assembly,_chromosome:_4	AUGUSTUS	mRNA	69832504	69834138	0.81	-	.	ID=g23487.t1;Parent=g23487;
OX101755.1_Tachina_lurida_genome_assembly,_chromosome:_4	AUGUSTUS	stop_codon	69832504	69832506	.	-	0	ID=g23487.t1.stop1;Parent=g23487.t1;
OX101755.1_Tachina_lurida_genome_assembly,_chromosome:_4	AUGUSTUS	CDS	69832504	69834138	0.81	-	0	ID=g23487.t1.CDS1;Parent=g23487.t1;
OX101755.1_Tachina_lurida_genome_assembly,_chromosome:_4	AUGUSTUS	exon	69832504	69834138	.	-	.	ID=g23487.t1.exon1;Parent=g23487.t1;
OX101755.1_Tachina_lurida_genome_assembly,_chromosome:_4	AUGUSTUS	start_codon	69834136	69834138	.	-	0	ID=g23487.t1.start1;Parent=g23487.t1;
OX101755.1_Tachina_lurida_genome_assembly,_chromosome:_4	AUGUSTUS	gene	69836013	69840118	.	-	.	ID=g23488;
OX101755.1_Tachina_lurida_genome_assembly,_chromosome:_4	AUGUSTUS	mRNA	69837647	69840118	0.63	-	.	ID=g23488.t1;Parent=g23488;
OX101755.1_Tachina_lurida_genome_assembly,_chromosome:_4	AUGUSTUS	stop_codon	69837647	69837649	.	-	0	ID=g23488.t1.stop1;Parent=g23488.t1;
OX101755.1_Tachina_lurida_genome_assembly,_chromosome:_4	AUGUSTUS	CDS	69837647	69838899	0.63	-	2	ID=g23488.t1.CDS1;Parent=g23488.t1;
OX101755.1_Tachina_lurida_genome_assembly,_chromosome:_4	AUGUSTUS	exon	69837647	69838899	.	-	.	ID=g23488.t1.exon1;Parent=g23488.t1;
OX101755.1_Tachina_lurida_genome_assembly,_chromosome:_4	AUGUSTUS	intron	69838900	69839010	0.91	-	.	ID=g23488.t1.intron1;Parent=g23488.t1;
OX101755.1_Tachina_lurida_genome_assembly,_chromosome:_4	AUGUSTUS	CDS	69839011	69840118	1	-	0	ID=g23488.t1.CDS2;Parent=g23488.t1;
OX101755.1_Tachina_lurida_genome_assembly,_chromosome:_4	AUGUSTUS	exon	69839011	69840118	.	-	.	ID=g23488.t1.exon2;Parent=g23488.t1;
OX101755.1_Tachina_lurida_genome_assembly,_chromosome:_4	AUGUSTUS	start_codon	69840116	69840118	.	-	0	ID=g23488.t1.start1;Parent=g23488.t1;
OX101755.1_Tachina_lurida_genome_assembly,_chromosome:_4	AUGUSTUS	mRNA	69836013	69840118	0.3	-	.	ID=g23488.t2;Parent=g23488;
OX101755.1_Tachina_lurida_genome_assembly,_chromosome:_4	AUGUSTUS	stop_codon	69836013	69836015	.	-	0	ID=g23488.t2.stop1;Parent=g23488.t2;
OX101755.1_Tachina_lurida_genome_assembly,_chromosome:_4	AUGUSTUS	CDS	69836013	69836539	0.67	-	2	ID=g23488.t2.CDS1;Parent=g23488.t2;
OX101755.1_Tachina_lurida_genome_assembly,_chromosome:_4	AUGUSTUS	exon	69836013	69836539	.	-	.	ID=g23488.t2.exon1;Parent=g23488.t2;
OX101755.1_Tachina_lurida_genome_assembly,_chromosome:_4	AUGUSTUS	intron	69836540	69836911	0.66	-	.	ID=g23488.t2.intron1;Parent=g23488.t2;
OX101755.1_Tachina_lurida_genome_assembly,_chromosome:_4	AUGUSTUS	CDS	69836912	69837241	0.55	-	2	ID=g23488.t2.CDS2;Parent=g23488.t2;
OX101755.1_Tachina_lurida_genome_assembly,_chromosome:_4	AUGUSTUS	exon	69836912	69837241	.	-	.	ID=g23488.t2.exon2;Parent=g23488.t2;
OX101755.1_Tachina_lurida_genome_assembly,_chromosome:_4	AUGUSTUS	intron	69837242	69838368	0.46	-	.	ID=g23488.t2.intron2;Parent=g23488.t2;
OX101755.1_Tachina_lurida_genome_assembly,_chromosome:_4	AUGUSTUS	CDS	69838369	69838899	0.73	-	2	ID=g23488.t2.CDS3;Parent=g23488.t2;
OX101755.1_Tachina_lurida_genome_assembly,_chromosome:_4	AUGUSTUS	exon	69838369	69838899	.	-	.	ID=g23488.t2.exon3;Parent=g23488.t2;
OX101755.1_Tachina_lurida_genome_assembly,_chromosome:_4	AUGUSTUS	intron	69838900	69839010	0.92	-	.	ID=g23488.t2.intron3;Parent=g23488.t2;
OX101755.1_Tachina_lurida_genome_assembly,_chromosome:_4	AUGUSTUS	CDS	69839011	69840118	1	-	0	ID=g23488.t2.CDS4;Parent=g23488.t2;
OX101755.1_Tachina_lurida_genome_assembly,_chromosome:_4	AUGUSTUS	exon	69839011	69840118	.	-	.	ID=g23488.t2.exon4;Parent=g23488.t2;
OX101755.1_Tachina_lurida_genome_assembly,_chromosome:_4	AUGUSTUS	start_codon	69840116	69840118	.	-	0	ID=g23488.t2.start1;Parent=g23488.t2;
OX101755.1_Tachina_lurida_genome_assembly,_chromosome:_4	AUGUSTUS	mRNA	69836013	69837530	0.47	-	.	ID=g23488.t3;Parent=g23488;
OX101755.1_Tachina_lurida_genome_assembly,_chromosome:_4	AUGUSTUS	stop_codon	69836013	69836015	.	-	0	ID=g23488.t3.stop1;Parent=g23488.t3;
OX101755.1_Tachina_lurida_genome_assembly,_chromosome:_4	AUGUSTUS	CDS	69836013	69836803	1	-	2	ID=g23488.t3.CDS1;Parent=g23488.t3;
OX101755.1_Tachina_lurida_genome_assembly,_chromosome:_4	AUGUSTUS	exon	69836013	69836803	.	-	.	ID=g23488.t3.exon1;Parent=g23488.t3;
OX101755.1_Tachina_lurida_genome_assembly,_chromosome:_4	AUGUSTUS	intron	69836804	69836911	1	-	.	ID=g23488.t3.intron1;Parent=g23488.t3;
OX101755.1_Tachina_lurida_genome_assembly,_chromosome:_4	AUGUSTUS	CDS	69836912	69837530	0.47	-	0	ID=g23488.t3.CDS2;Parent=g23488.t3;
OX101755.1_Tachina_lurida_genome_assembly,_chromosome:_4	AUGUSTUS	exon	69836912	69837530	.	-	.	ID=g23488.t3.exon2;Parent=g23488.t3;
OX101755.1_Tachina_lurida_genome_assembly,_chromosome:_4	AUGUSTUS	start_codon	69837528	69837530	.	-	0	ID=g23488.t3.start1;Parent=g23488.t3;
OX101755.1_Tachina_lurida_genome_assembly,_chromosome:_4	AUGUSTUS	gene	69855540	69855950	.	+	.	ID=g23489;
OX101755.1_Tachina_lurida_genome_assembly,_chromosome:_4	AUGUSTUS	mRNA	69855540	69855950	0.95	+	.	ID=g23489.t1;Parent=g23489;
OX101755.1_Tachina_lurida_genome_assembly,_chromosome:_4	AUGUSTUS	start_codon	69855540	69855542	.	+	0	ID=g23489.t1.start1;Parent=g23489.t1;
OX101755.1_Tachina_lurida_genome_assembly,_chromosome:_4	AUGUSTUS	CDS	69855540	69855666	1	+	0	ID=g23489.t1.CDS1;Parent=g23489.t1;
OX101755.1_Tachina_lurida_genome_assembly,_chromosome:_4	AUGUSTUS	exon	69855540	69855666	.	+	.	ID=g23489.t1.exon1;Parent=g23489.t1;
OX101755.1_Tachina_lurida_genome_assembly,_chromosome:_4	AUGUSTUS	intron	69855667	69855759	1	+	.	ID=g23489.t1.intron1;Parent=g23489.t1;
OX101755.1_Tachina_lurida_genome_assembly,_chromosome:_4	AUGUSTUS	CDS	69855760	69855950	0.95	+	2	ID=g23489.t1.CDS2;Parent=g23489.t1;
OX101755.1_Tachina_lurida_genome_assembly,_chromosome:_4	AUGUSTUS	exon	69855760	69855950	.	+	.	ID=g23489.t1.exon2;Parent=g23489.t1;
OX101755.1_Tachina_lurida_genome_assembly,_chromosome:_4	AUGUSTUS	stop_codon	69855948	69855950	.	+	0	ID=g23489.t1.stop1;Parent=g23489.t1;
OX101755.1_Tachina_lurida_genome_assembly,_chromosome:_4	AUGUSTUS	gene	69856192	69857506	.	+	.	ID=g23490;
OX101755.1_Tachina_lurida_genome_assembly,_chromosome:_4	AUGUSTUS	mRNA	69856192	69857506	0.26	+	.	ID=g23490.t1;Parent=g23490;
OX101755.1_Tachina_lurida_genome_assembly,_chromosome:_4	AUGUSTUS	start_codon	69856192	69856194	.	+	0	ID=g23490.t1.start1;Parent=g23490.t1;
OX101755.1_Tachina_lurida_genome_assembly,_chromosome:_4	AUGUSTUS	CDS	69856192	69857107	0.74	+	0	ID=g23490.t1.CDS1;Parent=g23490.t1;
OX101755.1_Tachina_lurida_genome_assembly,_chromosome:_4	AUGUSTUS	exon	69856192	69857107	.	+	.	ID=g23490.t1.exon1;Parent=g23490.t1;
OX101755.1_Tachina_lurida_genome_assembly,_chromosome:_4	AUGUSTUS	intron	69857108	69857159	0.69	+	.	ID=g23490.t1.intron1;Parent=g23490.t1;
OX101755.1_Tachina_lurida_genome_assembly,_chromosome:_4	AUGUSTUS	CDS	69857160	69857297	0.29	+	2	ID=g23490.t1.CDS2;Parent=g23490.t1;
OX101755.1_Tachina_lurida_genome_assembly,_chromosome:_4	AUGUSTUS	exon	69857160	69857297	.	+	.	ID=g23490.t1.exon2;Parent=g23490.t1;
OX101755.1_Tachina_lurida_genome_assembly,_chromosome:_4	AUGUSTUS	intron	69857298	69857462	0.32	+	.	ID=g23490.t1.intron2;Parent=g23490.t1;
OX101755.1_Tachina_lurida_genome_assembly,_chromosome:_4	AUGUSTUS	CDS	69857463	69857506	0.32	+	2	ID=g23490.t1.CDS3;Parent=g23490.t1;
OX101755.1_Tachina_lurida_genome_assembly,_chromosome:_4	AUGUSTUS	exon	69857463	69857506	.	+	.	ID=g23490.t1.exon3;Parent=g23490.t1;
OX101755.1_Tachina_lurida_genome_assembly,_chromosome:_4	AUGUSTUS	stop_codon	69857504	69857506	.	+	0	ID=g23490.t1.stop1;Parent=g23490.t1;
OX101755.1_Tachina_lurida_genome_assembly,_chromosome:_4	AUGUSTUS	gene	69932862	69933956	.	+	.	ID=g23491;
OX101755.1_Tachina_lurida_genome_assembly,_chromosome:_4	AUGUSTUS	mRNA	69932862	69933956	1	+	.	ID=g23491.t1;Parent=g23491;
OX101755.1_Tachina_lurida_genome_assembly,_chromosome:_4	AUGUSTUS	start_codon	69932862	69932864	.	+	0	ID=g23491.t1.start1;Parent=g23491.t1;
OX101755.1_Tachina_lurida_genome_assembly,_chromosome:_4	AUGUSTUS	CDS	69932862	69932897	1	+	0	ID=g23491.t1.CDS1;Parent=g23491.t1;
OX101755.1_Tachina_lurida_genome_assembly,_chromosome:_4	AUGUSTUS	exon	69932862	69932897	.	+	.	ID=g23491.t1.exon1;Parent=g23491.t1;
OX101755.1_Tachina_lurida_genome_assembly,_chromosome:_4	AUGUSTUS	intron	69932898	69933430	1	+	.	ID=g23491.t1.intron1;Parent=g23491.t1;
OX101755.1_Tachina_lurida_genome_assembly,_chromosome:_4	AUGUSTUS	CDS	69933431	69933502	1	+	0	ID=g23491.t1.CDS2;Parent=g23491.t1;
OX101755.1_Tachina_lurida_genome_assembly,_chromosome:_4	AUGUSTUS	exon	69933431	69933502	.	+	.	ID=g23491.t1.exon2;Parent=g23491.t1;
OX101755.1_Tachina_lurida_genome_assembly,_chromosome:_4	AUGUSTUS	intron	69933503	69933585	1	+	.	ID=g23491.t1.intron2;Parent=g23491.t1;
OX101755.1_Tachina_lurida_genome_assembly,_chromosome:_4	AUGUSTUS	CDS	69933586	69933717	1	+	0	ID=g23491.t1.CDS3;Parent=g23491.t1;
OX101755.1_Tachina_lurida_genome_assembly,_chromosome:_4	AUGUSTUS	exon	69933586	69933717	.	+	.	ID=g23491.t1.exon3;Parent=g23491.t1;
OX101755.1_Tachina_lurida_genome_assembly,_chromosome:_4	AUGUSTUS	intron	69933718	69933794	1	+	.	ID=g23491.t1.intron3;Parent=g23491.t1;
OX101755.1_Tachina_lurida_genome_assembly,_chromosome:_4	AUGUSTUS	CDS	69933795	69933956	1	+	0	ID=g23491.t1.CDS4;Parent=g23491.t1;
OX101755.1_Tachina_lurida_genome_assembly,_chromosome:_4	AUGUSTUS	exon	69933795	69933956	.	+	.	ID=g23491.t1.exon4;Parent=g23491.t1;
OX101755.1_Tachina_lurida_genome_assembly,_chromosome:_4	AUGUSTUS	stop_codon	69933954	69933956	.	+	0	ID=g23491.t1.stop1;Parent=g23491.t1;
OX101755.1_Tachina_lurida_genome_assembly,_chromosome:_4	AUGUSTUS	gene	69993264	70023132	.	+	.	ID=g23492;
OX101755.1_Tachina_lurida_genome_assembly,_chromosome:_4	AUGUSTUS	mRNA	69993264	70023132	0.06	+	.	ID=g23492.t1;Parent=g23492;
OX101755.1_Tachina_lurida_genome_assembly,_chromosome:_4	AUGUSTUS	start_codon	69993264	69993266	.	+	0	ID=g23492.t1.start1;Parent=g23492.t1;
OX101755.1_Tachina_lurida_genome_assembly,_chromosome:_4	AUGUSTUS	CDS	69993264	69993843	0.84	+	0	ID=g23492.t1.CDS1;Parent=g23492.t1;
OX101755.1_Tachina_lurida_genome_assembly,_chromosome:_4	AUGUSTUS	exon	69993264	69993843	.	+	.	ID=g23492.t1.exon1;Parent=g23492.t1;
OX101755.1_Tachina_lurida_genome_assembly,_chromosome:_4	AUGUSTUS	intron	69993844	69993913	0.95	+	.	ID=g23492.t1.intron1;Parent=g23492.t1;
OX101755.1_Tachina_lurida_genome_assembly,_chromosome:_4	AUGUSTUS	CDS	69993914	69995492	0.42	+	2	ID=g23492.t1.CDS2;Parent=g23492.t1;
OX101755.1_Tachina_lurida_genome_assembly,_chromosome:_4	AUGUSTUS	exon	69993914	69995492	.	+	.	ID=g23492.t1.exon2;Parent=g23492.t1;
OX101755.1_Tachina_lurida_genome_assembly,_chromosome:_4	AUGUSTUS	intron	69995493	69997979	0.21	+	.	ID=g23492.t1.intron2;Parent=g23492.t1;
OX101755.1_Tachina_lurida_genome_assembly,_chromosome:_4	AUGUSTUS	CDS	69997980	69998696	0.18	+	1	ID=g23492.t1.CDS3;Parent=g23492.t1;
OX101755.1_Tachina_lurida_genome_assembly,_chromosome:_4	AUGUSTUS	exon	69997980	69998696	.	+	.	ID=g23492.t1.exon3;Parent=g23492.t1;
OX101755.1_Tachina_lurida_genome_assembly,_chromosome:_4	AUGUSTUS	intron	69998697	70022689	0.28	+	.	ID=g23492.t1.intron3;Parent=g23492.t1;
OX101755.1_Tachina_lurida_genome_assembly,_chromosome:_4	AUGUSTUS	CDS	70022690	70022810	1	+	1	ID=g23492.t1.CDS4;Parent=g23492.t1;
OX101755.1_Tachina_lurida_genome_assembly,_chromosome:_4	AUGUSTUS	exon	70022690	70022810	.	+	.	ID=g23492.t1.exon4;Parent=g23492.t1;
OX101755.1_Tachina_lurida_genome_assembly,_chromosome:_4	AUGUSTUS	intron	70022811	70022889	1	+	.	ID=g23492.t1.intron4;Parent=g23492.t1;
OX101755.1_Tachina_lurida_genome_assembly,_chromosome:_4	AUGUSTUS	CDS	70022890	70023132	1	+	0	ID=g23492.t1.CDS5;Parent=g23492.t1;
OX101755.1_Tachina_lurida_genome_assembly,_chromosome:_4	AUGUSTUS	exon	70022890	70023132	.	+	.	ID=g23492.t1.exon5;Parent=g23492.t1;
OX101755.1_Tachina_lurida_genome_assembly,_chromosome:_4	AUGUSTUS	stop_codon	70023130	70023132	.	+	0	ID=g23492.t1.stop1;Parent=g23492.t1;
OX101755.1_Tachina_lurida_genome_assembly,_chromosome:_4	AUGUSTUS	gene	70055679	70056320	.	-	.	ID=g23493;
OX101755.1_Tachina_lurida_genome_assembly,_chromosome:_4	AUGUSTUS	mRNA	70055679	70056320	0.62	-	.	ID=g23493.t1;Parent=g23493;
OX101755.1_Tachina_lurida_genome_assembly,_chromosome:_4	AUGUSTUS	stop_codon	70055679	70055681	.	-	0	ID=g23493.t1.stop1;Parent=g23493.t1;
OX101755.1_Tachina_lurida_genome_assembly,_chromosome:_4	AUGUSTUS	CDS	70055679	70056215	1	-	0	ID=g23493.t1.CDS1;Parent=g23493.t1;
OX101755.1_Tachina_lurida_genome_assembly,_chromosome:_4	AUGUSTUS	exon	70055679	70056215	.	-	.	ID=g23493.t1.exon1;Parent=g23493.t1;
OX101755.1_Tachina_lurida_genome_assembly,_chromosome:_4	AUGUSTUS	intron	70056216	70056290	0.82	-	.	ID=g23493.t1.intron1;Parent=g23493.t1;
OX101755.1_Tachina_lurida_genome_assembly,_chromosome:_4	AUGUSTUS	CDS	70056291	70056320	0.62	-	0	ID=g23493.t1.CDS2;Parent=g23493.t1;
OX101755.1_Tachina_lurida_genome_assembly,_chromosome:_4	AUGUSTUS	exon	70056291	70056320	.	-	.	ID=g23493.t1.exon2;Parent=g23493.t1;
OX101755.1_Tachina_lurida_genome_assembly,_chromosome:_4	AUGUSTUS	start_codon	70056318	70056320	.	-	0	ID=g23493.t1.start1;Parent=g23493.t1;
OX101755.1_Tachina_lurida_genome_assembly,_chromosome:_4	AUGUSTUS	gene	70140465	70145503	.	-	.	ID=g23494;
OX101755.1_Tachina_lurida_genome_assembly,_chromosome:_4	AUGUSTUS	mRNA	70140465	70145503	0.28	-	.	ID=g23494.t1;Parent=g23494;
OX101755.1_Tachina_lurida_genome_assembly,_chromosome:_4	AUGUSTUS	stop_codon	70140465	70140467	.	-	0	ID=g23494.t1.stop1;Parent=g23494.t1;
OX101755.1_Tachina_lurida_genome_assembly,_chromosome:_4	AUGUSTUS	CDS	70140465	70140494	0.28	-	0	ID=g23494.t1.CDS1;Parent=g23494.t1;
OX101755.1_Tachina_lurida_genome_assembly,_chromosome:_4	AUGUSTUS	exon	70140465	70140494	.	-	.	ID=g23494.t1.exon1;Parent=g23494.t1;
OX101755.1_Tachina_lurida_genome_assembly,_chromosome:_4	AUGUSTUS	intron	70140495	70144902	0.28	-	.	ID=g23494.t1.intron1;Parent=g23494.t1;
OX101755.1_Tachina_lurida_genome_assembly,_chromosome:_4	AUGUSTUS	CDS	70144903	70145281	0.98	-	1	ID=g23494.t1.CDS2;Parent=g23494.t1;
OX101755.1_Tachina_lurida_genome_assembly,_chromosome:_4	AUGUSTUS	exon	70144903	70145281	.	-	.	ID=g23494.t1.exon2;Parent=g23494.t1;
OX101755.1_Tachina_lurida_genome_assembly,_chromosome:_4	AUGUSTUS	intron	70145282	70145462	1	-	.	ID=g23494.t1.intron2;Parent=g23494.t1;
OX101755.1_Tachina_lurida_genome_assembly,_chromosome:_4	AUGUSTUS	CDS	70145463	70145503	1	-	0	ID=g23494.t1.CDS3;Parent=g23494.t1;
OX101755.1_Tachina_lurida_genome_assembly,_chromosome:_4	AUGUSTUS	exon	70145463	70145503	.	-	.	ID=g23494.t1.exon3;Parent=g23494.t1;
OX101755.1_Tachina_lurida_genome_assembly,_chromosome:_4	AUGUSTUS	start_codon	70145501	70145503	.	-	0	ID=g23494.t1.start1;Parent=g23494.t1;
OX101755.1_Tachina_lurida_genome_assembly,_chromosome:_4	AUGUSTUS	gene	70187289	70189053	.	-	.	ID=g23495;
OX101755.1_Tachina_lurida_genome_assembly,_chromosome:_4	AUGUSTUS	mRNA	70187289	70189053	1	-	.	ID=g23495.t1;Parent=g23495;
OX101755.1_Tachina_lurida_genome_assembly,_chromosome:_4	AUGUSTUS	stop_codon	70187289	70187291	.	-	0	ID=g23495.t1.stop1;Parent=g23495.t1;
OX101755.1_Tachina_lurida_genome_assembly,_chromosome:_4	AUGUSTUS	CDS	70187289	70187499	1	-	1	ID=g23495.t1.CDS1;Parent=g23495.t1;
OX101755.1_Tachina_lurida_genome_assembly,_chromosome:_4	AUGUSTUS	exon	70187289	70187499	.	-	.	ID=g23495.t1.exon1;Parent=g23495.t1;
OX101755.1_Tachina_lurida_genome_assembly,_chromosome:_4	AUGUSTUS	intron	70187500	70187602	1	-	.	ID=g23495.t1.intron1;Parent=g23495.t1;
OX101755.1_Tachina_lurida_genome_assembly,_chromosome:_4	AUGUSTUS	CDS	70187603	70187759	1	-	2	ID=g23495.t1.CDS2;Parent=g23495.t1;
OX101755.1_Tachina_lurida_genome_assembly,_chromosome:_4	AUGUSTUS	exon	70187603	70187759	.	-	.	ID=g23495.t1.exon2;Parent=g23495.t1;
OX101755.1_Tachina_lurida_genome_assembly,_chromosome:_4	AUGUSTUS	intron	70187760	70187865	1	-	.	ID=g23495.t1.intron2;Parent=g23495.t1;
OX101755.1_Tachina_lurida_genome_assembly,_chromosome:_4	AUGUSTUS	CDS	70187866	70187995	1	-	0	ID=g23495.t1.CDS3;Parent=g23495.t1;
OX101755.1_Tachina_lurida_genome_assembly,_chromosome:_4	AUGUSTUS	exon	70187866	70187995	.	-	.	ID=g23495.t1.exon3;Parent=g23495.t1;
OX101755.1_Tachina_lurida_genome_assembly,_chromosome:_4	AUGUSTUS	intron	70187996	70188300	1	-	.	ID=g23495.t1.intron3;Parent=g23495.t1;
OX101755.1_Tachina_lurida_genome_assembly,_chromosome:_4	AUGUSTUS	CDS	70188301	70188609	1	-	0	ID=g23495.t1.CDS4;Parent=g23495.t1;
OX101755.1_Tachina_lurida_genome_assembly,_chromosome:_4	AUGUSTUS	exon	70188301	70188609	.	-	.	ID=g23495.t1.exon4;Parent=g23495.t1;
OX101755.1_Tachina_lurida_genome_assembly,_chromosome:_4	AUGUSTUS	intron	70188610	70188681	1	-	.	ID=g23495.t1.intron4;Parent=g23495.t1;
OX101755.1_Tachina_lurida_genome_assembly,_chromosome:_4	AUGUSTUS	CDS	70188682	70189053	1	-	0	ID=g23495.t1.CDS5;Parent=g23495.t1;
OX101755.1_Tachina_lurida_genome_assembly,_chromosome:_4	AUGUSTUS	exon	70188682	70189053	.	-	.	ID=g23495.t1.exon5;Parent=g23495.t1;
OX101755.1_Tachina_lurida_genome_assembly,_chromosome:_4	AUGUSTUS	start_codon	70189051	70189053	.	-	0	ID=g23495.t1.start1;Parent=g23495.t1;
OX101755.1_Tachina_lurida_genome_assembly,_chromosome:_4	AUGUSTUS	gene	70212061	70213306	.	+	.	ID=g23496;
OX101755.1_Tachina_lurida_genome_assembly,_chromosome:_4	AUGUSTUS	mRNA	70212061	70213306	0.81	+	.	ID=g23496.t1;Parent=g23496;
OX101755.1_Tachina_lurida_genome_assembly,_chromosome:_4	AUGUSTUS	start_codon	70212061	70212063	.	+	0	ID=g23496.t1.start1;Parent=g23496.t1;
OX101755.1_Tachina_lurida_genome_assembly,_chromosome:_4	AUGUSTUS	CDS	70212061	70212217	0.89	+	0	ID=g23496.t1.CDS1;Parent=g23496.t1;
OX101755.1_Tachina_lurida_genome_assembly,_chromosome:_4	AUGUSTUS	exon	70212061	70212217	.	+	.	ID=g23496.t1.exon1;Parent=g23496.t1;
OX101755.1_Tachina_lurida_genome_assembly,_chromosome:_4	AUGUSTUS	intron	70212218	70212261	0.99	+	.	ID=g23496.t1.intron1;Parent=g23496.t1;
OX101755.1_Tachina_lurida_genome_assembly,_chromosome:_4	AUGUSTUS	CDS	70212262	70212449	0.98	+	2	ID=g23496.t1.CDS2;Parent=g23496.t1;
OX101755.1_Tachina_lurida_genome_assembly,_chromosome:_4	AUGUSTUS	exon	70212262	70212449	.	+	.	ID=g23496.t1.exon2;Parent=g23496.t1;
OX101755.1_Tachina_lurida_genome_assembly,_chromosome:_4	AUGUSTUS	intron	70212450	70212512	0.98	+	.	ID=g23496.t1.intron2;Parent=g23496.t1;
OX101755.1_Tachina_lurida_genome_assembly,_chromosome:_4	AUGUSTUS	CDS	70212513	70212720	0.93	+	0	ID=g23496.t1.CDS3;Parent=g23496.t1;
OX101755.1_Tachina_lurida_genome_assembly,_chromosome:_4	AUGUSTUS	exon	70212513	70212720	.	+	.	ID=g23496.t1.exon3;Parent=g23496.t1;
OX101755.1_Tachina_lurida_genome_assembly,_chromosome:_4	AUGUSTUS	intron	70212721	70212786	0.93	+	.	ID=g23496.t1.intron3;Parent=g23496.t1;
OX101755.1_Tachina_lurida_genome_assembly,_chromosome:_4	AUGUSTUS	CDS	70212787	70212905	0.93	+	2	ID=g23496.t1.CDS4;Parent=g23496.t1;
OX101755.1_Tachina_lurida_genome_assembly,_chromosome:_4	AUGUSTUS	exon	70212787	70212905	.	+	.	ID=g23496.t1.exon4;Parent=g23496.t1;
OX101755.1_Tachina_lurida_genome_assembly,_chromosome:_4	AUGUSTUS	intron	70212906	70212982	1	+	.	ID=g23496.t1.intron4;Parent=g23496.t1;
OX101755.1_Tachina_lurida_genome_assembly,_chromosome:_4	AUGUSTUS	CDS	70212983	70213306	0.99	+	0	ID=g23496.t1.CDS5;Parent=g23496.t1;
OX101755.1_Tachina_lurida_genome_assembly,_chromosome:_4	AUGUSTUS	exon	70212983	70213306	.	+	.	ID=g23496.t1.exon5;Parent=g23496.t1;
OX101755.1_Tachina_lurida_genome_assembly,_chromosome:_4	AUGUSTUS	stop_codon	70213304	70213306	.	+	0	ID=g23496.t1.stop1;Parent=g23496.t1;
OX101755.1_Tachina_lurida_genome_assembly,_chromosome:_4	AUGUSTUS	gene	70214153	70214812	.	-	.	ID=g23497;
OX101755.1_Tachina_lurida_genome_assembly,_chromosome:_4	AUGUSTUS	mRNA	70214153	70214812	0.96	-	.	ID=g23497.t1;Parent=g23497;
OX101755.1_Tachina_lurida_genome_assembly,_chromosome:_4	AUGUSTUS	stop_codon	70214153	70214155	.	-	0	ID=g23497.t1.stop1;Parent=g23497.t1;
OX101755.1_Tachina_lurida_genome_assembly,_chromosome:_4	AUGUSTUS	CDS	70214153	70214812	0.96	-	0	ID=g23497.t1.CDS1;Parent=g23497.t1;
OX101755.1_Tachina_lurida_genome_assembly,_chromosome:_4	AUGUSTUS	exon	70214153	70214812	.	-	.	ID=g23497.t1.exon1;Parent=g23497.t1;
OX101755.1_Tachina_lurida_genome_assembly,_chromosome:_4	AUGUSTUS	start_codon	70214810	70214812	.	-	0	ID=g23497.t1.start1;Parent=g23497.t1;
OX101755.1_Tachina_lurida_genome_assembly,_chromosome:_4	AUGUSTUS	gene	70214992	70217351	.	-	.	ID=g23498;
OX101755.1_Tachina_lurida_genome_assembly,_chromosome:_4	AUGUSTUS	mRNA	70214992	70217351	0.9	-	.	ID=g23498.t1;Parent=g23498;
OX101755.1_Tachina_lurida_genome_assembly,_chromosome:_4	AUGUSTUS	stop_codon	70214992	70214994	.	-	0	ID=g23498.t1.stop1;Parent=g23498.t1;
OX101755.1_Tachina_lurida_genome_assembly,_chromosome:_4	AUGUSTUS	CDS	70214992	70215464	0.96	-	2	ID=g23498.t1.CDS1;Parent=g23498.t1;
OX101755.1_Tachina_lurida_genome_assembly,_chromosome:_4	AUGUSTUS	exon	70214992	70215464	.	-	.	ID=g23498.t1.exon1;Parent=g23498.t1;
OX101755.1_Tachina_lurida_genome_assembly,_chromosome:_4	AUGUSTUS	intron	70215465	70216399	0.99	-	.	ID=g23498.t1.intron1;Parent=g23498.t1;
OX101755.1_Tachina_lurida_genome_assembly,_chromosome:_4	AUGUSTUS	CDS	70216400	70216733	0.97	-	0	ID=g23498.t1.CDS2;Parent=g23498.t1;
OX101755.1_Tachina_lurida_genome_assembly,_chromosome:_4	AUGUSTUS	exon	70216400	70216733	.	-	.	ID=g23498.t1.exon2;Parent=g23498.t1;
OX101755.1_Tachina_lurida_genome_assembly,_chromosome:_4	AUGUSTUS	intron	70216734	70216805	0.94	-	.	ID=g23498.t1.intron2;Parent=g23498.t1;
OX101755.1_Tachina_lurida_genome_assembly,_chromosome:_4	AUGUSTUS	CDS	70216806	70217351	0.97	-	0	ID=g23498.t1.CDS3;Parent=g23498.t1;
OX101755.1_Tachina_lurida_genome_assembly,_chromosome:_4	AUGUSTUS	exon	70216806	70217351	.	-	.	ID=g23498.t1.exon3;Parent=g23498.t1;
OX101755.1_Tachina_lurida_genome_assembly,_chromosome:_4	AUGUSTUS	start_codon	70217349	70217351	.	-	0	ID=g23498.t1.start1;Parent=g23498.t1;
OX101755.1_Tachina_lurida_genome_assembly,_chromosome:_4	AUGUSTUS	gene	70567925	70593192	.	-	.	ID=g23499;
OX101755.1_Tachina_lurida_genome_assembly,_chromosome:_4	AUGUSTUS	mRNA	70567925	70593192	0.82	-	.	ID=g23499.t1;Parent=g23499;
OX101755.1_Tachina_lurida_genome_assembly,_chromosome:_4	AUGUSTUS	stop_codon	70567925	70567927	.	-	0	ID=g23499.t1.stop1;Parent=g23499.t1;
OX101755.1_Tachina_lurida_genome_assembly,_chromosome:_4	AUGUSTUS	CDS	70567925	70568147	1	-	1	ID=g23499.t1.CDS1;Parent=g23499.t1;
OX101755.1_Tachina_lurida_genome_assembly,_chromosome:_4	AUGUSTUS	exon	70567925	70568147	.	-	.	ID=g23499.t1.exon1;Parent=g23499.t1;
OX101755.1_Tachina_lurida_genome_assembly,_chromosome:_4	AUGUSTUS	intron	70568148	70568216	1	-	.	ID=g23499.t1.intron1;Parent=g23499.t1;
OX101755.1_Tachina_lurida_genome_assembly,_chromosome:_4	AUGUSTUS	CDS	70568217	70568373	1	-	2	ID=g23499.t1.CDS2;Parent=g23499.t1;
OX101755.1_Tachina_lurida_genome_assembly,_chromosome:_4	AUGUSTUS	exon	70568217	70568373	.	-	.	ID=g23499.t1.exon2;Parent=g23499.t1;
OX101755.1_Tachina_lurida_genome_assembly,_chromosome:_4	AUGUSTUS	intron	70568374	70568448	1	-	.	ID=g23499.t1.intron2;Parent=g23499.t1;
OX101755.1_Tachina_lurida_genome_assembly,_chromosome:_4	AUGUSTUS	CDS	70568449	70568911	1	-	0	ID=g23499.t1.CDS3;Parent=g23499.t1;
OX101755.1_Tachina_lurida_genome_assembly,_chromosome:_4	AUGUSTUS	exon	70568449	70568911	.	-	.	ID=g23499.t1.exon3;Parent=g23499.t1;
OX101755.1_Tachina_lurida_genome_assembly,_chromosome:_4	AUGUSTUS	intron	70568912	70590115	1	-	.	ID=g23499.t1.intron3;Parent=g23499.t1;
OX101755.1_Tachina_lurida_genome_assembly,_chromosome:_4	AUGUSTUS	CDS	70590116	70590482	1	-	1	ID=g23499.t1.CDS4;Parent=g23499.t1;
OX101755.1_Tachina_lurida_genome_assembly,_chromosome:_4	AUGUSTUS	exon	70590116	70590482	.	-	.	ID=g23499.t1.exon4;Parent=g23499.t1;
OX101755.1_Tachina_lurida_genome_assembly,_chromosome:_4	AUGUSTUS	intron	70590483	70590536	1	-	.	ID=g23499.t1.intron4;Parent=g23499.t1;
OX101755.1_Tachina_lurida_genome_assembly,_chromosome:_4	AUGUSTUS	CDS	70590537	70590861	1	-	2	ID=g23499.t1.CDS5;Parent=g23499.t1;
OX101755.1_Tachina_lurida_genome_assembly,_chromosome:_4	AUGUSTUS	exon	70590537	70590861	.	-	.	ID=g23499.t1.exon5;Parent=g23499.t1;
OX101755.1_Tachina_lurida_genome_assembly,_chromosome:_4	AUGUSTUS	intron	70590862	70592114	1	-	.	ID=g23499.t1.intron5;Parent=g23499.t1;
OX101755.1_Tachina_lurida_genome_assembly,_chromosome:_4	AUGUSTUS	CDS	70592115	70592225	1	-	2	ID=g23499.t1.CDS6;Parent=g23499.t1;
OX101755.1_Tachina_lurida_genome_assembly,_chromosome:_4	AUGUSTUS	exon	70592115	70592225	.	-	.	ID=g23499.t1.exon6;Parent=g23499.t1;
OX101755.1_Tachina_lurida_genome_assembly,_chromosome:_4	AUGUSTUS	intron	70592226	70593173	0.91	-	.	ID=g23499.t1.intron6;Parent=g23499.t1;
OX101755.1_Tachina_lurida_genome_assembly,_chromosome:_4	AUGUSTUS	CDS	70593174	70593192	0.82	-	0	ID=g23499.t1.CDS7;Parent=g23499.t1;
OX101755.1_Tachina_lurida_genome_assembly,_chromosome:_4	AUGUSTUS	exon	70593174	70593192	.	-	.	ID=g23499.t1.exon7;Parent=g23499.t1;
OX101755.1_Tachina_lurida_genome_assembly,_chromosome:_4	AUGUSTUS	start_codon	70593190	70593192	.	-	0	ID=g23499.t1.start1;Parent=g23499.t1;
OX101755.1_Tachina_lurida_genome_assembly,_chromosome:_4	AUGUSTUS	gene	70611651	70612554	.	+	.	ID=g23500;
OX101755.1_Tachina_lurida_genome_assembly,_chromosome:_4	AUGUSTUS	mRNA	70611651	70612554	0.77	+	.	ID=g23500.t1;Parent=g23500;
OX101755.1_Tachina_lurida_genome_assembly,_chromosome:_4	AUGUSTUS	start_codon	70611651	70611653	.	+	0	ID=g23500.t1.start1;Parent=g23500.t1;
OX101755.1_Tachina_lurida_genome_assembly,_chromosome:_4	AUGUSTUS	CDS	70611651	70611908	0.77	+	0	ID=g23500.t1.CDS1;Parent=g23500.t1;
OX101755.1_Tachina_lurida_genome_assembly,_chromosome:_4	AUGUSTUS	exon	70611651	70611908	.	+	.	ID=g23500.t1.exon1;Parent=g23500.t1;
OX101755.1_Tachina_lurida_genome_assembly,_chromosome:_4	AUGUSTUS	intron	70611909	70611976	1	+	.	ID=g23500.t1.intron1;Parent=g23500.t1;
OX101755.1_Tachina_lurida_genome_assembly,_chromosome:_4	AUGUSTUS	CDS	70611977	70612121	1	+	0	ID=g23500.t1.CDS2;Parent=g23500.t1;
OX101755.1_Tachina_lurida_genome_assembly,_chromosome:_4	AUGUSTUS	exon	70611977	70612121	.	+	.	ID=g23500.t1.exon2;Parent=g23500.t1;
OX101755.1_Tachina_lurida_genome_assembly,_chromosome:_4	AUGUSTUS	intron	70612122	70612180	1	+	.	ID=g23500.t1.intron2;Parent=g23500.t1;
OX101755.1_Tachina_lurida_genome_assembly,_chromosome:_4	AUGUSTUS	CDS	70612181	70612554	1	+	2	ID=g23500.t1.CDS3;Parent=g23500.t1;
OX101755.1_Tachina_lurida_genome_assembly,_chromosome:_4	AUGUSTUS	exon	70612181	70612554	.	+	.	ID=g23500.t1.exon3;Parent=g23500.t1;
OX101755.1_Tachina_lurida_genome_assembly,_chromosome:_4	AUGUSTUS	stop_codon	70612552	70612554	.	+	0	ID=g23500.t1.stop1;Parent=g23500.t1;
OX101755.1_Tachina_lurida_genome_assembly,_chromosome:_4	AUGUSTUS	gene	70615610	70627600	.	-	.	ID=g23501;
OX101755.1_Tachina_lurida_genome_assembly,_chromosome:_4	AUGUSTUS	mRNA	70615610	70627600	0.24	-	.	ID=g23501.t1;Parent=g23501;
OX101755.1_Tachina_lurida_genome_assembly,_chromosome:_4	AUGUSTUS	stop_codon	70615610	70615612	.	-	0	ID=g23501.t1.stop1;Parent=g23501.t1;
OX101755.1_Tachina_lurida_genome_assembly,_chromosome:_4	AUGUSTUS	CDS	70615610	70616479	1	-	0	ID=g23501.t1.CDS1;Parent=g23501.t1;
OX101755.1_Tachina_lurida_genome_assembly,_chromosome:_4	AUGUSTUS	exon	70615610	70616479	.	-	.	ID=g23501.t1.exon1;Parent=g23501.t1;
OX101755.1_Tachina_lurida_genome_assembly,_chromosome:_4	AUGUSTUS	intron	70616480	70626170	0.57	-	.	ID=g23501.t1.intron1;Parent=g23501.t1;
OX101755.1_Tachina_lurida_genome_assembly,_chromosome:_4	AUGUSTUS	CDS	70626171	70626292	0.45	-	2	ID=g23501.t1.CDS2;Parent=g23501.t1;
OX101755.1_Tachina_lurida_genome_assembly,_chromosome:_4	AUGUSTUS	exon	70626171	70626292	.	-	.	ID=g23501.t1.exon2;Parent=g23501.t1;
OX101755.1_Tachina_lurida_genome_assembly,_chromosome:_4	AUGUSTUS	intron	70626293	70626413	0.42	-	.	ID=g23501.t1.intron2;Parent=g23501.t1;
OX101755.1_Tachina_lurida_genome_assembly,_chromosome:_4	AUGUSTUS	CDS	70626414	70626578	0.64	-	2	ID=g23501.t1.CDS3;Parent=g23501.t1;
OX101755.1_Tachina_lurida_genome_assembly,_chromosome:_4	AUGUSTUS	exon	70626414	70626578	.	-	.	ID=g23501.t1.exon3;Parent=g23501.t1;
OX101755.1_Tachina_lurida_genome_assembly,_chromosome:_4	AUGUSTUS	intron	70626579	70626648	1	-	.	ID=g23501.t1.intron3;Parent=g23501.t1;
OX101755.1_Tachina_lurida_genome_assembly,_chromosome:_4	AUGUSTUS	CDS	70626649	70627249	0.85	-	0	ID=g23501.t1.CDS4;Parent=g23501.t1;
OX101755.1_Tachina_lurida_genome_assembly,_chromosome:_4	AUGUSTUS	exon	70626649	70627249	.	-	.	ID=g23501.t1.exon4;Parent=g23501.t1;
OX101755.1_Tachina_lurida_genome_assembly,_chromosome:_4	AUGUSTUS	intron	70627250	70627318	0.87	-	.	ID=g23501.t1.intron4;Parent=g23501.t1;
OX101755.1_Tachina_lurida_genome_assembly,_chromosome:_4	AUGUSTUS	CDS	70627319	70627600	0.99	-	0	ID=g23501.t1.CDS5;Parent=g23501.t1;
OX101755.1_Tachina_lurida_genome_assembly,_chromosome:_4	AUGUSTUS	exon	70627319	70627600	.	-	.	ID=g23501.t1.exon5;Parent=g23501.t1;
OX101755.1_Tachina_lurida_genome_assembly,_chromosome:_4	AUGUSTUS	start_codon	70627598	70627600	.	-	0	ID=g23501.t1.start1;Parent=g23501.t1;
OX101755.1_Tachina_lurida_genome_assembly,_chromosome:_4	AUGUSTUS	gene	70699773	70705399	.	+	.	ID=g23502;
OX101755.1_Tachina_lurida_genome_assembly,_chromosome:_4	AUGUSTUS	mRNA	70699773	70705399	1	+	.	ID=g23502.t1;Parent=g23502;
OX101755.1_Tachina_lurida_genome_assembly,_chromosome:_4	AUGUSTUS	start_codon	70699773	70699775	.	+	0	ID=g23502.t1.start1;Parent=g23502.t1;
OX101755.1_Tachina_lurida_genome_assembly,_chromosome:_4	AUGUSTUS	CDS	70699773	70699845	1	+	0	ID=g23502.t1.CDS1;Parent=g23502.t1;
OX101755.1_Tachina_lurida_genome_assembly,_chromosome:_4	AUGUSTUS	exon	70699773	70699845	.	+	.	ID=g23502.t1.exon1;Parent=g23502.t1;
OX101755.1_Tachina_lurida_genome_assembly,_chromosome:_4	AUGUSTUS	intron	70699846	70704775	1	+	.	ID=g23502.t1.intron1;Parent=g23502.t1;
OX101755.1_Tachina_lurida_genome_assembly,_chromosome:_4	AUGUSTUS	CDS	70704776	70704942	1	+	2	ID=g23502.t1.CDS2;Parent=g23502.t1;
OX101755.1_Tachina_lurida_genome_assembly,_chromosome:_4	AUGUSTUS	exon	70704776	70704942	.	+	.	ID=g23502.t1.exon2;Parent=g23502.t1;
OX101755.1_Tachina_lurida_genome_assembly,_chromosome:_4	AUGUSTUS	intron	70704943	70704996	1	+	.	ID=g23502.t1.intron2;Parent=g23502.t1;
OX101755.1_Tachina_lurida_genome_assembly,_chromosome:_4	AUGUSTUS	CDS	70704997	70705206	1	+	0	ID=g23502.t1.CDS3;Parent=g23502.t1;
OX101755.1_Tachina_lurida_genome_assembly,_chromosome:_4	AUGUSTUS	exon	70704997	70705206	.	+	.	ID=g23502.t1.exon3;Parent=g23502.t1;
OX101755.1_Tachina_lurida_genome_assembly,_chromosome:_4	AUGUSTUS	intron	70705207	70705264	1	+	.	ID=g23502.t1.intron3;Parent=g23502.t1;
OX101755.1_Tachina_lurida_genome_assembly,_chromosome:_4	AUGUSTUS	CDS	70705265	70705399	1	+	0	ID=g23502.t1.CDS4;Parent=g23502.t1;
OX101755.1_Tachina_lurida_genome_assembly,_chromosome:_4	AUGUSTUS	exon	70705265	70705399	.	+	.	ID=g23502.t1.exon4;Parent=g23502.t1;
OX101755.1_Tachina_lurida_genome_assembly,_chromosome:_4	AUGUSTUS	stop_codon	70705397	70705399	.	+	0	ID=g23502.t1.stop1;Parent=g23502.t1;
OX101755.1_Tachina_lurida_genome_assembly,_chromosome:_4	AUGUSTUS	gene	70706199	70707492	.	+	.	ID=g23503;
OX101755.1_Tachina_lurida_genome_assembly,_chromosome:_4	AUGUSTUS	mRNA	70706199	70707492	0.4	+	.	ID=g23503.t1;Parent=g23503;
OX101755.1_Tachina_lurida_genome_assembly,_chromosome:_4	AUGUSTUS	start_codon	70706199	70706201	.	+	0	ID=g23503.t1.start1;Parent=g23503.t1;
OX101755.1_Tachina_lurida_genome_assembly,_chromosome:_4	AUGUSTUS	CDS	70706199	70706372	0.99	+	0	ID=g23503.t1.CDS1;Parent=g23503.t1;
OX101755.1_Tachina_lurida_genome_assembly,_chromosome:_4	AUGUSTUS	exon	70706199	70706372	.	+	.	ID=g23503.t1.exon1;Parent=g23503.t1;
OX101755.1_Tachina_lurida_genome_assembly,_chromosome:_4	AUGUSTUS	intron	70706373	70706436	1	+	.	ID=g23503.t1.intron1;Parent=g23503.t1;
OX101755.1_Tachina_lurida_genome_assembly,_chromosome:_4	AUGUSTUS	CDS	70706437	70706599	1	+	0	ID=g23503.t1.CDS2;Parent=g23503.t1;
OX101755.1_Tachina_lurida_genome_assembly,_chromosome:_4	AUGUSTUS	exon	70706437	70706599	.	+	.	ID=g23503.t1.exon2;Parent=g23503.t1;
OX101755.1_Tachina_lurida_genome_assembly,_chromosome:_4	AUGUSTUS	intron	70706600	70707045	1	+	.	ID=g23503.t1.intron2;Parent=g23503.t1;
OX101755.1_Tachina_lurida_genome_assembly,_chromosome:_4	AUGUSTUS	CDS	70707046	70707108	0.44	+	2	ID=g23503.t1.CDS3;Parent=g23503.t1;
OX101755.1_Tachina_lurida_genome_assembly,_chromosome:_4	AUGUSTUS	exon	70707046	70707108	.	+	.	ID=g23503.t1.exon3;Parent=g23503.t1;
OX101755.1_Tachina_lurida_genome_assembly,_chromosome:_4	AUGUSTUS	intron	70707109	70707475	0.4	+	.	ID=g23503.t1.intron3;Parent=g23503.t1;
OX101755.1_Tachina_lurida_genome_assembly,_chromosome:_4	AUGUSTUS	CDS	70707476	70707492	1	+	2	ID=g23503.t1.CDS4;Parent=g23503.t1;
OX101755.1_Tachina_lurida_genome_assembly,_chromosome:_4	AUGUSTUS	exon	70707476	70707492	.	+	.	ID=g23503.t1.exon4;Parent=g23503.t1;
OX101755.1_Tachina_lurida_genome_assembly,_chromosome:_4	AUGUSTUS	stop_codon	70707490	70707492	.	+	0	ID=g23503.t1.stop1;Parent=g23503.t1;
OX101755.1_Tachina_lurida_genome_assembly,_chromosome:_4	AUGUSTUS	gene	70734294	70736372	.	-	.	ID=g23504;
OX101755.1_Tachina_lurida_genome_assembly,_chromosome:_4	AUGUSTUS	mRNA	70734294	70736372	0.95	-	.	ID=g23504.t1;Parent=g23504;
OX101755.1_Tachina_lurida_genome_assembly,_chromosome:_4	AUGUSTUS	stop_codon	70734294	70734296	.	-	0	ID=g23504.t1.stop1;Parent=g23504.t1;
OX101755.1_Tachina_lurida_genome_assembly,_chromosome:_4	AUGUSTUS	CDS	70734294	70734885	0.97	-	1	ID=g23504.t1.CDS1;Parent=g23504.t1;
OX101755.1_Tachina_lurida_genome_assembly,_chromosome:_4	AUGUSTUS	exon	70734294	70734885	.	-	.	ID=g23504.t1.exon1;Parent=g23504.t1;
OX101755.1_Tachina_lurida_genome_assembly,_chromosome:_4	AUGUSTUS	intron	70734886	70735020	0.96	-	.	ID=g23504.t1.intron1;Parent=g23504.t1;
OX101755.1_Tachina_lurida_genome_assembly,_chromosome:_4	AUGUSTUS	CDS	70735021	70736372	0.95	-	0	ID=g23504.t1.CDS2;Parent=g23504.t1;
OX101755.1_Tachina_lurida_genome_assembly,_chromosome:_4	AUGUSTUS	exon	70735021	70736372	.	-	.	ID=g23504.t1.exon2;Parent=g23504.t1;
OX101755.1_Tachina_lurida_genome_assembly,_chromosome:_4	AUGUSTUS	start_codon	70736370	70736372	.	-	0	ID=g23504.t1.start1;Parent=g23504.t1;
OX101755.1_Tachina_lurida_genome_assembly,_chromosome:_4	AUGUSTUS	mRNA	70734294	70736372	0.16	-	.	ID=g23504.t2;Parent=g23504;
OX101755.1_Tachina_lurida_genome_assembly,_chromosome:_4	AUGUSTUS	stop_codon	70734294	70734296	.	-	0	ID=g23504.t2.stop1;Parent=g23504.t2;
OX101755.1_Tachina_lurida_genome_assembly,_chromosome:_4	AUGUSTUS	CDS	70734294	70734885	1	-	1	ID=g23504.t2.CDS1;Parent=g23504.t2;
OX101755.1_Tachina_lurida_genome_assembly,_chromosome:_4	AUGUSTUS	exon	70734294	70734885	.	-	.	ID=g23504.t2.exon1;Parent=g23504.t2;
OX101755.1_Tachina_lurida_genome_assembly,_chromosome:_4	AUGUSTUS	intron	70734886	70735020	1	-	.	ID=g23504.t2.intron1;Parent=g23504.t2;
OX101755.1_Tachina_lurida_genome_assembly,_chromosome:_4	AUGUSTUS	CDS	70735021	70735651	0.16	-	2	ID=g23504.t2.CDS2;Parent=g23504.t2;
OX101755.1_Tachina_lurida_genome_assembly,_chromosome:_4	AUGUSTUS	exon	70735021	70735651	.	-	.	ID=g23504.t2.exon2;Parent=g23504.t2;
OX101755.1_Tachina_lurida_genome_assembly,_chromosome:_4	AUGUSTUS	intron	70735652	70736053	0.16	-	.	ID=g23504.t2.intron2;Parent=g23504.t2;
OX101755.1_Tachina_lurida_genome_assembly,_chromosome:_4	AUGUSTUS	CDS	70736054	70736372	0.2	-	0	ID=g23504.t2.CDS3;Parent=g23504.t2;
OX101755.1_Tachina_lurida_genome_assembly,_chromosome:_4	AUGUSTUS	exon	70736054	70736372	.	-	.	ID=g23504.t2.exon3;Parent=g23504.t2;
OX101755.1_Tachina_lurida_genome_assembly,_chromosome:_4	AUGUSTUS	start_codon	70736370	70736372	.	-	0	ID=g23504.t2.start1;Parent=g23504.t2;
OX101755.1_Tachina_lurida_genome_assembly,_chromosome:_4	AUGUSTUS	gene	70789721	70790956	.	+	.	ID=g23505;
OX101755.1_Tachina_lurida_genome_assembly,_chromosome:_4	AUGUSTUS	mRNA	70789721	70790956	0.14	+	.	ID=g23505.t1;Parent=g23505;
OX101755.1_Tachina_lurida_genome_assembly,_chromosome:_4	AUGUSTUS	start_codon	70789721	70789723	.	+	0	ID=g23505.t1.start1;Parent=g23505.t1;
OX101755.1_Tachina_lurida_genome_assembly,_chromosome:_4	AUGUSTUS	CDS	70789721	70789855	0.54	+	0	ID=g23505.t1.CDS1;Parent=g23505.t1;
OX101755.1_Tachina_lurida_genome_assembly,_chromosome:_4	AUGUSTUS	exon	70789721	70789855	.	+	.	ID=g23505.t1.exon1;Parent=g23505.t1;
OX101755.1_Tachina_lurida_genome_assembly,_chromosome:_4	AUGUSTUS	intron	70789856	70790479	0.43	+	.	ID=g23505.t1.intron1;Parent=g23505.t1;
OX101755.1_Tachina_lurida_genome_assembly,_chromosome:_4	AUGUSTUS	CDS	70790480	70790956	0.22	+	0	ID=g23505.t1.CDS2;Parent=g23505.t1;
OX101755.1_Tachina_lurida_genome_assembly,_chromosome:_4	AUGUSTUS	exon	70790480	70790956	.	+	.	ID=g23505.t1.exon2;Parent=g23505.t1;
OX101755.1_Tachina_lurida_genome_assembly,_chromosome:_4	AUGUSTUS	stop_codon	70790954	70790956	.	+	0	ID=g23505.t1.stop1;Parent=g23505.t1;
OX101755.1_Tachina_lurida_genome_assembly,_chromosome:_4	AUGUSTUS	gene	70877697	70878323	.	-	.	ID=g23506;
OX101755.1_Tachina_lurida_genome_assembly,_chromosome:_4	AUGUSTUS	mRNA	70877697	70878323	1	-	.	ID=g23506.t1;Parent=g23506;
OX101755.1_Tachina_lurida_genome_assembly,_chromosome:_4	AUGUSTUS	stop_codon	70877697	70877699	.	-	0	ID=g23506.t1.stop1;Parent=g23506.t1;
OX101755.1_Tachina_lurida_genome_assembly,_chromosome:_4	AUGUSTUS	CDS	70877697	70877843	1	-	0	ID=g23506.t1.CDS1;Parent=g23506.t1;
OX101755.1_Tachina_lurida_genome_assembly,_chromosome:_4	AUGUSTUS	exon	70877697	70877843	.	-	.	ID=g23506.t1.exon1;Parent=g23506.t1;
OX101755.1_Tachina_lurida_genome_assembly,_chromosome:_4	AUGUSTUS	intron	70877844	70877916	1	-	.	ID=g23506.t1.intron1;Parent=g23506.t1;
OX101755.1_Tachina_lurida_genome_assembly,_chromosome:_4	AUGUSTUS	CDS	70877917	70878168	1	-	0	ID=g23506.t1.CDS2;Parent=g23506.t1;
OX101755.1_Tachina_lurida_genome_assembly,_chromosome:_4	AUGUSTUS	exon	70877917	70878168	.	-	.	ID=g23506.t1.exon2;Parent=g23506.t1;
OX101755.1_Tachina_lurida_genome_assembly,_chromosome:_4	AUGUSTUS	intron	70878169	70878224	1	-	.	ID=g23506.t1.intron2;Parent=g23506.t1;
OX101755.1_Tachina_lurida_genome_assembly,_chromosome:_4	AUGUSTUS	CDS	70878225	70878323	1	-	0	ID=g23506.t1.CDS3;Parent=g23506.t1;
OX101755.1_Tachina_lurida_genome_assembly,_chromosome:_4	AUGUSTUS	exon	70878225	70878323	.	-	.	ID=g23506.t1.exon3;Parent=g23506.t1;
OX101755.1_Tachina_lurida_genome_assembly,_chromosome:_4	AUGUSTUS	start_codon	70878321	70878323	.	-	0	ID=g23506.t1.start1;Parent=g23506.t1;
OX101755.1_Tachina_lurida_genome_assembly,_chromosome:_4	AUGUSTUS	gene	70886578	70887016	.	+	.	ID=g23507;
OX101755.1_Tachina_lurida_genome_assembly,_chromosome:_4	AUGUSTUS	mRNA	70886578	70887016	0.77	+	.	ID=g23507.t1;Parent=g23507;
OX101755.1_Tachina_lurida_genome_assembly,_chromosome:_4	AUGUSTUS	start_codon	70886578	70886580	.	+	0	ID=g23507.t1.start1;Parent=g23507.t1;
OX101755.1_Tachina_lurida_genome_assembly,_chromosome:_4	AUGUSTUS	CDS	70886578	70886593	1	+	0	ID=g23507.t1.CDS1;Parent=g23507.t1;
OX101755.1_Tachina_lurida_genome_assembly,_chromosome:_4	AUGUSTUS	exon	70886578	70886593	.	+	.	ID=g23507.t1.exon1;Parent=g23507.t1;
OX101755.1_Tachina_lurida_genome_assembly,_chromosome:_4	AUGUSTUS	intron	70886594	70886705	0.78	+	.	ID=g23507.t1.intron1;Parent=g23507.t1;
OX101755.1_Tachina_lurida_genome_assembly,_chromosome:_4	AUGUSTUS	CDS	70886706	70887016	0.77	+	2	ID=g23507.t1.CDS2;Parent=g23507.t1;
OX101755.1_Tachina_lurida_genome_assembly,_chromosome:_4	AUGUSTUS	exon	70886706	70887016	.	+	.	ID=g23507.t1.exon2;Parent=g23507.t1;
OX101755.1_Tachina_lurida_genome_assembly,_chromosome:_4	AUGUSTUS	stop_codon	70887014	70887016	.	+	0	ID=g23507.t1.stop1;Parent=g23507.t1;
OX101755.1_Tachina_lurida_genome_assembly,_chromosome:_4	AUGUSTUS	gene	70887085	70887342	.	+	.	ID=g23508;
OX101755.1_Tachina_lurida_genome_assembly,_chromosome:_4	AUGUSTUS	mRNA	70887085	70887342	0.99	+	.	ID=g23508.t1;Parent=g23508;
OX101755.1_Tachina_lurida_genome_assembly,_chromosome:_4	AUGUSTUS	start_codon	70887085	70887087	.	+	0	ID=g23508.t1.start1;Parent=g23508.t1;
OX101755.1_Tachina_lurida_genome_assembly,_chromosome:_4	AUGUSTUS	CDS	70887085	70887342	0.99	+	0	ID=g23508.t1.CDS1;Parent=g23508.t1;
OX101755.1_Tachina_lurida_genome_assembly,_chromosome:_4	AUGUSTUS	exon	70887085	70887342	.	+	.	ID=g23508.t1.exon1;Parent=g23508.t1;
OX101755.1_Tachina_lurida_genome_assembly,_chromosome:_4	AUGUSTUS	stop_codon	70887340	70887342	.	+	0	ID=g23508.t1.stop1;Parent=g23508.t1;
OX101755.1_Tachina_lurida_genome_assembly,_chromosome:_4	AUGUSTUS	gene	70887660	70888193	.	+	.	ID=g23509;
OX101755.1_Tachina_lurida_genome_assembly,_chromosome:_4	AUGUSTUS	mRNA	70887660	70888193	0.98	+	.	ID=g23509.t1;Parent=g23509;
OX101755.1_Tachina_lurida_genome_assembly,_chromosome:_4	AUGUSTUS	start_codon	70887660	70887662	.	+	0	ID=g23509.t1.start1;Parent=g23509.t1;
OX101755.1_Tachina_lurida_genome_assembly,_chromosome:_4	AUGUSTUS	CDS	70887660	70888193	0.98	+	0	ID=g23509.t1.CDS1;Parent=g23509.t1;
OX101755.1_Tachina_lurida_genome_assembly,_chromosome:_4	AUGUSTUS	exon	70887660	70888193	.	+	.	ID=g23509.t1.exon1;Parent=g23509.t1;
OX101755.1_Tachina_lurida_genome_assembly,_chromosome:_4	AUGUSTUS	stop_codon	70888191	70888193	.	+	0	ID=g23509.t1.stop1;Parent=g23509.t1;
OX101755.1_Tachina_lurida_genome_assembly,_chromosome:_4	AUGUSTUS	gene	70888436	70889911	.	+	.	ID=g23510;
OX101755.1_Tachina_lurida_genome_assembly,_chromosome:_4	AUGUSTUS	mRNA	70888436	70889911	0.65	+	.	ID=g23510.t1;Parent=g23510;
OX101755.1_Tachina_lurida_genome_assembly,_chromosome:_4	AUGUSTUS	start_codon	70888436	70888438	.	+	0	ID=g23510.t1.start1;Parent=g23510.t1;
OX101755.1_Tachina_lurida_genome_assembly,_chromosome:_4	AUGUSTUS	CDS	70888436	70889911	0.65	+	0	ID=g23510.t1.CDS1;Parent=g23510.t1;
OX101755.1_Tachina_lurida_genome_assembly,_chromosome:_4	AUGUSTUS	exon	70888436	70889911	.	+	.	ID=g23510.t1.exon1;Parent=g23510.t1;
OX101755.1_Tachina_lurida_genome_assembly,_chromosome:_4	AUGUSTUS	stop_codon	70889909	70889911	.	+	0	ID=g23510.t1.stop1;Parent=g23510.t1;
OX101755.1_Tachina_lurida_genome_assembly,_chromosome:_4	AUGUSTUS	gene	70890975	70891463	.	+	.	ID=g23511;
OX101755.1_Tachina_lurida_genome_assembly,_chromosome:_4	AUGUSTUS	mRNA	70890975	70891463	0.87	+	.	ID=g23511.t1;Parent=g23511;
OX101755.1_Tachina_lurida_genome_assembly,_chromosome:_4	AUGUSTUS	start_codon	70890975	70890977	.	+	0	ID=g23511.t1.start1;Parent=g23511.t1;
OX101755.1_Tachina_lurida_genome_assembly,_chromosome:_4	AUGUSTUS	CDS	70890975	70891329	0.87	+	0	ID=g23511.t1.CDS1;Parent=g23511.t1;
OX101755.1_Tachina_lurida_genome_assembly,_chromosome:_4	AUGUSTUS	exon	70890975	70891329	.	+	.	ID=g23511.t1.exon1;Parent=g23511.t1;
OX101755.1_Tachina_lurida_genome_assembly,_chromosome:_4	AUGUSTUS	intron	70891330	70891437	0.94	+	.	ID=g23511.t1.intron1;Parent=g23511.t1;
OX101755.1_Tachina_lurida_genome_assembly,_chromosome:_4	AUGUSTUS	CDS	70891438	70891463	0.94	+	2	ID=g23511.t1.CDS2;Parent=g23511.t1;
OX101755.1_Tachina_lurida_genome_assembly,_chromosome:_4	AUGUSTUS	exon	70891438	70891463	.	+	.	ID=g23511.t1.exon2;Parent=g23511.t1;
OX101755.1_Tachina_lurida_genome_assembly,_chromosome:_4	AUGUSTUS	stop_codon	70891461	70891463	.	+	0	ID=g23511.t1.stop1;Parent=g23511.t1;
OX101755.1_Tachina_lurida_genome_assembly,_chromosome:_4	AUGUSTUS	gene	70903743	70904552	.	-	.	ID=g23512;
OX101755.1_Tachina_lurida_genome_assembly,_chromosome:_4	AUGUSTUS	mRNA	70903743	70904552	1	-	.	ID=g23512.t1;Parent=g23512;
OX101755.1_Tachina_lurida_genome_assembly,_chromosome:_4	AUGUSTUS	stop_codon	70903743	70903745	.	-	0	ID=g23512.t1.stop1;Parent=g23512.t1;
OX101755.1_Tachina_lurida_genome_assembly,_chromosome:_4	AUGUSTUS	CDS	70903743	70904552	1	-	0	ID=g23512.t1.CDS1;Parent=g23512.t1;
OX101755.1_Tachina_lurida_genome_assembly,_chromosome:_4	AUGUSTUS	exon	70903743	70904552	.	-	.	ID=g23512.t1.exon1;Parent=g23512.t1;
OX101755.1_Tachina_lurida_genome_assembly,_chromosome:_4	AUGUSTUS	start_codon	70904550	70904552	.	-	0	ID=g23512.t1.start1;Parent=g23512.t1;
OX101755.1_Tachina_lurida_genome_assembly,_chromosome:_4	AUGUSTUS	gene	70917515	70919060	.	+	.	ID=g23513;
OX101755.1_Tachina_lurida_genome_assembly,_chromosome:_4	AUGUSTUS	mRNA	70917515	70919060	0.97	+	.	ID=g23513.t1;Parent=g23513;
OX101755.1_Tachina_lurida_genome_assembly,_chromosome:_4	AUGUSTUS	start_codon	70917515	70917517	.	+	0	ID=g23513.t1.start1;Parent=g23513.t1;
OX101755.1_Tachina_lurida_genome_assembly,_chromosome:_4	AUGUSTUS	CDS	70917515	70918892	0.97	+	0	ID=g23513.t1.CDS1;Parent=g23513.t1;
OX101755.1_Tachina_lurida_genome_assembly,_chromosome:_4	AUGUSTUS	exon	70917515	70918892	.	+	.	ID=g23513.t1.exon1;Parent=g23513.t1;
OX101755.1_Tachina_lurida_genome_assembly,_chromosome:_4	AUGUSTUS	intron	70918893	70919040	0.98	+	.	ID=g23513.t1.intron1;Parent=g23513.t1;
OX101755.1_Tachina_lurida_genome_assembly,_chromosome:_4	AUGUSTUS	CDS	70919041	70919060	1	+	2	ID=g23513.t1.CDS2;Parent=g23513.t1;
OX101755.1_Tachina_lurida_genome_assembly,_chromosome:_4	AUGUSTUS	exon	70919041	70919060	.	+	.	ID=g23513.t1.exon2;Parent=g23513.t1;
OX101755.1_Tachina_lurida_genome_assembly,_chromosome:_4	AUGUSTUS	stop_codon	70919058	70919060	.	+	0	ID=g23513.t1.stop1;Parent=g23513.t1;
OX101755.1_Tachina_lurida_genome_assembly,_chromosome:_4	AUGUSTUS	gene	70919153	70921711	.	+	.	ID=g23514;
OX101755.1_Tachina_lurida_genome_assembly,_chromosome:_4	AUGUSTUS	mRNA	70919153	70921711	0.83	+	.	ID=g23514.t1;Parent=g23514;
OX101755.1_Tachina_lurida_genome_assembly,_chromosome:_4	AUGUSTUS	start_codon	70919153	70919155	.	+	0	ID=g23514.t1.start1;Parent=g23514.t1;
OX101755.1_Tachina_lurida_genome_assembly,_chromosome:_4	AUGUSTUS	CDS	70919153	70921711	0.83	+	0	ID=g23514.t1.CDS1;Parent=g23514.t1;
OX101755.1_Tachina_lurida_genome_assembly,_chromosome:_4	AUGUSTUS	exon	70919153	70921711	.	+	.	ID=g23514.t1.exon1;Parent=g23514.t1;
OX101755.1_Tachina_lurida_genome_assembly,_chromosome:_4	AUGUSTUS	stop_codon	70921709	70921711	.	+	0	ID=g23514.t1.stop1;Parent=g23514.t1;
OX101755.1_Tachina_lurida_genome_assembly,_chromosome:_4	AUGUSTUS	gene	70933737	70937965	.	-	.	ID=g23515;
OX101755.1_Tachina_lurida_genome_assembly,_chromosome:_4	AUGUSTUS	mRNA	70933737	70937965	0.36	-	.	ID=g23515.t1;Parent=g23515;
OX101755.1_Tachina_lurida_genome_assembly,_chromosome:_4	AUGUSTUS	stop_codon	70933737	70933739	.	-	0	ID=g23515.t1.stop1;Parent=g23515.t1;
OX101755.1_Tachina_lurida_genome_assembly,_chromosome:_4	AUGUSTUS	CDS	70933737	70934596	1	-	2	ID=g23515.t1.CDS1;Parent=g23515.t1;
OX101755.1_Tachina_lurida_genome_assembly,_chromosome:_4	AUGUSTUS	exon	70933737	70934596	.	-	.	ID=g23515.t1.exon1;Parent=g23515.t1;
OX101755.1_Tachina_lurida_genome_assembly,_chromosome:_4	AUGUSTUS	intron	70934597	70935121	1	-	.	ID=g23515.t1.intron1;Parent=g23515.t1;
OX101755.1_Tachina_lurida_genome_assembly,_chromosome:_4	AUGUSTUS	CDS	70935122	70935228	0.99	-	1	ID=g23515.t1.CDS2;Parent=g23515.t1;
OX101755.1_Tachina_lurida_genome_assembly,_chromosome:_4	AUGUSTUS	exon	70935122	70935228	.	-	.	ID=g23515.t1.exon2;Parent=g23515.t1;
OX101755.1_Tachina_lurida_genome_assembly,_chromosome:_4	AUGUSTUS	intron	70935229	70935622	0.89	-	.	ID=g23515.t1.intron2;Parent=g23515.t1;
OX101755.1_Tachina_lurida_genome_assembly,_chromosome:_4	AUGUSTUS	CDS	70935623	70936002	0.56	-	0	ID=g23515.t1.CDS3;Parent=g23515.t1;
OX101755.1_Tachina_lurida_genome_assembly,_chromosome:_4	AUGUSTUS	exon	70935623	70936002	.	-	.	ID=g23515.t1.exon3;Parent=g23515.t1;
OX101755.1_Tachina_lurida_genome_assembly,_chromosome:_4	AUGUSTUS	intron	70936003	70936723	0.56	-	.	ID=g23515.t1.intron3;Parent=g23515.t1;
OX101755.1_Tachina_lurida_genome_assembly,_chromosome:_4	AUGUSTUS	CDS	70936724	70937965	0.45	-	0	ID=g23515.t1.CDS4;Parent=g23515.t1;
OX101755.1_Tachina_lurida_genome_assembly,_chromosome:_4	AUGUSTUS	exon	70936724	70937965	.	-	.	ID=g23515.t1.exon4;Parent=g23515.t1;
OX101755.1_Tachina_lurida_genome_assembly,_chromosome:_4	AUGUSTUS	start_codon	70937963	70937965	.	-	0	ID=g23515.t1.start1;Parent=g23515.t1;
OX101755.1_Tachina_lurida_genome_assembly,_chromosome:_4	AUGUSTUS	gene	71015075	71015884	.	-	.	ID=g23516;
OX101755.1_Tachina_lurida_genome_assembly,_chromosome:_4	AUGUSTUS	mRNA	71015075	71015884	1	-	.	ID=g23516.t1;Parent=g23516;
OX101755.1_Tachina_lurida_genome_assembly,_chromosome:_4	AUGUSTUS	stop_codon	71015075	71015077	.	-	0	ID=g23516.t1.stop1;Parent=g23516.t1;
OX101755.1_Tachina_lurida_genome_assembly,_chromosome:_4	AUGUSTUS	CDS	71015075	71015884	1	-	0	ID=g23516.t1.CDS1;Parent=g23516.t1;
OX101755.1_Tachina_lurida_genome_assembly,_chromosome:_4	AUGUSTUS	exon	71015075	71015884	.	-	.	ID=g23516.t1.exon1;Parent=g23516.t1;
OX101755.1_Tachina_lurida_genome_assembly,_chromosome:_4	AUGUSTUS	start_codon	71015882	71015884	.	-	0	ID=g23516.t1.start1;Parent=g23516.t1;
OX101755.1_Tachina_lurida_genome_assembly,_chromosome:_4	AUGUSTUS	gene	71019521	71020394	.	+	.	ID=g23517;
OX101755.1_Tachina_lurida_genome_assembly,_chromosome:_4	AUGUSTUS	mRNA	71019521	71020394	0.86	+	.	ID=g23517.t1;Parent=g23517;
OX101755.1_Tachina_lurida_genome_assembly,_chromosome:_4	AUGUSTUS	start_codon	71019521	71019523	.	+	0	ID=g23517.t1.start1;Parent=g23517.t1;
OX101755.1_Tachina_lurida_genome_assembly,_chromosome:_4	AUGUSTUS	CDS	71019521	71019661	1	+	0	ID=g23517.t1.CDS1;Parent=g23517.t1;
OX101755.1_Tachina_lurida_genome_assembly,_chromosome:_4	AUGUSTUS	exon	71019521	71019661	.	+	.	ID=g23517.t1.exon1;Parent=g23517.t1;
OX101755.1_Tachina_lurida_genome_assembly,_chromosome:_4	AUGUSTUS	intron	71019662	71019733	1	+	.	ID=g23517.t1.intron1;Parent=g23517.t1;
OX101755.1_Tachina_lurida_genome_assembly,_chromosome:_4	AUGUSTUS	CDS	71019734	71020054	0.88	+	0	ID=g23517.t1.CDS2;Parent=g23517.t1;
OX101755.1_Tachina_lurida_genome_assembly,_chromosome:_4	AUGUSTUS	exon	71019734	71020054	.	+	.	ID=g23517.t1.exon2;Parent=g23517.t1;
OX101755.1_Tachina_lurida_genome_assembly,_chromosome:_4	AUGUSTUS	intron	71020055	71020301	0.86	+	.	ID=g23517.t1.intron2;Parent=g23517.t1;
OX101755.1_Tachina_lurida_genome_assembly,_chromosome:_4	AUGUSTUS	CDS	71020302	71020394	0.87	+	0	ID=g23517.t1.CDS3;Parent=g23517.t1;
OX101755.1_Tachina_lurida_genome_assembly,_chromosome:_4	AUGUSTUS	exon	71020302	71020394	.	+	.	ID=g23517.t1.exon3;Parent=g23517.t1;
OX101755.1_Tachina_lurida_genome_assembly,_chromosome:_4	AUGUSTUS	stop_codon	71020392	71020394	.	+	0	ID=g23517.t1.stop1;Parent=g23517.t1;
OX101755.1_Tachina_lurida_genome_assembly,_chromosome:_4	AUGUSTUS	gene	71020747	71022035	.	-	.	ID=g23518;
OX101755.1_Tachina_lurida_genome_assembly,_chromosome:_4	AUGUSTUS	mRNA	71020747	71022035	1	-	.	ID=g23518.t1;Parent=g23518;
OX101755.1_Tachina_lurida_genome_assembly,_chromosome:_4	AUGUSTUS	stop_codon	71020747	71020749	.	-	0	ID=g23518.t1.stop1;Parent=g23518.t1;
OX101755.1_Tachina_lurida_genome_assembly,_chromosome:_4	AUGUSTUS	CDS	71020747	71021141	1	-	2	ID=g23518.t1.CDS1;Parent=g23518.t1;
OX101755.1_Tachina_lurida_genome_assembly,_chromosome:_4	AUGUSTUS	exon	71020747	71021141	.	-	.	ID=g23518.t1.exon1;Parent=g23518.t1;
OX101755.1_Tachina_lurida_genome_assembly,_chromosome:_4	AUGUSTUS	intron	71021142	71021210	1	-	.	ID=g23518.t1.intron1;Parent=g23518.t1;
OX101755.1_Tachina_lurida_genome_assembly,_chromosome:_4	AUGUSTUS	CDS	71021211	71021355	1	-	0	ID=g23518.t1.CDS2;Parent=g23518.t1;
OX101755.1_Tachina_lurida_genome_assembly,_chromosome:_4	AUGUSTUS	exon	71021211	71021355	.	-	.	ID=g23518.t1.exon2;Parent=g23518.t1;
OX101755.1_Tachina_lurida_genome_assembly,_chromosome:_4	AUGUSTUS	intron	71021356	71021422	1	-	.	ID=g23518.t1.intron2;Parent=g23518.t1;
OX101755.1_Tachina_lurida_genome_assembly,_chromosome:_4	AUGUSTUS	CDS	71021423	71021861	1	-	1	ID=g23518.t1.CDS3;Parent=g23518.t1;
OX101755.1_Tachina_lurida_genome_assembly,_chromosome:_4	AUGUSTUS	exon	71021423	71021861	.	-	.	ID=g23518.t1.exon3;Parent=g23518.t1;
OX101755.1_Tachina_lurida_genome_assembly,_chromosome:_4	AUGUSTUS	intron	71021862	71021928	1	-	.	ID=g23518.t1.intron3;Parent=g23518.t1;
OX101755.1_Tachina_lurida_genome_assembly,_chromosome:_4	AUGUSTUS	CDS	71021929	71022035	1	-	0	ID=g23518.t1.CDS4;Parent=g23518.t1;
OX101755.1_Tachina_lurida_genome_assembly,_chromosome:_4	AUGUSTUS	exon	71021929	71022035	.	-	.	ID=g23518.t1.exon4;Parent=g23518.t1;
OX101755.1_Tachina_lurida_genome_assembly,_chromosome:_4	AUGUSTUS	start_codon	71022033	71022035	.	-	0	ID=g23518.t1.start1;Parent=g23518.t1;
OX101755.1_Tachina_lurida_genome_assembly,_chromosome:_4	AUGUSTUS	gene	71081612	71086437	.	-	.	ID=g23519;
OX101755.1_Tachina_lurida_genome_assembly,_chromosome:_4	AUGUSTUS	mRNA	71083846	71086437	0.82	-	.	ID=g23519.t1;Parent=g23519;
OX101755.1_Tachina_lurida_genome_assembly,_chromosome:_4	AUGUSTUS	stop_codon	71083846	71083848	.	-	0	ID=g23519.t1.stop1;Parent=g23519.t1;
OX101755.1_Tachina_lurida_genome_assembly,_chromosome:_4	AUGUSTUS	CDS	71083846	71086437	0.82	-	0	ID=g23519.t1.CDS1;Parent=g23519.t1;
OX101755.1_Tachina_lurida_genome_assembly,_chromosome:_4	AUGUSTUS	exon	71083846	71086437	.	-	.	ID=g23519.t1.exon1;Parent=g23519.t1;
OX101755.1_Tachina_lurida_genome_assembly,_chromosome:_4	AUGUSTUS	start_codon	71086435	71086437	.	-	0	ID=g23519.t1.start1;Parent=g23519.t1;
OX101755.1_Tachina_lurida_genome_assembly,_chromosome:_4	AUGUSTUS	mRNA	71081612	71086437	0.41	-	.	ID=g23519.t2;Parent=g23519;
OX101755.1_Tachina_lurida_genome_assembly,_chromosome:_4	AUGUSTUS	stop_codon	71081612	71081614	.	-	0	ID=g23519.t2.stop1;Parent=g23519.t2;
OX101755.1_Tachina_lurida_genome_assembly,_chromosome:_4	AUGUSTUS	CDS	71081612	71081764	0.7	-	0	ID=g23519.t2.CDS1;Parent=g23519.t2;
OX101755.1_Tachina_lurida_genome_assembly,_chromosome:_4	AUGUSTUS	exon	71081612	71081764	.	-	.	ID=g23519.t2.exon1;Parent=g23519.t2;
OX101755.1_Tachina_lurida_genome_assembly,_chromosome:_4	AUGUSTUS	intron	71081765	71081907	0.7	-	.	ID=g23519.t2.intron1;Parent=g23519.t2;
OX101755.1_Tachina_lurida_genome_assembly,_chromosome:_4	AUGUSTUS	CDS	71081908	71082295	0.88	-	1	ID=g23519.t2.CDS2;Parent=g23519.t2;
OX101755.1_Tachina_lurida_genome_assembly,_chromosome:_4	AUGUSTUS	exon	71081908	71082295	.	-	.	ID=g23519.t2.exon2;Parent=g23519.t2;
OX101755.1_Tachina_lurida_genome_assembly,_chromosome:_4	AUGUSTUS	intron	71082296	71082829	0.89	-	.	ID=g23519.t2.intron2;Parent=g23519.t2;
OX101755.1_Tachina_lurida_genome_assembly,_chromosome:_4	AUGUSTUS	CDS	71082830	71082994	0.77	-	1	ID=g23519.t2.CDS3;Parent=g23519.t2;
OX101755.1_Tachina_lurida_genome_assembly,_chromosome:_4	AUGUSTUS	exon	71082830	71082994	.	-	.	ID=g23519.t2.exon3;Parent=g23519.t2;
OX101755.1_Tachina_lurida_genome_assembly,_chromosome:_4	AUGUSTUS	intron	71082995	71084155	0.62	-	.	ID=g23519.t2.intron3;Parent=g23519.t2;
OX101755.1_Tachina_lurida_genome_assembly,_chromosome:_4	AUGUSTUS	CDS	71084156	71086437	0.7	-	0	ID=g23519.t2.CDS4;Parent=g23519.t2;
OX101755.1_Tachina_lurida_genome_assembly,_chromosome:_4	AUGUSTUS	exon	71084156	71086437	.	-	.	ID=g23519.t2.exon4;Parent=g23519.t2;
OX101755.1_Tachina_lurida_genome_assembly,_chromosome:_4	AUGUSTUS	start_codon	71086435	71086437	.	-	0	ID=g23519.t2.start1;Parent=g23519.t2;
OX101755.1_Tachina_lurida_genome_assembly,_chromosome:_4	AUGUSTUS	mRNA	71081612	71083260	0.27	-	.	ID=g23519.t3;Parent=g23519;
OX101755.1_Tachina_lurida_genome_assembly,_chromosome:_4	AUGUSTUS	stop_codon	71081612	71081614	.	-	0	ID=g23519.t3.stop1;Parent=g23519.t3;
OX101755.1_Tachina_lurida_genome_assembly,_chromosome:_4	AUGUSTUS	CDS	71081612	71081764	0.66	-	0	ID=g23519.t3.CDS1;Parent=g23519.t3;
OX101755.1_Tachina_lurida_genome_assembly,_chromosome:_4	AUGUSTUS	exon	71081612	71081764	.	-	.	ID=g23519.t3.exon1;Parent=g23519.t3;
OX101755.1_Tachina_lurida_genome_assembly,_chromosome:_4	AUGUSTUS	intron	71081765	71081907	0.66	-	.	ID=g23519.t3.intron1;Parent=g23519.t3;
OX101755.1_Tachina_lurida_genome_assembly,_chromosome:_4	AUGUSTUS	CDS	71081908	71082295	0.64	-	1	ID=g23519.t3.CDS2;Parent=g23519.t3;
OX101755.1_Tachina_lurida_genome_assembly,_chromosome:_4	AUGUSTUS	exon	71081908	71082295	.	-	.	ID=g23519.t3.exon2;Parent=g23519.t3;
OX101755.1_Tachina_lurida_genome_assembly,_chromosome:_4	AUGUSTUS	intron	71082296	71082829	0.64	-	.	ID=g23519.t3.intron2;Parent=g23519.t3;
OX101755.1_Tachina_lurida_genome_assembly,_chromosome:_4	AUGUSTUS	CDS	71082830	71083260	0.42	-	0	ID=g23519.t3.CDS3;Parent=g23519.t3;
OX101755.1_Tachina_lurida_genome_assembly,_chromosome:_4	AUGUSTUS	exon	71082830	71083260	.	-	.	ID=g23519.t3.exon3;Parent=g23519.t3;
OX101755.1_Tachina_lurida_genome_assembly,_chromosome:_4	AUGUSTUS	start_codon	71083258	71083260	.	-	0	ID=g23519.t3.start1;Parent=g23519.t3;
OX101755.1_Tachina_lurida_genome_assembly,_chromosome:_4	AUGUSTUS	mRNA	71081612	71083830	0.16	-	.	ID=g23519.t4;Parent=g23519;
OX101755.1_Tachina_lurida_genome_assembly,_chromosome:_4	AUGUSTUS	stop_codon	71081612	71081614	.	-	0	ID=g23519.t4.stop1;Parent=g23519.t4;
OX101755.1_Tachina_lurida_genome_assembly,_chromosome:_4	AUGUSTUS	CDS	71081612	71081764	0.75	-	0	ID=g23519.t4.CDS1;Parent=g23519.t4;
OX101755.1_Tachina_lurida_genome_assembly,_chromosome:_4	AUGUSTUS	exon	71081612	71081764	.	-	.	ID=g23519.t4.exon1;Parent=g23519.t4;
OX101755.1_Tachina_lurida_genome_assembly,_chromosome:_4	AUGUSTUS	intron	71081765	71081907	0.75	-	.	ID=g23519.t4.intron1;Parent=g23519.t4;
OX101755.1_Tachina_lurida_genome_assembly,_chromosome:_4	AUGUSTUS	CDS	71081908	71082295	0.61	-	1	ID=g23519.t4.CDS2;Parent=g23519.t4;
OX101755.1_Tachina_lurida_genome_assembly,_chromosome:_4	AUGUSTUS	exon	71081908	71082295	.	-	.	ID=g23519.t4.exon2;Parent=g23519.t4;
OX101755.1_Tachina_lurida_genome_assembly,_chromosome:_4	AUGUSTUS	intron	71082296	71082829	0.61	-	.	ID=g23519.t4.intron2;Parent=g23519.t4;
OX101755.1_Tachina_lurida_genome_assembly,_chromosome:_4	AUGUSTUS	CDS	71082830	71083830	0.23	-	0	ID=g23519.t4.CDS3;Parent=g23519.t4;
OX101755.1_Tachina_lurida_genome_assembly,_chromosome:_4	AUGUSTUS	exon	71082830	71083830	.	-	.	ID=g23519.t4.exon3;Parent=g23519.t4;
OX101755.1_Tachina_lurida_genome_assembly,_chromosome:_4	AUGUSTUS	start_codon	71083828	71083830	.	-	0	ID=g23519.t4.start1;Parent=g23519.t4;
OX101755.1_Tachina_lurida_genome_assembly,_chromosome:_4	AUGUSTUS	gene	71094866	71123143	.	+	.	ID=g23520;
OX101755.1_Tachina_lurida_genome_assembly,_chromosome:_4	AUGUSTUS	mRNA	71094866	71123143	1	+	.	ID=g23520.t1;Parent=g23520;
OX101755.1_Tachina_lurida_genome_assembly,_chromosome:_4	AUGUSTUS	start_codon	71094866	71094868	.	+	0	ID=g23520.t1.start1;Parent=g23520.t1;
OX101755.1_Tachina_lurida_genome_assembly,_chromosome:_4	AUGUSTUS	CDS	71094866	71095058	1	+	0	ID=g23520.t1.CDS1;Parent=g23520.t1;
OX101755.1_Tachina_lurida_genome_assembly,_chromosome:_4	AUGUSTUS	exon	71094866	71095058	.	+	.	ID=g23520.t1.exon1;Parent=g23520.t1;
OX101755.1_Tachina_lurida_genome_assembly,_chromosome:_4	AUGUSTUS	intron	71095059	71121896	1	+	.	ID=g23520.t1.intron1;Parent=g23520.t1;
OX101755.1_Tachina_lurida_genome_assembly,_chromosome:_4	AUGUSTUS	CDS	71121897	71122912	1	+	2	ID=g23520.t1.CDS2;Parent=g23520.t1;
OX101755.1_Tachina_lurida_genome_assembly,_chromosome:_4	AUGUSTUS	exon	71121897	71122912	.	+	.	ID=g23520.t1.exon2;Parent=g23520.t1;
OX101755.1_Tachina_lurida_genome_assembly,_chromosome:_4	AUGUSTUS	intron	71122913	71122978	1	+	.	ID=g23520.t1.intron2;Parent=g23520.t1;
OX101755.1_Tachina_lurida_genome_assembly,_chromosome:_4	AUGUSTUS	CDS	71122979	71123143	1	+	0	ID=g23520.t1.CDS3;Parent=g23520.t1;
OX101755.1_Tachina_lurida_genome_assembly,_chromosome:_4	AUGUSTUS	exon	71122979	71123143	.	+	.	ID=g23520.t1.exon3;Parent=g23520.t1;
OX101755.1_Tachina_lurida_genome_assembly,_chromosome:_4	AUGUSTUS	stop_codon	71123141	71123143	.	+	0	ID=g23520.t1.stop1;Parent=g23520.t1;
OX101755.1_Tachina_lurida_genome_assembly,_chromosome:_4	GeneMark.hmm3	mRNA	71122115	71123143	.	+	.	ID=g23520.t2;Parent=g23520;
OX101755.1_Tachina_lurida_genome_assembly,_chromosome:_4	GeneMark.hmm3	start_codon	71122115	71122117	.	+	0	ID=g23520.t2.start1;Parent=g23520.t2;
OX101755.1_Tachina_lurida_genome_assembly,_chromosome:_4	GeneMark.hmm3	CDS	71122115	71122912	.	+	0	ID=g23520.t2.CDS1;Parent=g23520.t2;
OX101755.1_Tachina_lurida_genome_assembly,_chromosome:_4	GeneMark.hmm3	exon	71122115	71122912	0	+	.	ID=g23520.t2.exon1;Parent=g23520.t2;
OX101755.1_Tachina_lurida_genome_assembly,_chromosome:_4	GeneMark.hmm3	intron	71122913	71122978	.	+	0	ID=g23520.t2.intron1;Parent=g23520.t2;
OX101755.1_Tachina_lurida_genome_assembly,_chromosome:_4	GeneMark.hmm3	CDS	71122979	71123143	.	+	0	ID=g23520.t2.CDS2;Parent=g23520.t2;
OX101755.1_Tachina_lurida_genome_assembly,_chromosome:_4	GeneMark.hmm3	exon	71122979	71123143	0	+	.	ID=g23520.t2.exon2;Parent=g23520.t2;
OX101755.1_Tachina_lurida_genome_assembly,_chromosome:_4	GeneMark.hmm3	stop_codon	71123141	71123143	.	+	0	ID=g23520.t2.stop1;Parent=g23520.t2;
OX101755.1_Tachina_lurida_genome_assembly,_chromosome:_4	AUGUSTUS	gene	71124091	71126726	.	-	.	ID=g23521;
OX101755.1_Tachina_lurida_genome_assembly,_chromosome:_4	AUGUSTUS	mRNA	71124091	71126726	0.38	-	.	ID=g23521.t1;Parent=g23521;
OX101755.1_Tachina_lurida_genome_assembly,_chromosome:_4	AUGUSTUS	stop_codon	71124091	71124093	.	-	0	ID=g23521.t1.stop1;Parent=g23521.t1;
OX101755.1_Tachina_lurida_genome_assembly,_chromosome:_4	AUGUSTUS	CDS	71124091	71125161	0.46	-	0	ID=g23521.t1.CDS1;Parent=g23521.t1;
OX101755.1_Tachina_lurida_genome_assembly,_chromosome:_4	AUGUSTUS	exon	71124091	71125161	.	-	.	ID=g23521.t1.exon1;Parent=g23521.t1;
OX101755.1_Tachina_lurida_genome_assembly,_chromosome:_4	AUGUSTUS	intron	71125162	71125280	0.45	-	.	ID=g23521.t1.intron1;Parent=g23521.t1;
OX101755.1_Tachina_lurida_genome_assembly,_chromosome:_4	AUGUSTUS	CDS	71125281	71125826	0.46	-	0	ID=g23521.t1.CDS2;Parent=g23521.t1;
OX101755.1_Tachina_lurida_genome_assembly,_chromosome:_4	AUGUSTUS	exon	71125281	71125826	.	-	.	ID=g23521.t1.exon2;Parent=g23521.t1;
OX101755.1_Tachina_lurida_genome_assembly,_chromosome:_4	AUGUSTUS	intron	71125827	71125889	0.84	-	.	ID=g23521.t1.intron2;Parent=g23521.t1;
OX101755.1_Tachina_lurida_genome_assembly,_chromosome:_4	AUGUSTUS	CDS	71125890	71126726	0.84	-	0	ID=g23521.t1.CDS3;Parent=g23521.t1;
OX101755.1_Tachina_lurida_genome_assembly,_chromosome:_4	AUGUSTUS	exon	71125890	71126726	.	-	.	ID=g23521.t1.exon3;Parent=g23521.t1;
OX101755.1_Tachina_lurida_genome_assembly,_chromosome:_4	AUGUSTUS	start_codon	71126724	71126726	.	-	0	ID=g23521.t1.start1;Parent=g23521.t1;
OX101755.1_Tachina_lurida_genome_assembly,_chromosome:_4	AUGUSTUS	gene	71127336	71129457	.	-	.	ID=g23522;
OX101755.1_Tachina_lurida_genome_assembly,_chromosome:_4	AUGUSTUS	mRNA	71127336	71129457	0.14	-	.	ID=g23522.t1;Parent=g23522;
OX101755.1_Tachina_lurida_genome_assembly,_chromosome:_4	AUGUSTUS	stop_codon	71127336	71127338	.	-	0	ID=g23522.t1.stop1;Parent=g23522.t1;
OX101755.1_Tachina_lurida_genome_assembly,_chromosome:_4	AUGUSTUS	CDS	71127336	71127418	0.57	-	2	ID=g23522.t1.CDS1;Parent=g23522.t1;
OX101755.1_Tachina_lurida_genome_assembly,_chromosome:_4	AUGUSTUS	exon	71127336	71127418	.	-	.	ID=g23522.t1.exon1;Parent=g23522.t1;
OX101755.1_Tachina_lurida_genome_assembly,_chromosome:_4	AUGUSTUS	intron	71127419	71127563	0.29	-	.	ID=g23522.t1.intron1;Parent=g23522.t1;
OX101755.1_Tachina_lurida_genome_assembly,_chromosome:_4	AUGUSTUS	CDS	71127564	71128973	0.42	-	2	ID=g23522.t1.CDS2;Parent=g23522.t1;
OX101755.1_Tachina_lurida_genome_assembly,_chromosome:_4	AUGUSTUS	exon	71127564	71128973	.	-	.	ID=g23522.t1.exon2;Parent=g23522.t1;
OX101755.1_Tachina_lurida_genome_assembly,_chromosome:_4	AUGUSTUS	intron	71128974	71129027	0.91	-	.	ID=g23522.t1.intron2;Parent=g23522.t1;
OX101755.1_Tachina_lurida_genome_assembly,_chromosome:_4	AUGUSTUS	CDS	71129028	71129457	0.55	-	0	ID=g23522.t1.CDS3;Parent=g23522.t1;
OX101755.1_Tachina_lurida_genome_assembly,_chromosome:_4	AUGUSTUS	exon	71129028	71129457	.	-	.	ID=g23522.t1.exon3;Parent=g23522.t1;
OX101755.1_Tachina_lurida_genome_assembly,_chromosome:_4	AUGUSTUS	start_codon	71129455	71129457	.	-	0	ID=g23522.t1.start1;Parent=g23522.t1;
OX101755.1_Tachina_lurida_genome_assembly,_chromosome:_4	AUGUSTUS	gene	71130012	71132419	.	+	.	ID=g23523;
OX101755.1_Tachina_lurida_genome_assembly,_chromosome:_4	AUGUSTUS	mRNA	71130012	71132419	0.66	+	.	ID=g23523.t1;Parent=g23523;
OX101755.1_Tachina_lurida_genome_assembly,_chromosome:_4	AUGUSTUS	start_codon	71130012	71130014	.	+	0	ID=g23523.t1.start1;Parent=g23523.t1;
OX101755.1_Tachina_lurida_genome_assembly,_chromosome:_4	AUGUSTUS	CDS	71130012	71130026	0.66	+	0	ID=g23523.t1.CDS1;Parent=g23523.t1;
OX101755.1_Tachina_lurida_genome_assembly,_chromosome:_4	AUGUSTUS	exon	71130012	71130026	.	+	.	ID=g23523.t1.exon1;Parent=g23523.t1;
OX101755.1_Tachina_lurida_genome_assembly,_chromosome:_4	AUGUSTUS	intron	71130027	71131158	0.66	+	.	ID=g23523.t1.intron1;Parent=g23523.t1;
OX101755.1_Tachina_lurida_genome_assembly,_chromosome:_4	AUGUSTUS	CDS	71131159	71131543	0.98	+	0	ID=g23523.t1.CDS2;Parent=g23523.t1;
OX101755.1_Tachina_lurida_genome_assembly,_chromosome:_4	AUGUSTUS	exon	71131159	71131543	.	+	.	ID=g23523.t1.exon2;Parent=g23523.t1;
OX101755.1_Tachina_lurida_genome_assembly,_chromosome:_4	AUGUSTUS	intron	71131544	71131633	1	+	.	ID=g23523.t1.intron2;Parent=g23523.t1;
OX101755.1_Tachina_lurida_genome_assembly,_chromosome:_4	AUGUSTUS	CDS	71131634	71131905	1	+	2	ID=g23523.t1.CDS3;Parent=g23523.t1;
OX101755.1_Tachina_lurida_genome_assembly,_chromosome:_4	AUGUSTUS	exon	71131634	71131905	.	+	.	ID=g23523.t1.exon3;Parent=g23523.t1;
OX101755.1_Tachina_lurida_genome_assembly,_chromosome:_4	AUGUSTUS	intron	71131906	71131963	1	+	.	ID=g23523.t1.intron3;Parent=g23523.t1;
OX101755.1_Tachina_lurida_genome_assembly,_chromosome:_4	AUGUSTUS	CDS	71131964	71132257	1	+	0	ID=g23523.t1.CDS4;Parent=g23523.t1;
OX101755.1_Tachina_lurida_genome_assembly,_chromosome:_4	AUGUSTUS	exon	71131964	71132257	.	+	.	ID=g23523.t1.exon4;Parent=g23523.t1;
OX101755.1_Tachina_lurida_genome_assembly,_chromosome:_4	AUGUSTUS	intron	71132258	71132314	1	+	.	ID=g23523.t1.intron4;Parent=g23523.t1;
OX101755.1_Tachina_lurida_genome_assembly,_chromosome:_4	AUGUSTUS	CDS	71132315	71132419	1	+	0	ID=g23523.t1.CDS5;Parent=g23523.t1;
OX101755.1_Tachina_lurida_genome_assembly,_chromosome:_4	AUGUSTUS	exon	71132315	71132419	.	+	.	ID=g23523.t1.exon5;Parent=g23523.t1;
OX101755.1_Tachina_lurida_genome_assembly,_chromosome:_4	AUGUSTUS	stop_codon	71132417	71132419	.	+	0	ID=g23523.t1.stop1;Parent=g23523.t1;
OX101755.1_Tachina_lurida_genome_assembly,_chromosome:_4	AUGUSTUS	gene	71173196	71173918	.	+	.	ID=g23524;
OX101755.1_Tachina_lurida_genome_assembly,_chromosome:_4	AUGUSTUS	mRNA	71173196	71173918	0.96	+	.	ID=g23524.t1;Parent=g23524;
OX101755.1_Tachina_lurida_genome_assembly,_chromosome:_4	AUGUSTUS	start_codon	71173196	71173198	.	+	0	ID=g23524.t1.start1;Parent=g23524.t1;
OX101755.1_Tachina_lurida_genome_assembly,_chromosome:_4	AUGUSTUS	CDS	71173196	71173918	0.96	+	0	ID=g23524.t1.CDS1;Parent=g23524.t1;
OX101755.1_Tachina_lurida_genome_assembly,_chromosome:_4	AUGUSTUS	exon	71173196	71173918	.	+	.	ID=g23524.t1.exon1;Parent=g23524.t1;
OX101755.1_Tachina_lurida_genome_assembly,_chromosome:_4	AUGUSTUS	stop_codon	71173916	71173918	.	+	0	ID=g23524.t1.stop1;Parent=g23524.t1;
OX101755.1_Tachina_lurida_genome_assembly,_chromosome:_4	AUGUSTUS	gene	71173969	71174916	.	+	.	ID=g23525;
OX101755.1_Tachina_lurida_genome_assembly,_chromosome:_4	AUGUSTUS	mRNA	71173969	71174916	1	+	.	ID=g23525.t1;Parent=g23525;
OX101755.1_Tachina_lurida_genome_assembly,_chromosome:_4	AUGUSTUS	start_codon	71173969	71173971	.	+	0	ID=g23525.t1.start1;Parent=g23525.t1;
OX101755.1_Tachina_lurida_genome_assembly,_chromosome:_4	AUGUSTUS	CDS	71173969	71174916	1	+	0	ID=g23525.t1.CDS1;Parent=g23525.t1;
OX101755.1_Tachina_lurida_genome_assembly,_chromosome:_4	AUGUSTUS	exon	71173969	71174916	.	+	.	ID=g23525.t1.exon1;Parent=g23525.t1;
OX101755.1_Tachina_lurida_genome_assembly,_chromosome:_4	AUGUSTUS	stop_codon	71174914	71174916	.	+	0	ID=g23525.t1.stop1;Parent=g23525.t1;
OX101755.1_Tachina_lurida_genome_assembly,_chromosome:_4	AUGUSTUS	gene	71178137	71179102	.	-	.	ID=g23526;
OX101755.1_Tachina_lurida_genome_assembly,_chromosome:_4	AUGUSTUS	mRNA	71178137	71179102	1	-	.	ID=g23526.t1;Parent=g23526;
OX101755.1_Tachina_lurida_genome_assembly,_chromosome:_4	AUGUSTUS	stop_codon	71178137	71178139	.	-	0	ID=g23526.t1.stop1;Parent=g23526.t1;
OX101755.1_Tachina_lurida_genome_assembly,_chromosome:_4	AUGUSTUS	CDS	71178137	71179102	1	-	0	ID=g23526.t1.CDS1;Parent=g23526.t1;
OX101755.1_Tachina_lurida_genome_assembly,_chromosome:_4	AUGUSTUS	exon	71178137	71179102	.	-	.	ID=g23526.t1.exon1;Parent=g23526.t1;
OX101755.1_Tachina_lurida_genome_assembly,_chromosome:_4	AUGUSTUS	start_codon	71179100	71179102	.	-	0	ID=g23526.t1.start1;Parent=g23526.t1;
OX101755.1_Tachina_lurida_genome_assembly,_chromosome:_4	AUGUSTUS	gene	71179172	71258659	.	-	.	ID=g23527;
OX101755.1_Tachina_lurida_genome_assembly,_chromosome:_4	AUGUSTUS	mRNA	71179172	71258659	0.46	-	.	ID=g23527.t1;Parent=g23527;
OX101755.1_Tachina_lurida_genome_assembly,_chromosome:_4	AUGUSTUS	stop_codon	71179172	71179174	.	-	0	ID=g23527.t1.stop1;Parent=g23527.t1;
OX101755.1_Tachina_lurida_genome_assembly,_chromosome:_4	AUGUSTUS	CDS	71179172	71179410	1	-	2	ID=g23527.t1.CDS1;Parent=g23527.t1;
OX101755.1_Tachina_lurida_genome_assembly,_chromosome:_4	AUGUSTUS	exon	71179172	71179410	.	-	.	ID=g23527.t1.exon1;Parent=g23527.t1;
OX101755.1_Tachina_lurida_genome_assembly,_chromosome:_4	AUGUSTUS	intron	71179411	71188648	1	-	.	ID=g23527.t1.intron1;Parent=g23527.t1;
OX101755.1_Tachina_lurida_genome_assembly,_chromosome:_4	AUGUSTUS	CDS	71188649	71188777	1	-	2	ID=g23527.t1.CDS2;Parent=g23527.t1;
OX101755.1_Tachina_lurida_genome_assembly,_chromosome:_4	AUGUSTUS	exon	71188649	71188777	.	-	.	ID=g23527.t1.exon2;Parent=g23527.t1;
OX101755.1_Tachina_lurida_genome_assembly,_chromosome:_4	AUGUSTUS	intron	71188778	71188841	1	-	.	ID=g23527.t1.intron2;Parent=g23527.t1;
OX101755.1_Tachina_lurida_genome_assembly,_chromosome:_4	AUGUSTUS	CDS	71188842	71189100	1	-	0	ID=g23527.t1.CDS3;Parent=g23527.t1;
OX101755.1_Tachina_lurida_genome_assembly,_chromosome:_4	AUGUSTUS	exon	71188842	71189100	.	-	.	ID=g23527.t1.exon3;Parent=g23527.t1;
OX101755.1_Tachina_lurida_genome_assembly,_chromosome:_4	AUGUSTUS	intron	71189101	71189169	1	-	.	ID=g23527.t1.intron3;Parent=g23527.t1;
OX101755.1_Tachina_lurida_genome_assembly,_chromosome:_4	AUGUSTUS	CDS	71189170	71189852	1	-	2	ID=g23527.t1.CDS4;Parent=g23527.t1;
OX101755.1_Tachina_lurida_genome_assembly,_chromosome:_4	AUGUSTUS	exon	71189170	71189852	.	-	.	ID=g23527.t1.exon4;Parent=g23527.t1;
OX101755.1_Tachina_lurida_genome_assembly,_chromosome:_4	AUGUSTUS	intron	71189853	71193556	1	-	.	ID=g23527.t1.intron4;Parent=g23527.t1;
OX101755.1_Tachina_lurida_genome_assembly,_chromosome:_4	AUGUSTUS	CDS	71193557	71193863	1	-	0	ID=g23527.t1.CDS5;Parent=g23527.t1;
OX101755.1_Tachina_lurida_genome_assembly,_chromosome:_4	AUGUSTUS	exon	71193557	71193863	.	-	.	ID=g23527.t1.exon5;Parent=g23527.t1;
OX101755.1_Tachina_lurida_genome_assembly,_chromosome:_4	AUGUSTUS	intron	71193864	71193926	1	-	.	ID=g23527.t1.intron5;Parent=g23527.t1;
OX101755.1_Tachina_lurida_genome_assembly,_chromosome:_4	AUGUSTUS	CDS	71193927	71195017	1	-	2	ID=g23527.t1.CDS6;Parent=g23527.t1;
OX101755.1_Tachina_lurida_genome_assembly,_chromosome:_4	AUGUSTUS	exon	71193927	71195017	.	-	.	ID=g23527.t1.exon6;Parent=g23527.t1;
OX101755.1_Tachina_lurida_genome_assembly,_chromosome:_4	AUGUSTUS	intron	71195018	71240036	1	-	.	ID=g23527.t1.intron6;Parent=g23527.t1;
OX101755.1_Tachina_lurida_genome_assembly,_chromosome:_4	AUGUSTUS	CDS	71240037	71240468	1	-	2	ID=g23527.t1.CDS7;Parent=g23527.t1;
OX101755.1_Tachina_lurida_genome_assembly,_chromosome:_4	AUGUSTUS	exon	71240037	71240468	.	-	.	ID=g23527.t1.exon7;Parent=g23527.t1;
OX101755.1_Tachina_lurida_genome_assembly,_chromosome:_4	AUGUSTUS	intron	71240469	71240536	1	-	.	ID=g23527.t1.intron7;Parent=g23527.t1;
OX101755.1_Tachina_lurida_genome_assembly,_chromosome:_4	AUGUSTUS	CDS	71240537	71241634	1	-	2	ID=g23527.t1.CDS8;Parent=g23527.t1;
OX101755.1_Tachina_lurida_genome_assembly,_chromosome:_4	AUGUSTUS	exon	71240537	71241634	.	-	.	ID=g23527.t1.exon8;Parent=g23527.t1;
OX101755.1_Tachina_lurida_genome_assembly,_chromosome:_4	AUGUSTUS	intron	71241635	71257726	1	-	.	ID=g23527.t1.intron8;Parent=g23527.t1;
OX101755.1_Tachina_lurida_genome_assembly,_chromosome:_4	AUGUSTUS	CDS	71257727	71258008	1	-	2	ID=g23527.t1.CDS9;Parent=g23527.t1;
OX101755.1_Tachina_lurida_genome_assembly,_chromosome:_4	AUGUSTUS	exon	71257727	71258008	.	-	.	ID=g23527.t1.exon9;Parent=g23527.t1;
OX101755.1_Tachina_lurida_genome_assembly,_chromosome:_4	AUGUSTUS	intron	71258009	71258652	0.46	-	.	ID=g23527.t1.intron9;Parent=g23527.t1;
OX101755.1_Tachina_lurida_genome_assembly,_chromosome:_4	AUGUSTUS	CDS	71258653	71258659	0.46	-	0	ID=g23527.t1.CDS10;Parent=g23527.t1;
OX101755.1_Tachina_lurida_genome_assembly,_chromosome:_4	AUGUSTUS	exon	71258653	71258659	.	-	.	ID=g23527.t1.exon10;Parent=g23527.t1;
OX101755.1_Tachina_lurida_genome_assembly,_chromosome:_4	AUGUSTUS	start_codon	71258657	71258659	.	-	0	ID=g23527.t1.start1;Parent=g23527.t1;
OX101755.1_Tachina_lurida_genome_assembly,_chromosome:_4	AUGUSTUS	mRNA	71179172	71258659	0.52	-	.	ID=g23527.t2;Parent=g23527;
OX101755.1_Tachina_lurida_genome_assembly,_chromosome:_4	AUGUSTUS	stop_codon	71179172	71179174	.	-	0	ID=g23527.t2.stop1;Parent=g23527.t2;
OX101755.1_Tachina_lurida_genome_assembly,_chromosome:_4	AUGUSTUS	CDS	71179172	71179410	1	-	2	ID=g23527.t2.CDS1;Parent=g23527.t2;
OX101755.1_Tachina_lurida_genome_assembly,_chromosome:_4	AUGUSTUS	exon	71179172	71179410	.	-	.	ID=g23527.t2.exon1;Parent=g23527.t2;
OX101755.1_Tachina_lurida_genome_assembly,_chromosome:_4	AUGUSTUS	intron	71179411	71188648	1	-	.	ID=g23527.t2.intron1;Parent=g23527.t2;
OX101755.1_Tachina_lurida_genome_assembly,_chromosome:_4	AUGUSTUS	CDS	71188649	71188777	1	-	2	ID=g23527.t2.CDS2;Parent=g23527.t2;
OX101755.1_Tachina_lurida_genome_assembly,_chromosome:_4	AUGUSTUS	exon	71188649	71188777	.	-	.	ID=g23527.t2.exon2;Parent=g23527.t2;
OX101755.1_Tachina_lurida_genome_assembly,_chromosome:_4	AUGUSTUS	intron	71188778	71188841	1	-	.	ID=g23527.t2.intron2;Parent=g23527.t2;
OX101755.1_Tachina_lurida_genome_assembly,_chromosome:_4	AUGUSTUS	CDS	71188842	71189100	1	-	0	ID=g23527.t2.CDS3;Parent=g23527.t2;
OX101755.1_Tachina_lurida_genome_assembly,_chromosome:_4	AUGUSTUS	exon	71188842	71189100	.	-	.	ID=g23527.t2.exon3;Parent=g23527.t2;
OX101755.1_Tachina_lurida_genome_assembly,_chromosome:_4	AUGUSTUS	intron	71189101	71189169	1	-	.	ID=g23527.t2.intron3;Parent=g23527.t2;
OX101755.1_Tachina_lurida_genome_assembly,_chromosome:_4	AUGUSTUS	CDS	71189170	71189852	1	-	2	ID=g23527.t2.CDS4;Parent=g23527.t2;
OX101755.1_Tachina_lurida_genome_assembly,_chromosome:_4	AUGUSTUS	exon	71189170	71189852	.	-	.	ID=g23527.t2.exon4;Parent=g23527.t2;
OX101755.1_Tachina_lurida_genome_assembly,_chromosome:_4	AUGUSTUS	intron	71189853	71193556	1	-	.	ID=g23527.t2.intron4;Parent=g23527.t2;
OX101755.1_Tachina_lurida_genome_assembly,_chromosome:_4	AUGUSTUS	CDS	71193557	71193863	1	-	0	ID=g23527.t2.CDS5;Parent=g23527.t2;
OX101755.1_Tachina_lurida_genome_assembly,_chromosome:_4	AUGUSTUS	exon	71193557	71193863	.	-	.	ID=g23527.t2.exon5;Parent=g23527.t2;
OX101755.1_Tachina_lurida_genome_assembly,_chromosome:_4	AUGUSTUS	intron	71193864	71193926	1	-	.	ID=g23527.t2.intron5;Parent=g23527.t2;
OX101755.1_Tachina_lurida_genome_assembly,_chromosome:_4	AUGUSTUS	CDS	71193927	71195017	1	-	2	ID=g23527.t2.CDS6;Parent=g23527.t2;
OX101755.1_Tachina_lurida_genome_assembly,_chromosome:_4	AUGUSTUS	exon	71193927	71195017	.	-	.	ID=g23527.t2.exon6;Parent=g23527.t2;
OX101755.1_Tachina_lurida_genome_assembly,_chromosome:_4	AUGUSTUS	intron	71195018	71240036	1	-	.	ID=g23527.t2.intron6;Parent=g23527.t2;
OX101755.1_Tachina_lurida_genome_assembly,_chromosome:_4	AUGUSTUS	CDS	71240037	71240468	1	-	2	ID=g23527.t2.CDS7;Parent=g23527.t2;
OX101755.1_Tachina_lurida_genome_assembly,_chromosome:_4	AUGUSTUS	exon	71240037	71240468	.	-	.	ID=g23527.t2.exon7;Parent=g23527.t2;
OX101755.1_Tachina_lurida_genome_assembly,_chromosome:_4	AUGUSTUS	intron	71240469	71240536	1	-	.	ID=g23527.t2.intron7;Parent=g23527.t2;
OX101755.1_Tachina_lurida_genome_assembly,_chromosome:_4	AUGUSTUS	CDS	71240537	71241634	1	-	2	ID=g23527.t2.CDS8;Parent=g23527.t2;
OX101755.1_Tachina_lurida_genome_assembly,_chromosome:_4	AUGUSTUS	exon	71240537	71241634	.	-	.	ID=g23527.t2.exon8;Parent=g23527.t2;
OX101755.1_Tachina_lurida_genome_assembly,_chromosome:_4	AUGUSTUS	intron	71241635	71253721	0.99	-	.	ID=g23527.t2.intron8;Parent=g23527.t2;
OX101755.1_Tachina_lurida_genome_assembly,_chromosome:_4	AUGUSTUS	CDS	71253722	71253769	0.99	-	2	ID=g23527.t2.CDS9;Parent=g23527.t2;
OX101755.1_Tachina_lurida_genome_assembly,_chromosome:_4	AUGUSTUS	exon	71253722	71253769	.	-	.	ID=g23527.t2.exon9;Parent=g23527.t2;
OX101755.1_Tachina_lurida_genome_assembly,_chromosome:_4	AUGUSTUS	intron	71253770	71257726	0.99	-	.	ID=g23527.t2.intron9;Parent=g23527.t2;
OX101755.1_Tachina_lurida_genome_assembly,_chromosome:_4	AUGUSTUS	CDS	71257727	71258008	1	-	2	ID=g23527.t2.CDS10;Parent=g23527.t2;
OX101755.1_Tachina_lurida_genome_assembly,_chromosome:_4	AUGUSTUS	exon	71257727	71258008	.	-	.	ID=g23527.t2.exon10;Parent=g23527.t2;
OX101755.1_Tachina_lurida_genome_assembly,_chromosome:_4	AUGUSTUS	intron	71258009	71258652	0.52	-	.	ID=g23527.t2.intron10;Parent=g23527.t2;
OX101755.1_Tachina_lurida_genome_assembly,_chromosome:_4	AUGUSTUS	CDS	71258653	71258659	0.52	-	0	ID=g23527.t2.CDS11;Parent=g23527.t2;
OX101755.1_Tachina_lurida_genome_assembly,_chromosome:_4	AUGUSTUS	exon	71258653	71258659	.	-	.	ID=g23527.t2.exon11;Parent=g23527.t2;
OX101755.1_Tachina_lurida_genome_assembly,_chromosome:_4	AUGUSTUS	start_codon	71258657	71258659	.	-	0	ID=g23527.t2.start1;Parent=g23527.t2;
OX101755.1_Tachina_lurida_genome_assembly,_chromosome:_4	AUGUSTUS	gene	71262625	71264582	.	-	.	ID=g23528;
OX101755.1_Tachina_lurida_genome_assembly,_chromosome:_4	AUGUSTUS	mRNA	71262625	71264582	0.74	-	.	ID=g23528.t1;Parent=g23528;
OX101755.1_Tachina_lurida_genome_assembly,_chromosome:_4	AUGUSTUS	stop_codon	71262625	71262627	.	-	0	ID=g23528.t1.stop1;Parent=g23528.t1;
OX101755.1_Tachina_lurida_genome_assembly,_chromosome:_4	AUGUSTUS	CDS	71262625	71262757	1	-	1	ID=g23528.t1.CDS1;Parent=g23528.t1;
OX101755.1_Tachina_lurida_genome_assembly,_chromosome:_4	AUGUSTUS	exon	71262625	71262757	.	-	.	ID=g23528.t1.exon1;Parent=g23528.t1;
OX101755.1_Tachina_lurida_genome_assembly,_chromosome:_4	AUGUSTUS	intron	71262758	71262818	1	-	.	ID=g23528.t1.intron1;Parent=g23528.t1;
OX101755.1_Tachina_lurida_genome_assembly,_chromosome:_4	AUGUSTUS	CDS	71262819	71263207	0.98	-	0	ID=g23528.t1.CDS2;Parent=g23528.t1;
OX101755.1_Tachina_lurida_genome_assembly,_chromosome:_4	AUGUSTUS	exon	71262819	71263207	.	-	.	ID=g23528.t1.exon2;Parent=g23528.t1;
OX101755.1_Tachina_lurida_genome_assembly,_chromosome:_4	AUGUSTUS	intron	71263208	71264417	0.74	-	.	ID=g23528.t1.intron2;Parent=g23528.t1;
OX101755.1_Tachina_lurida_genome_assembly,_chromosome:_4	AUGUSTUS	CDS	71264418	71264582	0.74	-	0	ID=g23528.t1.CDS3;Parent=g23528.t1;
OX101755.1_Tachina_lurida_genome_assembly,_chromosome:_4	AUGUSTUS	exon	71264418	71264582	.	-	.	ID=g23528.t1.exon3;Parent=g23528.t1;
OX101755.1_Tachina_lurida_genome_assembly,_chromosome:_4	AUGUSTUS	start_codon	71264580	71264582	.	-	0	ID=g23528.t1.start1;Parent=g23528.t1;
OX101755.1_Tachina_lurida_genome_assembly,_chromosome:_4	AUGUSTUS	mRNA	71262815	71264582	0.68	-	.	ID=g23528.t2;Parent=g23528;
OX101755.1_Tachina_lurida_genome_assembly,_chromosome:_4	AUGUSTUS	stop_codon	71262815	71262817	.	-	0	ID=g23528.t2.stop1;Parent=g23528.t2;
OX101755.1_Tachina_lurida_genome_assembly,_chromosome:_4	AUGUSTUS	CDS	71262815	71263207	1	-	0	ID=g23528.t2.CDS1;Parent=g23528.t2;
OX101755.1_Tachina_lurida_genome_assembly,_chromosome:_4	AUGUSTUS	exon	71262815	71263207	.	-	.	ID=g23528.t2.exon1;Parent=g23528.t2;
OX101755.1_Tachina_lurida_genome_assembly,_chromosome:_4	AUGUSTUS	intron	71263208	71264417	0.68	-	.	ID=g23528.t2.intron1;Parent=g23528.t2;
OX101755.1_Tachina_lurida_genome_assembly,_chromosome:_4	AUGUSTUS	CDS	71264418	71264582	0.68	-	0	ID=g23528.t2.CDS2;Parent=g23528.t2;
OX101755.1_Tachina_lurida_genome_assembly,_chromosome:_4	AUGUSTUS	exon	71264418	71264582	.	-	.	ID=g23528.t2.exon2;Parent=g23528.t2;
OX101755.1_Tachina_lurida_genome_assembly,_chromosome:_4	AUGUSTUS	start_codon	71264580	71264582	.	-	0	ID=g23528.t2.start1;Parent=g23528.t2;
OX101755.1_Tachina_lurida_genome_assembly,_chromosome:_4	AUGUSTUS	gene	71281067	71291513	.	-	.	ID=g23529;
OX101755.1_Tachina_lurida_genome_assembly,_chromosome:_4	AUGUSTUS	mRNA	71281067	71291513	0.32	-	.	ID=g23529.t1;Parent=g23529;
OX101755.1_Tachina_lurida_genome_assembly,_chromosome:_4	AUGUSTUS	stop_codon	71281067	71281069	.	-	0	ID=g23529.t1.stop1;Parent=g23529.t1;
OX101755.1_Tachina_lurida_genome_assembly,_chromosome:_4	AUGUSTUS	CDS	71281067	71281327	0.94	-	0	ID=g23529.t1.CDS1;Parent=g23529.t1;
OX101755.1_Tachina_lurida_genome_assembly,_chromosome:_4	AUGUSTUS	exon	71281067	71281327	.	-	.	ID=g23529.t1.exon1;Parent=g23529.t1;
OX101755.1_Tachina_lurida_genome_assembly,_chromosome:_4	AUGUSTUS	intron	71281328	71291501	0.34	-	.	ID=g23529.t1.intron1;Parent=g23529.t1;
OX101755.1_Tachina_lurida_genome_assembly,_chromosome:_4	AUGUSTUS	CDS	71291502	71291513	0.34	-	0	ID=g23529.t1.CDS2;Parent=g23529.t1;
OX101755.1_Tachina_lurida_genome_assembly,_chromosome:_4	AUGUSTUS	exon	71291502	71291513	.	-	.	ID=g23529.t1.exon2;Parent=g23529.t1;
OX101755.1_Tachina_lurida_genome_assembly,_chromosome:_4	AUGUSTUS	start_codon	71291511	71291513	.	-	0	ID=g23529.t1.start1;Parent=g23529.t1;
OX101755.1_Tachina_lurida_genome_assembly,_chromosome:_4	AUGUSTUS	gene	71319651	71322038	.	+	.	ID=g23530;
OX101755.1_Tachina_lurida_genome_assembly,_chromosome:_4	AUGUSTUS	mRNA	71319651	71322038	1	+	.	ID=g23530.t1;Parent=g23530;
OX101755.1_Tachina_lurida_genome_assembly,_chromosome:_4	AUGUSTUS	start_codon	71319651	71319653	.	+	0	ID=g23530.t1.start1;Parent=g23530.t1;
OX101755.1_Tachina_lurida_genome_assembly,_chromosome:_4	AUGUSTUS	CDS	71319651	71319690	1	+	0	ID=g23530.t1.CDS1;Parent=g23530.t1;
OX101755.1_Tachina_lurida_genome_assembly,_chromosome:_4	AUGUSTUS	exon	71319651	71319690	.	+	.	ID=g23530.t1.exon1;Parent=g23530.t1;
OX101755.1_Tachina_lurida_genome_assembly,_chromosome:_4	AUGUSTUS	intron	71319691	71320064	1	+	.	ID=g23530.t1.intron1;Parent=g23530.t1;
OX101755.1_Tachina_lurida_genome_assembly,_chromosome:_4	AUGUSTUS	CDS	71320065	71320330	1	+	2	ID=g23530.t1.CDS2;Parent=g23530.t1;
OX101755.1_Tachina_lurida_genome_assembly,_chromosome:_4	AUGUSTUS	exon	71320065	71320330	.	+	.	ID=g23530.t1.exon2;Parent=g23530.t1;
OX101755.1_Tachina_lurida_genome_assembly,_chromosome:_4	AUGUSTUS	intron	71320331	71320391	1	+	.	ID=g23530.t1.intron2;Parent=g23530.t1;
OX101755.1_Tachina_lurida_genome_assembly,_chromosome:_4	AUGUSTUS	CDS	71320392	71322038	1	+	0	ID=g23530.t1.CDS3;Parent=g23530.t1;
OX101755.1_Tachina_lurida_genome_assembly,_chromosome:_4	AUGUSTUS	exon	71320392	71322038	.	+	.	ID=g23530.t1.exon3;Parent=g23530.t1;
OX101755.1_Tachina_lurida_genome_assembly,_chromosome:_4	AUGUSTUS	stop_codon	71322036	71322038	.	+	0	ID=g23530.t1.stop1;Parent=g23530.t1;
OX101755.1_Tachina_lurida_genome_assembly,_chromosome:_4	AUGUSTUS	gene	71399766	71400335	.	-	.	ID=g23531;
OX101755.1_Tachina_lurida_genome_assembly,_chromosome:_4	AUGUSTUS	mRNA	71399766	71400251	1	-	.	ID=g23531.t1;Parent=g23531;
OX101755.1_Tachina_lurida_genome_assembly,_chromosome:_4	AUGUSTUS	stop_codon	71399766	71399768	.	-	0	ID=g23531.t1.stop1;Parent=g23531.t1;
OX101755.1_Tachina_lurida_genome_assembly,_chromosome:_4	AUGUSTUS	CDS	71399766	71400251	1	-	0	ID=g23531.t1.CDS1;Parent=g23531.t1;
OX101755.1_Tachina_lurida_genome_assembly,_chromosome:_4	AUGUSTUS	exon	71399766	71400251	.	-	.	ID=g23531.t1.exon1;Parent=g23531.t1;
OX101755.1_Tachina_lurida_genome_assembly,_chromosome:_4	AUGUSTUS	start_codon	71400249	71400251	.	-	0	ID=g23531.t1.start1;Parent=g23531.t1;
OX101755.1_Tachina_lurida_genome_assembly,_chromosome:_4	AUGUSTUS	mRNA	71399766	71400335	0.53	-	.	ID=g23531.t2;Parent=g23531;
OX101755.1_Tachina_lurida_genome_assembly,_chromosome:_4	AUGUSTUS	stop_codon	71399766	71399768	.	-	0	ID=g23531.t2.stop1;Parent=g23531.t2;
OX101755.1_Tachina_lurida_genome_assembly,_chromosome:_4	AUGUSTUS	CDS	71399766	71400335	0.53	-	0	ID=g23531.t2.CDS1;Parent=g23531.t2;
OX101755.1_Tachina_lurida_genome_assembly,_chromosome:_4	AUGUSTUS	exon	71399766	71400335	.	-	.	ID=g23531.t2.exon1;Parent=g23531.t2;
OX101755.1_Tachina_lurida_genome_assembly,_chromosome:_4	AUGUSTUS	start_codon	71400333	71400335	.	-	0	ID=g23531.t2.start1;Parent=g23531.t2;
OX101755.1_Tachina_lurida_genome_assembly,_chromosome:_4	AUGUSTUS	gene	71401135	71402100	.	+	.	ID=g23532;
OX101755.1_Tachina_lurida_genome_assembly,_chromosome:_4	AUGUSTUS	mRNA	71401135	71402100	1	+	.	ID=g23532.t1;Parent=g23532;
OX101755.1_Tachina_lurida_genome_assembly,_chromosome:_4	AUGUSTUS	start_codon	71401135	71401137	.	+	0	ID=g23532.t1.start1;Parent=g23532.t1;
OX101755.1_Tachina_lurida_genome_assembly,_chromosome:_4	AUGUSTUS	CDS	71401135	71402100	1	+	0	ID=g23532.t1.CDS1;Parent=g23532.t1;
OX101755.1_Tachina_lurida_genome_assembly,_chromosome:_4	AUGUSTUS	exon	71401135	71402100	.	+	.	ID=g23532.t1.exon1;Parent=g23532.t1;
OX101755.1_Tachina_lurida_genome_assembly,_chromosome:_4	AUGUSTUS	stop_codon	71402098	71402100	.	+	0	ID=g23532.t1.stop1;Parent=g23532.t1;
OX101755.1_Tachina_lurida_genome_assembly,_chromosome:_4	AUGUSTUS	gene	71402122	71402592	.	+	.	ID=g23533;
OX101755.1_Tachina_lurida_genome_assembly,_chromosome:_4	AUGUSTUS	mRNA	71402122	71402592	1	+	.	ID=g23533.t1;Parent=g23533;
OX101755.1_Tachina_lurida_genome_assembly,_chromosome:_4	AUGUSTUS	start_codon	71402122	71402124	.	+	0	ID=g23533.t1.start1;Parent=g23533.t1;
OX101755.1_Tachina_lurida_genome_assembly,_chromosome:_4	AUGUSTUS	CDS	71402122	71402592	1	+	0	ID=g23533.t1.CDS1;Parent=g23533.t1;
OX101755.1_Tachina_lurida_genome_assembly,_chromosome:_4	AUGUSTUS	exon	71402122	71402592	.	+	.	ID=g23533.t1.exon1;Parent=g23533.t1;
OX101755.1_Tachina_lurida_genome_assembly,_chromosome:_4	AUGUSTUS	stop_codon	71402590	71402592	.	+	0	ID=g23533.t1.stop1;Parent=g23533.t1;
```
