## Supplemental File S2 for "The genome of *Istocheta aldrichi* (Diptera: Tachinidae), a parasitoid of the Japanese beetle, *Popillia japonica* (Coleoptera: Scarabaeidae)": CALYBX010000001.1_Tachina_lurida.gff3 (part 41 of 57)

```
OX101755.1_Tachina_lurida_genome_assembly,_chromosome:_4	AUGUSTUS	gene	71402678	71403523	.	+	.	ID=g23534;
OX101755.1_Tachina_lurida_genome_assembly,_chromosome:_4	AUGUSTUS	mRNA	71402678	71403523	0.57	+	.	ID=g23534.t1;Parent=g23534;
OX101755.1_Tachina_lurida_genome_assembly,_chromosome:_4	AUGUSTUS	start_codon	71402678	71402680	.	+	0	ID=g23534.t1.start1;Parent=g23534.t1;
OX101755.1_Tachina_lurida_genome_assembly,_chromosome:_4	AUGUSTUS	CDS	71402678	71403523	0.57	+	0	ID=g23534.t1.CDS1;Parent=g23534.t1;
OX101755.1_Tachina_lurida_genome_assembly,_chromosome:_4	AUGUSTUS	exon	71402678	71403523	.	+	.	ID=g23534.t1.exon1;Parent=g23534.t1;
OX101755.1_Tachina_lurida_genome_assembly,_chromosome:_4	AUGUSTUS	stop_codon	71403521	71403523	.	+	0	ID=g23534.t1.stop1;Parent=g23534.t1;
OX101755.1_Tachina_lurida_genome_assembly,_chromosome:_4	AUGUSTUS	gene	71403691	71404377	.	+	.	ID=g23535;
OX101755.1_Tachina_lurida_genome_assembly,_chromosome:_4	AUGUSTUS	mRNA	71403691	71404377	0.64	+	.	ID=g23535.t1;Parent=g23535;
OX101755.1_Tachina_lurida_genome_assembly,_chromosome:_4	AUGUSTUS	start_codon	71403691	71403693	.	+	0	ID=g23535.t1.start1;Parent=g23535.t1;
OX101755.1_Tachina_lurida_genome_assembly,_chromosome:_4	AUGUSTUS	CDS	71403691	71404377	0.64	+	0	ID=g23535.t1.CDS1;Parent=g23535.t1;
OX101755.1_Tachina_lurida_genome_assembly,_chromosome:_4	AUGUSTUS	exon	71403691	71404377	.	+	.	ID=g23535.t1.exon1;Parent=g23535.t1;
OX101755.1_Tachina_lurida_genome_assembly,_chromosome:_4	AUGUSTUS	stop_codon	71404375	71404377	.	+	0	ID=g23535.t1.stop1;Parent=g23535.t1;
OX101755.1_Tachina_lurida_genome_assembly,_chromosome:_4	AUGUSTUS	gene	71404517	71405707	.	+	.	ID=g23536;
OX101755.1_Tachina_lurida_genome_assembly,_chromosome:_4	AUGUSTUS	mRNA	71404517	71405707	0.99	+	.	ID=g23536.t1;Parent=g23536;
OX101755.1_Tachina_lurida_genome_assembly,_chromosome:_4	AUGUSTUS	start_codon	71404517	71404519	.	+	0	ID=g23536.t1.start1;Parent=g23536.t1;
OX101755.1_Tachina_lurida_genome_assembly,_chromosome:_4	AUGUSTUS	CDS	71404517	71405707	0.99	+	0	ID=g23536.t1.CDS1;Parent=g23536.t1;
OX101755.1_Tachina_lurida_genome_assembly,_chromosome:_4	AUGUSTUS	exon	71404517	71405707	.	+	.	ID=g23536.t1.exon1;Parent=g23536.t1;
OX101755.1_Tachina_lurida_genome_assembly,_chromosome:_4	AUGUSTUS	stop_codon	71405705	71405707	.	+	0	ID=g23536.t1.stop1;Parent=g23536.t1;
OX101755.1_Tachina_lurida_genome_assembly,_chromosome:_4	AUGUSTUS	gene	71410340	71410716	.	+	.	ID=g23537;
OX101755.1_Tachina_lurida_genome_assembly,_chromosome:_4	AUGUSTUS	mRNA	71410340	71410716	0.7	+	.	ID=g23537.t1;Parent=g23537;
OX101755.1_Tachina_lurida_genome_assembly,_chromosome:_4	AUGUSTUS	start_codon	71410340	71410342	.	+	0	ID=g23537.t1.start1;Parent=g23537.t1;
OX101755.1_Tachina_lurida_genome_assembly,_chromosome:_4	AUGUSTUS	CDS	71410340	71410528	0.7	+	0	ID=g23537.t1.CDS1;Parent=g23537.t1;
OX101755.1_Tachina_lurida_genome_assembly,_chromosome:_4	AUGUSTUS	exon	71410340	71410528	.	+	.	ID=g23537.t1.exon1;Parent=g23537.t1;
OX101755.1_Tachina_lurida_genome_assembly,_chromosome:_4	AUGUSTUS	intron	71410529	71410680	0.88	+	.	ID=g23537.t1.intron1;Parent=g23537.t1;
OX101755.1_Tachina_lurida_genome_assembly,_chromosome:_4	AUGUSTUS	CDS	71410681	71410716	1	+	0	ID=g23537.t1.CDS2;Parent=g23537.t1;
OX101755.1_Tachina_lurida_genome_assembly,_chromosome:_4	AUGUSTUS	exon	71410681	71410716	.	+	.	ID=g23537.t1.exon2;Parent=g23537.t1;
OX101755.1_Tachina_lurida_genome_assembly,_chromosome:_4	AUGUSTUS	stop_codon	71410714	71410716	.	+	0	ID=g23537.t1.stop1;Parent=g23537.t1;
OX101755.1_Tachina_lurida_genome_assembly,_chromosome:_4	AUGUSTUS	gene	71586056	71589252	.	+	.	ID=g23538;
OX101755.1_Tachina_lurida_genome_assembly,_chromosome:_4	AUGUSTUS	mRNA	71586056	71587820	0.46	+	.	ID=g23538.t1;Parent=g23538;
OX101755.1_Tachina_lurida_genome_assembly,_chromosome:_4	AUGUSTUS	start_codon	71586056	71586058	.	+	0	ID=g23538.t1.start1;Parent=g23538.t1;
OX101755.1_Tachina_lurida_genome_assembly,_chromosome:_4	AUGUSTUS	CDS	71586056	71586678	0.81	+	0	ID=g23538.t1.CDS1;Parent=g23538.t1;
OX101755.1_Tachina_lurida_genome_assembly,_chromosome:_4	AUGUSTUS	exon	71586056	71586678	.	+	.	ID=g23538.t1.exon1;Parent=g23538.t1;
OX101755.1_Tachina_lurida_genome_assembly,_chromosome:_4	AUGUSTUS	intron	71586679	71587527	0.5	+	.	ID=g23538.t1.intron1;Parent=g23538.t1;
OX101755.1_Tachina_lurida_genome_assembly,_chromosome:_4	AUGUSTUS	CDS	71587528	71587741	0.51	+	1	ID=g23538.t1.CDS2;Parent=g23538.t1;
OX101755.1_Tachina_lurida_genome_assembly,_chromosome:_4	AUGUSTUS	exon	71587528	71587741	.	+	.	ID=g23538.t1.exon2;Parent=g23538.t1;
OX101755.1_Tachina_lurida_genome_assembly,_chromosome:_4	AUGUSTUS	intron	71587742	71587778	0.76	+	.	ID=g23538.t1.intron2;Parent=g23538.t1;
OX101755.1_Tachina_lurida_genome_assembly,_chromosome:_4	AUGUSTUS	CDS	71587779	71587820	0.92	+	0	ID=g23538.t1.CDS3;Parent=g23538.t1;
OX101755.1_Tachina_lurida_genome_assembly,_chromosome:_4	AUGUSTUS	exon	71587779	71587820	.	+	.	ID=g23538.t1.exon3;Parent=g23538.t1;
OX101755.1_Tachina_lurida_genome_assembly,_chromosome:_4	AUGUSTUS	stop_codon	71587818	71587820	.	+	0	ID=g23538.t1.stop1;Parent=g23538.t1;
OX101755.1_Tachina_lurida_genome_assembly,_chromosome:_4	AUGUSTUS	mRNA	71586056	71589252	0.18	+	.	ID=g23538.t2;Parent=g23538;
OX101755.1_Tachina_lurida_genome_assembly,_chromosome:_4	AUGUSTUS	start_codon	71586056	71586058	.	+	0	ID=g23538.t2.start1;Parent=g23538.t2;
OX101755.1_Tachina_lurida_genome_assembly,_chromosome:_4	AUGUSTUS	CDS	71586056	71586678	0.84	+	0	ID=g23538.t2.CDS1;Parent=g23538.t2;
OX101755.1_Tachina_lurida_genome_assembly,_chromosome:_4	AUGUSTUS	exon	71586056	71586678	.	+	.	ID=g23538.t2.exon1;Parent=g23538.t2;
OX101755.1_Tachina_lurida_genome_assembly,_chromosome:_4	AUGUSTUS	intron	71586679	71587140	0.41	+	.	ID=g23538.t2.intron1;Parent=g23538.t2;
OX101755.1_Tachina_lurida_genome_assembly,_chromosome:_4	AUGUSTUS	CDS	71587141	71588484	0.31	+	1	ID=g23538.t2.CDS2;Parent=g23538.t2;
OX101755.1_Tachina_lurida_genome_assembly,_chromosome:_4	AUGUSTUS	exon	71587141	71588484	.	+	.	ID=g23538.t2.exon2;Parent=g23538.t2;
OX101755.1_Tachina_lurida_genome_assembly,_chromosome:_4	AUGUSTUS	intron	71588485	71589203	0.51	+	.	ID=g23538.t2.intron2;Parent=g23538.t2;
OX101755.1_Tachina_lurida_genome_assembly,_chromosome:_4	AUGUSTUS	CDS	71589204	71589252	0.51	+	1	ID=g23538.t2.CDS3;Parent=g23538.t2;
OX101755.1_Tachina_lurida_genome_assembly,_chromosome:_4	AUGUSTUS	exon	71589204	71589252	.	+	.	ID=g23538.t2.exon3;Parent=g23538.t2;
OX101755.1_Tachina_lurida_genome_assembly,_chromosome:_4	AUGUSTUS	stop_codon	71589250	71589252	.	+	0	ID=g23538.t2.stop1;Parent=g23538.t2;
OX101755.1_Tachina_lurida_genome_assembly,_chromosome:_4	AUGUSTUS	mRNA	71586056	71589252	0.4	+	.	ID=g23538.t3;Parent=g23538;
OX101755.1_Tachina_lurida_genome_assembly,_chromosome:_4	AUGUSTUS	start_codon	71586056	71586058	.	+	0	ID=g23538.t3.start1;Parent=g23538.t3;
OX101755.1_Tachina_lurida_genome_assembly,_chromosome:_4	AUGUSTUS	CDS	71586056	71588484	0.73	+	0	ID=g23538.t3.CDS1;Parent=g23538.t3;
OX101755.1_Tachina_lurida_genome_assembly,_chromosome:_4	AUGUSTUS	exon	71586056	71588484	.	+	.	ID=g23538.t3.exon1;Parent=g23538.t3;
OX101755.1_Tachina_lurida_genome_assembly,_chromosome:_4	AUGUSTUS	intron	71588485	71589203	0.42	+	.	ID=g23538.t3.intron1;Parent=g23538.t3;
OX101755.1_Tachina_lurida_genome_assembly,_chromosome:_4	AUGUSTUS	CDS	71589204	71589252	0.42	+	1	ID=g23538.t3.CDS2;Parent=g23538.t3;
OX101755.1_Tachina_lurida_genome_assembly,_chromosome:_4	AUGUSTUS	exon	71589204	71589252	.	+	.	ID=g23538.t3.exon2;Parent=g23538.t3;
OX101755.1_Tachina_lurida_genome_assembly,_chromosome:_4	AUGUSTUS	stop_codon	71589250	71589252	.	+	0	ID=g23538.t3.stop1;Parent=g23538.t3;
OX101755.1_Tachina_lurida_genome_assembly,_chromosome:_4	AUGUSTUS	gene	71589536	71590483	.	+	.	ID=g23539;
OX101755.1_Tachina_lurida_genome_assembly,_chromosome:_4	AUGUSTUS	mRNA	71589536	71590483	0.62	+	.	ID=g23539.t1;Parent=g23539;
OX101755.1_Tachina_lurida_genome_assembly,_chromosome:_4	AUGUSTUS	start_codon	71589536	71589538	.	+	0	ID=g23539.t1.start1;Parent=g23539.t1;
OX101755.1_Tachina_lurida_genome_assembly,_chromosome:_4	AUGUSTUS	CDS	71589536	71589553	0.62	+	0	ID=g23539.t1.CDS1;Parent=g23539.t1;
OX101755.1_Tachina_lurida_genome_assembly,_chromosome:_4	AUGUSTUS	exon	71589536	71589553	.	+	.	ID=g23539.t1.exon1;Parent=g23539.t1;
OX101755.1_Tachina_lurida_genome_assembly,_chromosome:_4	AUGUSTUS	intron	71589554	71589754	0.62	+	.	ID=g23539.t1.intron1;Parent=g23539.t1;
OX101755.1_Tachina_lurida_genome_assembly,_chromosome:_4	AUGUSTUS	CDS	71589755	71590483	0.62	+	0	ID=g23539.t1.CDS2;Parent=g23539.t1;
OX101755.1_Tachina_lurida_genome_assembly,_chromosome:_4	AUGUSTUS	exon	71589755	71590483	.	+	.	ID=g23539.t1.exon2;Parent=g23539.t1;
OX101755.1_Tachina_lurida_genome_assembly,_chromosome:_4	AUGUSTUS	stop_codon	71590481	71590483	.	+	0	ID=g23539.t1.stop1;Parent=g23539.t1;
OX101755.1_Tachina_lurida_genome_assembly,_chromosome:_4	AUGUSTUS	gene	71590869	71591432	.	+	.	ID=g23540;
OX101755.1_Tachina_lurida_genome_assembly,_chromosome:_4	AUGUSTUS	mRNA	71590869	71591432	1	+	.	ID=g23540.t1;Parent=g23540;
OX101755.1_Tachina_lurida_genome_assembly,_chromosome:_4	AUGUSTUS	start_codon	71590869	71590871	.	+	0	ID=g23540.t1.start1;Parent=g23540.t1;
OX101755.1_Tachina_lurida_genome_assembly,_chromosome:_4	AUGUSTUS	CDS	71590869	71591432	1	+	0	ID=g23540.t1.CDS1;Parent=g23540.t1;
OX101755.1_Tachina_lurida_genome_assembly,_chromosome:_4	AUGUSTUS	exon	71590869	71591432	.	+	.	ID=g23540.t1.exon1;Parent=g23540.t1;
OX101755.1_Tachina_lurida_genome_assembly,_chromosome:_4	AUGUSTUS	stop_codon	71591430	71591432	.	+	0	ID=g23540.t1.stop1;Parent=g23540.t1;
OX101755.1_Tachina_lurida_genome_assembly,_chromosome:_4	AUGUSTUS	gene	72154690	72155136	.	+	.	ID=g23541;
OX101755.1_Tachina_lurida_genome_assembly,_chromosome:_4	AUGUSTUS	mRNA	72154690	72155136	1	+	.	ID=g23541.t1;Parent=g23541;
OX101755.1_Tachina_lurida_genome_assembly,_chromosome:_4	AUGUSTUS	start_codon	72154690	72154692	.	+	0	ID=g23541.t1.start1;Parent=g23541.t1;
OX101755.1_Tachina_lurida_genome_assembly,_chromosome:_4	AUGUSTUS	CDS	72154690	72155136	1	+	0	ID=g23541.t1.CDS1;Parent=g23541.t1;
OX101755.1_Tachina_lurida_genome_assembly,_chromosome:_4	AUGUSTUS	exon	72154690	72155136	.	+	.	ID=g23541.t1.exon1;Parent=g23541.t1;
OX101755.1_Tachina_lurida_genome_assembly,_chromosome:_4	AUGUSTUS	stop_codon	72155134	72155136	.	+	0	ID=g23541.t1.stop1;Parent=g23541.t1;
OX101755.1_Tachina_lurida_genome_assembly,_chromosome:_4	AUGUSTUS	gene	72321833	72322546	.	+	.	ID=g23542;
OX101755.1_Tachina_lurida_genome_assembly,_chromosome:_4	AUGUSTUS	mRNA	72321833	72322546	1	+	.	ID=g23542.t1;Parent=g23542;
OX101755.1_Tachina_lurida_genome_assembly,_chromosome:_4	AUGUSTUS	start_codon	72321833	72321835	.	+	0	ID=g23542.t1.start1;Parent=g23542.t1;
OX101755.1_Tachina_lurida_genome_assembly,_chromosome:_4	AUGUSTUS	CDS	72321833	72321842	1	+	0	ID=g23542.t1.CDS1;Parent=g23542.t1;
OX101755.1_Tachina_lurida_genome_assembly,_chromosome:_4	AUGUSTUS	exon	72321833	72321842	.	+	.	ID=g23542.t1.exon1;Parent=g23542.t1;
OX101755.1_Tachina_lurida_genome_assembly,_chromosome:_4	AUGUSTUS	intron	72321843	72322139	1	+	.	ID=g23542.t1.intron1;Parent=g23542.t1;
OX101755.1_Tachina_lurida_genome_assembly,_chromosome:_4	AUGUSTUS	CDS	72322140	72322546	1	+	2	ID=g23542.t1.CDS2;Parent=g23542.t1;
OX101755.1_Tachina_lurida_genome_assembly,_chromosome:_4	AUGUSTUS	exon	72322140	72322546	.	+	.	ID=g23542.t1.exon2;Parent=g23542.t1;
OX101755.1_Tachina_lurida_genome_assembly,_chromosome:_4	AUGUSTUS	stop_codon	72322544	72322546	.	+	0	ID=g23542.t1.stop1;Parent=g23542.t1;
OX101755.1_Tachina_lurida_genome_assembly,_chromosome:_4	AUGUSTUS	gene	72374187	72375843	.	+	.	ID=g23543;
OX101755.1_Tachina_lurida_genome_assembly,_chromosome:_4	AUGUSTUS	mRNA	72374187	72375843	1	+	.	ID=g23543.t1;Parent=g23543;
OX101755.1_Tachina_lurida_genome_assembly,_chromosome:_4	AUGUSTUS	start_codon	72374187	72374189	.	+	0	ID=g23543.t1.start1;Parent=g23543.t1;
OX101755.1_Tachina_lurida_genome_assembly,_chromosome:_4	AUGUSTUS	CDS	72374187	72374213	1	+	0	ID=g23543.t1.CDS1;Parent=g23543.t1;
OX101755.1_Tachina_lurida_genome_assembly,_chromosome:_4	AUGUSTUS	exon	72374187	72374213	.	+	.	ID=g23543.t1.exon1;Parent=g23543.t1;
OX101755.1_Tachina_lurida_genome_assembly,_chromosome:_4	AUGUSTUS	intron	72374214	72374320	1	+	.	ID=g23543.t1.intron1;Parent=g23543.t1;
OX101755.1_Tachina_lurida_genome_assembly,_chromosome:_4	AUGUSTUS	CDS	72374321	72374872	1	+	0	ID=g23543.t1.CDS2;Parent=g23543.t1;
OX101755.1_Tachina_lurida_genome_assembly,_chromosome:_4	AUGUSTUS	exon	72374321	72374872	.	+	.	ID=g23543.t1.exon2;Parent=g23543.t1;
OX101755.1_Tachina_lurida_genome_assembly,_chromosome:_4	AUGUSTUS	intron	72374873	72375825	1	+	.	ID=g23543.t1.intron2;Parent=g23543.t1;
OX101755.1_Tachina_lurida_genome_assembly,_chromosome:_4	AUGUSTUS	CDS	72375826	72375843	1	+	0	ID=g23543.t1.CDS3;Parent=g23543.t1;
OX101755.1_Tachina_lurida_genome_assembly,_chromosome:_4	AUGUSTUS	exon	72375826	72375843	.	+	.	ID=g23543.t1.exon3;Parent=g23543.t1;
OX101755.1_Tachina_lurida_genome_assembly,_chromosome:_4	AUGUSTUS	stop_codon	72375841	72375843	.	+	0	ID=g23543.t1.stop1;Parent=g23543.t1;
OX101755.1_Tachina_lurida_genome_assembly,_chromosome:_4	AUGUSTUS	gene	72394515	72396445	.	-	.	ID=g23544;
OX101755.1_Tachina_lurida_genome_assembly,_chromosome:_4	AUGUSTUS	mRNA	72394515	72396445	0.47	-	.	ID=g23544.t1;Parent=g23544;
OX101755.1_Tachina_lurida_genome_assembly,_chromosome:_4	AUGUSTUS	stop_codon	72394515	72394517	.	-	0	ID=g23544.t1.stop1;Parent=g23544.t1;
OX101755.1_Tachina_lurida_genome_assembly,_chromosome:_4	AUGUSTUS	CDS	72394515	72394722	0.59	-	1	ID=g23544.t1.CDS1;Parent=g23544.t1;
OX101755.1_Tachina_lurida_genome_assembly,_chromosome:_4	AUGUSTUS	exon	72394515	72394722	.	-	.	ID=g23544.t1.exon1;Parent=g23544.t1;
OX101755.1_Tachina_lurida_genome_assembly,_chromosome:_4	AUGUSTUS	intron	72394723	72395774	0.47	-	.	ID=g23544.t1.intron1;Parent=g23544.t1;
OX101755.1_Tachina_lurida_genome_assembly,_chromosome:_4	AUGUSTUS	CDS	72395775	72396445	0.47	-	0	ID=g23544.t1.CDS2;Parent=g23544.t1;
OX101755.1_Tachina_lurida_genome_assembly,_chromosome:_4	AUGUSTUS	exon	72395775	72396445	.	-	.	ID=g23544.t1.exon2;Parent=g23544.t1;
OX101755.1_Tachina_lurida_genome_assembly,_chromosome:_4	AUGUSTUS	start_codon	72396443	72396445	.	-	0	ID=g23544.t1.start1;Parent=g23544.t1;
OX101755.1_Tachina_lurida_genome_assembly,_chromosome:_4	AUGUSTUS	gene	72559259	72559794	.	-	.	ID=g23545;
OX101755.1_Tachina_lurida_genome_assembly,_chromosome:_4	AUGUSTUS	mRNA	72559259	72559794	0.58	-	.	ID=g23545.t1;Parent=g23545;
OX101755.1_Tachina_lurida_genome_assembly,_chromosome:_4	AUGUSTUS	stop_codon	72559259	72559261	.	-	0	ID=g23545.t1.stop1;Parent=g23545.t1;
OX101755.1_Tachina_lurida_genome_assembly,_chromosome:_4	AUGUSTUS	CDS	72559259	72559670	0.9	-	1	ID=g23545.t1.CDS1;Parent=g23545.t1;
OX101755.1_Tachina_lurida_genome_assembly,_chromosome:_4	AUGUSTUS	exon	72559259	72559670	.	-	.	ID=g23545.t1.exon1;Parent=g23545.t1;
OX101755.1_Tachina_lurida_genome_assembly,_chromosome:_4	AUGUSTUS	intron	72559671	72559765	0.58	-	.	ID=g23545.t1.intron1;Parent=g23545.t1;
OX101755.1_Tachina_lurida_genome_assembly,_chromosome:_4	AUGUSTUS	CDS	72559766	72559794	0.58	-	0	ID=g23545.t1.CDS2;Parent=g23545.t1;
OX101755.1_Tachina_lurida_genome_assembly,_chromosome:_4	AUGUSTUS	exon	72559766	72559794	.	-	.	ID=g23545.t1.exon2;Parent=g23545.t1;
OX101755.1_Tachina_lurida_genome_assembly,_chromosome:_4	AUGUSTUS	start_codon	72559792	72559794	.	-	0	ID=g23545.t1.start1;Parent=g23545.t1;
OX101755.1_Tachina_lurida_genome_assembly,_chromosome:_4	AUGUSTUS	gene	72714203	72714548	.	+	.	ID=g23546;
OX101755.1_Tachina_lurida_genome_assembly,_chromosome:_4	AUGUSTUS	mRNA	72714203	72714548	0.92	+	.	ID=g23546.t1;Parent=g23546;
OX101755.1_Tachina_lurida_genome_assembly,_chromosome:_4	AUGUSTUS	start_codon	72714203	72714205	.	+	0	ID=g23546.t1.start1;Parent=g23546.t1;
OX101755.1_Tachina_lurida_genome_assembly,_chromosome:_4	AUGUSTUS	CDS	72714203	72714432	0.92	+	0	ID=g23546.t1.CDS1;Parent=g23546.t1;
OX101755.1_Tachina_lurida_genome_assembly,_chromosome:_4	AUGUSTUS	exon	72714203	72714432	.	+	.	ID=g23546.t1.exon1;Parent=g23546.t1;
OX101755.1_Tachina_lurida_genome_assembly,_chromosome:_4	AUGUSTUS	intron	72714433	72714523	0.92	+	.	ID=g23546.t1.intron1;Parent=g23546.t1;
OX101755.1_Tachina_lurida_genome_assembly,_chromosome:_4	AUGUSTUS	CDS	72714524	72714548	0.92	+	1	ID=g23546.t1.CDS2;Parent=g23546.t1;
OX101755.1_Tachina_lurida_genome_assembly,_chromosome:_4	AUGUSTUS	exon	72714524	72714548	.	+	.	ID=g23546.t1.exon2;Parent=g23546.t1;
OX101755.1_Tachina_lurida_genome_assembly,_chromosome:_4	AUGUSTUS	stop_codon	72714546	72714548	.	+	0	ID=g23546.t1.stop1;Parent=g23546.t1;
OX101755.1_Tachina_lurida_genome_assembly,_chromosome:_4	AUGUSTUS	gene	72733239	72734810	.	-	.	ID=g23547;
OX101755.1_Tachina_lurida_genome_assembly,_chromosome:_4	AUGUSTUS	mRNA	72733239	72734810	1	-	.	ID=g23547.t1;Parent=g23547;
OX101755.1_Tachina_lurida_genome_assembly,_chromosome:_4	AUGUSTUS	stop_codon	72733239	72733241	.	-	0	ID=g23547.t1.stop1;Parent=g23547.t1;
OX101755.1_Tachina_lurida_genome_assembly,_chromosome:_4	AUGUSTUS	CDS	72733239	72734810	1	-	0	ID=g23547.t1.CDS1;Parent=g23547.t1;
OX101755.1_Tachina_lurida_genome_assembly,_chromosome:_4	AUGUSTUS	exon	72733239	72734810	.	-	.	ID=g23547.t1.exon1;Parent=g23547.t1;
OX101755.1_Tachina_lurida_genome_assembly,_chromosome:_4	AUGUSTUS	start_codon	72734808	72734810	.	-	0	ID=g23547.t1.start1;Parent=g23547.t1;
OX101755.1_Tachina_lurida_genome_assembly,_chromosome:_4	AUGUSTUS	gene	72735199	72735606	.	-	.	ID=g23548;
OX101755.1_Tachina_lurida_genome_assembly,_chromosome:_4	AUGUSTUS	mRNA	72735199	72735606	0.38	-	.	ID=g23548.t1;Parent=g23548;
OX101755.1_Tachina_lurida_genome_assembly,_chromosome:_4	AUGUSTUS	stop_codon	72735199	72735201	.	-	0	ID=g23548.t1.stop1;Parent=g23548.t1;
OX101755.1_Tachina_lurida_genome_assembly,_chromosome:_4	AUGUSTUS	CDS	72735199	72735606	0.38	-	0	ID=g23548.t1.CDS1;Parent=g23548.t1;
OX101755.1_Tachina_lurida_genome_assembly,_chromosome:_4	AUGUSTUS	exon	72735199	72735606	.	-	.	ID=g23548.t1.exon1;Parent=g23548.t1;
OX101755.1_Tachina_lurida_genome_assembly,_chromosome:_4	AUGUSTUS	start_codon	72735604	72735606	.	-	0	ID=g23548.t1.start1;Parent=g23548.t1;
OX101755.1_Tachina_lurida_genome_assembly,_chromosome:_4	AUGUSTUS	gene	72735815	72738259	.	-	.	ID=g23549;
OX101755.1_Tachina_lurida_genome_assembly,_chromosome:_4	AUGUSTUS	mRNA	72735815	72738259	0.42	-	.	ID=g23549.t1;Parent=g23549;
OX101755.1_Tachina_lurida_genome_assembly,_chromosome:_4	AUGUSTUS	stop_codon	72735815	72735817	.	-	0	ID=g23549.t1.stop1;Parent=g23549.t1;
OX101755.1_Tachina_lurida_genome_assembly,_chromosome:_4	AUGUSTUS	CDS	72735815	72738259	0.42	-	0	ID=g23549.t1.CDS1;Parent=g23549.t1;
OX101755.1_Tachina_lurida_genome_assembly,_chromosome:_4	AUGUSTUS	exon	72735815	72738259	.	-	.	ID=g23549.t1.exon1;Parent=g23549.t1;
OX101755.1_Tachina_lurida_genome_assembly,_chromosome:_4	AUGUSTUS	start_codon	72738257	72738259	.	-	0	ID=g23549.t1.start1;Parent=g23549.t1;
OX101755.1_Tachina_lurida_genome_assembly,_chromosome:_4	AUGUSTUS	gene	72792607	72796904	.	-	.	ID=g23550;
OX101755.1_Tachina_lurida_genome_assembly,_chromosome:_4	AUGUSTUS	mRNA	72792607	72796904	0.24	-	.	ID=g23550.t1;Parent=g23550;
OX101755.1_Tachina_lurida_genome_assembly,_chromosome:_4	AUGUSTUS	stop_codon	72792607	72792609	.	-	0	ID=g23550.t1.stop1;Parent=g23550.t1;
OX101755.1_Tachina_lurida_genome_assembly,_chromosome:_4	AUGUSTUS	CDS	72792607	72792772	0.84	-	1	ID=g23550.t1.CDS1;Parent=g23550.t1;
OX101755.1_Tachina_lurida_genome_assembly,_chromosome:_4	AUGUSTUS	exon	72792607	72792772	.	-	.	ID=g23550.t1.exon1;Parent=g23550.t1;
OX101755.1_Tachina_lurida_genome_assembly,_chromosome:_4	AUGUSTUS	intron	72792773	72794975	0.32	-	.	ID=g23550.t1.intron1;Parent=g23550.t1;
OX101755.1_Tachina_lurida_genome_assembly,_chromosome:_4	AUGUSTUS	CDS	72794976	72795000	0.31	-	2	ID=g23550.t1.CDS2;Parent=g23550.t1;
OX101755.1_Tachina_lurida_genome_assembly,_chromosome:_4	AUGUSTUS	exon	72794976	72795000	.	-	.	ID=g23550.t1.exon2;Parent=g23550.t1;
OX101755.1_Tachina_lurida_genome_assembly,_chromosome:_4	AUGUSTUS	intron	72795001	72795073	0.33	-	.	ID=g23550.t1.intron2;Parent=g23550.t1;
OX101755.1_Tachina_lurida_genome_assembly,_chromosome:_4	AUGUSTUS	CDS	72795074	72795667	0.39	-	2	ID=g23550.t1.CDS3;Parent=g23550.t1;
OX101755.1_Tachina_lurida_genome_assembly,_chromosome:_4	AUGUSTUS	exon	72795074	72795667	.	-	.	ID=g23550.t1.exon3;Parent=g23550.t1;
OX101755.1_Tachina_lurida_genome_assembly,_chromosome:_4	AUGUSTUS	intron	72795668	72796504	0.79	-	.	ID=g23550.t1.intron3;Parent=g23550.t1;
OX101755.1_Tachina_lurida_genome_assembly,_chromosome:_4	AUGUSTUS	CDS	72796505	72796904	0.86	-	0	ID=g23550.t1.CDS4;Parent=g23550.t1;
OX101755.1_Tachina_lurida_genome_assembly,_chromosome:_4	AUGUSTUS	exon	72796505	72796904	.	-	.	ID=g23550.t1.exon4;Parent=g23550.t1;
OX101755.1_Tachina_lurida_genome_assembly,_chromosome:_4	AUGUSTUS	start_codon	72796902	72796904	.	-	0	ID=g23550.t1.start1;Parent=g23550.t1;
OX101755.1_Tachina_lurida_genome_assembly,_chromosome:_4	AUGUSTUS	gene	72828593	72829350	.	+	.	ID=g23551;
OX101755.1_Tachina_lurida_genome_assembly,_chromosome:_4	AUGUSTUS	mRNA	72828593	72829350	0.95	+	.	ID=g23551.t1;Parent=g23551;
OX101755.1_Tachina_lurida_genome_assembly,_chromosome:_4	AUGUSTUS	start_codon	72828593	72828595	.	+	0	ID=g23551.t1.start1;Parent=g23551.t1;
OX101755.1_Tachina_lurida_genome_assembly,_chromosome:_4	AUGUSTUS	CDS	72828593	72829244	1	+	0	ID=g23551.t1.CDS1;Parent=g23551.t1;
OX101755.1_Tachina_lurida_genome_assembly,_chromosome:_4	AUGUSTUS	exon	72828593	72829244	.	+	.	ID=g23551.t1.exon1;Parent=g23551.t1;
OX101755.1_Tachina_lurida_genome_assembly,_chromosome:_4	AUGUSTUS	intron	72829245	72829306	0.95	+	.	ID=g23551.t1.intron1;Parent=g23551.t1;
OX101755.1_Tachina_lurida_genome_assembly,_chromosome:_4	AUGUSTUS	CDS	72829307	72829350	0.95	+	2	ID=g23551.t1.CDS2;Parent=g23551.t1;
OX101755.1_Tachina_lurida_genome_assembly,_chromosome:_4	AUGUSTUS	exon	72829307	72829350	.	+	.	ID=g23551.t1.exon2;Parent=g23551.t1;
OX101755.1_Tachina_lurida_genome_assembly,_chromosome:_4	AUGUSTUS	stop_codon	72829348	72829350	.	+	0	ID=g23551.t1.stop1;Parent=g23551.t1;
OX101755.1_Tachina_lurida_genome_assembly,_chromosome:_4	AUGUSTUS	gene	72870141	72870760	.	-	.	ID=g23552;
OX101755.1_Tachina_lurida_genome_assembly,_chromosome:_4	AUGUSTUS	mRNA	72870141	72870760	0.94	-	.	ID=g23552.t1;Parent=g23552;
OX101755.1_Tachina_lurida_genome_assembly,_chromosome:_4	AUGUSTUS	stop_codon	72870141	72870143	.	-	0	ID=g23552.t1.stop1;Parent=g23552.t1;
OX101755.1_Tachina_lurida_genome_assembly,_chromosome:_4	AUGUSTUS	CDS	72870141	72870528	0.97	-	1	ID=g23552.t1.CDS1;Parent=g23552.t1;
OX101755.1_Tachina_lurida_genome_assembly,_chromosome:_4	AUGUSTUS	exon	72870141	72870528	.	-	.	ID=g23552.t1.exon1;Parent=g23552.t1;
OX101755.1_Tachina_lurida_genome_assembly,_chromosome:_4	AUGUSTUS	intron	72870529	72870590	1	-	.	ID=g23552.t1.intron1;Parent=g23552.t1;
OX101755.1_Tachina_lurida_genome_assembly,_chromosome:_4	AUGUSTUS	CDS	72870591	72870760	0.97	-	0	ID=g23552.t1.CDS2;Parent=g23552.t1;
OX101755.1_Tachina_lurida_genome_assembly,_chromosome:_4	AUGUSTUS	exon	72870591	72870760	.	-	.	ID=g23552.t1.exon2;Parent=g23552.t1;
OX101755.1_Tachina_lurida_genome_assembly,_chromosome:_4	AUGUSTUS	start_codon	72870758	72870760	.	-	0	ID=g23552.t1.start1;Parent=g23552.t1;
OX101755.1_Tachina_lurida_genome_assembly,_chromosome:_4	AUGUSTUS	gene	72924980	72925529	.	-	.	ID=g23553;
OX101755.1_Tachina_lurida_genome_assembly,_chromosome:_4	AUGUSTUS	mRNA	72924980	72925529	1	-	.	ID=g23553.t1;Parent=g23553;
OX101755.1_Tachina_lurida_genome_assembly,_chromosome:_4	AUGUSTUS	stop_codon	72924980	72924982	.	-	0	ID=g23553.t1.stop1;Parent=g23553.t1;
OX101755.1_Tachina_lurida_genome_assembly,_chromosome:_4	AUGUSTUS	CDS	72924980	72925070	1	-	1	ID=g23553.t1.CDS1;Parent=g23553.t1;
OX101755.1_Tachina_lurida_genome_assembly,_chromosome:_4	AUGUSTUS	exon	72924980	72925070	.	-	.	ID=g23553.t1.exon1;Parent=g23553.t1;
OX101755.1_Tachina_lurida_genome_assembly,_chromosome:_4	AUGUSTUS	intron	72925071	72925122	1	-	.	ID=g23553.t1.intron1;Parent=g23553.t1;
OX101755.1_Tachina_lurida_genome_assembly,_chromosome:_4	AUGUSTUS	CDS	72925123	72925529	1	-	0	ID=g23553.t1.CDS2;Parent=g23553.t1;
OX101755.1_Tachina_lurida_genome_assembly,_chromosome:_4	AUGUSTUS	exon	72925123	72925529	.	-	.	ID=g23553.t1.exon2;Parent=g23553.t1;
OX101755.1_Tachina_lurida_genome_assembly,_chromosome:_4	AUGUSTUS	start_codon	72925527	72925529	.	-	0	ID=g23553.t1.start1;Parent=g23553.t1;
OX101755.1_Tachina_lurida_genome_assembly,_chromosome:_4	AUGUSTUS	gene	72950783	72968653	.	+	.	ID=g23554;
OX101755.1_Tachina_lurida_genome_assembly,_chromosome:_4	AUGUSTUS	mRNA	72950783	72968653	1	+	.	ID=g23554.t1;Parent=g23554;
OX101755.1_Tachina_lurida_genome_assembly,_chromosome:_4	AUGUSTUS	start_codon	72950783	72950785	.	+	0	ID=g23554.t1.start1;Parent=g23554.t1;
OX101755.1_Tachina_lurida_genome_assembly,_chromosome:_4	AUGUSTUS	CDS	72950783	72950912	1	+	0	ID=g23554.t1.CDS1;Parent=g23554.t1;
OX101755.1_Tachina_lurida_genome_assembly,_chromosome:_4	AUGUSTUS	exon	72950783	72950912	.	+	.	ID=g23554.t1.exon1;Parent=g23554.t1;
OX101755.1_Tachina_lurida_genome_assembly,_chromosome:_4	AUGUSTUS	intron	72950913	72952180	1	+	.	ID=g23554.t1.intron1;Parent=g23554.t1;
OX101755.1_Tachina_lurida_genome_assembly,_chromosome:_4	AUGUSTUS	CDS	72952181	72953605	1	+	2	ID=g23554.t1.CDS2;Parent=g23554.t1;
OX101755.1_Tachina_lurida_genome_assembly,_chromosome:_4	AUGUSTUS	exon	72952181	72953605	.	+	.	ID=g23554.t1.exon2;Parent=g23554.t1;
OX101755.1_Tachina_lurida_genome_assembly,_chromosome:_4	AUGUSTUS	intron	72953606	72953758	1	+	.	ID=g23554.t1.intron2;Parent=g23554.t1;
OX101755.1_Tachina_lurida_genome_assembly,_chromosome:_4	AUGUSTUS	CDS	72953759	72954885	1	+	2	ID=g23554.t1.CDS3;Parent=g23554.t1;
OX101755.1_Tachina_lurida_genome_assembly,_chromosome:_4	AUGUSTUS	exon	72953759	72954885	.	+	.	ID=g23554.t1.exon3;Parent=g23554.t1;
OX101755.1_Tachina_lurida_genome_assembly,_chromosome:_4	AUGUSTUS	intron	72954886	72957810	1	+	.	ID=g23554.t1.intron3;Parent=g23554.t1;
OX101755.1_Tachina_lurida_genome_assembly,_chromosome:_4	AUGUSTUS	CDS	72957811	72958350	1	+	0	ID=g23554.t1.CDS4;Parent=g23554.t1;
OX101755.1_Tachina_lurida_genome_assembly,_chromosome:_4	AUGUSTUS	exon	72957811	72958350	.	+	.	ID=g23554.t1.exon4;Parent=g23554.t1;
OX101755.1_Tachina_lurida_genome_assembly,_chromosome:_4	AUGUSTUS	intron	72958351	72968467	1	+	.	ID=g23554.t1.intron4;Parent=g23554.t1;
OX101755.1_Tachina_lurida_genome_assembly,_chromosome:_4	AUGUSTUS	CDS	72968468	72968653	1	+	0	ID=g23554.t1.CDS5;Parent=g23554.t1;
OX101755.1_Tachina_lurida_genome_assembly,_chromosome:_4	AUGUSTUS	exon	72968468	72968653	.	+	.	ID=g23554.t1.exon5;Parent=g23554.t1;
OX101755.1_Tachina_lurida_genome_assembly,_chromosome:_4	AUGUSTUS	stop_codon	72968651	72968653	.	+	0	ID=g23554.t1.stop1;Parent=g23554.t1;
OX101755.1_Tachina_lurida_genome_assembly,_chromosome:_4	AUGUSTUS	mRNA	72950783	72968653	1	+	.	ID=g23554.t2;Parent=g23554;
OX101755.1_Tachina_lurida_genome_assembly,_chromosome:_4	AUGUSTUS	start_codon	72950783	72950785	.	+	0	ID=g23554.t2.start1;Parent=g23554.t2;
OX101755.1_Tachina_lurida_genome_assembly,_chromosome:_4	AUGUSTUS	CDS	72950783	72950912	1	+	0	ID=g23554.t2.CDS1;Parent=g23554.t2;
OX101755.1_Tachina_lurida_genome_assembly,_chromosome:_4	AUGUSTUS	exon	72950783	72950912	.	+	.	ID=g23554.t2.exon1;Parent=g23554.t2;
OX101755.1_Tachina_lurida_genome_assembly,_chromosome:_4	AUGUSTUS	intron	72950913	72952180	1	+	.	ID=g23554.t2.intron1;Parent=g23554.t2;
OX101755.1_Tachina_lurida_genome_assembly,_chromosome:_4	AUGUSTUS	CDS	72952181	72953605	1	+	2	ID=g23554.t2.CDS2;Parent=g23554.t2;
OX101755.1_Tachina_lurida_genome_assembly,_chromosome:_4	AUGUSTUS	exon	72952181	72953605	.	+	.	ID=g23554.t2.exon2;Parent=g23554.t2;
OX101755.1_Tachina_lurida_genome_assembly,_chromosome:_4	AUGUSTUS	intron	72953606	72953758	1	+	.	ID=g23554.t2.intron2;Parent=g23554.t2;
OX101755.1_Tachina_lurida_genome_assembly,_chromosome:_4	AUGUSTUS	CDS	72953759	72955158	1	+	2	ID=g23554.t2.CDS3;Parent=g23554.t2;
OX101755.1_Tachina_lurida_genome_assembly,_chromosome:_4	AUGUSTUS	exon	72953759	72955158	.	+	.	ID=g23554.t2.exon3;Parent=g23554.t2;
OX101755.1_Tachina_lurida_genome_assembly,_chromosome:_4	AUGUSTUS	intron	72955159	72957810	1	+	.	ID=g23554.t2.intron3;Parent=g23554.t2;
OX101755.1_Tachina_lurida_genome_assembly,_chromosome:_4	AUGUSTUS	CDS	72957811	72958350	1	+	0	ID=g23554.t2.CDS4;Parent=g23554.t2;
OX101755.1_Tachina_lurida_genome_assembly,_chromosome:_4	AUGUSTUS	exon	72957811	72958350	.	+	.	ID=g23554.t2.exon4;Parent=g23554.t2;
OX101755.1_Tachina_lurida_genome_assembly,_chromosome:_4	AUGUSTUS	intron	72958351	72968467	1	+	.	ID=g23554.t2.intron4;Parent=g23554.t2;
OX101755.1_Tachina_lurida_genome_assembly,_chromosome:_4	AUGUSTUS	CDS	72968468	72968653	1	+	0	ID=g23554.t2.CDS5;Parent=g23554.t2;
OX101755.1_Tachina_lurida_genome_assembly,_chromosome:_4	AUGUSTUS	exon	72968468	72968653	.	+	.	ID=g23554.t2.exon5;Parent=g23554.t2;
OX101755.1_Tachina_lurida_genome_assembly,_chromosome:_4	AUGUSTUS	stop_codon	72968651	72968653	.	+	0	ID=g23554.t2.stop1;Parent=g23554.t2;
OX101755.1_Tachina_lurida_genome_assembly,_chromosome:_4	AUGUSTUS	gene	72988199	72997747	.	+	.	ID=g23555;
OX101755.1_Tachina_lurida_genome_assembly,_chromosome:_4	AUGUSTUS	mRNA	72988199	72997747	0.56	+	.	ID=g23555.t1;Parent=g23555;
OX101755.1_Tachina_lurida_genome_assembly,_chromosome:_4	AUGUSTUS	start_codon	72988199	72988201	.	+	0	ID=g23555.t1.start1;Parent=g23555.t1;
OX101755.1_Tachina_lurida_genome_assembly,_chromosome:_4	AUGUSTUS	CDS	72988199	72989079	0.58	+	0	ID=g23555.t1.CDS1;Parent=g23555.t1;
OX101755.1_Tachina_lurida_genome_assembly,_chromosome:_4	AUGUSTUS	exon	72988199	72989079	.	+	.	ID=g23555.t1.exon1;Parent=g23555.t1;
OX101755.1_Tachina_lurida_genome_assembly,_chromosome:_4	AUGUSTUS	intron	72989080	72989873	0.57	+	.	ID=g23555.t1.intron1;Parent=g23555.t1;
OX101755.1_Tachina_lurida_genome_assembly,_chromosome:_4	AUGUSTUS	CDS	72989874	72990985	0.56	+	1	ID=g23555.t1.CDS2;Parent=g23555.t1;
OX101755.1_Tachina_lurida_genome_assembly,_chromosome:_4	AUGUSTUS	exon	72989874	72990985	.	+	.	ID=g23555.t1.exon2;Parent=g23555.t1;
OX101755.1_Tachina_lurida_genome_assembly,_chromosome:_4	AUGUSTUS	intron	72990986	72996998	0.98	+	.	ID=g23555.t1.intron2;Parent=g23555.t1;
OX101755.1_Tachina_lurida_genome_assembly,_chromosome:_4	AUGUSTUS	CDS	72996999	72997747	1	+	2	ID=g23555.t1.CDS3;Parent=g23555.t1;
OX101755.1_Tachina_lurida_genome_assembly,_chromosome:_4	AUGUSTUS	exon	72996999	72997747	.	+	.	ID=g23555.t1.exon3;Parent=g23555.t1;
OX101755.1_Tachina_lurida_genome_assembly,_chromosome:_4	AUGUSTUS	stop_codon	72997745	72997747	.	+	0	ID=g23555.t1.stop1;Parent=g23555.t1;
OX101755.1_Tachina_lurida_genome_assembly,_chromosome:_4	AUGUSTUS	gene	72999821	73000624	.	-	.	ID=g23556;
OX101755.1_Tachina_lurida_genome_assembly,_chromosome:_4	AUGUSTUS	mRNA	72999821	73000624	1	-	.	ID=g23556.t1;Parent=g23556;
OX101755.1_Tachina_lurida_genome_assembly,_chromosome:_4	AUGUSTUS	stop_codon	72999821	72999823	.	-	0	ID=g23556.t1.stop1;Parent=g23556.t1;
OX101755.1_Tachina_lurida_genome_assembly,_chromosome:_4	AUGUSTUS	CDS	72999821	73000624	1	-	0	ID=g23556.t1.CDS1;Parent=g23556.t1;
OX101755.1_Tachina_lurida_genome_assembly,_chromosome:_4	AUGUSTUS	exon	72999821	73000624	.	-	.	ID=g23556.t1.exon1;Parent=g23556.t1;
OX101755.1_Tachina_lurida_genome_assembly,_chromosome:_4	AUGUSTUS	start_codon	73000622	73000624	.	-	0	ID=g23556.t1.start1;Parent=g23556.t1;
OX101755.1_Tachina_lurida_genome_assembly,_chromosome:_4	AUGUSTUS	gene	73003113	73005469	.	+	.	ID=g23557;
OX101755.1_Tachina_lurida_genome_assembly,_chromosome:_4	AUGUSTUS	mRNA	73003113	73005469	0.17	+	.	ID=g23557.t1;Parent=g23557;
OX101755.1_Tachina_lurida_genome_assembly,_chromosome:_4	AUGUSTUS	start_codon	73003113	73003115	.	+	0	ID=g23557.t1.start1;Parent=g23557.t1;
OX101755.1_Tachina_lurida_genome_assembly,_chromosome:_4	AUGUSTUS	CDS	73003113	73003135	1	+	0	ID=g23557.t1.CDS1;Parent=g23557.t1;
OX101755.1_Tachina_lurida_genome_assembly,_chromosome:_4	AUGUSTUS	exon	73003113	73003135	.	+	.	ID=g23557.t1.exon1;Parent=g23557.t1;
OX101755.1_Tachina_lurida_genome_assembly,_chromosome:_4	AUGUSTUS	intron	73003136	73003232	0.77	+	.	ID=g23557.t1.intron1;Parent=g23557.t1;
OX101755.1_Tachina_lurida_genome_assembly,_chromosome:_4	AUGUSTUS	CDS	73003233	73003561	0.76	+	1	ID=g23557.t1.CDS2;Parent=g23557.t1;
OX101755.1_Tachina_lurida_genome_assembly,_chromosome:_4	AUGUSTUS	exon	73003233	73003561	.	+	.	ID=g23557.t1.exon2;Parent=g23557.t1;
OX101755.1_Tachina_lurida_genome_assembly,_chromosome:_4	AUGUSTUS	intron	73003562	73004707	0.58	+	.	ID=g23557.t1.intron2;Parent=g23557.t1;
OX101755.1_Tachina_lurida_genome_assembly,_chromosome:_4	AUGUSTUS	CDS	73004708	73005192	0.3	+	2	ID=g23557.t1.CDS3;Parent=g23557.t1;
OX101755.1_Tachina_lurida_genome_assembly,_chromosome:_4	AUGUSTUS	exon	73004708	73005192	.	+	.	ID=g23557.t1.exon3;Parent=g23557.t1;
OX101755.1_Tachina_lurida_genome_assembly,_chromosome:_4	AUGUSTUS	intron	73005193	73005424	0.47	+	.	ID=g23557.t1.intron3;Parent=g23557.t1;
OX101755.1_Tachina_lurida_genome_assembly,_chromosome:_4	AUGUSTUS	CDS	73005425	73005469	0.92	+	0	ID=g23557.t1.CDS4;Parent=g23557.t1;
OX101755.1_Tachina_lurida_genome_assembly,_chromosome:_4	AUGUSTUS	exon	73005425	73005469	.	+	.	ID=g23557.t1.exon4;Parent=g23557.t1;
OX101755.1_Tachina_lurida_genome_assembly,_chromosome:_4	AUGUSTUS	stop_codon	73005467	73005469	.	+	0	ID=g23557.t1.stop1;Parent=g23557.t1;
OX101755.1_Tachina_lurida_genome_assembly,_chromosome:_4	AUGUSTUS	gene	73004309	73004809	.	+	.	ID=g23558;
OX101755.1_Tachina_lurida_genome_assembly,_chromosome:_4	AUGUSTUS	mRNA	73004309	73004809	0.66	+	.	ID=g23558.t1;Parent=g23558;
OX101755.1_Tachina_lurida_genome_assembly,_chromosome:_4	AUGUSTUS	start_codon	73004309	73004311	.	+	0	ID=g23558.t1.start1;Parent=g23558.t1;
OX101755.1_Tachina_lurida_genome_assembly,_chromosome:_4	AUGUSTUS	CDS	73004309	73004809	0.66	+	0	ID=g23558.t1.CDS1;Parent=g23558.t1;
OX101755.1_Tachina_lurida_genome_assembly,_chromosome:_4	AUGUSTUS	exon	73004309	73004809	.	+	.	ID=g23558.t1.exon1;Parent=g23558.t1;
OX101755.1_Tachina_lurida_genome_assembly,_chromosome:_4	AUGUSTUS	stop_codon	73004807	73004809	.	+	0	ID=g23558.t1.stop1;Parent=g23558.t1;
OX101755.1_Tachina_lurida_genome_assembly,_chromosome:_4	AUGUSTUS	gene	73005524	73006418	.	+	.	ID=g23559;
OX101755.1_Tachina_lurida_genome_assembly,_chromosome:_4	AUGUSTUS	mRNA	73005524	73006418	1	+	.	ID=g23559.t1;Parent=g23559;
OX101755.1_Tachina_lurida_genome_assembly,_chromosome:_4	AUGUSTUS	start_codon	73005524	73005526	.	+	0	ID=g23559.t1.start1;Parent=g23559.t1;
OX101755.1_Tachina_lurida_genome_assembly,_chromosome:_4	AUGUSTUS	CDS	73005524	73005587	1	+	0	ID=g23559.t1.CDS1;Parent=g23559.t1;
OX101755.1_Tachina_lurida_genome_assembly,_chromosome:_4	AUGUSTUS	exon	73005524	73005587	.	+	.	ID=g23559.t1.exon1;Parent=g23559.t1;
OX101755.1_Tachina_lurida_genome_assembly,_chromosome:_4	AUGUSTUS	intron	73005588	73005646	1	+	.	ID=g23559.t1.intron1;Parent=g23559.t1;
OX101755.1_Tachina_lurida_genome_assembly,_chromosome:_4	AUGUSTUS	CDS	73005647	73005960	1	+	2	ID=g23559.t1.CDS2;Parent=g23559.t1;
OX101755.1_Tachina_lurida_genome_assembly,_chromosome:_4	AUGUSTUS	exon	73005647	73005960	.	+	.	ID=g23559.t1.exon2;Parent=g23559.t1;
OX101755.1_Tachina_lurida_genome_assembly,_chromosome:_4	AUGUSTUS	intron	73005961	73006047	1	+	.	ID=g23559.t1.intron2;Parent=g23559.t1;
OX101755.1_Tachina_lurida_genome_assembly,_chromosome:_4	AUGUSTUS	CDS	73006048	73006207	1	+	0	ID=g23559.t1.CDS3;Parent=g23559.t1;
OX101755.1_Tachina_lurida_genome_assembly,_chromosome:_4	AUGUSTUS	exon	73006048	73006207	.	+	.	ID=g23559.t1.exon3;Parent=g23559.t1;
OX101755.1_Tachina_lurida_genome_assembly,_chromosome:_4	AUGUSTUS	intron	73006208	73006308	1	+	.	ID=g23559.t1.intron3;Parent=g23559.t1;
OX101755.1_Tachina_lurida_genome_assembly,_chromosome:_4	AUGUSTUS	CDS	73006309	73006418	1	+	2	ID=g23559.t1.CDS4;Parent=g23559.t1;
OX101755.1_Tachina_lurida_genome_assembly,_chromosome:_4	AUGUSTUS	exon	73006309	73006418	.	+	.	ID=g23559.t1.exon4;Parent=g23559.t1;
OX101755.1_Tachina_lurida_genome_assembly,_chromosome:_4	AUGUSTUS	stop_codon	73006416	73006418	.	+	0	ID=g23559.t1.stop1;Parent=g23559.t1;
OX101755.1_Tachina_lurida_genome_assembly,_chromosome:_4	AUGUSTUS	gene	73045159	73045458	.	-	.	ID=g23560;
OX101755.1_Tachina_lurida_genome_assembly,_chromosome:_4	AUGUSTUS	mRNA	73045159	73045458	1	-	.	ID=g23560.t1;Parent=g23560;
OX101755.1_Tachina_lurida_genome_assembly,_chromosome:_4	AUGUSTUS	stop_codon	73045159	73045161	.	-	0	ID=g23560.t1.stop1;Parent=g23560.t1;
OX101755.1_Tachina_lurida_genome_assembly,_chromosome:_4	AUGUSTUS	CDS	73045159	73045458	1	-	0	ID=g23560.t1.CDS1;Parent=g23560.t1;
OX101755.1_Tachina_lurida_genome_assembly,_chromosome:_4	AUGUSTUS	exon	73045159	73045458	.	-	.	ID=g23560.t1.exon1;Parent=g23560.t1;
OX101755.1_Tachina_lurida_genome_assembly,_chromosome:_4	AUGUSTUS	start_codon	73045456	73045458	.	-	0	ID=g23560.t1.start1;Parent=g23560.t1;
OX101755.1_Tachina_lurida_genome_assembly,_chromosome:_4	AUGUSTUS	gene	73049097	73051500	.	-	.	ID=g23561;
OX101755.1_Tachina_lurida_genome_assembly,_chromosome:_4	AUGUSTUS	mRNA	73049097	73051500	1	-	.	ID=g23561.t1;Parent=g23561;
OX101755.1_Tachina_lurida_genome_assembly,_chromosome:_4	AUGUSTUS	stop_codon	73049097	73049099	.	-	0	ID=g23561.t1.stop1;Parent=g23561.t1;
OX101755.1_Tachina_lurida_genome_assembly,_chromosome:_4	AUGUSTUS	CDS	73049097	73049927	1	-	0	ID=g23561.t1.CDS1;Parent=g23561.t1;
OX101755.1_Tachina_lurida_genome_assembly,_chromosome:_4	AUGUSTUS	exon	73049097	73049927	.	-	.	ID=g23561.t1.exon1;Parent=g23561.t1;
OX101755.1_Tachina_lurida_genome_assembly,_chromosome:_4	AUGUSTUS	intron	73049928	73050153	1	-	.	ID=g23561.t1.intron1;Parent=g23561.t1;
OX101755.1_Tachina_lurida_genome_assembly,_chromosome:_4	AUGUSTUS	CDS	73050154	73051500	1	-	0	ID=g23561.t1.CDS2;Parent=g23561.t1;
OX101755.1_Tachina_lurida_genome_assembly,_chromosome:_4	AUGUSTUS	exon	73050154	73051500	.	-	.	ID=g23561.t1.exon2;Parent=g23561.t1;
OX101755.1_Tachina_lurida_genome_assembly,_chromosome:_4	AUGUSTUS	start_codon	73051498	73051500	.	-	0	ID=g23561.t1.start1;Parent=g23561.t1;
OX101755.1_Tachina_lurida_genome_assembly,_chromosome:_4	AUGUSTUS	gene	73052150	73052642	.	-	.	ID=g23562;
OX101755.1_Tachina_lurida_genome_assembly,_chromosome:_4	AUGUSTUS	mRNA	73052150	73052642	0.94	-	.	ID=g23562.t1;Parent=g23562;
OX101755.1_Tachina_lurida_genome_assembly,_chromosome:_4	AUGUSTUS	stop_codon	73052150	73052152	.	-	0	ID=g23562.t1.stop1;Parent=g23562.t1;
OX101755.1_Tachina_lurida_genome_assembly,_chromosome:_4	AUGUSTUS	CDS	73052150	73052464	0.97	-	0	ID=g23562.t1.CDS1;Parent=g23562.t1;
OX101755.1_Tachina_lurida_genome_assembly,_chromosome:_4	AUGUSTUS	exon	73052150	73052464	.	-	.	ID=g23562.t1.exon1;Parent=g23562.t1;
OX101755.1_Tachina_lurida_genome_assembly,_chromosome:_4	AUGUSTUS	intron	73052465	73052519	0.94	-	.	ID=g23562.t1.intron1;Parent=g23562.t1;
OX101755.1_Tachina_lurida_genome_assembly,_chromosome:_4	AUGUSTUS	CDS	73052520	73052642	0.97	-	0	ID=g23562.t1.CDS2;Parent=g23562.t1;
OX101755.1_Tachina_lurida_genome_assembly,_chromosome:_4	AUGUSTUS	exon	73052520	73052642	.	-	.	ID=g23562.t1.exon2;Parent=g23562.t1;
OX101755.1_Tachina_lurida_genome_assembly,_chromosome:_4	AUGUSTUS	start_codon	73052640	73052642	.	-	0	ID=g23562.t1.start1;Parent=g23562.t1;
OX101755.1_Tachina_lurida_genome_assembly,_chromosome:_4	AUGUSTUS	gene	73053988	73054806	.	-	.	ID=g23563;
OX101755.1_Tachina_lurida_genome_assembly,_chromosome:_4	AUGUSTUS	mRNA	73053988	73054806	0.89	-	.	ID=g23563.t1;Parent=g23563;
OX101755.1_Tachina_lurida_genome_assembly,_chromosome:_4	AUGUSTUS	stop_codon	73053988	73053990	.	-	0	ID=g23563.t1.stop1;Parent=g23563.t1;
OX101755.1_Tachina_lurida_genome_assembly,_chromosome:_4	AUGUSTUS	CDS	73053988	73054806	0.89	-	0	ID=g23563.t1.CDS1;Parent=g23563.t1;
OX101755.1_Tachina_lurida_genome_assembly,_chromosome:_4	AUGUSTUS	exon	73053988	73054806	.	-	.	ID=g23563.t1.exon1;Parent=g23563.t1;
OX101755.1_Tachina_lurida_genome_assembly,_chromosome:_4	AUGUSTUS	start_codon	73054804	73054806	.	-	0	ID=g23563.t1.start1;Parent=g23563.t1;
OX101755.1_Tachina_lurida_genome_assembly,_chromosome:_4	AUGUSTUS	gene	73057489	73057767	.	-	.	ID=g23564;
OX101755.1_Tachina_lurida_genome_assembly,_chromosome:_4	AUGUSTUS	mRNA	73057489	73057767	1	-	.	ID=g23564.t1;Parent=g23564;
OX101755.1_Tachina_lurida_genome_assembly,_chromosome:_4	AUGUSTUS	stop_codon	73057489	73057491	.	-	0	ID=g23564.t1.stop1;Parent=g23564.t1;
OX101755.1_Tachina_lurida_genome_assembly,_chromosome:_4	AUGUSTUS	CDS	73057489	73057767	1	-	0	ID=g23564.t1.CDS1;Parent=g23564.t1;
OX101755.1_Tachina_lurida_genome_assembly,_chromosome:_4	AUGUSTUS	exon	73057489	73057767	.	-	.	ID=g23564.t1.exon1;Parent=g23564.t1;
OX101755.1_Tachina_lurida_genome_assembly,_chromosome:_4	AUGUSTUS	start_codon	73057765	73057767	.	-	0	ID=g23564.t1.start1;Parent=g23564.t1;
OX101755.1_Tachina_lurida_genome_assembly,_chromosome:_4	AUGUSTUS	gene	73057489	73058603	.	-	.	ID=g23565;
OX101755.1_Tachina_lurida_genome_assembly,_chromosome:_4	AUGUSTUS	mRNA	73057489	73058603	1	-	.	ID=g23565.t1;Parent=g23565;
OX101755.1_Tachina_lurida_genome_assembly,_chromosome:_4	AUGUSTUS	stop_codon	73057489	73057491	.	-	0	ID=g23565.t1.stop1;Parent=g23565.t1;
OX101755.1_Tachina_lurida_genome_assembly,_chromosome:_4	AUGUSTUS	CDS	73057489	73058165	1	-	2	ID=g23565.t1.CDS1;Parent=g23565.t1;
OX101755.1_Tachina_lurida_genome_assembly,_chromosome:_4	AUGUSTUS	exon	73057489	73058165	.	-	.	ID=g23565.t1.exon1;Parent=g23565.t1;
OX101755.1_Tachina_lurida_genome_assembly,_chromosome:_4	AUGUSTUS	intron	73058166	73058311	1	-	.	ID=g23565.t1.intron1;Parent=g23565.t1;
OX101755.1_Tachina_lurida_genome_assembly,_chromosome:_4	AUGUSTUS	CDS	73058312	73058603	1	-	0	ID=g23565.t1.CDS2;Parent=g23565.t1;
OX101755.1_Tachina_lurida_genome_assembly,_chromosome:_4	AUGUSTUS	exon	73058312	73058603	.	-	.	ID=g23565.t1.exon2;Parent=g23565.t1;
OX101755.1_Tachina_lurida_genome_assembly,_chromosome:_4	AUGUSTUS	start_codon	73058601	73058603	.	-	0	ID=g23565.t1.start1;Parent=g23565.t1;
OX101755.1_Tachina_lurida_genome_assembly,_chromosome:_4	AUGUSTUS	gene	73079822	73080482	.	-	.	ID=g23566;
OX101755.1_Tachina_lurida_genome_assembly,_chromosome:_4	AUGUSTUS	mRNA	73079822	73080482	1	-	.	ID=g23566.t1;Parent=g23566;
OX101755.1_Tachina_lurida_genome_assembly,_chromosome:_4	AUGUSTUS	stop_codon	73079822	73079824	.	-	0	ID=g23566.t1.stop1;Parent=g23566.t1;
OX101755.1_Tachina_lurida_genome_assembly,_chromosome:_4	AUGUSTUS	CDS	73079822	73080164	1	-	1	ID=g23566.t1.CDS1;Parent=g23566.t1;
OX101755.1_Tachina_lurida_genome_assembly,_chromosome:_4	AUGUSTUS	exon	73079822	73080164	.	-	.	ID=g23566.t1.exon1;Parent=g23566.t1;
OX101755.1_Tachina_lurida_genome_assembly,_chromosome:_4	AUGUSTUS	intron	73080165	73080348	1	-	.	ID=g23566.t1.intron1;Parent=g23566.t1;
OX101755.1_Tachina_lurida_genome_assembly,_chromosome:_4	AUGUSTUS	CDS	73080349	73080482	1	-	0	ID=g23566.t1.CDS2;Parent=g23566.t1;
OX101755.1_Tachina_lurida_genome_assembly,_chromosome:_4	AUGUSTUS	exon	73080349	73080482	.	-	.	ID=g23566.t1.exon2;Parent=g23566.t1;
OX101755.1_Tachina_lurida_genome_assembly,_chromosome:_4	AUGUSTUS	start_codon	73080480	73080482	.	-	0	ID=g23566.t1.start1;Parent=g23566.t1;
OX101755.1_Tachina_lurida_genome_assembly,_chromosome:_4	AUGUSTUS	gene	73088853	73089542	.	-	.	ID=g23567;
OX101755.1_Tachina_lurida_genome_assembly,_chromosome:_4	AUGUSTUS	mRNA	73088853	73089542	1	-	.	ID=g23567.t1;Parent=g23567;
OX101755.1_Tachina_lurida_genome_assembly,_chromosome:_4	AUGUSTUS	stop_codon	73088853	73088855	.	-	0	ID=g23567.t1.stop1;Parent=g23567.t1;
OX101755.1_Tachina_lurida_genome_assembly,_chromosome:_4	AUGUSTUS	CDS	73088853	73089542	1	-	0	ID=g23567.t1.CDS1;Parent=g23567.t1;
OX101755.1_Tachina_lurida_genome_assembly,_chromosome:_4	AUGUSTUS	exon	73088853	73089542	.	-	.	ID=g23567.t1.exon1;Parent=g23567.t1;
OX101755.1_Tachina_lurida_genome_assembly,_chromosome:_4	AUGUSTUS	start_codon	73089540	73089542	.	-	0	ID=g23567.t1.start1;Parent=g23567.t1;
OX101755.1_Tachina_lurida_genome_assembly,_chromosome:_4	AUGUSTUS	gene	73089608	73090565	.	-	.	ID=g23568;
OX101755.1_Tachina_lurida_genome_assembly,_chromosome:_4	AUGUSTUS	mRNA	73090095	73090565	1	-	.	ID=g23568.t1;Parent=g23568;
OX101755.1_Tachina_lurida_genome_assembly,_chromosome:_4	AUGUSTUS	stop_codon	73090095	73090097	.	-	0	ID=g23568.t1.stop1;Parent=g23568.t1;
OX101755.1_Tachina_lurida_genome_assembly,_chromosome:_4	AUGUSTUS	CDS	73090095	73090565	1	-	0	ID=g23568.t1.CDS1;Parent=g23568.t1;
OX101755.1_Tachina_lurida_genome_assembly,_chromosome:_4	AUGUSTUS	exon	73090095	73090565	.	-	.	ID=g23568.t1.exon1;Parent=g23568.t1;
OX101755.1_Tachina_lurida_genome_assembly,_chromosome:_4	AUGUSTUS	start_codon	73090563	73090565	.	-	0	ID=g23568.t1.start1;Parent=g23568.t1;
OX101755.1_Tachina_lurida_genome_assembly,_chromosome:_4	AUGUSTUS	mRNA	73089608	73090565	0.6	-	.	ID=g23568.t2;Parent=g23568;
OX101755.1_Tachina_lurida_genome_assembly,_chromosome:_4	AUGUSTUS	stop_codon	73089608	73089610	.	-	0	ID=g23568.t2.stop1;Parent=g23568.t2;
OX101755.1_Tachina_lurida_genome_assembly,_chromosome:_4	AUGUSTUS	CDS	73089608	73090104	0.69	-	2	ID=g23568.t2.CDS1;Parent=g23568.t2;
OX101755.1_Tachina_lurida_genome_assembly,_chromosome:_4	AUGUSTUS	exon	73089608	73090104	.	-	.	ID=g23568.t2.exon1;Parent=g23568.t2;
OX101755.1_Tachina_lurida_genome_assembly,_chromosome:_4	AUGUSTUS	intron	73090105	73090333	0.6	-	.	ID=g23568.t2.intron1;Parent=g23568.t2;
OX101755.1_Tachina_lurida_genome_assembly,_chromosome:_4	AUGUSTUS	CDS	73090334	73090565	0.62	-	0	ID=g23568.t2.CDS2;Parent=g23568.t2;
OX101755.1_Tachina_lurida_genome_assembly,_chromosome:_4	AUGUSTUS	exon	73090334	73090565	.	-	.	ID=g23568.t2.exon2;Parent=g23568.t2;
OX101755.1_Tachina_lurida_genome_assembly,_chromosome:_4	AUGUSTUS	start_codon	73090563	73090565	.	-	0	ID=g23568.t2.start1;Parent=g23568.t2;
OX101755.1_Tachina_lurida_genome_assembly,_chromosome:_4	AUGUSTUS	gene	73094305	73095844	.	-	.	ID=g23569;
OX101755.1_Tachina_lurida_genome_assembly,_chromosome:_4	AUGUSTUS	mRNA	73094305	73095844	1	-	.	ID=g23569.t1;Parent=g23569;
OX101755.1_Tachina_lurida_genome_assembly,_chromosome:_4	AUGUSTUS	stop_codon	73094305	73094307	.	-	0	ID=g23569.t1.stop1;Parent=g23569.t1;
OX101755.1_Tachina_lurida_genome_assembly,_chromosome:_4	AUGUSTUS	CDS	73094305	73094614	1	-	1	ID=g23569.t1.CDS1;Parent=g23569.t1;
OX101755.1_Tachina_lurida_genome_assembly,_chromosome:_4	AUGUSTUS	exon	73094305	73094614	.	-	.	ID=g23569.t1.exon1;Parent=g23569.t1;
OX101755.1_Tachina_lurida_genome_assembly,_chromosome:_4	AUGUSTUS	intron	73094615	73095623	1	-	.	ID=g23569.t1.intron1;Parent=g23569.t1;
OX101755.1_Tachina_lurida_genome_assembly,_chromosome:_4	AUGUSTUS	CDS	73095624	73095844	1	-	0	ID=g23569.t1.CDS2;Parent=g23569.t1;
OX101755.1_Tachina_lurida_genome_assembly,_chromosome:_4	AUGUSTUS	exon	73095624	73095844	.	-	.	ID=g23569.t1.exon2;Parent=g23569.t1;
OX101755.1_Tachina_lurida_genome_assembly,_chromosome:_4	AUGUSTUS	start_codon	73095842	73095844	.	-	0	ID=g23569.t1.start1;Parent=g23569.t1;
OX101755.1_Tachina_lurida_genome_assembly,_chromosome:_4	AUGUSTUS	gene	73097997	73099100	.	-	.	ID=g23570;
OX101755.1_Tachina_lurida_genome_assembly,_chromosome:_4	AUGUSTUS	mRNA	73097997	73098833	0.98	-	.	ID=g23570.t1;Parent=g23570;
OX101755.1_Tachina_lurida_genome_assembly,_chromosome:_4	AUGUSTUS	stop_codon	73097997	73097999	.	-	0	ID=g23570.t1.stop1;Parent=g23570.t1;
OX101755.1_Tachina_lurida_genome_assembly,_chromosome:_4	AUGUSTUS	CDS	73097997	73098833	0.98	-	0	ID=g23570.t1.CDS1;Parent=g23570.t1;
OX101755.1_Tachina_lurida_genome_assembly,_chromosome:_4	AUGUSTUS	exon	73097997	73098833	.	-	.	ID=g23570.t1.exon1;Parent=g23570.t1;
OX101755.1_Tachina_lurida_genome_assembly,_chromosome:_4	AUGUSTUS	start_codon	73098831	73098833	.	-	0	ID=g23570.t1.start1;Parent=g23570.t1;
OX101755.1_Tachina_lurida_genome_assembly,_chromosome:_4	AUGUSTUS	mRNA	73097997	73099100	0.33	-	.	ID=g23570.t2;Parent=g23570;
OX101755.1_Tachina_lurida_genome_assembly,_chromosome:_4	AUGUSTUS	stop_codon	73097997	73097999	.	-	0	ID=g23570.t2.stop1;Parent=g23570.t2;
OX101755.1_Tachina_lurida_genome_assembly,_chromosome:_4	AUGUSTUS	CDS	73097997	73099100	0.33	-	0	ID=g23570.t2.CDS1;Parent=g23570.t2;
OX101755.1_Tachina_lurida_genome_assembly,_chromosome:_4	AUGUSTUS	exon	73097997	73099100	.	-	.	ID=g23570.t2.exon1;Parent=g23570.t2;
OX101755.1_Tachina_lurida_genome_assembly,_chromosome:_4	AUGUSTUS	start_codon	73099098	73099100	.	-	0	ID=g23570.t2.start1;Parent=g23570.t2;
OX101755.1_Tachina_lurida_genome_assembly,_chromosome:_4	GeneMark.hmm3	mRNA	73097997	73098587	.	-	.	ID=g23570.t3;Parent=g23570;
OX101755.1_Tachina_lurida_genome_assembly,_chromosome:_4	GeneMark.hmm3	CDS	73097997	73098587	.	-	0	ID=g23570.t3.CDS1;Parent=g23570.t3;
OX101755.1_Tachina_lurida_genome_assembly,_chromosome:_4	GeneMark.hmm3	exon	73097997	73098587	.	-	0	ID=g23570.t3.exon1;Parent=g23570.t3;
OX101755.1_Tachina_lurida_genome_assembly,_chromosome:_4	AUGUSTUS	gene	73113606	73114097	.	-	.	ID=g23571;
OX101755.1_Tachina_lurida_genome_assembly,_chromosome:_4	AUGUSTUS	mRNA	73113606	73114097	0.69	-	.	ID=g23571.t1;Parent=g23571;
OX101755.1_Tachina_lurida_genome_assembly,_chromosome:_4	AUGUSTUS	stop_codon	73113606	73113608	.	-	0	ID=g23571.t1.stop1;Parent=g23571.t1;
OX101755.1_Tachina_lurida_genome_assembly,_chromosome:_4	AUGUSTUS	CDS	73113606	73114097	0.69	-	0	ID=g23571.t1.CDS1;Parent=g23571.t1;
OX101755.1_Tachina_lurida_genome_assembly,_chromosome:_4	AUGUSTUS	exon	73113606	73114097	.	-	.	ID=g23571.t1.exon1;Parent=g23571.t1;
OX101755.1_Tachina_lurida_genome_assembly,_chromosome:_4	AUGUSTUS	start_codon	73114095	73114097	.	-	0	ID=g23571.t1.start1;Parent=g23571.t1;
OX101755.1_Tachina_lurida_genome_assembly,_chromosome:_4	AUGUSTUS	gene	73119598	73120581	.	-	.	ID=g23572;
OX101755.1_Tachina_lurida_genome_assembly,_chromosome:_4	AUGUSTUS	mRNA	73119598	73120581	0.98	-	.	ID=g23572.t1;Parent=g23572;
OX101755.1_Tachina_lurida_genome_assembly,_chromosome:_4	AUGUSTUS	stop_codon	73119598	73119600	.	-	0	ID=g23572.t1.stop1;Parent=g23572.t1;
OX101755.1_Tachina_lurida_genome_assembly,_chromosome:_4	AUGUSTUS	CDS	73119598	73120581	0.98	-	0	ID=g23572.t1.CDS1;Parent=g23572.t1;
OX101755.1_Tachina_lurida_genome_assembly,_chromosome:_4	AUGUSTUS	exon	73119598	73120581	.	-	.	ID=g23572.t1.exon1;Parent=g23572.t1;
OX101755.1_Tachina_lurida_genome_assembly,_chromosome:_4	AUGUSTUS	start_codon	73120579	73120581	.	-	0	ID=g23572.t1.start1;Parent=g23572.t1;
OX101755.1_Tachina_lurida_genome_assembly,_chromosome:_4	AUGUSTUS	gene	73122262	73123434	.	-	.	ID=g23573;
OX101755.1_Tachina_lurida_genome_assembly,_chromosome:_4	AUGUSTUS	mRNA	73122262	73122894	0.95	-	.	ID=g23573.t1;Parent=g23573;
OX101755.1_Tachina_lurida_genome_assembly,_chromosome:_4	AUGUSTUS	stop_codon	73122262	73122264	.	-	0	ID=g23573.t1.stop1;Parent=g23573.t1;
OX101755.1_Tachina_lurida_genome_assembly,_chromosome:_4	AUGUSTUS	CDS	73122262	73122894	0.95	-	0	ID=g23573.t1.CDS1;Parent=g23573.t1;
OX101755.1_Tachina_lurida_genome_assembly,_chromosome:_4	AUGUSTUS	exon	73122262	73122894	.	-	.	ID=g23573.t1.exon1;Parent=g23573.t1;
OX101755.1_Tachina_lurida_genome_assembly,_chromosome:_4	AUGUSTUS	start_codon	73122892	73122894	.	-	0	ID=g23573.t1.start1;Parent=g23573.t1;
OX101755.1_Tachina_lurida_genome_assembly,_chromosome:_4	AUGUSTUS	mRNA	73122262	73123434	0.92	-	.	ID=g23573.t2;Parent=g23573;
OX101755.1_Tachina_lurida_genome_assembly,_chromosome:_4	AUGUSTUS	stop_codon	73122262	73122264	.	-	0	ID=g23573.t2.stop1;Parent=g23573.t2;
OX101755.1_Tachina_lurida_genome_assembly,_chromosome:_4	AUGUSTUS	CDS	73122262	73123434	0.92	-	0	ID=g23573.t2.CDS1;Parent=g23573.t2;
OX101755.1_Tachina_lurida_genome_assembly,_chromosome:_4	AUGUSTUS	exon	73122262	73123434	.	-	.	ID=g23573.t2.exon1;Parent=g23573.t2;
OX101755.1_Tachina_lurida_genome_assembly,_chromosome:_4	AUGUSTUS	start_codon	73123432	73123434	.	-	0	ID=g23573.t2.start1;Parent=g23573.t2;
OX101755.1_Tachina_lurida_genome_assembly,_chromosome:_4	AUGUSTUS	gene	73123080	73123434	.	-	.	ID=g23574;
OX101755.1_Tachina_lurida_genome_assembly,_chromosome:_4	AUGUSTUS	mRNA	73123080	73123434	0.63	-	.	ID=g23574.t1;Parent=g23574;
OX101755.1_Tachina_lurida_genome_assembly,_chromosome:_4	AUGUSTUS	stop_codon	73123080	73123082	.	-	0	ID=g23574.t1.stop1;Parent=g23574.t1;
OX101755.1_Tachina_lurida_genome_assembly,_chromosome:_4	AUGUSTUS	CDS	73123080	73123100	0.64	-	0	ID=g23574.t1.CDS1;Parent=g23574.t1;
OX101755.1_Tachina_lurida_genome_assembly,_chromosome:_4	AUGUSTUS	exon	73123080	73123100	.	-	.	ID=g23574.t1.exon1;Parent=g23574.t1;
OX101755.1_Tachina_lurida_genome_assembly,_chromosome:_4	AUGUSTUS	intron	73123101	73123173	0.63	-	.	ID=g23574.t1.intron1;Parent=g23574.t1;
OX101755.1_Tachina_lurida_genome_assembly,_chromosome:_4	AUGUSTUS	CDS	73123174	73123434	0.65	-	0	ID=g23574.t1.CDS2;Parent=g23574.t1;
OX101755.1_Tachina_lurida_genome_assembly,_chromosome:_4	AUGUSTUS	exon	73123174	73123434	.	-	.	ID=g23574.t1.exon2;Parent=g23574.t1;
OX101755.1_Tachina_lurida_genome_assembly,_chromosome:_4	AUGUSTUS	start_codon	73123432	73123434	.	-	0	ID=g23574.t1.start1;Parent=g23574.t1;
OX101755.1_Tachina_lurida_genome_assembly,_chromosome:_4	AUGUSTUS	gene	73134860	73135210	.	-	.	ID=g23575;
OX101755.1_Tachina_lurida_genome_assembly,_chromosome:_4	AUGUSTUS	mRNA	73134860	73135210	1	-	.	ID=g23575.t1;Parent=g23575;
OX101755.1_Tachina_lurida_genome_assembly,_chromosome:_4	AUGUSTUS	stop_codon	73134860	73134862	.	-	0	ID=g23575.t1.stop1;Parent=g23575.t1;
OX101755.1_Tachina_lurida_genome_assembly,_chromosome:_4	AUGUSTUS	CDS	73134860	73135210	1	-	0	ID=g23575.t1.CDS1;Parent=g23575.t1;
OX101755.1_Tachina_lurida_genome_assembly,_chromosome:_4	AUGUSTUS	exon	73134860	73135210	.	-	.	ID=g23575.t1.exon1;Parent=g23575.t1;
OX101755.1_Tachina_lurida_genome_assembly,_chromosome:_4	AUGUSTUS	start_codon	73135208	73135210	.	-	0	ID=g23575.t1.start1;Parent=g23575.t1;
OX101755.1_Tachina_lurida_genome_assembly,_chromosome:_4	AUGUSTUS	gene	73135508	73147631	.	-	.	ID=g23576;
OX101755.1_Tachina_lurida_genome_assembly,_chromosome:_4	AUGUSTUS	mRNA	73135508	73147631	0.2	-	.	ID=g23576.t1;Parent=g23576;
OX101755.1_Tachina_lurida_genome_assembly,_chromosome:_4	AUGUSTUS	stop_codon	73135508	73135510	.	-	0	ID=g23576.t1.stop1;Parent=g23576.t1;
OX101755.1_Tachina_lurida_genome_assembly,_chromosome:_4	AUGUSTUS	CDS	73135508	73136079	0.2	-	2	ID=g23576.t1.CDS1;Parent=g23576.t1;
OX101755.1_Tachina_lurida_genome_assembly,_chromosome:_4	AUGUSTUS	exon	73135508	73136079	.	-	.	ID=g23576.t1.exon1;Parent=g23576.t1;
OX101755.1_Tachina_lurida_genome_assembly,_chromosome:_4	AUGUSTUS	intron	73136080	73145998	0.29	-	.	ID=g23576.t1.intron1;Parent=g23576.t1;
OX101755.1_Tachina_lurida_genome_assembly,_chromosome:_4	AUGUSTUS	CDS	73145999	73147631	0.96	-	0	ID=g23576.t1.CDS2;Parent=g23576.t1;
OX101755.1_Tachina_lurida_genome_assembly,_chromosome:_4	AUGUSTUS	exon	73145999	73147631	.	-	.	ID=g23576.t1.exon2;Parent=g23576.t1;
OX101755.1_Tachina_lurida_genome_assembly,_chromosome:_4	AUGUSTUS	start_codon	73147629	73147631	.	-	0	ID=g23576.t1.start1;Parent=g23576.t1;
OX101755.1_Tachina_lurida_genome_assembly,_chromosome:_4	AUGUSTUS	gene	73170417	73174094	.	-	.	ID=g23577;
OX101755.1_Tachina_lurida_genome_assembly,_chromosome:_4	AUGUSTUS	mRNA	73170417	73174094	0.7	-	.	ID=g23577.t1;Parent=g23577;
OX101755.1_Tachina_lurida_genome_assembly,_chromosome:_4	AUGUSTUS	stop_codon	73170417	73170419	.	-	0	ID=g23577.t1.stop1;Parent=g23577.t1;
OX101755.1_Tachina_lurida_genome_assembly,_chromosome:_4	AUGUSTUS	CDS	73170417	73170559	0.75	-	2	ID=g23577.t1.CDS1;Parent=g23577.t1;
OX101755.1_Tachina_lurida_genome_assembly,_chromosome:_4	AUGUSTUS	exon	73170417	73170559	.	-	.	ID=g23577.t1.exon1;Parent=g23577.t1;
OX101755.1_Tachina_lurida_genome_assembly,_chromosome:_4	AUGUSTUS	intron	73170560	73172290	0.75	-	.	ID=g23577.t1.intron1;Parent=g23577.t1;
OX101755.1_Tachina_lurida_genome_assembly,_chromosome:_4	AUGUSTUS	CDS	73172291	73173508	0.82	-	2	ID=g23577.t1.CDS2;Parent=g23577.t1;
OX101755.1_Tachina_lurida_genome_assembly,_chromosome:_4	AUGUSTUS	exon	73172291	73173508	.	-	.	ID=g23577.t1.exon2;Parent=g23577.t1;
OX101755.1_Tachina_lurida_genome_assembly,_chromosome:_4	AUGUSTUS	intron	73173509	73173730	0.91	-	.	ID=g23577.t1.intron2;Parent=g23577.t1;
OX101755.1_Tachina_lurida_genome_assembly,_chromosome:_4	AUGUSTUS	CDS	73173731	73173805	0.97	-	2	ID=g23577.t1.CDS3;Parent=g23577.t1;
OX101755.1_Tachina_lurida_genome_assembly,_chromosome:_4	AUGUSTUS	exon	73173731	73173805	.	-	.	ID=g23577.t1.exon3;Parent=g23577.t1;
OX101755.1_Tachina_lurida_genome_assembly,_chromosome:_4	AUGUSTUS	intron	73173806	73173910	1	-	.	ID=g23577.t1.intron3;Parent=g23577.t1;
OX101755.1_Tachina_lurida_genome_assembly,_chromosome:_4	AUGUSTUS	CDS	73173911	73174094	1	-	0	ID=g23577.t1.CDS4;Parent=g23577.t1;
OX101755.1_Tachina_lurida_genome_assembly,_chromosome:_4	AUGUSTUS	exon	73173911	73174094	.	-	.	ID=g23577.t1.exon4;Parent=g23577.t1;
OX101755.1_Tachina_lurida_genome_assembly,_chromosome:_4	AUGUSTUS	start_codon	73174092	73174094	.	-	0	ID=g23577.t1.start1;Parent=g23577.t1;
OX101755.1_Tachina_lurida_genome_assembly,_chromosome:_4	AUGUSTUS	gene	73177129	73177818	.	-	.	ID=g23578;
OX101755.1_Tachina_lurida_genome_assembly,_chromosome:_4	AUGUSTUS	mRNA	73177129	73177818	1	-	.	ID=g23578.t1;Parent=g23578;
OX101755.1_Tachina_lurida_genome_assembly,_chromosome:_4	AUGUSTUS	stop_codon	73177129	73177131	.	-	0	ID=g23578.t1.stop1;Parent=g23578.t1;
OX101755.1_Tachina_lurida_genome_assembly,_chromosome:_4	AUGUSTUS	CDS	73177129	73177818	1	-	0	ID=g23578.t1.CDS1;Parent=g23578.t1;
OX101755.1_Tachina_lurida_genome_assembly,_chromosome:_4	AUGUSTUS	exon	73177129	73177818	.	-	.	ID=g23578.t1.exon1;Parent=g23578.t1;
OX101755.1_Tachina_lurida_genome_assembly,_chromosome:_4	AUGUSTUS	start_codon	73177816	73177818	.	-	0	ID=g23578.t1.start1;Parent=g23578.t1;
OX101755.1_Tachina_lurida_genome_assembly,_chromosome:_4	AUGUSTUS	gene	73218335	73218850	.	-	.	ID=g23579;
OX101755.1_Tachina_lurida_genome_assembly,_chromosome:_4	AUGUSTUS	mRNA	73218335	73218850	0.84	-	.	ID=g23579.t1;Parent=g23579;
OX101755.1_Tachina_lurida_genome_assembly,_chromosome:_4	AUGUSTUS	stop_codon	73218335	73218337	.	-	0	ID=g23579.t1.stop1;Parent=g23579.t1;
OX101755.1_Tachina_lurida_genome_assembly,_chromosome:_4	AUGUSTUS	CDS	73218335	73218850	0.84	-	0	ID=g23579.t1.CDS1;Parent=g23579.t1;
OX101755.1_Tachina_lurida_genome_assembly,_chromosome:_4	AUGUSTUS	exon	73218335	73218850	.	-	.	ID=g23579.t1.exon1;Parent=g23579.t1;
OX101755.1_Tachina_lurida_genome_assembly,_chromosome:_4	AUGUSTUS	start_codon	73218848	73218850	.	-	0	ID=g23579.t1.start1;Parent=g23579.t1;
OX101755.1_Tachina_lurida_genome_assembly,_chromosome:_4	AUGUSTUS	gene	73218335	73219080	.	-	.	ID=g23580;
OX101755.1_Tachina_lurida_genome_assembly,_chromosome:_4	AUGUSTUS	mRNA	73218335	73219080	0.94	-	.	ID=g23580.t1;Parent=g23580;
OX101755.1_Tachina_lurida_genome_assembly,_chromosome:_4	AUGUSTUS	stop_codon	73218335	73218337	.	-	0	ID=g23580.t1.stop1;Parent=g23580.t1;
OX101755.1_Tachina_lurida_genome_assembly,_chromosome:_4	AUGUSTUS	CDS	73218335	73218752	0.94	-	1	ID=g23580.t1.CDS1;Parent=g23580.t1;
OX101755.1_Tachina_lurida_genome_assembly,_chromosome:_4	AUGUSTUS	exon	73218335	73218752	.	-	.	ID=g23580.t1.exon1;Parent=g23580.t1;
OX101755.1_Tachina_lurida_genome_assembly,_chromosome:_4	AUGUSTUS	intron	73218753	73218847	1	-	.	ID=g23580.t1.intron1;Parent=g23580.t1;
OX101755.1_Tachina_lurida_genome_assembly,_chromosome:_4	AUGUSTUS	CDS	73218848	73219080	1	-	0	ID=g23580.t1.CDS2;Parent=g23580.t1;
OX101755.1_Tachina_lurida_genome_assembly,_chromosome:_4	AUGUSTUS	exon	73218848	73219080	.	-	.	ID=g23580.t1.exon2;Parent=g23580.t1;
OX101755.1_Tachina_lurida_genome_assembly,_chromosome:_4	AUGUSTUS	start_codon	73219078	73219080	.	-	0	ID=g23580.t1.start1;Parent=g23580.t1;
OX101755.1_Tachina_lurida_genome_assembly,_chromosome:_4	AUGUSTUS	mRNA	73218335	73218924	0.85	-	.	ID=g23580.t2;Parent=g23580;
OX101755.1_Tachina_lurida_genome_assembly,_chromosome:_4	AUGUSTUS	stop_codon	73218335	73218337	.	-	0	ID=g23580.t2.stop1;Parent=g23580.t2;
OX101755.1_Tachina_lurida_genome_assembly,_chromosome:_4	AUGUSTUS	CDS	73218335	73218752	0.95	-	1	ID=g23580.t2.CDS1;Parent=g23580.t2;
OX101755.1_Tachina_lurida_genome_assembly,_chromosome:_4	AUGUSTUS	exon	73218335	73218752	.	-	.	ID=g23580.t2.exon1;Parent=g23580.t2;
OX101755.1_Tachina_lurida_genome_assembly,_chromosome:_4	AUGUSTUS	intron	73218753	73218847	0.99	-	.	ID=g23580.t2.intron1;Parent=g23580.t2;
OX101755.1_Tachina_lurida_genome_assembly,_chromosome:_4	AUGUSTUS	CDS	73218848	73218924	0.89	-	0	ID=g23580.t2.CDS2;Parent=g23580.t2;
OX101755.1_Tachina_lurida_genome_assembly,_chromosome:_4	AUGUSTUS	exon	73218848	73218924	.	-	.	ID=g23580.t2.exon2;Parent=g23580.t2;
OX101755.1_Tachina_lurida_genome_assembly,_chromosome:_4	AUGUSTUS	start_codon	73218922	73218924	.	-	0	ID=g23580.t2.start1;Parent=g23580.t2;
OX101755.1_Tachina_lurida_genome_assembly,_chromosome:_4	AUGUSTUS	gene	73219365	73219673	.	-	.	ID=g23581;
OX101755.1_Tachina_lurida_genome_assembly,_chromosome:_4	AUGUSTUS	mRNA	73219365	73219673	0.47	-	.	ID=g23581.t1;Parent=g23581;
OX101755.1_Tachina_lurida_genome_assembly,_chromosome:_4	AUGUSTUS	stop_codon	73219365	73219367	.	-	0	ID=g23581.t1.stop1;Parent=g23581.t1;
OX101755.1_Tachina_lurida_genome_assembly,_chromosome:_4	AUGUSTUS	CDS	73219365	73219673	0.47	-	0	ID=g23581.t1.CDS1;Parent=g23581.t1;
OX101755.1_Tachina_lurida_genome_assembly,_chromosome:_4	AUGUSTUS	exon	73219365	73219673	.	-	.	ID=g23581.t1.exon1;Parent=g23581.t1;
OX101755.1_Tachina_lurida_genome_assembly,_chromosome:_4	AUGUSTUS	start_codon	73219671	73219673	.	-	0	ID=g23581.t1.start1;Parent=g23581.t1;
OX101755.1_Tachina_lurida_genome_assembly,_chromosome:_4	AUGUSTUS	gene	73219365	73219717	.	-	.	ID=g23582;
OX101755.1_Tachina_lurida_genome_assembly,_chromosome:_4	AUGUSTUS	mRNA	73219365	73219717	0.46	-	.	ID=g23582.t1;Parent=g23582;
OX101755.1_Tachina_lurida_genome_assembly,_chromosome:_4	AUGUSTUS	stop_codon	73219365	73219367	.	-	0	ID=g23582.t1.stop1;Parent=g23582.t1;
OX101755.1_Tachina_lurida_genome_assembly,_chromosome:_4	AUGUSTUS	CDS	73219365	73219597	0.91	-	2	ID=g23582.t1.CDS1;Parent=g23582.t1;
OX101755.1_Tachina_lurida_genome_assembly,_chromosome:_4	AUGUSTUS	exon	73219365	73219597	.	-	.	ID=g23582.t1.exon1;Parent=g23582.t1;
OX101755.1_Tachina_lurida_genome_assembly,_chromosome:_4	AUGUSTUS	intron	73219598	73219662	0.46	-	.	ID=g23582.t1.intron1;Parent=g23582.t1;
OX101755.1_Tachina_lurida_genome_assembly,_chromosome:_4	AUGUSTUS	CDS	73219663	73219717	0.46	-	0	ID=g23582.t1.CDS2;Parent=g23582.t1;
OX101755.1_Tachina_lurida_genome_assembly,_chromosome:_4	AUGUSTUS	exon	73219663	73219717	.	-	.	ID=g23582.t1.exon2;Parent=g23582.t1;
OX101755.1_Tachina_lurida_genome_assembly,_chromosome:_4	AUGUSTUS	start_codon	73219715	73219717	.	-	0	ID=g23582.t1.start1;Parent=g23582.t1;
OX101755.1_Tachina_lurida_genome_assembly,_chromosome:_4	AUGUSTUS	gene	73219998	73220384	.	-	.	ID=g23583;
OX101755.1_Tachina_lurida_genome_assembly,_chromosome:_4	AUGUSTUS	mRNA	73219998	73220384	0.95	-	.	ID=g23583.t1;Parent=g23583;
OX101755.1_Tachina_lurida_genome_assembly,_chromosome:_4	AUGUSTUS	stop_codon	73219998	73220000	.	-	0	ID=g23583.t1.stop1;Parent=g23583.t1;
OX101755.1_Tachina_lurida_genome_assembly,_chromosome:_4	AUGUSTUS	CDS	73219998	73220384	0.95	-	0	ID=g23583.t1.CDS1;Parent=g23583.t1;
OX101755.1_Tachina_lurida_genome_assembly,_chromosome:_4	AUGUSTUS	exon	73219998	73220384	.	-	.	ID=g23583.t1.exon1;Parent=g23583.t1;
OX101755.1_Tachina_lurida_genome_assembly,_chromosome:_4	AUGUSTUS	start_codon	73220382	73220384	.	-	0	ID=g23583.t1.start1;Parent=g23583.t1;
OX101755.1_Tachina_lurida_genome_assembly,_chromosome:_4	AUGUSTUS	gene	73220505	73220903	.	-	.	ID=g23584;
OX101755.1_Tachina_lurida_genome_assembly,_chromosome:_4	AUGUSTUS	mRNA	73220505	73220903	1	-	.	ID=g23584.t1;Parent=g23584;
OX101755.1_Tachina_lurida_genome_assembly,_chromosome:_4	AUGUSTUS	stop_codon	73220505	73220507	.	-	0	ID=g23584.t1.stop1;Parent=g23584.t1;
OX101755.1_Tachina_lurida_genome_assembly,_chromosome:_4	AUGUSTUS	CDS	73220505	73220903	1	-	0	ID=g23584.t1.CDS1;Parent=g23584.t1;
OX101755.1_Tachina_lurida_genome_assembly,_chromosome:_4	AUGUSTUS	exon	73220505	73220903	.	-	.	ID=g23584.t1.exon1;Parent=g23584.t1;
OX101755.1_Tachina_lurida_genome_assembly,_chromosome:_4	AUGUSTUS	start_codon	73220901	73220903	.	-	0	ID=g23584.t1.start1;Parent=g23584.t1;
OX101755.1_Tachina_lurida_genome_assembly,_chromosome:_4	AUGUSTUS	gene	73220505	73221220	.	-	.	ID=g23585;
OX101755.1_Tachina_lurida_genome_assembly,_chromosome:_4	AUGUSTUS	mRNA	73220505	73221220	0.2	-	.	ID=g23585.t1;Parent=g23585;
OX101755.1_Tachina_lurida_genome_assembly,_chromosome:_4	AUGUSTUS	stop_codon	73220505	73220507	.	-	0	ID=g23585.t1.stop1;Parent=g23585.t1;
OX101755.1_Tachina_lurida_genome_assembly,_chromosome:_4	AUGUSTUS	CDS	73220505	73221030	0.41	-	1	ID=g23585.t1.CDS1;Parent=g23585.t1;
OX101755.1_Tachina_lurida_genome_assembly,_chromosome:_4	AUGUSTUS	exon	73220505	73221030	.	-	.	ID=g23585.t1.exon1;Parent=g23585.t1;
OX101755.1_Tachina_lurida_genome_assembly,_chromosome:_4	AUGUSTUS	intron	73221031	73221077	0.35	-	.	ID=g23585.t1.intron1;Parent=g23585.t1;
OX101755.1_Tachina_lurida_genome_assembly,_chromosome:_4	AUGUSTUS	CDS	73221078	73221220	0.2	-	0	ID=g23585.t1.CDS2;Parent=g23585.t1;
OX101755.1_Tachina_lurida_genome_assembly,_chromosome:_4	AUGUSTUS	exon	73221078	73221220	.	-	.	ID=g23585.t1.exon2;Parent=g23585.t1;
OX101755.1_Tachina_lurida_genome_assembly,_chromosome:_4	AUGUSTUS	start_codon	73221218	73221220	.	-	0	ID=g23585.t1.start1;Parent=g23585.t1;
OX101755.1_Tachina_lurida_genome_assembly,_chromosome:_4	AUGUSTUS	gene	73225226	73226510	.	-	.	ID=g23586;
OX101755.1_Tachina_lurida_genome_assembly,_chromosome:_4	AUGUSTUS	mRNA	73225226	73226510	0.32	-	.	ID=g23586.t1;Parent=g23586;
OX101755.1_Tachina_lurida_genome_assembly,_chromosome:_4	AUGUSTUS	stop_codon	73225226	73225228	.	-	0	ID=g23586.t1.stop1;Parent=g23586.t1;
OX101755.1_Tachina_lurida_genome_assembly,_chromosome:_4	AUGUSTUS	CDS	73225226	73225513	0.86	-	0	ID=g23586.t1.CDS1;Parent=g23586.t1;
OX101755.1_Tachina_lurida_genome_assembly,_chromosome:_4	AUGUSTUS	exon	73225226	73225513	.	-	.	ID=g23586.t1.exon1;Parent=g23586.t1;
OX101755.1_Tachina_lurida_genome_assembly,_chromosome:_4	AUGUSTUS	intron	73225514	73226195	0.35	-	.	ID=g23586.t1.intron1;Parent=g23586.t1;
OX101755.1_Tachina_lurida_genome_assembly,_chromosome:_4	AUGUSTUS	CDS	73226196	73226510	0.37	-	0	ID=g23586.t1.CDS2;Parent=g23586.t1;
OX101755.1_Tachina_lurida_genome_assembly,_chromosome:_4	AUGUSTUS	exon	73226196	73226510	.	-	.	ID=g23586.t1.exon2;Parent=g23586.t1;
OX101755.1_Tachina_lurida_genome_assembly,_chromosome:_4	AUGUSTUS	start_codon	73226508	73226510	.	-	0	ID=g23586.t1.start1;Parent=g23586.t1;
OX101755.1_Tachina_lurida_genome_assembly,_chromosome:_4	AUGUSTUS	gene	73258216	73258560	.	-	.	ID=g23587;
OX101755.1_Tachina_lurida_genome_assembly,_chromosome:_4	AUGUSTUS	mRNA	73258216	73258560	0.77	-	.	ID=g23587.t1;Parent=g23587;
OX101755.1_Tachina_lurida_genome_assembly,_chromosome:_4	AUGUSTUS	stop_codon	73258216	73258218	.	-	0	ID=g23587.t1.stop1;Parent=g23587.t1;
OX101755.1_Tachina_lurida_genome_assembly,_chromosome:_4	AUGUSTUS	CDS	73258216	73258560	0.77	-	0	ID=g23587.t1.CDS1;Parent=g23587.t1;
OX101755.1_Tachina_lurida_genome_assembly,_chromosome:_4	AUGUSTUS	exon	73258216	73258560	.	-	.	ID=g23587.t1.exon1;Parent=g23587.t1;
OX101755.1_Tachina_lurida_genome_assembly,_chromosome:_4	AUGUSTUS	start_codon	73258558	73258560	.	-	0	ID=g23587.t1.start1;Parent=g23587.t1;
OX101755.1_Tachina_lurida_genome_assembly,_chromosome:_4	AUGUSTUS	gene	73268205	73268549	.	-	.	ID=g23588;
OX101755.1_Tachina_lurida_genome_assembly,_chromosome:_4	AUGUSTUS	mRNA	73268205	73268549	0.77	-	.	ID=g23588.t1;Parent=g23588;
OX101755.1_Tachina_lurida_genome_assembly,_chromosome:_4	AUGUSTUS	stop_codon	73268205	73268207	.	-	0	ID=g23588.t1.stop1;Parent=g23588.t1;
OX101755.1_Tachina_lurida_genome_assembly,_chromosome:_4	AUGUSTUS	CDS	73268205	73268549	0.77	-	0	ID=g23588.t1.CDS1;Parent=g23588.t1;
OX101755.1_Tachina_lurida_genome_assembly,_chromosome:_4	AUGUSTUS	exon	73268205	73268549	.	-	.	ID=g23588.t1.exon1;Parent=g23588.t1;
OX101755.1_Tachina_lurida_genome_assembly,_chromosome:_4	AUGUSTUS	start_codon	73268547	73268549	.	-	0	ID=g23588.t1.start1;Parent=g23588.t1;
OX101755.1_Tachina_lurida_genome_assembly,_chromosome:_4	AUGUSTUS	gene	73291870	73295292	.	-	.	ID=g23589;
OX101755.1_Tachina_lurida_genome_assembly,_chromosome:_4	AUGUSTUS	mRNA	73291870	73295292	0.05	-	.	ID=g23589.t1;Parent=g23589;
OX101755.1_Tachina_lurida_genome_assembly,_chromosome:_4	AUGUSTUS	stop_codon	73291870	73291872	.	-	0	ID=g23589.t1.stop1;Parent=g23589.t1;
OX101755.1_Tachina_lurida_genome_assembly,_chromosome:_4	AUGUSTUS	CDS	73291870	73292473	0.2	-	1	ID=g23589.t1.CDS1;Parent=g23589.t1;
OX101755.1_Tachina_lurida_genome_assembly,_chromosome:_4	AUGUSTUS	exon	73291870	73292473	.	-	.	ID=g23589.t1.exon1;Parent=g23589.t1;
OX101755.1_Tachina_lurida_genome_assembly,_chromosome:_4	AUGUSTUS	intron	73292474	73292913	0.42	-	.	ID=g23589.t1.intron1;Parent=g23589.t1;
OX101755.1_Tachina_lurida_genome_assembly,_chromosome:_4	AUGUSTUS	CDS	73292914	73293325	0.8	-	2	ID=g23589.t1.CDS2;Parent=g23589.t1;
OX101755.1_Tachina_lurida_genome_assembly,_chromosome:_4	AUGUSTUS	exon	73292914	73293325	.	-	.	ID=g23589.t1.exon2;Parent=g23589.t1;
OX101755.1_Tachina_lurida_genome_assembly,_chromosome:_4	AUGUSTUS	intron	73293326	73293373	0.76	-	.	ID=g23589.t1.intron2;Parent=g23589.t1;
OX101755.1_Tachina_lurida_genome_assembly,_chromosome:_4	AUGUSTUS	CDS	73293374	73293838	0.76	-	2	ID=g23589.t1.CDS3;Parent=g23589.t1;
OX101755.1_Tachina_lurida_genome_assembly,_chromosome:_4	AUGUSTUS	exon	73293374	73293838	.	-	.	ID=g23589.t1.exon3;Parent=g23589.t1;
OX101755.1_Tachina_lurida_genome_assembly,_chromosome:_4	AUGUSTUS	intron	73293839	73294032	0.91	-	.	ID=g23589.t1.intron3;Parent=g23589.t1;
OX101755.1_Tachina_lurida_genome_assembly,_chromosome:_4	AUGUSTUS	CDS	73294033	73294095	0.54	-	2	ID=g23589.t1.CDS4;Parent=g23589.t1;
OX101755.1_Tachina_lurida_genome_assembly,_chromosome:_4	AUGUSTUS	exon	73294033	73294095	.	-	.	ID=g23589.t1.exon4;Parent=g23589.t1;
OX101755.1_Tachina_lurida_genome_assembly,_chromosome:_4	AUGUSTUS	intron	73294096	73294172	0.29	-	.	ID=g23589.t1.intron4;Parent=g23589.t1;
OX101755.1_Tachina_lurida_genome_assembly,_chromosome:_4	AUGUSTUS	CDS	73294173	73295006	0.15	-	2	ID=g23589.t1.CDS5;Parent=g23589.t1;
OX101755.1_Tachina_lurida_genome_assembly,_chromosome:_4	AUGUSTUS	exon	73294173	73295006	.	-	.	ID=g23589.t1.exon5;Parent=g23589.t1;
OX101755.1_Tachina_lurida_genome_assembly,_chromosome:_4	AUGUSTUS	intron	73295007	73295264	0.38	-	.	ID=g23589.t1.intron5;Parent=g23589.t1;
OX101755.1_Tachina_lurida_genome_assembly,_chromosome:_4	AUGUSTUS	CDS	73295265	73295292	0.58	-	0	ID=g23589.t1.CDS6;Parent=g23589.t1;
OX101755.1_Tachina_lurida_genome_assembly,_chromosome:_4	AUGUSTUS	exon	73295265	73295292	.	-	.	ID=g23589.t1.exon6;Parent=g23589.t1;
OX101755.1_Tachina_lurida_genome_assembly,_chromosome:_4	AUGUSTUS	start_codon	73295290	73295292	.	-	0	ID=g23589.t1.start1;Parent=g23589.t1;
OX101755.1_Tachina_lurida_genome_assembly,_chromosome:_4	AUGUSTUS	gene	73294168	73294731	.	-	.	ID=g23590;
OX101755.1_Tachina_lurida_genome_assembly,_chromosome:_4	AUGUSTUS	mRNA	73294168	73294731	0.97	-	.	ID=g23590.t1;Parent=g23590;
OX101755.1_Tachina_lurida_genome_assembly,_chromosome:_4	AUGUSTUS	stop_codon	73294168	73294170	.	-	0	ID=g23590.t1.stop1;Parent=g23590.t1;
OX101755.1_Tachina_lurida_genome_assembly,_chromosome:_4	AUGUSTUS	CDS	73294168	73294731	0.97	-	0	ID=g23590.t1.CDS1;Parent=g23590.t1;
OX101755.1_Tachina_lurida_genome_assembly,_chromosome:_4	AUGUSTUS	exon	73294168	73294731	.	-	.	ID=g23590.t1.exon1;Parent=g23590.t1;
OX101755.1_Tachina_lurida_genome_assembly,_chromosome:_4	AUGUSTUS	start_codon	73294729	73294731	.	-	0	ID=g23590.t1.start1;Parent=g23590.t1;
OX101755.1_Tachina_lurida_genome_assembly,_chromosome:_4	AUGUSTUS	gene	73297460	73297939	.	-	.	ID=g23591;
OX101755.1_Tachina_lurida_genome_assembly,_chromosome:_4	AUGUSTUS	mRNA	73297460	73297939	0.99	-	.	ID=g23591.t1;Parent=g23591;
OX101755.1_Tachina_lurida_genome_assembly,_chromosome:_4	AUGUSTUS	stop_codon	73297460	73297462	.	-	0	ID=g23591.t1.stop1;Parent=g23591.t1;
OX101755.1_Tachina_lurida_genome_assembly,_chromosome:_4	AUGUSTUS	CDS	73297460	73297939	0.99	-	0	ID=g23591.t1.CDS1;Parent=g23591.t1;
OX101755.1_Tachina_lurida_genome_assembly,_chromosome:_4	AUGUSTUS	exon	73297460	73297939	.	-	.	ID=g23591.t1.exon1;Parent=g23591.t1;
OX101755.1_Tachina_lurida_genome_assembly,_chromosome:_4	AUGUSTUS	start_codon	73297937	73297939	.	-	0	ID=g23591.t1.start1;Parent=g23591.t1;
OX101755.1_Tachina_lurida_genome_assembly,_chromosome:_4	AUGUSTUS	gene	73299808	73303660	.	-	.	ID=g23592;
OX101755.1_Tachina_lurida_genome_assembly,_chromosome:_4	AUGUSTUS	mRNA	73299808	73303660	.	-	.	ID=g23592.t1;Parent=g23592;
OX101755.1_Tachina_lurida_genome_assembly,_chromosome:_4	AUGUSTUS	stop_codon	73299808	73299810	.	-	0	ID=g23592.t1.stop1;Parent=g23592.t1;
OX101755.1_Tachina_lurida_genome_assembly,_chromosome:_4	AUGUSTUS	CDS	73299808	73299850	0.01	-	1	ID=g23592.t1.CDS1;Parent=g23592.t1;
OX101755.1_Tachina_lurida_genome_assembly,_chromosome:_4	AUGUSTUS	exon	73299808	73299850	.	-	.	ID=g23592.t1.exon1;Parent=g23592.t1;
OX101755.1_Tachina_lurida_genome_assembly,_chromosome:_4	AUGUSTUS	intron	73299851	73303529	.	-	.	ID=g23592.t1.intron1;Parent=g23592.t1;
OX101755.1_Tachina_lurida_genome_assembly,_chromosome:_4	AUGUSTUS	CDS	73303530	73303660	0.25	-	0	ID=g23592.t1.CDS2;Parent=g23592.t1;
OX101755.1_Tachina_lurida_genome_assembly,_chromosome:_4	AUGUSTUS	exon	73303530	73303660	.	-	.	ID=g23592.t1.exon2;Parent=g23592.t1;
OX101755.1_Tachina_lurida_genome_assembly,_chromosome:_4	AUGUSTUS	start_codon	73303658	73303660	.	-	0	ID=g23592.t1.start1;Parent=g23592.t1;
OX101755.1_Tachina_lurida_genome_assembly,_chromosome:_4	AUGUSTUS	gene	73314714	73315860	.	-	.	ID=g23593;
OX101755.1_Tachina_lurida_genome_assembly,_chromosome:_4	AUGUSTUS	mRNA	73314714	73315860	0.73	-	.	ID=g23593.t1;Parent=g23593;
OX101755.1_Tachina_lurida_genome_assembly,_chromosome:_4	AUGUSTUS	stop_codon	73314714	73314716	.	-	0	ID=g23593.t1.stop1;Parent=g23593.t1;
OX101755.1_Tachina_lurida_genome_assembly,_chromosome:_4	AUGUSTUS	CDS	73314714	73314846	0.97	-	1	ID=g23593.t1.CDS1;Parent=g23593.t1;
OX101755.1_Tachina_lurida_genome_assembly,_chromosome:_4	AUGUSTUS	exon	73314714	73314846	.	-	.	ID=g23593.t1.exon1;Parent=g23593.t1;
OX101755.1_Tachina_lurida_genome_assembly,_chromosome:_4	AUGUSTUS	intron	73314847	73314930	0.96	-	.	ID=g23593.t1.intron1;Parent=g23593.t1;
OX101755.1_Tachina_lurida_genome_assembly,_chromosome:_4	AUGUSTUS	CDS	73314931	73315303	0.96	-	2	ID=g23593.t1.CDS2;Parent=g23593.t1;
OX101755.1_Tachina_lurida_genome_assembly,_chromosome:_4	AUGUSTUS	exon	73314931	73315303	.	-	.	ID=g23593.t1.exon2;Parent=g23593.t1;
OX101755.1_Tachina_lurida_genome_assembly,_chromosome:_4	AUGUSTUS	intron	73315304	73315595	0.82	-	.	ID=g23593.t1.intron2;Parent=g23593.t1;
OX101755.1_Tachina_lurida_genome_assembly,_chromosome:_4	AUGUSTUS	CDS	73315596	73315860	0.75	-	0	ID=g23593.t1.CDS3;Parent=g23593.t1;
OX101755.1_Tachina_lurida_genome_assembly,_chromosome:_4	AUGUSTUS	exon	73315596	73315860	.	-	.	ID=g23593.t1.exon3;Parent=g23593.t1;
OX101755.1_Tachina_lurida_genome_assembly,_chromosome:_4	AUGUSTUS	start_codon	73315858	73315860	.	-	0	ID=g23593.t1.start1;Parent=g23593.t1;
OX101755.1_Tachina_lurida_genome_assembly,_chromosome:_4	AUGUSTUS	gene	73325453	73328951	.	-	.	ID=g23594;
OX101755.1_Tachina_lurida_genome_assembly,_chromosome:_4	AUGUSTUS	mRNA	73325453	73328951	0.28	-	.	ID=g23594.t1;Parent=g23594;
OX101755.1_Tachina_lurida_genome_assembly,_chromosome:_4	AUGUSTUS	stop_codon	73325453	73325455	.	-	0	ID=g23594.t1.stop1;Parent=g23594.t1;
OX101755.1_Tachina_lurida_genome_assembly,_chromosome:_4	AUGUSTUS	CDS	73325453	73325641	0.86	-	0	ID=g23594.t1.CDS1;Parent=g23594.t1;
OX101755.1_Tachina_lurida_genome_assembly,_chromosome:_4	AUGUSTUS	exon	73325453	73325641	.	-	.	ID=g23594.t1.exon1;Parent=g23594.t1;
OX101755.1_Tachina_lurida_genome_assembly,_chromosome:_4	AUGUSTUS	intron	73325642	73328939	0.28	-	.	ID=g23594.t1.intron1;Parent=g23594.t1;
OX101755.1_Tachina_lurida_genome_assembly,_chromosome:_4	AUGUSTUS	CDS	73328940	73328951	0.28	-	0	ID=g23594.t1.CDS2;Parent=g23594.t1;
OX101755.1_Tachina_lurida_genome_assembly,_chromosome:_4	AUGUSTUS	exon	73328940	73328951	.	-	.	ID=g23594.t1.exon2;Parent=g23594.t1;
OX101755.1_Tachina_lurida_genome_assembly,_chromosome:_4	AUGUSTUS	start_codon	73328949	73328951	.	-	0	ID=g23594.t1.start1;Parent=g23594.t1;
OX101755.1_Tachina_lurida_genome_assembly,_chromosome:_4	AUGUSTUS	gene	73330434	73330938	.	-	.	ID=g23595;
OX101755.1_Tachina_lurida_genome_assembly,_chromosome:_4	AUGUSTUS	mRNA	73330434	73330938	0.72	-	.	ID=g23595.t1;Parent=g23595;
OX101755.1_Tachina_lurida_genome_assembly,_chromosome:_4	AUGUSTUS	stop_codon	73330434	73330436	.	-	0	ID=g23595.t1.stop1;Parent=g23595.t1;
OX101755.1_Tachina_lurida_genome_assembly,_chromosome:_4	AUGUSTUS	CDS	73330434	73330742	0.73	-	0	ID=g23595.t1.CDS1;Parent=g23595.t1;
OX101755.1_Tachina_lurida_genome_assembly,_chromosome:_4	AUGUSTUS	exon	73330434	73330742	.	-	.	ID=g23595.t1.exon1;Parent=g23595.t1;
OX101755.1_Tachina_lurida_genome_assembly,_chromosome:_4	AUGUSTUS	intron	73330743	73330905	0.72	-	.	ID=g23595.t1.intron1;Parent=g23595.t1;
OX101755.1_Tachina_lurida_genome_assembly,_chromosome:_4	AUGUSTUS	CDS	73330906	73330938	0.77	-	0	ID=g23595.t1.CDS2;Parent=g23595.t1;
OX101755.1_Tachina_lurida_genome_assembly,_chromosome:_4	AUGUSTUS	exon	73330906	73330938	.	-	.	ID=g23595.t1.exon2;Parent=g23595.t1;
OX101755.1_Tachina_lurida_genome_assembly,_chromosome:_4	AUGUSTUS	start_codon	73330936	73330938	.	-	0	ID=g23595.t1.start1;Parent=g23595.t1;
OX101755.1_Tachina_lurida_genome_assembly,_chromosome:_4	AUGUSTUS	gene	73334714	73335010	.	-	.	ID=g23596;
OX101755.1_Tachina_lurida_genome_assembly,_chromosome:_4	AUGUSTUS	mRNA	73334714	73335010	0.76	-	.	ID=g23596.t1;Parent=g23596;
OX101755.1_Tachina_lurida_genome_assembly,_chromosome:_4	AUGUSTUS	stop_codon	73334714	73334716	.	-	0	ID=g23596.t1.stop1;Parent=g23596.t1;
OX101755.1_Tachina_lurida_genome_assembly,_chromosome:_4	AUGUSTUS	CDS	73334714	73335010	0.76	-	0	ID=g23596.t1.CDS1;Parent=g23596.t1;
OX101755.1_Tachina_lurida_genome_assembly,_chromosome:_4	AUGUSTUS	exon	73334714	73335010	.	-	.	ID=g23596.t1.exon1;Parent=g23596.t1;
OX101755.1_Tachina_lurida_genome_assembly,_chromosome:_4	AUGUSTUS	start_codon	73335008	73335010	.	-	0	ID=g23596.t1.start1;Parent=g23596.t1;
OX101755.1_Tachina_lurida_genome_assembly,_chromosome:_4	AUGUSTUS	gene	73373742	73374056	.	+	.	ID=g23597;
OX101755.1_Tachina_lurida_genome_assembly,_chromosome:_4	AUGUSTUS	mRNA	73373742	73374056	1	+	.	ID=g23597.t1;Parent=g23597;
OX101755.1_Tachina_lurida_genome_assembly,_chromosome:_4	AUGUSTUS	start_codon	73373742	73373744	.	+	0	ID=g23597.t1.start1;Parent=g23597.t1;
OX101755.1_Tachina_lurida_genome_assembly,_chromosome:_4	AUGUSTUS	CDS	73373742	73374056	1	+	0	ID=g23597.t1.CDS1;Parent=g23597.t1;
OX101755.1_Tachina_lurida_genome_assembly,_chromosome:_4	AUGUSTUS	exon	73373742	73374056	.	+	.	ID=g23597.t1.exon1;Parent=g23597.t1;
OX101755.1_Tachina_lurida_genome_assembly,_chromosome:_4	AUGUSTUS	stop_codon	73374054	73374056	.	+	0	ID=g23597.t1.stop1;Parent=g23597.t1;
OX101755.1_Tachina_lurida_genome_assembly,_chromosome:_4	AUGUSTUS	gene	73374265	73375372	.	+	.	ID=g23598;
OX101755.1_Tachina_lurida_genome_assembly,_chromosome:_4	AUGUSTUS	mRNA	73374265	73374801	1	+	.	ID=g23598.t1;Parent=g23598;
OX101755.1_Tachina_lurida_genome_assembly,_chromosome:_4	AUGUSTUS	start_codon	73374265	73374267	.	+	0	ID=g23598.t1.start1;Parent=g23598.t1;
OX101755.1_Tachina_lurida_genome_assembly,_chromosome:_4	AUGUSTUS	CDS	73374265	73374801	1	+	0	ID=g23598.t1.CDS1;Parent=g23598.t1;
OX101755.1_Tachina_lurida_genome_assembly,_chromosome:_4	AUGUSTUS	exon	73374265	73374801	.	+	.	ID=g23598.t1.exon1;Parent=g23598.t1;
OX101755.1_Tachina_lurida_genome_assembly,_chromosome:_4	AUGUSTUS	stop_codon	73374799	73374801	.	+	0	ID=g23598.t1.stop1;Parent=g23598.t1;
OX101755.1_Tachina_lurida_genome_assembly,_chromosome:_4	AUGUSTUS	mRNA	73374265	73375372	0.52	+	.	ID=g23598.t2;Parent=g23598;
OX101755.1_Tachina_lurida_genome_assembly,_chromosome:_4	AUGUSTUS	start_codon	73374265	73374267	.	+	0	ID=g23598.t2.start1;Parent=g23598.t2;
OX101755.1_Tachina_lurida_genome_assembly,_chromosome:_4	AUGUSTUS	CDS	73374265	73374800	0.74	+	0	ID=g23598.t2.CDS1;Parent=g23598.t2;
OX101755.1_Tachina_lurida_genome_assembly,_chromosome:_4	AUGUSTUS	exon	73374265	73374800	.	+	.	ID=g23598.t2.exon1;Parent=g23598.t2;
OX101755.1_Tachina_lurida_genome_assembly,_chromosome:_4	AUGUSTUS	intron	73374801	73375284	0.52	+	.	ID=g23598.t2.intron1;Parent=g23598.t2;
OX101755.1_Tachina_lurida_genome_assembly,_chromosome:_4	AUGUSTUS	CDS	73375285	73375372	0.52	+	1	ID=g23598.t2.CDS2;Parent=g23598.t2;
OX101755.1_Tachina_lurida_genome_assembly,_chromosome:_4	AUGUSTUS	exon	73375285	73375372	.	+	.	ID=g23598.t2.exon2;Parent=g23598.t2;
OX101755.1_Tachina_lurida_genome_assembly,_chromosome:_4	AUGUSTUS	stop_codon	73375370	73375372	.	+	0	ID=g23598.t2.stop1;Parent=g23598.t2;
OX101755.1_Tachina_lurida_genome_assembly,_chromosome:_4	AUGUSTUS	gene	73375656	73376328	.	+	.	ID=g23599;
OX101755.1_Tachina_lurida_genome_assembly,_chromosome:_4	AUGUSTUS	mRNA	73375656	73376328	1	+	.	ID=g23599.t1;Parent=g23599;
OX101755.1_Tachina_lurida_genome_assembly,_chromosome:_4	AUGUSTUS	start_codon	73375656	73375658	.	+	0	ID=g23599.t1.start1;Parent=g23599.t1;
OX101755.1_Tachina_lurida_genome_assembly,_chromosome:_4	AUGUSTUS	CDS	73375656	73375728	1	+	0	ID=g23599.t1.CDS1;Parent=g23599.t1;
OX101755.1_Tachina_lurida_genome_assembly,_chromosome:_4	AUGUSTUS	exon	73375656	73375728	.	+	.	ID=g23599.t1.exon1;Parent=g23599.t1;
OX101755.1_Tachina_lurida_genome_assembly,_chromosome:_4	AUGUSTUS	intron	73375729	73375993	1	+	.	ID=g23599.t1.intron1;Parent=g23599.t1;
OX101755.1_Tachina_lurida_genome_assembly,_chromosome:_4	AUGUSTUS	CDS	73375994	73376328	1	+	2	ID=g23599.t1.CDS2;Parent=g23599.t1;
OX101755.1_Tachina_lurida_genome_assembly,_chromosome:_4	AUGUSTUS	exon	73375994	73376328	.	+	.	ID=g23599.t1.exon2;Parent=g23599.t1;
OX101755.1_Tachina_lurida_genome_assembly,_chromosome:_4	AUGUSTUS	stop_codon	73376326	73376328	.	+	0	ID=g23599.t1.stop1;Parent=g23599.t1;
OX101755.1_Tachina_lurida_genome_assembly,_chromosome:_4	AUGUSTUS	gene	73430583	73433217	.	-	.	ID=g23600;
OX101755.1_Tachina_lurida_genome_assembly,_chromosome:_4	AUGUSTUS	mRNA	73430583	73433217	0.23	-	.	ID=g23600.t1;Parent=g23600;
OX101755.1_Tachina_lurida_genome_assembly,_chromosome:_4	AUGUSTUS	stop_codon	73430583	73430585	.	-	0	ID=g23600.t1.stop1;Parent=g23600.t1;
OX101755.1_Tachina_lurida_genome_assembly,_chromosome:_4	AUGUSTUS	CDS	73430583	73430788	1	-	2	ID=g23600.t1.CDS1;Parent=g23600.t1;
OX101755.1_Tachina_lurida_genome_assembly,_chromosome:_4	AUGUSTUS	exon	73430583	73430788	.	-	.	ID=g23600.t1.exon1;Parent=g23600.t1;
OX101755.1_Tachina_lurida_genome_assembly,_chromosome:_4	AUGUSTUS	intron	73430789	73432044	0.99	-	.	ID=g23600.t1.intron1;Parent=g23600.t1;
OX101755.1_Tachina_lurida_genome_assembly,_chromosome:_4	AUGUSTUS	CDS	73432045	73432583	0.44	-	1	ID=g23600.t1.CDS2;Parent=g23600.t1;
OX101755.1_Tachina_lurida_genome_assembly,_chromosome:_4	AUGUSTUS	exon	73432045	73432583	.	-	.	ID=g23600.t1.exon2;Parent=g23600.t1;
OX101755.1_Tachina_lurida_genome_assembly,_chromosome:_4	AUGUSTUS	intron	73432584	73432660	0.44	-	.	ID=g23600.t1.intron2;Parent=g23600.t1;
OX101755.1_Tachina_lurida_genome_assembly,_chromosome:_4	AUGUSTUS	CDS	73432661	73433217	0.24	-	0	ID=g23600.t1.CDS3;Parent=g23600.t1;
OX101755.1_Tachina_lurida_genome_assembly,_chromosome:_4	AUGUSTUS	exon	73432661	73433217	.	-	.	ID=g23600.t1.exon3;Parent=g23600.t1;
OX101755.1_Tachina_lurida_genome_assembly,_chromosome:_4	AUGUSTUS	start_codon	73433215	73433217	.	-	0	ID=g23600.t1.start1;Parent=g23600.t1;
OX101755.1_Tachina_lurida_genome_assembly,_chromosome:_4	AUGUSTUS	gene	73478402	73478815	.	+	.	ID=g23601;
OX101755.1_Tachina_lurida_genome_assembly,_chromosome:_4	AUGUSTUS	mRNA	73478402	73478815	0.82	+	.	ID=g23601.t1;Parent=g23601;
OX101755.1_Tachina_lurida_genome_assembly,_chromosome:_4	AUGUSTUS	start_codon	73478402	73478404	.	+	0	ID=g23601.t1.start1;Parent=g23601.t1;
OX101755.1_Tachina_lurida_genome_assembly,_chromosome:_4	AUGUSTUS	CDS	73478402	73478815	0.82	+	0	ID=g23601.t1.CDS1;Parent=g23601.t1;
OX101755.1_Tachina_lurida_genome_assembly,_chromosome:_4	AUGUSTUS	exon	73478402	73478815	.	+	.	ID=g23601.t1.exon1;Parent=g23601.t1;
OX101755.1_Tachina_lurida_genome_assembly,_chromosome:_4	AUGUSTUS	stop_codon	73478813	73478815	.	+	0	ID=g23601.t1.stop1;Parent=g23601.t1;
OX101755.1_Tachina_lurida_genome_assembly,_chromosome:_4	AUGUSTUS	gene	73488070	73488402	.	+	.	ID=g23602;
OX101755.1_Tachina_lurida_genome_assembly,_chromosome:_4	AUGUSTUS	mRNA	73488070	73488402	1	+	.	ID=g23602.t1;Parent=g23602;
OX101755.1_Tachina_lurida_genome_assembly,_chromosome:_4	AUGUSTUS	start_codon	73488070	73488072	.	+	0	ID=g23602.t1.start1;Parent=g23602.t1;
OX101755.1_Tachina_lurida_genome_assembly,_chromosome:_4	AUGUSTUS	CDS	73488070	73488402	1	+	0	ID=g23602.t1.CDS1;Parent=g23602.t1;
OX101755.1_Tachina_lurida_genome_assembly,_chromosome:_4	AUGUSTUS	exon	73488070	73488402	.	+	.	ID=g23602.t1.exon1;Parent=g23602.t1;
OX101755.1_Tachina_lurida_genome_assembly,_chromosome:_4	AUGUSTUS	stop_codon	73488400	73488402	.	+	0	ID=g23602.t1.stop1;Parent=g23602.t1;
OX101755.1_Tachina_lurida_genome_assembly,_chromosome:_4	AUGUSTUS	gene	73490287	73490655	.	+	.	ID=g23603;
OX101755.1_Tachina_lurida_genome_assembly,_chromosome:_4	AUGUSTUS	mRNA	73490287	73490655	1	+	.	ID=g23603.t1;Parent=g23603;
OX101755.1_Tachina_lurida_genome_assembly,_chromosome:_4	AUGUSTUS	start_codon	73490287	73490289	.	+	0	ID=g23603.t1.start1;Parent=g23603.t1;
OX101755.1_Tachina_lurida_genome_assembly,_chromosome:_4	AUGUSTUS	CDS	73490287	73490655	1	+	0	ID=g23603.t1.CDS1;Parent=g23603.t1;
OX101755.1_Tachina_lurida_genome_assembly,_chromosome:_4	AUGUSTUS	exon	73490287	73490655	.	+	.	ID=g23603.t1.exon1;Parent=g23603.t1;
OX101755.1_Tachina_lurida_genome_assembly,_chromosome:_4	AUGUSTUS	stop_codon	73490653	73490655	.	+	0	ID=g23603.t1.stop1;Parent=g23603.t1;
OX101755.1_Tachina_lurida_genome_assembly,_chromosome:_4	AUGUSTUS	gene	73491349	73492059	.	+	.	ID=g23604;
OX101755.1_Tachina_lurida_genome_assembly,_chromosome:_4	AUGUSTUS	mRNA	73491349	73492059	1	+	.	ID=g23604.t1;Parent=g23604;
OX101755.1_Tachina_lurida_genome_assembly,_chromosome:_4	AUGUSTUS	start_codon	73491349	73491351	.	+	0	ID=g23604.t1.start1;Parent=g23604.t1;
OX101755.1_Tachina_lurida_genome_assembly,_chromosome:_4	AUGUSTUS	CDS	73491349	73492059	1	+	0	ID=g23604.t1.CDS1;Parent=g23604.t1;
OX101755.1_Tachina_lurida_genome_assembly,_chromosome:_4	AUGUSTUS	exon	73491349	73492059	.	+	.	ID=g23604.t1.exon1;Parent=g23604.t1;
OX101755.1_Tachina_lurida_genome_assembly,_chromosome:_4	AUGUSTUS	stop_codon	73492057	73492059	.	+	0	ID=g23604.t1.stop1;Parent=g23604.t1;
OX101755.1_Tachina_lurida_genome_assembly,_chromosome:_4	AUGUSTUS	gene	73492233	73494850	.	+	.	ID=g23605;
OX101755.1_Tachina_lurida_genome_assembly,_chromosome:_4	AUGUSTUS	mRNA	73492233	73494850	0.53	+	.	ID=g23605.t1;Parent=g23605;
OX101755.1_Tachina_lurida_genome_assembly,_chromosome:_4	AUGUSTUS	start_codon	73492233	73492235	.	+	0	ID=g23605.t1.start1;Parent=g23605.t1;
OX101755.1_Tachina_lurida_genome_assembly,_chromosome:_4	AUGUSTUS	CDS	73492233	73492447	0.55	+	0	ID=g23605.t1.CDS1;Parent=g23605.t1;
OX101755.1_Tachina_lurida_genome_assembly,_chromosome:_4	AUGUSTUS	exon	73492233	73492447	.	+	.	ID=g23605.t1.exon1;Parent=g23605.t1;
OX101755.1_Tachina_lurida_genome_assembly,_chromosome:_4	AUGUSTUS	intron	73492448	73494642	0.53	+	.	ID=g23605.t1.intron1;Parent=g23605.t1;
OX101755.1_Tachina_lurida_genome_assembly,_chromosome:_4	AUGUSTUS	CDS	73494643	73494850	0.94	+	1	ID=g23605.t1.CDS2;Parent=g23605.t1;
OX101755.1_Tachina_lurida_genome_assembly,_chromosome:_4	AUGUSTUS	exon	73494643	73494850	.	+	.	ID=g23605.t1.exon2;Parent=g23605.t1;
OX101755.1_Tachina_lurida_genome_assembly,_chromosome:_4	AUGUSTUS	stop_codon	73494848	73494850	.	+	0	ID=g23605.t1.stop1;Parent=g23605.t1;
OX101755.1_Tachina_lurida_genome_assembly,_chromosome:_4	AUGUSTUS	gene	73500857	73501291	.	+	.	ID=g23606;
OX101755.1_Tachina_lurida_genome_assembly,_chromosome:_4	AUGUSTUS	mRNA	73500857	73501291	0.96	+	.	ID=g23606.t1;Parent=g23606;
OX101755.1_Tachina_lurida_genome_assembly,_chromosome:_4	AUGUSTUS	start_codon	73500857	73500859	.	+	0	ID=g23606.t1.start1;Parent=g23606.t1;
OX101755.1_Tachina_lurida_genome_assembly,_chromosome:_4	AUGUSTUS	CDS	73500857	73501291	0.96	+	0	ID=g23606.t1.CDS1;Parent=g23606.t1;
OX101755.1_Tachina_lurida_genome_assembly,_chromosome:_4	AUGUSTUS	exon	73500857	73501291	.	+	.	ID=g23606.t1.exon1;Parent=g23606.t1;
OX101755.1_Tachina_lurida_genome_assembly,_chromosome:_4	AUGUSTUS	stop_codon	73501289	73501291	.	+	0	ID=g23606.t1.stop1;Parent=g23606.t1;
OX101755.1_Tachina_lurida_genome_assembly,_chromosome:_4	AUGUSTUS	gene	73501929	73502516	.	+	.	ID=g23607;
OX101755.1_Tachina_lurida_genome_assembly,_chromosome:_4	AUGUSTUS	mRNA	73501929	73502516	1	+	.	ID=g23607.t1;Parent=g23607;
OX101755.1_Tachina_lurida_genome_assembly,_chromosome:_4	AUGUSTUS	start_codon	73501929	73501931	.	+	0	ID=g23607.t1.start1;Parent=g23607.t1;
OX101755.1_Tachina_lurida_genome_assembly,_chromosome:_4	AUGUSTUS	CDS	73501929	73502516	1	+	0	ID=g23607.t1.CDS1;Parent=g23607.t1;
OX101755.1_Tachina_lurida_genome_assembly,_chromosome:_4	AUGUSTUS	exon	73501929	73502516	.	+	.	ID=g23607.t1.exon1;Parent=g23607.t1;
OX101755.1_Tachina_lurida_genome_assembly,_chromosome:_4	AUGUSTUS	stop_codon	73502514	73502516	.	+	0	ID=g23607.t1.stop1;Parent=g23607.t1;
OX101755.1_Tachina_lurida_genome_assembly,_chromosome:_4	AUGUSTUS	gene	73502546	73503295	.	+	.	ID=g23608;
OX101755.1_Tachina_lurida_genome_assembly,_chromosome:_4	AUGUSTUS	mRNA	73502546	73503295	0.65	+	.	ID=g23608.t1;Parent=g23608;
OX101755.1_Tachina_lurida_genome_assembly,_chromosome:_4	AUGUSTUS	start_codon	73502546	73502548	.	+	0	ID=g23608.t1.start1;Parent=g23608.t1;
OX101755.1_Tachina_lurida_genome_assembly,_chromosome:_4	AUGUSTUS	CDS	73502546	73503295	0.65	+	0	ID=g23608.t1.CDS1;Parent=g23608.t1;
OX101755.1_Tachina_lurida_genome_assembly,_chromosome:_4	AUGUSTUS	exon	73502546	73503295	.	+	.	ID=g23608.t1.exon1;Parent=g23608.t1;
OX101755.1_Tachina_lurida_genome_assembly,_chromosome:_4	AUGUSTUS	stop_codon	73503293	73503295	.	+	0	ID=g23608.t1.stop1;Parent=g23608.t1;
OX101755.1_Tachina_lurida_genome_assembly,_chromosome:_4	AUGUSTUS	gene	73504446	73505163	.	+	.	ID=g23609;
OX101755.1_Tachina_lurida_genome_assembly,_chromosome:_4	AUGUSTUS	mRNA	73504446	73505163	0.92	+	.	ID=g23609.t1;Parent=g23609;
OX101755.1_Tachina_lurida_genome_assembly,_chromosome:_4	AUGUSTUS	start_codon	73504446	73504448	.	+	0	ID=g23609.t1.start1;Parent=g23609.t1;
OX101755.1_Tachina_lurida_genome_assembly,_chromosome:_4	AUGUSTUS	CDS	73504446	73504532	0.92	+	0	ID=g23609.t1.CDS1;Parent=g23609.t1;
OX101755.1_Tachina_lurida_genome_assembly,_chromosome:_4	AUGUSTUS	exon	73504446	73504532	.	+	.	ID=g23609.t1.exon1;Parent=g23609.t1;
OX101755.1_Tachina_lurida_genome_assembly,_chromosome:_4	AUGUSTUS	intron	73504533	73504995	0.92	+	.	ID=g23609.t1.intron1;Parent=g23609.t1;
OX101755.1_Tachina_lurida_genome_assembly,_chromosome:_4	AUGUSTUS	CDS	73504996	73505163	0.95	+	0	ID=g23609.t1.CDS2;Parent=g23609.t1;
OX101755.1_Tachina_lurida_genome_assembly,_chromosome:_4	AUGUSTUS	exon	73504996	73505163	.	+	.	ID=g23609.t1.exon2;Parent=g23609.t1;
OX101755.1_Tachina_lurida_genome_assembly,_chromosome:_4	AUGUSTUS	stop_codon	73505161	73505163	.	+	0	ID=g23609.t1.stop1;Parent=g23609.t1;
OX101755.1_Tachina_lurida_genome_assembly,_chromosome:_4	AUGUSTUS	mRNA	73504446	73505163	0.66	+	.	ID=g23609.t2;Parent=g23609;
OX101755.1_Tachina_lurida_genome_assembly,_chromosome:_4	AUGUSTUS	start_codon	73504446	73504448	.	+	0	ID=g23609.t2.start1;Parent=g23609.t2;
OX101755.1_Tachina_lurida_genome_assembly,_chromosome:_4	AUGUSTUS	CDS	73504446	73504809	0.66	+	0	ID=g23609.t2.CDS1;Parent=g23609.t2;
OX101755.1_Tachina_lurida_genome_assembly,_chromosome:_4	AUGUSTUS	exon	73504446	73504809	.	+	.	ID=g23609.t2.exon1;Parent=g23609.t2;
OX101755.1_Tachina_lurida_genome_assembly,_chromosome:_4	AUGUSTUS	intron	73504810	73504858	0.66	+	.	ID=g23609.t2.intron1;Parent=g23609.t2;
OX101755.1_Tachina_lurida_genome_assembly,_chromosome:_4	AUGUSTUS	CDS	73504859	73505163	1	+	2	ID=g23609.t2.CDS2;Parent=g23609.t2;
OX101755.1_Tachina_lurida_genome_assembly,_chromosome:_4	AUGUSTUS	exon	73504859	73505163	.	+	.	ID=g23609.t2.exon2;Parent=g23609.t2;
OX101755.1_Tachina_lurida_genome_assembly,_chromosome:_4	AUGUSTUS	stop_codon	73505161	73505163	.	+	0	ID=g23609.t2.stop1;Parent=g23609.t2;
OX101755.1_Tachina_lurida_genome_assembly,_chromosome:_4	AUGUSTUS	gene	73511717	73512151	.	+	.	ID=g23610;
OX101755.1_Tachina_lurida_genome_assembly,_chromosome:_4	AUGUSTUS	mRNA	73511717	73512151	0.92	+	.	ID=g23610.t1;Parent=g23610;
OX101755.1_Tachina_lurida_genome_assembly,_chromosome:_4	AUGUSTUS	start_codon	73511717	73511719	.	+	0	ID=g23610.t1.start1;Parent=g23610.t1;
OX101755.1_Tachina_lurida_genome_assembly,_chromosome:_4	AUGUSTUS	CDS	73511717	73512151	0.92	+	0	ID=g23610.t1.CDS1;Parent=g23610.t1;
OX101755.1_Tachina_lurida_genome_assembly,_chromosome:_4	AUGUSTUS	exon	73511717	73512151	.	+	.	ID=g23610.t1.exon1;Parent=g23610.t1;
OX101755.1_Tachina_lurida_genome_assembly,_chromosome:_4	AUGUSTUS	stop_codon	73512149	73512151	.	+	0	ID=g23610.t1.stop1;Parent=g23610.t1;
OX101755.1_Tachina_lurida_genome_assembly,_chromosome:_4	AUGUSTUS	gene	73512789	73513322	.	+	.	ID=g23611;
OX101755.1_Tachina_lurida_genome_assembly,_chromosome:_4	AUGUSTUS	mRNA	73512789	73513322	1	+	.	ID=g23611.t1;Parent=g23611;
OX101755.1_Tachina_lurida_genome_assembly,_chromosome:_4	AUGUSTUS	start_codon	73512789	73512791	.	+	0	ID=g23611.t1.start1;Parent=g23611.t1;
OX101755.1_Tachina_lurida_genome_assembly,_chromosome:_4	AUGUSTUS	CDS	73512789	73513322	1	+	0	ID=g23611.t1.CDS1;Parent=g23611.t1;
OX101755.1_Tachina_lurida_genome_assembly,_chromosome:_4	AUGUSTUS	exon	73512789	73513322	.	+	.	ID=g23611.t1.exon1;Parent=g23611.t1;
OX101755.1_Tachina_lurida_genome_assembly,_chromosome:_4	AUGUSTUS	stop_codon	73513320	73513322	.	+	0	ID=g23611.t1.stop1;Parent=g23611.t1;
OX101755.1_Tachina_lurida_genome_assembly,_chromosome:_4	AUGUSTUS	gene	73513375	73516157	.	+	.	ID=g23612;
OX101755.1_Tachina_lurida_genome_assembly,_chromosome:_4	AUGUSTUS	mRNA	73513375	73516157	0.63	+	.	ID=g23612.t1;Parent=g23612;
OX101755.1_Tachina_lurida_genome_assembly,_chromosome:_4	AUGUSTUS	start_codon	73513375	73513377	.	+	0	ID=g23612.t1.start1;Parent=g23612.t1;
OX101755.1_Tachina_lurida_genome_assembly,_chromosome:_4	AUGUSTUS	CDS	73513375	73513746	0.63	+	0	ID=g23612.t1.CDS1;Parent=g23612.t1;
OX101755.1_Tachina_lurida_genome_assembly,_chromosome:_4	AUGUSTUS	exon	73513375	73513746	.	+	.	ID=g23612.t1.exon1;Parent=g23612.t1;
OX101755.1_Tachina_lurida_genome_assembly,_chromosome:_4	AUGUSTUS	intron	73513747	73515989	0.63	+	.	ID=g23612.t1.intron1;Parent=g23612.t1;
OX101755.1_Tachina_lurida_genome_assembly,_chromosome:_4	AUGUSTUS	CDS	73515990	73516157	0.77	+	0	ID=g23612.t1.CDS2;Parent=g23612.t1;
OX101755.1_Tachina_lurida_genome_assembly,_chromosome:_4	AUGUSTUS	exon	73515990	73516157	.	+	.	ID=g23612.t1.exon2;Parent=g23612.t1;
OX101755.1_Tachina_lurida_genome_assembly,_chromosome:_4	AUGUSTUS	stop_codon	73516155	73516157	.	+	0	ID=g23612.t1.stop1;Parent=g23612.t1;
OX101755.1_Tachina_lurida_genome_assembly,_chromosome:_4	AUGUSTUS	mRNA	73513375	73516157	0.41	+	.	ID=g23612.t2;Parent=g23612;
OX101755.1_Tachina_lurida_genome_assembly,_chromosome:_4	AUGUSTUS	start_codon	73513375	73513377	.	+	0	ID=g23612.t2.start1;Parent=g23612.t2;
OX101755.1_Tachina_lurida_genome_assembly,_chromosome:_4	AUGUSTUS	CDS	73513375	73514033	0.43	+	0	ID=g23612.t2.CDS1;Parent=g23612.t2;
OX101755.1_Tachina_lurida_genome_assembly,_chromosome:_4	AUGUSTUS	exon	73513375	73514033	.	+	.	ID=g23612.t2.exon1;Parent=g23612.t2;
OX101755.1_Tachina_lurida_genome_assembly,_chromosome:_4	AUGUSTUS	intron	73514034	73514416	0.41	+	.	ID=g23612.t2.intron1;Parent=g23612.t2;
OX101755.1_Tachina_lurida_genome_assembly,_chromosome:_4	AUGUSTUS	CDS	73514417	73516157	0.44	+	1	ID=g23612.t2.CDS2;Parent=g23612.t2;
OX101755.1_Tachina_lurida_genome_assembly,_chromosome:_4	AUGUSTUS	exon	73514417	73516157	.	+	.	ID=g23612.t2.exon2;Parent=g23612.t2;
OX101755.1_Tachina_lurida_genome_assembly,_chromosome:_4	AUGUSTUS	stop_codon	73516155	73516157	.	+	0	ID=g23612.t2.stop1;Parent=g23612.t2;
OX101755.1_Tachina_lurida_genome_assembly,_chromosome:_4	AUGUSTUS	gene	73526026	73526664	.	+	.	ID=g23613;
OX101755.1_Tachina_lurida_genome_assembly,_chromosome:_4	AUGUSTUS	mRNA	73526026	73526664	1	+	.	ID=g23613.t1;Parent=g23613;
OX101755.1_Tachina_lurida_genome_assembly,_chromosome:_4	AUGUSTUS	start_codon	73526026	73526028	.	+	0	ID=g23613.t1.start1;Parent=g23613.t1;
OX101755.1_Tachina_lurida_genome_assembly,_chromosome:_4	AUGUSTUS	CDS	73526026	73526664	1	+	0	ID=g23613.t1.CDS1;Parent=g23613.t1;
OX101755.1_Tachina_lurida_genome_assembly,_chromosome:_4	AUGUSTUS	exon	73526026	73526664	.	+	.	ID=g23613.t1.exon1;Parent=g23613.t1;
OX101755.1_Tachina_lurida_genome_assembly,_chromosome:_4	AUGUSTUS	stop_codon	73526662	73526664	.	+	0	ID=g23613.t1.stop1;Parent=g23613.t1;
OX101755.1_Tachina_lurida_genome_assembly,_chromosome:_4	AUGUSTUS	gene	73530952	73531191	.	+	.	ID=g23614;
OX101755.1_Tachina_lurida_genome_assembly,_chromosome:_4	AUGUSTUS	mRNA	73530952	73531191	0.96	+	.	ID=g23614.t1;Parent=g23614;
OX101755.1_Tachina_lurida_genome_assembly,_chromosome:_4	AUGUSTUS	start_codon	73530952	73530954	.	+	0	ID=g23614.t1.start1;Parent=g23614.t1;
OX101755.1_Tachina_lurida_genome_assembly,_chromosome:_4	AUGUSTUS	CDS	73530952	73531191	0.96	+	0	ID=g23614.t1.CDS1;Parent=g23614.t1;
OX101755.1_Tachina_lurida_genome_assembly,_chromosome:_4	AUGUSTUS	exon	73530952	73531191	.	+	.	ID=g23614.t1.exon1;Parent=g23614.t1;
OX101755.1_Tachina_lurida_genome_assembly,_chromosome:_4	AUGUSTUS	stop_codon	73531189	73531191	.	+	0	ID=g23614.t1.stop1;Parent=g23614.t1;
OX101755.1_Tachina_lurida_genome_assembly,_chromosome:_4	AUGUSTUS	gene	73534686	73536143	.	+	.	ID=g23615;
OX101755.1_Tachina_lurida_genome_assembly,_chromosome:_4	AUGUSTUS	mRNA	73534686	73536143	1	+	.	ID=g23615.t1;Parent=g23615;
OX101755.1_Tachina_lurida_genome_assembly,_chromosome:_4	AUGUSTUS	start_codon	73534686	73534688	.	+	0	ID=g23615.t1.start1;Parent=g23615.t1;
OX101755.1_Tachina_lurida_genome_assembly,_chromosome:_4	AUGUSTUS	CDS	73534686	73534698	1	+	0	ID=g23615.t1.CDS1;Parent=g23615.t1;
OX101755.1_Tachina_lurida_genome_assembly,_chromosome:_4	AUGUSTUS	exon	73534686	73534698	.	+	.	ID=g23615.t1.exon1;Parent=g23615.t1;
OX101755.1_Tachina_lurida_genome_assembly,_chromosome:_4	AUGUSTUS	intron	73534699	73534760	1	+	.	ID=g23615.t1.intron1;Parent=g23615.t1;
OX101755.1_Tachina_lurida_genome_assembly,_chromosome:_4	AUGUSTUS	CDS	73534761	73535731	1	+	2	ID=g23615.t1.CDS2;Parent=g23615.t1;
OX101755.1_Tachina_lurida_genome_assembly,_chromosome:_4	AUGUSTUS	exon	73534761	73535731	.	+	.	ID=g23615.t1.exon2;Parent=g23615.t1;
OX101755.1_Tachina_lurida_genome_assembly,_chromosome:_4	AUGUSTUS	intron	73535732	73535792	1	+	.	ID=g23615.t1.intron2;Parent=g23615.t1;
OX101755.1_Tachina_lurida_genome_assembly,_chromosome:_4	AUGUSTUS	CDS	73535793	73535931	1	+	0	ID=g23615.t1.CDS3;Parent=g23615.t1;
OX101755.1_Tachina_lurida_genome_assembly,_chromosome:_4	AUGUSTUS	exon	73535793	73535931	.	+	.	ID=g23615.t1.exon3;Parent=g23615.t1;
OX101755.1_Tachina_lurida_genome_assembly,_chromosome:_4	AUGUSTUS	intron	73535932	73536018	1	+	.	ID=g23615.t1.intron3;Parent=g23615.t1;
OX101755.1_Tachina_lurida_genome_assembly,_chromosome:_4	AUGUSTUS	CDS	73536019	73536143	1	+	2	ID=g23615.t1.CDS4;Parent=g23615.t1;
OX101755.1_Tachina_lurida_genome_assembly,_chromosome:_4	AUGUSTUS	exon	73536019	73536143	.	+	.	ID=g23615.t1.exon4;Parent=g23615.t1;
OX101755.1_Tachina_lurida_genome_assembly,_chromosome:_4	AUGUSTUS	stop_codon	73536141	73536143	.	+	0	ID=g23615.t1.stop1;Parent=g23615.t1;
OX101755.1_Tachina_lurida_genome_assembly,_chromosome:_4	AUGUSTUS	gene	73538495	73540564	.	+	.	ID=g23616;
OX101755.1_Tachina_lurida_genome_assembly,_chromosome:_4	AUGUSTUS	mRNA	73538495	73540564	1	+	.	ID=g23616.t1;Parent=g23616;
OX101755.1_Tachina_lurida_genome_assembly,_chromosome:_4	AUGUSTUS	start_codon	73538495	73538497	.	+	0	ID=g23616.t1.start1;Parent=g23616.t1;
OX101755.1_Tachina_lurida_genome_assembly,_chromosome:_4	AUGUSTUS	CDS	73538495	73540564	1	+	0	ID=g23616.t1.CDS1;Parent=g23616.t1;
OX101755.1_Tachina_lurida_genome_assembly,_chromosome:_4	AUGUSTUS	exon	73538495	73540564	.	+	.	ID=g23616.t1.exon1;Parent=g23616.t1;
OX101755.1_Tachina_lurida_genome_assembly,_chromosome:_4	AUGUSTUS	stop_codon	73540562	73540564	.	+	0	ID=g23616.t1.stop1;Parent=g23616.t1;
OX101755.1_Tachina_lurida_genome_assembly,_chromosome:_4	AUGUSTUS	gene	73541190	73542653	.	+	.	ID=g23617;
OX101755.1_Tachina_lurida_genome_assembly,_chromosome:_4	AUGUSTUS	mRNA	73541190	73542653	1	+	.	ID=g23617.t1;Parent=g23617;
OX101755.1_Tachina_lurida_genome_assembly,_chromosome:_4	AUGUSTUS	start_codon	73541190	73541192	.	+	0	ID=g23617.t1.start1;Parent=g23617.t1;
OX101755.1_Tachina_lurida_genome_assembly,_chromosome:_4	AUGUSTUS	CDS	73541190	73542653	1	+	0	ID=g23617.t1.CDS1;Parent=g23617.t1;
OX101755.1_Tachina_lurida_genome_assembly,_chromosome:_4	AUGUSTUS	exon	73541190	73542653	.	+	.	ID=g23617.t1.exon1;Parent=g23617.t1;
OX101755.1_Tachina_lurida_genome_assembly,_chromosome:_4	AUGUSTUS	stop_codon	73542651	73542653	.	+	0	ID=g23617.t1.stop1;Parent=g23617.t1;
OX101755.1_Tachina_lurida_genome_assembly,_chromosome:_4	AUGUSTUS	mRNA	73541397	73542653	0.83	+	.	ID=g23617.t2;Parent=g23617;
OX101755.1_Tachina_lurida_genome_assembly,_chromosome:_4	AUGUSTUS	start_codon	73541397	73541399	.	+	0	ID=g23617.t2.start1;Parent=g23617.t2;
OX101755.1_Tachina_lurida_genome_assembly,_chromosome:_4	AUGUSTUS	CDS	73541397	73542653	0.83	+	0	ID=g23617.t2.CDS1;Parent=g23617.t2;
OX101755.1_Tachina_lurida_genome_assembly,_chromosome:_4	AUGUSTUS	exon	73541397	73542653	.	+	.	ID=g23617.t2.exon1;Parent=g23617.t2;
OX101755.1_Tachina_lurida_genome_assembly,_chromosome:_4	AUGUSTUS	stop_codon	73542651	73542653	.	+	0	ID=g23617.t2.stop1;Parent=g23617.t2;
OX101755.1_Tachina_lurida_genome_assembly,_chromosome:_4	AUGUSTUS	gene	73542829	73543370	.	+	.	ID=g23618;
OX101755.1_Tachina_lurida_genome_assembly,_chromosome:_4	AUGUSTUS	mRNA	73542829	73543370	0.99	+	.	ID=g23618.t1;Parent=g23618;
OX101755.1_Tachina_lurida_genome_assembly,_chromosome:_4	AUGUSTUS	start_codon	73542829	73542831	.	+	0	ID=g23618.t1.start1;Parent=g23618.t1;
OX101755.1_Tachina_lurida_genome_assembly,_chromosome:_4	AUGUSTUS	CDS	73542829	73543251	0.99	+	0	ID=g23618.t1.CDS1;Parent=g23618.t1;
OX101755.1_Tachina_lurida_genome_assembly,_chromosome:_4	AUGUSTUS	exon	73542829	73543251	.	+	.	ID=g23618.t1.exon1;Parent=g23618.t1;
OX101755.1_Tachina_lurida_genome_assembly,_chromosome:_4	AUGUSTUS	intron	73543252	73543325	1	+	.	ID=g23618.t1.intron1;Parent=g23618.t1;
OX101755.1_Tachina_lurida_genome_assembly,_chromosome:_4	AUGUSTUS	CDS	73543326	73543370	1	+	0	ID=g23618.t1.CDS2;Parent=g23618.t1;
OX101755.1_Tachina_lurida_genome_assembly,_chromosome:_4	AUGUSTUS	exon	73543326	73543370	.	+	.	ID=g23618.t1.exon2;Parent=g23618.t1;
OX101755.1_Tachina_lurida_genome_assembly,_chromosome:_4	AUGUSTUS	stop_codon	73543368	73543370	.	+	0	ID=g23618.t1.stop1;Parent=g23618.t1;
OX101755.1_Tachina_lurida_genome_assembly,_chromosome:_4	AUGUSTUS	gene	73543408	73544661	.	+	.	ID=g23619;
OX101755.1_Tachina_lurida_genome_assembly,_chromosome:_4	AUGUSTUS	mRNA	73543408	73544661	0.98	+	.	ID=g23619.t1;Parent=g23619;
OX101755.1_Tachina_lurida_genome_assembly,_chromosome:_4	AUGUSTUS	start_codon	73543408	73543410	.	+	0	ID=g23619.t1.start1;Parent=g23619.t1;
OX101755.1_Tachina_lurida_genome_assembly,_chromosome:_4	AUGUSTUS	CDS	73543408	73544661	0.98	+	0	ID=g23619.t1.CDS1;Parent=g23619.t1;
OX101755.1_Tachina_lurida_genome_assembly,_chromosome:_4	AUGUSTUS	exon	73543408	73544661	.	+	.	ID=g23619.t1.exon1;Parent=g23619.t1;
OX101755.1_Tachina_lurida_genome_assembly,_chromosome:_4	AUGUSTUS	stop_codon	73544659	73544661	.	+	0	ID=g23619.t1.stop1;Parent=g23619.t1;
OX101755.1_Tachina_lurida_genome_assembly,_chromosome:_4	AUGUSTUS	gene	73551127	73552095	.	+	.	ID=g23620;
OX101755.1_Tachina_lurida_genome_assembly,_chromosome:_4	AUGUSTUS	mRNA	73551127	73552095	1	+	.	ID=g23620.t1;Parent=g23620;
OX101755.1_Tachina_lurida_genome_assembly,_chromosome:_4	AUGUSTUS	start_codon	73551127	73551129	.	+	0	ID=g23620.t1.start1;Parent=g23620.t1;
OX101755.1_Tachina_lurida_genome_assembly,_chromosome:_4	AUGUSTUS	CDS	73551127	73552095	1	+	0	ID=g23620.t1.CDS1;Parent=g23620.t1;
OX101755.1_Tachina_lurida_genome_assembly,_chromosome:_4	AUGUSTUS	exon	73551127	73552095	.	+	.	ID=g23620.t1.exon1;Parent=g23620.t1;
OX101755.1_Tachina_lurida_genome_assembly,_chromosome:_4	AUGUSTUS	stop_codon	73552093	73552095	.	+	0	ID=g23620.t1.stop1;Parent=g23620.t1;
OX101755.1_Tachina_lurida_genome_assembly,_chromosome:_4	AUGUSTUS	gene	73552271	73552812	.	+	.	ID=g23621;
OX101755.1_Tachina_lurida_genome_assembly,_chromosome:_4	AUGUSTUS	mRNA	73552271	73552812	0.96	+	.	ID=g23621.t1;Parent=g23621;
OX101755.1_Tachina_lurida_genome_assembly,_chromosome:_4	AUGUSTUS	start_codon	73552271	73552273	.	+	0	ID=g23621.t1.start1;Parent=g23621.t1;
OX101755.1_Tachina_lurida_genome_assembly,_chromosome:_4	AUGUSTUS	CDS	73552271	73552693	0.96	+	0	ID=g23621.t1.CDS1;Parent=g23621.t1;
OX101755.1_Tachina_lurida_genome_assembly,_chromosome:_4	AUGUSTUS	exon	73552271	73552693	.	+	.	ID=g23621.t1.exon1;Parent=g23621.t1;
OX101755.1_Tachina_lurida_genome_assembly,_chromosome:_4	AUGUSTUS	intron	73552694	73552767	0.99	+	.	ID=g23621.t1.intron1;Parent=g23621.t1;
OX101755.1_Tachina_lurida_genome_assembly,_chromosome:_4	AUGUSTUS	CDS	73552768	73552812	0.99	+	0	ID=g23621.t1.CDS2;Parent=g23621.t1;
OX101755.1_Tachina_lurida_genome_assembly,_chromosome:_4	AUGUSTUS	exon	73552768	73552812	.	+	.	ID=g23621.t1.exon2;Parent=g23621.t1;
OX101755.1_Tachina_lurida_genome_assembly,_chromosome:_4	AUGUSTUS	stop_codon	73552810	73552812	.	+	0	ID=g23621.t1.stop1;Parent=g23621.t1;
OX101755.1_Tachina_lurida_genome_assembly,_chromosome:_4	AUGUSTUS	gene	73552850	73554103	.	+	.	ID=g23622;
OX101755.1_Tachina_lurida_genome_assembly,_chromosome:_4	AUGUSTUS	mRNA	73552850	73554103	0.99	+	.	ID=g23622.t1;Parent=g23622;
OX101755.1_Tachina_lurida_genome_assembly,_chromosome:_4	AUGUSTUS	start_codon	73552850	73552852	.	+	0	ID=g23622.t1.start1;Parent=g23622.t1;
OX101755.1_Tachina_lurida_genome_assembly,_chromosome:_4	AUGUSTUS	CDS	73552850	73554103	0.99	+	0	ID=g23622.t1.CDS1;Parent=g23622.t1;
OX101755.1_Tachina_lurida_genome_assembly,_chromosome:_4	AUGUSTUS	exon	73552850	73554103	.	+	.	ID=g23622.t1.exon1;Parent=g23622.t1;
OX101755.1_Tachina_lurida_genome_assembly,_chromosome:_4	AUGUSTUS	stop_codon	73554101	73554103	.	+	0	ID=g23622.t1.stop1;Parent=g23622.t1;
OX101755.1_Tachina_lurida_genome_assembly,_chromosome:_4	AUGUSTUS	gene	73578018	73578629	.	+	.	ID=g23623;
OX101755.1_Tachina_lurida_genome_assembly,_chromosome:_4	AUGUSTUS	mRNA	73578018	73578629	1	+	.	ID=g23623.t1;Parent=g23623;
OX101755.1_Tachina_lurida_genome_assembly,_chromosome:_4	AUGUSTUS	start_codon	73578018	73578020	.	+	0	ID=g23623.t1.start1;Parent=g23623.t1;
OX101755.1_Tachina_lurida_genome_assembly,_chromosome:_4	AUGUSTUS	CDS	73578018	73578629	1	+	0	ID=g23623.t1.CDS1;Parent=g23623.t1;
OX101755.1_Tachina_lurida_genome_assembly,_chromosome:_4	AUGUSTUS	exon	73578018	73578629	.	+	.	ID=g23623.t1.exon1;Parent=g23623.t1;
OX101755.1_Tachina_lurida_genome_assembly,_chromosome:_4	AUGUSTUS	stop_codon	73578627	73578629	.	+	0	ID=g23623.t1.stop1;Parent=g23623.t1;
OX101755.1_Tachina_lurida_genome_assembly,_chromosome:_4	AUGUSTUS	gene	73578647	73579093	.	+	.	ID=g23624;
OX101755.1_Tachina_lurida_genome_assembly,_chromosome:_4	AUGUSTUS	mRNA	73578647	73579093	0.75	+	.	ID=g23624.t1;Parent=g23624;
OX101755.1_Tachina_lurida_genome_assembly,_chromosome:_4	AUGUSTUS	start_codon	73578647	73578649	.	+	0	ID=g23624.t1.start1;Parent=g23624.t1;
OX101755.1_Tachina_lurida_genome_assembly,_chromosome:_4	AUGUSTUS	CDS	73578647	73578746	0.76	+	0	ID=g23624.t1.CDS1;Parent=g23624.t1;
OX101755.1_Tachina_lurida_genome_assembly,_chromosome:_4	AUGUSTUS	exon	73578647	73578746	.	+	.	ID=g23624.t1.exon1;Parent=g23624.t1;
OX101755.1_Tachina_lurida_genome_assembly,_chromosome:_4	AUGUSTUS	intron	73578747	73578797	0.75	+	.	ID=g23624.t1.intron1;Parent=g23624.t1;
OX101755.1_Tachina_lurida_genome_assembly,_chromosome:_4	AUGUSTUS	CDS	73578798	73579093	0.92	+	2	ID=g23624.t1.CDS2;Parent=g23624.t1;
OX101755.1_Tachina_lurida_genome_assembly,_chromosome:_4	AUGUSTUS	exon	73578798	73579093	.	+	.	ID=g23624.t1.exon2;Parent=g23624.t1;
OX101755.1_Tachina_lurida_genome_assembly,_chromosome:_4	AUGUSTUS	stop_codon	73579091	73579093	.	+	0	ID=g23624.t1.stop1;Parent=g23624.t1;
OX101755.1_Tachina_lurida_genome_assembly,_chromosome:_4	AUGUSTUS	gene	73578788	73579093	.	+	.	ID=g23625;
OX101755.1_Tachina_lurida_genome_assembly,_chromosome:_4	AUGUSTUS	mRNA	73578788	73579093	0.77	+	.	ID=g23625.t1;Parent=g23625;
OX101755.1_Tachina_lurida_genome_assembly,_chromosome:_4	AUGUSTUS	start_codon	73578788	73578790	.	+	0	ID=g23625.t1.start1;Parent=g23625.t1;
OX101755.1_Tachina_lurida_genome_assembly,_chromosome:_4	AUGUSTUS	CDS	73578788	73579093	0.77	+	0	ID=g23625.t1.CDS1;Parent=g23625.t1;
OX101755.1_Tachina_lurida_genome_assembly,_chromosome:_4	AUGUSTUS	exon	73578788	73579093	.	+	.	ID=g23625.t1.exon1;Parent=g23625.t1;
OX101755.1_Tachina_lurida_genome_assembly,_chromosome:_4	AUGUSTUS	stop_codon	73579091	73579093	.	+	0	ID=g23625.t1.stop1;Parent=g23625.t1;
OX101755.1_Tachina_lurida_genome_assembly,_chromosome:_4	AUGUSTUS	gene	73582159	73582716	.	+	.	ID=g23626;
OX101755.1_Tachina_lurida_genome_assembly,_chromosome:_4	AUGUSTUS	mRNA	73582159	73582716	0.83	+	.	ID=g23626.t1;Parent=g23626;
OX101755.1_Tachina_lurida_genome_assembly,_chromosome:_4	AUGUSTUS	start_codon	73582159	73582161	.	+	0	ID=g23626.t1.start1;Parent=g23626.t1;
OX101755.1_Tachina_lurida_genome_assembly,_chromosome:_4	AUGUSTUS	CDS	73582159	73582716	0.83	+	0	ID=g23626.t1.CDS1;Parent=g23626.t1;
OX101755.1_Tachina_lurida_genome_assembly,_chromosome:_4	AUGUSTUS	exon	73582159	73582716	.	+	.	ID=g23626.t1.exon1;Parent=g23626.t1;
OX101755.1_Tachina_lurida_genome_assembly,_chromosome:_4	AUGUSTUS	stop_codon	73582714	73582716	.	+	0	ID=g23626.t1.stop1;Parent=g23626.t1;
OX101755.1_Tachina_lurida_genome_assembly,_chromosome:_4	AUGUSTUS	gene	73582741	73583502	.	+	.	ID=g23627;
OX101755.1_Tachina_lurida_genome_assembly,_chromosome:_4	AUGUSTUS	mRNA	73582741	73583502	0.85	+	.	ID=g23627.t1;Parent=g23627;
OX101755.1_Tachina_lurida_genome_assembly,_chromosome:_4	AUGUSTUS	start_codon	73582741	73582743	.	+	0	ID=g23627.t1.start1;Parent=g23627.t1;
OX101755.1_Tachina_lurida_genome_assembly,_chromosome:_4	AUGUSTUS	CDS	73582741	73583201	0.85	+	0	ID=g23627.t1.CDS1;Parent=g23627.t1;
OX101755.1_Tachina_lurida_genome_assembly,_chromosome:_4	AUGUSTUS	exon	73582741	73583201	.	+	.	ID=g23627.t1.exon1;Parent=g23627.t1;
OX101755.1_Tachina_lurida_genome_assembly,_chromosome:_4	AUGUSTUS	intron	73583202	73583258	1	+	.	ID=g23627.t1.intron1;Parent=g23627.t1;
OX101755.1_Tachina_lurida_genome_assembly,_chromosome:_4	AUGUSTUS	CDS	73583259	73583502	1	+	1	ID=g23627.t1.CDS2;Parent=g23627.t1;
OX101755.1_Tachina_lurida_genome_assembly,_chromosome:_4	AUGUSTUS	exon	73583259	73583502	.	+	.	ID=g23627.t1.exon2;Parent=g23627.t1;
OX101755.1_Tachina_lurida_genome_assembly,_chromosome:_4	AUGUSTUS	stop_codon	73583500	73583502	.	+	0	ID=g23627.t1.stop1;Parent=g23627.t1;
OX101755.1_Tachina_lurida_genome_assembly,_chromosome:_4	AUGUSTUS	gene	73596041	73596705	.	-	.	ID=g23628;
OX101755.1_Tachina_lurida_genome_assembly,_chromosome:_4	AUGUSTUS	mRNA	73596041	73596705	1	-	.	ID=g23628.t1;Parent=g23628;
OX101755.1_Tachina_lurida_genome_assembly,_chromosome:_4	AUGUSTUS	stop_codon	73596041	73596043	.	-	0	ID=g23628.t1.stop1;Parent=g23628.t1;
OX101755.1_Tachina_lurida_genome_assembly,_chromosome:_4	AUGUSTUS	CDS	73596041	73596093	1	-	2	ID=g23628.t1.CDS1;Parent=g23628.t1;
OX101755.1_Tachina_lurida_genome_assembly,_chromosome:_4	AUGUSTUS	exon	73596041	73596093	.	-	.	ID=g23628.t1.exon1;Parent=g23628.t1;
OX101755.1_Tachina_lurida_genome_assembly,_chromosome:_4	AUGUSTUS	intron	73596094	73596163	1	-	.	ID=g23628.t1.intron1;Parent=g23628.t1;
OX101755.1_Tachina_lurida_genome_assembly,_chromosome:_4	AUGUSTUS	CDS	73596164	73596361	1	-	2	ID=g23628.t1.CDS2;Parent=g23628.t1;
OX101755.1_Tachina_lurida_genome_assembly,_chromosome:_4	AUGUSTUS	exon	73596164	73596361	.	-	.	ID=g23628.t1.exon2;Parent=g23628.t1;
OX101755.1_Tachina_lurida_genome_assembly,_chromosome:_4	AUGUSTUS	intron	73596362	73596425	1	-	.	ID=g23628.t1.intron2;Parent=g23628.t1;
OX101755.1_Tachina_lurida_genome_assembly,_chromosome:_4	AUGUSTUS	CDS	73596426	73596705	1	-	0	ID=g23628.t1.CDS3;Parent=g23628.t1;
OX101755.1_Tachina_lurida_genome_assembly,_chromosome:_4	AUGUSTUS	exon	73596426	73596705	.	-	.	ID=g23628.t1.exon3;Parent=g23628.t1;
OX101755.1_Tachina_lurida_genome_assembly,_chromosome:_4	AUGUSTUS	start_codon	73596703	73596705	.	-	0	ID=g23628.t1.start1;Parent=g23628.t1;
OX101755.1_Tachina_lurida_genome_assembly,_chromosome:_4	AUGUSTUS	gene	73597288	73598376	.	+	.	ID=g23629;
OX101755.1_Tachina_lurida_genome_assembly,_chromosome:_4	AUGUSTUS	mRNA	73597621	73598376	0.71	+	.	ID=g23629.t1;Parent=g23629;
OX101755.1_Tachina_lurida_genome_assembly,_chromosome:_4	AUGUSTUS	start_codon	73597621	73597623	.	+	0	ID=g23629.t1.start1;Parent=g23629.t1;
OX101755.1_Tachina_lurida_genome_assembly,_chromosome:_4	AUGUSTUS	CDS	73597621	73598376	0.71	+	0	ID=g23629.t1.CDS1;Parent=g23629.t1;
OX101755.1_Tachina_lurida_genome_assembly,_chromosome:_4	AUGUSTUS	exon	73597621	73598376	.	+	.	ID=g23629.t1.exon1;Parent=g23629.t1;
OX101755.1_Tachina_lurida_genome_assembly,_chromosome:_4	AUGUSTUS	stop_codon	73598374	73598376	.	+	0	ID=g23629.t1.stop1;Parent=g23629.t1;
OX101755.1_Tachina_lurida_genome_assembly,_chromosome:_4	AUGUSTUS	mRNA	73597288	73598376	0.7	+	.	ID=g23629.t2;Parent=g23629;
OX101755.1_Tachina_lurida_genome_assembly,_chromosome:_4	AUGUSTUS	start_codon	73597288	73597290	.	+	0	ID=g23629.t2.start1;Parent=g23629.t2;
OX101755.1_Tachina_lurida_genome_assembly,_chromosome:_4	AUGUSTUS	CDS	73597288	73598376	0.7	+	0	ID=g23629.t2.CDS1;Parent=g23629.t2;
OX101755.1_Tachina_lurida_genome_assembly,_chromosome:_4	AUGUSTUS	exon	73597288	73598376	.	+	.	ID=g23629.t2.exon1;Parent=g23629.t2;
OX101755.1_Tachina_lurida_genome_assembly,_chromosome:_4	AUGUSTUS	stop_codon	73598374	73598376	.	+	0	ID=g23629.t2.stop1;Parent=g23629.t2;
OX101755.1_Tachina_lurida_genome_assembly,_chromosome:_4	AUGUSTUS	mRNA	73597354	73598376	0.54	+	.	ID=g23629.t3;Parent=g23629;
OX101755.1_Tachina_lurida_genome_assembly,_chromosome:_4	AUGUSTUS	start_codon	73597354	73597356	.	+	0	ID=g23629.t3.start1;Parent=g23629.t3;
OX101755.1_Tachina_lurida_genome_assembly,_chromosome:_4	AUGUSTUS	CDS	73597354	73598376	0.54	+	0	ID=g23629.t3.CDS1;Parent=g23629.t3;
OX101755.1_Tachina_lurida_genome_assembly,_chromosome:_4	AUGUSTUS	exon	73597354	73598376	.	+	.	ID=g23629.t3.exon1;Parent=g23629.t3;
OX101755.1_Tachina_lurida_genome_assembly,_chromosome:_4	AUGUSTUS	stop_codon	73598374	73598376	.	+	0	ID=g23629.t3.stop1;Parent=g23629.t3;
OX101755.1_Tachina_lurida_genome_assembly,_chromosome:_4	AUGUSTUS	gene	73598697	73601618	.	+	.	ID=g23630;
OX101755.1_Tachina_lurida_genome_assembly,_chromosome:_4	AUGUSTUS	mRNA	73598697	73601618	0.48	+	.	ID=g23630.t1;Parent=g23630;
OX101755.1_Tachina_lurida_genome_assembly,_chromosome:_4	AUGUSTUS	start_codon	73598697	73598699	.	+	0	ID=g23630.t1.start1;Parent=g23630.t1;
OX101755.1_Tachina_lurida_genome_assembly,_chromosome:_4	AUGUSTUS	CDS	73598697	73599008	0.73	+	0	ID=g23630.t1.CDS1;Parent=g23630.t1;
OX101755.1_Tachina_lurida_genome_assembly,_chromosome:_4	AUGUSTUS	exon	73598697	73599008	.	+	.	ID=g23630.t1.exon1;Parent=g23630.t1;
OX101755.1_Tachina_lurida_genome_assembly,_chromosome:_4	AUGUSTUS	intron	73599009	73599148	1	+	.	ID=g23630.t1.intron1;Parent=g23630.t1;
OX101755.1_Tachina_lurida_genome_assembly,_chromosome:_4	AUGUSTUS	CDS	73599149	73599210	0.84	+	0	ID=g23630.t1.CDS2;Parent=g23630.t1;
OX101755.1_Tachina_lurida_genome_assembly,_chromosome:_4	AUGUSTUS	exon	73599149	73599210	.	+	.	ID=g23630.t1.exon2;Parent=g23630.t1;
OX101755.1_Tachina_lurida_genome_assembly,_chromosome:_4	AUGUSTUS	intron	73599211	73599835	0.84	+	.	ID=g23630.t1.intron2;Parent=g23630.t1;
OX101755.1_Tachina_lurida_genome_assembly,_chromosome:_4	AUGUSTUS	CDS	73599836	73600002	0.82	+	1	ID=g23630.t1.CDS3;Parent=g23630.t1;
OX101755.1_Tachina_lurida_genome_assembly,_chromosome:_4	AUGUSTUS	exon	73599836	73600002	.	+	.	ID=g23630.t1.exon3;Parent=g23630.t1;
OX101755.1_Tachina_lurida_genome_assembly,_chromosome:_4	AUGUSTUS	intron	73600003	73600506	0.68	+	.	ID=g23630.t1.intron3;Parent=g23630.t1;
OX101755.1_Tachina_lurida_genome_assembly,_chromosome:_4	AUGUSTUS	CDS	73600507	73601618	0.73	+	2	ID=g23630.t1.CDS4;Parent=g23630.t1;
OX101755.1_Tachina_lurida_genome_assembly,_chromosome:_4	AUGUSTUS	exon	73600507	73601618	.	+	.	ID=g23630.t1.exon4;Parent=g23630.t1;
OX101755.1_Tachina_lurida_genome_assembly,_chromosome:_4	AUGUSTUS	stop_codon	73601616	73601618	.	+	0	ID=g23630.t1.stop1;Parent=g23630.t1;
OX101755.1_Tachina_lurida_genome_assembly,_chromosome:_4	AUGUSTUS	gene	73601870	73602826	.	-	.	ID=g23631;
OX101755.1_Tachina_lurida_genome_assembly,_chromosome:_4	AUGUSTUS	mRNA	73601870	73602826	1	-	.	ID=g23631.t1;Parent=g23631;
OX101755.1_Tachina_lurida_genome_assembly,_chromosome:_4	AUGUSTUS	stop_codon	73601870	73601872	.	-	0	ID=g23631.t1.stop1;Parent=g23631.t1;
OX101755.1_Tachina_lurida_genome_assembly,_chromosome:_4	AUGUSTUS	CDS	73601870	73602826	1	-	0	ID=g23631.t1.CDS1;Parent=g23631.t1;
OX101755.1_Tachina_lurida_genome_assembly,_chromosome:_4	AUGUSTUS	exon	73601870	73602826	.	-	.	ID=g23631.t1.exon1;Parent=g23631.t1;
OX101755.1_Tachina_lurida_genome_assembly,_chromosome:_4	AUGUSTUS	start_codon	73602824	73602826	.	-	0	ID=g23631.t1.start1;Parent=g23631.t1;
OX101755.1_Tachina_lurida_genome_assembly,_chromosome:_4	AUGUSTUS	gene	73605322	73614651	.	+	.	ID=g23632;
OX101755.1_Tachina_lurida_genome_assembly,_chromosome:_4	AUGUSTUS	mRNA	73605322	73605870	1	+	.	ID=g23632.t1;Parent=g23632;
OX101755.1_Tachina_lurida_genome_assembly,_chromosome:_4	AUGUSTUS	start_codon	73605322	73605324	.	+	0	ID=g23632.t1.start1;Parent=g23632.t1;
OX101755.1_Tachina_lurida_genome_assembly,_chromosome:_4	AUGUSTUS	CDS	73605322	73605870	1	+	0	ID=g23632.t1.CDS1;Parent=g23632.t1;
OX101755.1_Tachina_lurida_genome_assembly,_chromosome:_4	AUGUSTUS	exon	73605322	73605870	.	+	.	ID=g23632.t1.exon1;Parent=g23632.t1;
OX101755.1_Tachina_lurida_genome_assembly,_chromosome:_4	AUGUSTUS	stop_codon	73605868	73605870	.	+	0	ID=g23632.t1.stop1;Parent=g23632.t1;
OX101755.1_Tachina_lurida_genome_assembly,_chromosome:_4	AUGUSTUS	mRNA	73605322	73614651	0.62	+	.	ID=g23632.t2;Parent=g23632;
OX101755.1_Tachina_lurida_genome_assembly,_chromosome:_4	AUGUSTUS	start_codon	73605322	73605324	.	+	0	ID=g23632.t2.start1;Parent=g23632.t2;
OX101755.1_Tachina_lurida_genome_assembly,_chromosome:_4	AUGUSTUS	CDS	73605322	73605792	0.65	+	0	ID=g23632.t2.CDS1;Parent=g23632.t2;
OX101755.1_Tachina_lurida_genome_assembly,_chromosome:_4	AUGUSTUS	exon	73605322	73605792	.	+	.	ID=g23632.t2.exon1;Parent=g23632.t2;
OX101755.1_Tachina_lurida_genome_assembly,_chromosome:_4	AUGUSTUS	intron	73605793	73608586	0.64	+	.	ID=g23632.t2.intron1;Parent=g23632.t2;
OX101755.1_Tachina_lurida_genome_assembly,_chromosome:_4	AUGUSTUS	CDS	73608587	73609145	0.85	+	0	ID=g23632.t2.CDS2;Parent=g23632.t2;
OX101755.1_Tachina_lurida_genome_assembly,_chromosome:_4	AUGUSTUS	exon	73608587	73609145	.	+	.	ID=g23632.t2.exon2;Parent=g23632.t2;
OX101755.1_Tachina_lurida_genome_assembly,_chromosome:_4	AUGUSTUS	intron	73609146	73614297	0.97	+	.	ID=g23632.t2.intron2;Parent=g23632.t2;
OX101755.1_Tachina_lurida_genome_assembly,_chromosome:_4	AUGUSTUS	CDS	73614298	73614387	0.97	+	2	ID=g23632.t2.CDS3;Parent=g23632.t2;
OX101755.1_Tachina_lurida_genome_assembly,_chromosome:_4	AUGUSTUS	exon	73614298	73614387	.	+	.	ID=g23632.t2.exon3;Parent=g23632.t2;
OX101755.1_Tachina_lurida_genome_assembly,_chromosome:_4	AUGUSTUS	intron	73614388	73614493	0.97	+	.	ID=g23632.t2.intron3;Parent=g23632.t2;
OX101755.1_Tachina_lurida_genome_assembly,_chromosome:_4	AUGUSTUS	CDS	73614494	73614651	0.98	+	2	ID=g23632.t2.CDS4;Parent=g23632.t2;
OX101755.1_Tachina_lurida_genome_assembly,_chromosome:_4	AUGUSTUS	exon	73614494	73614651	.	+	.	ID=g23632.t2.exon4;Parent=g23632.t2;
OX101755.1_Tachina_lurida_genome_assembly,_chromosome:_4	AUGUSTUS	stop_codon	73614649	73614651	.	+	0	ID=g23632.t2.stop1;Parent=g23632.t2;
OX101755.1_Tachina_lurida_genome_assembly,_chromosome:_4	AUGUSTUS	gene	73624509	73625072	.	+	.	ID=g23633;
OX101755.1_Tachina_lurida_genome_assembly,_chromosome:_4	AUGUSTUS	mRNA	73624509	73625072	0.46	+	.	ID=g23633.t1;Parent=g23633;
OX101755.1_Tachina_lurida_genome_assembly,_chromosome:_4	AUGUSTUS	start_codon	73624509	73624511	.	+	0	ID=g23633.t1.start1;Parent=g23633.t1;
OX101755.1_Tachina_lurida_genome_assembly,_chromosome:_4	AUGUSTUS	CDS	73624509	73625072	0.46	+	0	ID=g23633.t1.CDS1;Parent=g23633.t1;
OX101755.1_Tachina_lurida_genome_assembly,_chromosome:_4	AUGUSTUS	exon	73624509	73625072	.	+	.	ID=g23633.t1.exon1;Parent=g23633.t1;
OX101755.1_Tachina_lurida_genome_assembly,_chromosome:_4	AUGUSTUS	stop_codon	73625070	73625072	.	+	0	ID=g23633.t1.stop1;Parent=g23633.t1;
OX101755.1_Tachina_lurida_genome_assembly,_chromosome:_4	AUGUSTUS	gene	73626960	73634052	.	+	.	ID=g23634;
OX101755.1_Tachina_lurida_genome_assembly,_chromosome:_4	AUGUSTUS	mRNA	73626960	73634052	0.75	+	.	ID=g23634.t1;Parent=g23634;
OX101755.1_Tachina_lurida_genome_assembly,_chromosome:_4	AUGUSTUS	start_codon	73626960	73626962	.	+	0	ID=g23634.t1.start1;Parent=g23634.t1;
OX101755.1_Tachina_lurida_genome_assembly,_chromosome:_4	AUGUSTUS	CDS	73626960	73627557	0.83	+	0	ID=g23634.t1.CDS1;Parent=g23634.t1;
OX101755.1_Tachina_lurida_genome_assembly,_chromosome:_4	AUGUSTUS	exon	73626960	73627557	.	+	.	ID=g23634.t1.exon1;Parent=g23634.t1;
OX101755.1_Tachina_lurida_genome_assembly,_chromosome:_4	AUGUSTUS	intron	73627558	73633602	0.83	+	.	ID=g23634.t1.intron1;Parent=g23634.t1;
OX101755.1_Tachina_lurida_genome_assembly,_chromosome:_4	AUGUSTUS	CDS	73633603	73633865	0.88	+	2	ID=g23634.t1.CDS2;Parent=g23634.t1;
OX101755.1_Tachina_lurida_genome_assembly,_chromosome:_4	AUGUSTUS	exon	73633603	73633865	.	+	.	ID=g23634.t1.exon2;Parent=g23634.t1;
OX101755.1_Tachina_lurida_genome_assembly,_chromosome:_4	AUGUSTUS	intron	73633866	73633944	0.91	+	.	ID=g23634.t1.intron2;Parent=g23634.t1;
OX101755.1_Tachina_lurida_genome_assembly,_chromosome:_4	AUGUSTUS	CDS	73633945	73634052	0.94	+	0	ID=g23634.t1.CDS3;Parent=g23634.t1;
OX101755.1_Tachina_lurida_genome_assembly,_chromosome:_4	AUGUSTUS	exon	73633945	73634052	.	+	.	ID=g23634.t1.exon3;Parent=g23634.t1;
OX101755.1_Tachina_lurida_genome_assembly,_chromosome:_4	AUGUSTUS	stop_codon	73634050	73634052	.	+	0	ID=g23634.t1.stop1;Parent=g23634.t1;
OX101755.1_Tachina_lurida_genome_assembly,_chromosome:_4	AUGUSTUS	gene	73645965	73646288	.	+	.	ID=g23635;
OX101755.1_Tachina_lurida_genome_assembly,_chromosome:_4	AUGUSTUS	mRNA	73645965	73646288	1	+	.	ID=g23635.t1;Parent=g23635;
OX101755.1_Tachina_lurida_genome_assembly,_chromosome:_4	AUGUSTUS	start_codon	73645965	73645967	.	+	0	ID=g23635.t1.start1;Parent=g23635.t1;
OX101755.1_Tachina_lurida_genome_assembly,_chromosome:_4	AUGUSTUS	CDS	73645965	73646288	1	+	0	ID=g23635.t1.CDS1;Parent=g23635.t1;
OX101755.1_Tachina_lurida_genome_assembly,_chromosome:_4	AUGUSTUS	exon	73645965	73646288	.	+	.	ID=g23635.t1.exon1;Parent=g23635.t1;
OX101755.1_Tachina_lurida_genome_assembly,_chromosome:_4	AUGUSTUS	stop_codon	73646286	73646288	.	+	0	ID=g23635.t1.stop1;Parent=g23635.t1;
OX101755.1_Tachina_lurida_genome_assembly,_chromosome:_4	AUGUSTUS	gene	73646370	73646822	.	+	.	ID=g23636;
OX101755.1_Tachina_lurida_genome_assembly,_chromosome:_4	AUGUSTUS	mRNA	73646370	73646822	0.96	+	.	ID=g23636.t1;Parent=g23636;
OX101755.1_Tachina_lurida_genome_assembly,_chromosome:_4	AUGUSTUS	start_codon	73646370	73646372	.	+	0	ID=g23636.t1.start1;Parent=g23636.t1;
OX101755.1_Tachina_lurida_genome_assembly,_chromosome:_4	AUGUSTUS	CDS	73646370	73646822	0.96	+	0	ID=g23636.t1.CDS1;Parent=g23636.t1;
OX101755.1_Tachina_lurida_genome_assembly,_chromosome:_4	AUGUSTUS	exon	73646370	73646822	.	+	.	ID=g23636.t1.exon1;Parent=g23636.t1;
OX101755.1_Tachina_lurida_genome_assembly,_chromosome:_4	AUGUSTUS	stop_codon	73646820	73646822	.	+	0	ID=g23636.t1.stop1;Parent=g23636.t1;
OX101755.1_Tachina_lurida_genome_assembly,_chromosome:_4	AUGUSTUS	gene	73650655	73658337	.	+	.	ID=g23637;
OX101755.1_Tachina_lurida_genome_assembly,_chromosome:_4	AUGUSTUS	mRNA	73650655	73658337	0.55	+	.	ID=g23637.t1;Parent=g23637;
OX101755.1_Tachina_lurida_genome_assembly,_chromosome:_4	AUGUSTUS	start_codon	73650655	73650657	.	+	0	ID=g23637.t1.start1;Parent=g23637.t1;
OX101755.1_Tachina_lurida_genome_assembly,_chromosome:_4	AUGUSTUS	CDS	73650655	73650814	1	+	0	ID=g23637.t1.CDS1;Parent=g23637.t1;
OX101755.1_Tachina_lurida_genome_assembly,_chromosome:_4	AUGUSTUS	exon	73650655	73650814	.	+	.	ID=g23637.t1.exon1;Parent=g23637.t1;
OX101755.1_Tachina_lurida_genome_assembly,_chromosome:_4	AUGUSTUS	intron	73650815	73658104	0.55	+	.	ID=g23637.t1.intron1;Parent=g23637.t1;
OX101755.1_Tachina_lurida_genome_assembly,_chromosome:_4	AUGUSTUS	CDS	73658105	73658337	0.58	+	2	ID=g23637.t1.CDS2;Parent=g23637.t1;
OX101755.1_Tachina_lurida_genome_assembly,_chromosome:_4	AUGUSTUS	exon	73658105	73658337	.	+	.	ID=g23637.t1.exon2;Parent=g23637.t1;
OX101755.1_Tachina_lurida_genome_assembly,_chromosome:_4	AUGUSTUS	stop_codon	73658335	73658337	.	+	0	ID=g23637.t1.stop1;Parent=g23637.t1;
OX101755.1_Tachina_lurida_genome_assembly,_chromosome:_4	AUGUSTUS	gene	73658870	73659879	.	+	.	ID=g23638;
OX101755.1_Tachina_lurida_genome_assembly,_chromosome:_4	AUGUSTUS	mRNA	73658870	73659879	0.4	+	.	ID=g23638.t1;Parent=g23638;
OX101755.1_Tachina_lurida_genome_assembly,_chromosome:_4	AUGUSTUS	start_codon	73658870	73658872	.	+	0	ID=g23638.t1.start1;Parent=g23638.t1;
OX101755.1_Tachina_lurida_genome_assembly,_chromosome:_4	AUGUSTUS	CDS	73658870	73659047	0.43	+	0	ID=g23638.t1.CDS1;Parent=g23638.t1;
OX101755.1_Tachina_lurida_genome_assembly,_chromosome:_4	AUGUSTUS	exon	73658870	73659047	.	+	.	ID=g23638.t1.exon1;Parent=g23638.t1;
OX101755.1_Tachina_lurida_genome_assembly,_chromosome:_4	AUGUSTUS	intron	73659048	73659850	0.72	+	.	ID=g23638.t1.intron1;Parent=g23638.t1;
OX101755.1_Tachina_lurida_genome_assembly,_chromosome:_4	AUGUSTUS	CDS	73659851	73659879	0.96	+	2	ID=g23638.t1.CDS2;Parent=g23638.t1;
OX101755.1_Tachina_lurida_genome_assembly,_chromosome:_4	AUGUSTUS	exon	73659851	73659879	.	+	.	ID=g23638.t1.exon2;Parent=g23638.t1;
OX101755.1_Tachina_lurida_genome_assembly,_chromosome:_4	AUGUSTUS	stop_codon	73659877	73659879	.	+	0	ID=g23638.t1.stop1;Parent=g23638.t1;
OX101755.1_Tachina_lurida_genome_assembly,_chromosome:_4	AUGUSTUS	gene	73661222	73661800	.	+	.	ID=g23639;
OX101755.1_Tachina_lurida_genome_assembly,_chromosome:_4	AUGUSTUS	mRNA	73661222	73661800	1	+	.	ID=g23639.t1;Parent=g23639;
OX101755.1_Tachina_lurida_genome_assembly,_chromosome:_4	AUGUSTUS	start_codon	73661222	73661224	.	+	0	ID=g23639.t1.start1;Parent=g23639.t1;
OX101755.1_Tachina_lurida_genome_assembly,_chromosome:_4	AUGUSTUS	CDS	73661222	73661800	1	+	0	ID=g23639.t1.CDS1;Parent=g23639.t1;
OX101755.1_Tachina_lurida_genome_assembly,_chromosome:_4	AUGUSTUS	exon	73661222	73661800	.	+	.	ID=g23639.t1.exon1;Parent=g23639.t1;
OX101755.1_Tachina_lurida_genome_assembly,_chromosome:_4	AUGUSTUS	stop_codon	73661798	73661800	.	+	0	ID=g23639.t1.stop1;Parent=g23639.t1;
OX101755.1_Tachina_lurida_genome_assembly,_chromosome:_4	AUGUSTUS	gene	73688417	73688878	.	+	.	ID=g23640;
OX101755.1_Tachina_lurida_genome_assembly,_chromosome:_4	AUGUSTUS	mRNA	73688417	73688878	1	+	.	ID=g23640.t1;Parent=g23640;
OX101755.1_Tachina_lurida_genome_assembly,_chromosome:_4	AUGUSTUS	start_codon	73688417	73688419	.	+	0	ID=g23640.t1.start1;Parent=g23640.t1;
OX101755.1_Tachina_lurida_genome_assembly,_chromosome:_4	AUGUSTUS	CDS	73688417	73688878	1	+	0	ID=g23640.t1.CDS1;Parent=g23640.t1;
OX101755.1_Tachina_lurida_genome_assembly,_chromosome:_4	AUGUSTUS	exon	73688417	73688878	.	+	.	ID=g23640.t1.exon1;Parent=g23640.t1;
OX101755.1_Tachina_lurida_genome_assembly,_chromosome:_4	AUGUSTUS	stop_codon	73688876	73688878	.	+	0	ID=g23640.t1.stop1;Parent=g23640.t1;
OX101755.1_Tachina_lurida_genome_assembly,_chromosome:_4	AUGUSTUS	gene	73693072	73693971	.	+	.	ID=g23641;
OX101755.1_Tachina_lurida_genome_assembly,_chromosome:_4	AUGUSTUS	mRNA	73693072	73693971	0.99	+	.	ID=g23641.t1;Parent=g23641;
OX101755.1_Tachina_lurida_genome_assembly,_chromosome:_4	AUGUSTUS	start_codon	73693072	73693074	.	+	0	ID=g23641.t1.start1;Parent=g23641.t1;
OX101755.1_Tachina_lurida_genome_assembly,_chromosome:_4	AUGUSTUS	CDS	73693072	73693971	0.99	+	0	ID=g23641.t1.CDS1;Parent=g23641.t1;
OX101755.1_Tachina_lurida_genome_assembly,_chromosome:_4	AUGUSTUS	exon	73693072	73693971	.	+	.	ID=g23641.t1.exon1;Parent=g23641.t1;
OX101755.1_Tachina_lurida_genome_assembly,_chromosome:_4	AUGUSTUS	stop_codon	73693969	73693971	.	+	0	ID=g23641.t1.stop1;Parent=g23641.t1;
OX101755.1_Tachina_lurida_genome_assembly,_chromosome:_4	AUGUSTUS	gene	73697415	73697979	.	+	.	ID=g23642;
OX101755.1_Tachina_lurida_genome_assembly,_chromosome:_4	AUGUSTUS	mRNA	73697415	73697979	0.88	+	.	ID=g23642.t1;Parent=g23642;
OX101755.1_Tachina_lurida_genome_assembly,_chromosome:_4	AUGUSTUS	start_codon	73697415	73697417	.	+	0	ID=g23642.t1.start1;Parent=g23642.t1;
OX101755.1_Tachina_lurida_genome_assembly,_chromosome:_4	AUGUSTUS	CDS	73697415	73697642	1	+	0	ID=g23642.t1.CDS1;Parent=g23642.t1;
OX101755.1_Tachina_lurida_genome_assembly,_chromosome:_4	AUGUSTUS	exon	73697415	73697642	.	+	.	ID=g23642.t1.exon1;Parent=g23642.t1;
OX101755.1_Tachina_lurida_genome_assembly,_chromosome:_4	AUGUSTUS	intron	73697643	73697702	1	+	.	ID=g23642.t1.intron1;Parent=g23642.t1;
OX101755.1_Tachina_lurida_genome_assembly,_chromosome:_4	AUGUSTUS	CDS	73697703	73697748	0.88	+	0	ID=g23642.t1.CDS2;Parent=g23642.t1;
OX101755.1_Tachina_lurida_genome_assembly,_chromosome:_4	AUGUSTUS	exon	73697703	73697748	.	+	.	ID=g23642.t1.exon2;Parent=g23642.t1;
OX101755.1_Tachina_lurida_genome_assembly,_chromosome:_4	AUGUSTUS	intron	73697749	73697803	0.88	+	.	ID=g23642.t1.intron2;Parent=g23642.t1;
OX101755.1_Tachina_lurida_genome_assembly,_chromosome:_4	AUGUSTUS	CDS	73697804	73697979	0.88	+	2	ID=g23642.t1.CDS3;Parent=g23642.t1;
OX101755.1_Tachina_lurida_genome_assembly,_chromosome:_4	AUGUSTUS	exon	73697804	73697979	.	+	.	ID=g23642.t1.exon3;Parent=g23642.t1;
OX101755.1_Tachina_lurida_genome_assembly,_chromosome:_4	AUGUSTUS	stop_codon	73697977	73697979	.	+	0	ID=g23642.t1.stop1;Parent=g23642.t1;
OX101755.1_Tachina_lurida_genome_assembly,_chromosome:_4	AUGUSTUS	gene	73698115	73703197	.	+	.	ID=g23643;
OX101755.1_Tachina_lurida_genome_assembly,_chromosome:_4	AUGUSTUS	mRNA	73698115	73703197	0.5	+	.	ID=g23643.t1;Parent=g23643;
OX101755.1_Tachina_lurida_genome_assembly,_chromosome:_4	AUGUSTUS	start_codon	73698115	73698117	.	+	0	ID=g23643.t1.start1;Parent=g23643.t1;
OX101755.1_Tachina_lurida_genome_assembly,_chromosome:_4	AUGUSTUS	CDS	73698115	73698233	1	+	0	ID=g23643.t1.CDS1;Parent=g23643.t1;
OX101755.1_Tachina_lurida_genome_assembly,_chromosome:_4	AUGUSTUS	exon	73698115	73698233	.	+	.	ID=g23643.t1.exon1;Parent=g23643.t1;
OX101755.1_Tachina_lurida_genome_assembly,_chromosome:_4	AUGUSTUS	intron	73698234	73698303	1	+	.	ID=g23643.t1.intron1;Parent=g23643.t1;
OX101755.1_Tachina_lurida_genome_assembly,_chromosome:_4	AUGUSTUS	CDS	73698304	73698501	1	+	1	ID=g23643.t1.CDS2;Parent=g23643.t1;
OX101755.1_Tachina_lurida_genome_assembly,_chromosome:_4	AUGUSTUS	exon	73698304	73698501	.	+	.	ID=g23643.t1.exon2;Parent=g23643.t1;
OX101755.1_Tachina_lurida_genome_assembly,_chromosome:_4	AUGUSTUS	intron	73698502	73698557	1	+	.	ID=g23643.t1.intron2;Parent=g23643.t1;
OX101755.1_Tachina_lurida_genome_assembly,_chromosome:_4	AUGUSTUS	CDS	73698558	73698765	0.74	+	1	ID=g23643.t1.CDS3;Parent=g23643.t1;
OX101755.1_Tachina_lurida_genome_assembly,_chromosome:_4	AUGUSTUS	exon	73698558	73698765	.	+	.	ID=g23643.t1.exon3;Parent=g23643.t1;
OX101755.1_Tachina_lurida_genome_assembly,_chromosome:_4	AUGUSTUS	intron	73698766	73702915	0.5	+	.	ID=g23643.t1.intron3;Parent=g23643.t1;
OX101755.1_Tachina_lurida_genome_assembly,_chromosome:_4	AUGUSTUS	CDS	73702916	73703197	0.51	+	0	ID=g23643.t1.CDS4;Parent=g23643.t1;
OX101755.1_Tachina_lurida_genome_assembly,_chromosome:_4	AUGUSTUS	exon	73702916	73703197	.	+	.	ID=g23643.t1.exon4;Parent=g23643.t1;
OX101755.1_Tachina_lurida_genome_assembly,_chromosome:_4	AUGUSTUS	stop_codon	73703195	73703197	.	+	0	ID=g23643.t1.stop1;Parent=g23643.t1;
OX101755.1_Tachina_lurida_genome_assembly,_chromosome:_4	AUGUSTUS	gene	73703217	73706912	.	+	.	ID=g23644;
OX101755.1_Tachina_lurida_genome_assembly,_chromosome:_4	AUGUSTUS	mRNA	73703217	73706912	0.96	+	.	ID=g23644.t1;Parent=g23644;
OX101755.1_Tachina_lurida_genome_assembly,_chromosome:_4	AUGUSTUS	start_codon	73703217	73703219	.	+	0	ID=g23644.t1.start1;Parent=g23644.t1;
OX101755.1_Tachina_lurida_genome_assembly,_chromosome:_4	AUGUSTUS	CDS	73703217	73706912	0.96	+	0	ID=g23644.t1.CDS1;Parent=g23644.t1;
OX101755.1_Tachina_lurida_genome_assembly,_chromosome:_4	AUGUSTUS	exon	73703217	73706912	.	+	.	ID=g23644.t1.exon1;Parent=g23644.t1;
OX101755.1_Tachina_lurida_genome_assembly,_chromosome:_4	AUGUSTUS	stop_codon	73706910	73706912	.	+	0	ID=g23644.t1.stop1;Parent=g23644.t1;
OX101755.1_Tachina_lurida_genome_assembly,_chromosome:_4	AUGUSTUS	gene	73707003	73708007	.	+	.	ID=g23645;
OX101755.1_Tachina_lurida_genome_assembly,_chromosome:_4	AUGUSTUS	mRNA	73707003	73708007	1	+	.	ID=g23645.t1;Parent=g23645;
OX101755.1_Tachina_lurida_genome_assembly,_chromosome:_4	AUGUSTUS	start_codon	73707003	73707005	.	+	0	ID=g23645.t1.start1;Parent=g23645.t1;
OX101755.1_Tachina_lurida_genome_assembly,_chromosome:_4	AUGUSTUS	CDS	73707003	73708007	1	+	0	ID=g23645.t1.CDS1;Parent=g23645.t1;
OX101755.1_Tachina_lurida_genome_assembly,_chromosome:_4	AUGUSTUS	exon	73707003	73708007	.	+	.	ID=g23645.t1.exon1;Parent=g23645.t1;
OX101755.1_Tachina_lurida_genome_assembly,_chromosome:_4	AUGUSTUS	stop_codon	73708005	73708007	.	+	0	ID=g23645.t1.stop1;Parent=g23645.t1;
OX101755.1_Tachina_lurida_genome_assembly,_chromosome:_4	AUGUSTUS	gene	73710800	73711117	.	+	.	ID=g23646;
OX101755.1_Tachina_lurida_genome_assembly,_chromosome:_4	AUGUSTUS	mRNA	73710800	73711117	1	+	.	ID=g23646.t1;Parent=g23646;
OX101755.1_Tachina_lurida_genome_assembly,_chromosome:_4	AUGUSTUS	start_codon	73710800	73710802	.	+	0	ID=g23646.t1.start1;Parent=g23646.t1;
OX101755.1_Tachina_lurida_genome_assembly,_chromosome:_4	AUGUSTUS	CDS	73710800	73711117	1	+	0	ID=g23646.t1.CDS1;Parent=g23646.t1;
OX101755.1_Tachina_lurida_genome_assembly,_chromosome:_4	AUGUSTUS	exon	73710800	73711117	.	+	.	ID=g23646.t1.exon1;Parent=g23646.t1;
OX101755.1_Tachina_lurida_genome_assembly,_chromosome:_4	AUGUSTUS	stop_codon	73711115	73711117	.	+	0	ID=g23646.t1.stop1;Parent=g23646.t1;
OX101755.1_Tachina_lurida_genome_assembly,_chromosome:_4	AUGUSTUS	gene	73716812	73721237	.	+	.	ID=g23647;
OX101755.1_Tachina_lurida_genome_assembly,_chromosome:_4	AUGUSTUS	mRNA	73716812	73721237	0.17	+	.	ID=g23647.t1;Parent=g23647;
OX101755.1_Tachina_lurida_genome_assembly,_chromosome:_4	AUGUSTUS	start_codon	73716812	73716814	.	+	0	ID=g23647.t1.start1;Parent=g23647.t1;
OX101755.1_Tachina_lurida_genome_assembly,_chromosome:_4	AUGUSTUS	CDS	73716812	73716998	0.19	+	0	ID=g23647.t1.CDS1;Parent=g23647.t1;
OX101755.1_Tachina_lurida_genome_assembly,_chromosome:_4	AUGUSTUS	exon	73716812	73716998	.	+	.	ID=g23647.t1.exon1;Parent=g23647.t1;
OX101755.1_Tachina_lurida_genome_assembly,_chromosome:_4	AUGUSTUS	intron	73716999	73721016	0.32	+	.	ID=g23647.t1.intron1;Parent=g23647.t1;
OX101755.1_Tachina_lurida_genome_assembly,_chromosome:_4	AUGUSTUS	CDS	73721017	73721237	0.35	+	2	ID=g23647.t1.CDS2;Parent=g23647.t1;
OX101755.1_Tachina_lurida_genome_assembly,_chromosome:_4	AUGUSTUS	exon	73721017	73721237	.	+	.	ID=g23647.t1.exon2;Parent=g23647.t1;
OX101755.1_Tachina_lurida_genome_assembly,_chromosome:_4	AUGUSTUS	stop_codon	73721235	73721237	.	+	0	ID=g23647.t1.stop1;Parent=g23647.t1;
OX101755.1_Tachina_lurida_genome_assembly,_chromosome:_4	AUGUSTUS	gene	73721037	73721843	.	+	.	ID=g23648;
OX101755.1_Tachina_lurida_genome_assembly,_chromosome:_4	AUGUSTUS	mRNA	73721037	73721843	0.66	+	.	ID=g23648.t1;Parent=g23648;
OX101755.1_Tachina_lurida_genome_assembly,_chromosome:_4	AUGUSTUS	start_codon	73721037	73721039	.	+	0	ID=g23648.t1.start1;Parent=g23648.t1;
OX101755.1_Tachina_lurida_genome_assembly,_chromosome:_4	AUGUSTUS	CDS	73721037	73721148	0.7	+	0	ID=g23648.t1.CDS1;Parent=g23648.t1;
OX101755.1_Tachina_lurida_genome_assembly,_chromosome:_4	AUGUSTUS	exon	73721037	73721148	.	+	.	ID=g23648.t1.exon1;Parent=g23648.t1;
OX101755.1_Tachina_lurida_genome_assembly,_chromosome:_4	AUGUSTUS	intron	73721149	73721203	0.7	+	.	ID=g23648.t1.intron1;Parent=g23648.t1;
OX101755.1_Tachina_lurida_genome_assembly,_chromosome:_4	AUGUSTUS	CDS	73721204	73721557	0.68	+	2	ID=g23648.t1.CDS2;Parent=g23648.t1;
OX101755.1_Tachina_lurida_genome_assembly,_chromosome:_4	AUGUSTUS	exon	73721204	73721557	.	+	.	ID=g23648.t1.exon2;Parent=g23648.t1;
OX101755.1_Tachina_lurida_genome_assembly,_chromosome:_4	AUGUSTUS	intron	73721558	73721817	0.95	+	.	ID=g23648.t1.intron2;Parent=g23648.t1;
OX101755.1_Tachina_lurida_genome_assembly,_chromosome:_4	AUGUSTUS	CDS	73721818	73721843	0.96	+	2	ID=g23648.t1.CDS3;Parent=g23648.t1;
OX101755.1_Tachina_lurida_genome_assembly,_chromosome:_4	AUGUSTUS	exon	73721818	73721843	.	+	.	ID=g23648.t1.exon3;Parent=g23648.t1;
OX101755.1_Tachina_lurida_genome_assembly,_chromosome:_4	AUGUSTUS	stop_codon	73721841	73721843	.	+	0	ID=g23648.t1.stop1;Parent=g23648.t1;
OX101755.1_Tachina_lurida_genome_assembly,_chromosome:_4	AUGUSTUS	mRNA	73721037	73721506	0.4	+	.	ID=g23648.t2;Parent=g23648;
OX101755.1_Tachina_lurida_genome_assembly,_chromosome:_4	AUGUSTUS	start_codon	73721037	73721039	.	+	0	ID=g23648.t2.start1;Parent=g23648.t2;
OX101755.1_Tachina_lurida_genome_assembly,_chromosome:_4	AUGUSTUS	CDS	73721037	73721148	0.61	+	0	ID=g23648.t2.CDS1;Parent=g23648.t2;
OX101755.1_Tachina_lurida_genome_assembly,_chromosome:_4	AUGUSTUS	exon	73721037	73721148	.	+	.	ID=g23648.t2.exon1;Parent=g23648.t2;
OX101755.1_Tachina_lurida_genome_assembly,_chromosome:_4	AUGUSTUS	intron	73721149	73721203	0.61	+	.	ID=g23648.t2.intron1;Parent=g23648.t2;
OX101755.1_Tachina_lurida_genome_assembly,_chromosome:_4	AUGUSTUS	CDS	73721204	73721427	0.4	+	2	ID=g23648.t2.CDS2;Parent=g23648.t2;
OX101755.1_Tachina_lurida_genome_assembly,_chromosome:_4	AUGUSTUS	exon	73721204	73721427	.	+	.	ID=g23648.t2.exon2;Parent=g23648.t2;
OX101755.1_Tachina_lurida_genome_assembly,_chromosome:_4	AUGUSTUS	intron	73721428	73721485	0.47	+	.	ID=g23648.t2.intron2;Parent=g23648.t2;
OX101755.1_Tachina_lurida_genome_assembly,_chromosome:_4	AUGUSTUS	CDS	73721486	73721506	0.5	+	0	ID=g23648.t2.CDS3;Parent=g23648.t2;
OX101755.1_Tachina_lurida_genome_assembly,_chromosome:_4	AUGUSTUS	exon	73721486	73721506	.	+	.	ID=g23648.t2.exon3;Parent=g23648.t2;
OX101755.1_Tachina_lurida_genome_assembly,_chromosome:_4	AUGUSTUS	stop_codon	73721504	73721506	.	+	0	ID=g23648.t2.stop1;Parent=g23648.t2;
OX101755.1_Tachina_lurida_genome_assembly,_chromosome:_4	AUGUSTUS	gene	73722192	73722677	.	+	.	ID=g23649;
OX101755.1_Tachina_lurida_genome_assembly,_chromosome:_4	AUGUSTUS	mRNA	73722192	73722677	1	+	.	ID=g23649.t1;Parent=g23649;
OX101755.1_Tachina_lurida_genome_assembly,_chromosome:_4	AUGUSTUS	start_codon	73722192	73722194	.	+	0	ID=g23649.t1.start1;Parent=g23649.t1;
OX101755.1_Tachina_lurida_genome_assembly,_chromosome:_4	AUGUSTUS	CDS	73722192	73722677	1	+	0	ID=g23649.t1.CDS1;Parent=g23649.t1;
OX101755.1_Tachina_lurida_genome_assembly,_chromosome:_4	AUGUSTUS	exon	73722192	73722677	.	+	.	ID=g23649.t1.exon1;Parent=g23649.t1;
OX101755.1_Tachina_lurida_genome_assembly,_chromosome:_4	AUGUSTUS	stop_codon	73722675	73722677	.	+	0	ID=g23649.t1.stop1;Parent=g23649.t1;
OX101755.1_Tachina_lurida_genome_assembly,_chromosome:_4	AUGUSTUS	gene	73724330	73725088	.	+	.	ID=g23650;
OX101755.1_Tachina_lurida_genome_assembly,_chromosome:_4	AUGUSTUS	mRNA	73724330	73725088	1	+	.	ID=g23650.t1;Parent=g23650;
OX101755.1_Tachina_lurida_genome_assembly,_chromosome:_4	AUGUSTUS	start_codon	73724330	73724332	.	+	0	ID=g23650.t1.start1;Parent=g23650.t1;
OX101755.1_Tachina_lurida_genome_assembly,_chromosome:_4	AUGUSTUS	CDS	73724330	73724440	1	+	0	ID=g23650.t1.CDS1;Parent=g23650.t1;
OX101755.1_Tachina_lurida_genome_assembly,_chromosome:_4	AUGUSTUS	exon	73724330	73724440	.	+	.	ID=g23650.t1.exon1;Parent=g23650.t1;
OX101755.1_Tachina_lurida_genome_assembly,_chromosome:_4	AUGUSTUS	intron	73724441	73724497	1	+	.	ID=g23650.t1.intron1;Parent=g23650.t1;
OX101755.1_Tachina_lurida_genome_assembly,_chromosome:_4	AUGUSTUS	CDS	73724498	73725088	1	+	0	ID=g23650.t1.CDS2;Parent=g23650.t1;
OX101755.1_Tachina_lurida_genome_assembly,_chromosome:_4	AUGUSTUS	exon	73724498	73725088	.	+	.	ID=g23650.t1.exon2;Parent=g23650.t1;
OX101755.1_Tachina_lurida_genome_assembly,_chromosome:_4	AUGUSTUS	stop_codon	73725086	73725088	.	+	0	ID=g23650.t1.stop1;Parent=g23650.t1;
OX101755.1_Tachina_lurida_genome_assembly,_chromosome:_4	AUGUSTUS	gene	73725178	73725579	.	+	.	ID=g23651;
OX101755.1_Tachina_lurida_genome_assembly,_chromosome:_4	AUGUSTUS	mRNA	73725178	73725579	1	+	.	ID=g23651.t1;Parent=g23651;
OX101755.1_Tachina_lurida_genome_assembly,_chromosome:_4	AUGUSTUS	start_codon	73725178	73725180	.	+	0	ID=g23651.t1.start1;Parent=g23651.t1;
OX101755.1_Tachina_lurida_genome_assembly,_chromosome:_4	AUGUSTUS	CDS	73725178	73725579	1	+	0	ID=g23651.t1.CDS1;Parent=g23651.t1;
OX101755.1_Tachina_lurida_genome_assembly,_chromosome:_4	AUGUSTUS	exon	73725178	73725579	.	+	.	ID=g23651.t1.exon1;Parent=g23651.t1;
OX101755.1_Tachina_lurida_genome_assembly,_chromosome:_4	AUGUSTUS	stop_codon	73725577	73725579	.	+	0	ID=g23651.t1.stop1;Parent=g23651.t1;
OX101755.1_Tachina_lurida_genome_assembly,_chromosome:_4	AUGUSTUS	gene	73733699	73734214	.	+	.	ID=g23652;
OX101755.1_Tachina_lurida_genome_assembly,_chromosome:_4	AUGUSTUS	mRNA	73733699	73734214	0.64	+	.	ID=g23652.t1;Parent=g23652;
OX101755.1_Tachina_lurida_genome_assembly,_chromosome:_4	AUGUSTUS	start_codon	73733699	73733701	.	+	0	ID=g23652.t1.start1;Parent=g23652.t1;
OX101755.1_Tachina_lurida_genome_assembly,_chromosome:_4	AUGUSTUS	CDS	73733699	73734214	0.64	+	0	ID=g23652.t1.CDS1;Parent=g23652.t1;
OX101755.1_Tachina_lurida_genome_assembly,_chromosome:_4	AUGUSTUS	exon	73733699	73734214	.	+	.	ID=g23652.t1.exon1;Parent=g23652.t1;
OX101755.1_Tachina_lurida_genome_assembly,_chromosome:_4	AUGUSTUS	stop_codon	73734212	73734214	.	+	0	ID=g23652.t1.stop1;Parent=g23652.t1;
OX101755.1_Tachina_lurida_genome_assembly,_chromosome:_4	AUGUSTUS	gene	73734255	73734539	.	+	.	ID=g23653;
OX101755.1_Tachina_lurida_genome_assembly,_chromosome:_4	AUGUSTUS	mRNA	73734255	73734539	1	+	.	ID=g23653.t1;Parent=g23653;
OX101755.1_Tachina_lurida_genome_assembly,_chromosome:_4	AUGUSTUS	start_codon	73734255	73734257	.	+	0	ID=g23653.t1.start1;Parent=g23653.t1;
OX101755.1_Tachina_lurida_genome_assembly,_chromosome:_4	AUGUSTUS	CDS	73734255	73734539	1	+	0	ID=g23653.t1.CDS1;Parent=g23653.t1;
OX101755.1_Tachina_lurida_genome_assembly,_chromosome:_4	AUGUSTUS	exon	73734255	73734539	.	+	.	ID=g23653.t1.exon1;Parent=g23653.t1;
OX101755.1_Tachina_lurida_genome_assembly,_chromosome:_4	AUGUSTUS	stop_codon	73734537	73734539	.	+	0	ID=g23653.t1.stop1;Parent=g23653.t1;
OX101755.1_Tachina_lurida_genome_assembly,_chromosome:_4	AUGUSTUS	gene	73735073	73735501	.	+	.	ID=g23654;
OX101755.1_Tachina_lurida_genome_assembly,_chromosome:_4	AUGUSTUS	mRNA	73735073	73735501	1	+	.	ID=g23654.t1;Parent=g23654;
OX101755.1_Tachina_lurida_genome_assembly,_chromosome:_4	AUGUSTUS	start_codon	73735073	73735075	.	+	0	ID=g23654.t1.start1;Parent=g23654.t1;
OX101755.1_Tachina_lurida_genome_assembly,_chromosome:_4	AUGUSTUS	CDS	73735073	73735501	1	+	0	ID=g23654.t1.CDS1;Parent=g23654.t1;
OX101755.1_Tachina_lurida_genome_assembly,_chromosome:_4	AUGUSTUS	exon	73735073	73735501	.	+	.	ID=g23654.t1.exon1;Parent=g23654.t1;
OX101755.1_Tachina_lurida_genome_assembly,_chromosome:_4	AUGUSTUS	stop_codon	73735499	73735501	.	+	0	ID=g23654.t1.stop1;Parent=g23654.t1;
OX101755.1_Tachina_lurida_genome_assembly,_chromosome:_4	AUGUSTUS	gene	73735529	73735873	.	+	.	ID=g23655;
OX101755.1_Tachina_lurida_genome_assembly,_chromosome:_4	AUGUSTUS	mRNA	73735529	73735873	1	+	.	ID=g23655.t1;Parent=g23655;
OX101755.1_Tachina_lurida_genome_assembly,_chromosome:_4	AUGUSTUS	start_codon	73735529	73735531	.	+	0	ID=g23655.t1.start1;Parent=g23655.t1;
OX101755.1_Tachina_lurida_genome_assembly,_chromosome:_4	AUGUSTUS	CDS	73735529	73735873	1	+	0	ID=g23655.t1.CDS1;Parent=g23655.t1;
OX101755.1_Tachina_lurida_genome_assembly,_chromosome:_4	AUGUSTUS	exon	73735529	73735873	.	+	.	ID=g23655.t1.exon1;Parent=g23655.t1;
OX101755.1_Tachina_lurida_genome_assembly,_chromosome:_4	AUGUSTUS	stop_codon	73735871	73735873	.	+	0	ID=g23655.t1.stop1;Parent=g23655.t1;
OX101755.1_Tachina_lurida_genome_assembly,_chromosome:_4	AUGUSTUS	gene	73735887	73736252	.	+	.	ID=g23656;
OX101755.1_Tachina_lurida_genome_assembly,_chromosome:_4	AUGUSTUS	mRNA	73735887	73736252	0.68	+	.	ID=g23656.t1;Parent=g23656;
OX101755.1_Tachina_lurida_genome_assembly,_chromosome:_4	AUGUSTUS	start_codon	73735887	73735889	.	+	0	ID=g23656.t1.start1;Parent=g23656.t1;
OX101755.1_Tachina_lurida_genome_assembly,_chromosome:_4	AUGUSTUS	CDS	73735887	73736252	0.68	+	0	ID=g23656.t1.CDS1;Parent=g23656.t1;
OX101755.1_Tachina_lurida_genome_assembly,_chromosome:_4	AUGUSTUS	exon	73735887	73736252	.	+	.	ID=g23656.t1.exon1;Parent=g23656.t1;
OX101755.1_Tachina_lurida_genome_assembly,_chromosome:_4	AUGUSTUS	stop_codon	73736250	73736252	.	+	0	ID=g23656.t1.stop1;Parent=g23656.t1;
OX101755.1_Tachina_lurida_genome_assembly,_chromosome:_4	AUGUSTUS	gene	73749670	73750614	.	+	.	ID=g23657;
OX101755.1_Tachina_lurida_genome_assembly,_chromosome:_4	AUGUSTUS	mRNA	73749670	73750614	1	+	.	ID=g23657.t1;Parent=g23657;
OX101755.1_Tachina_lurida_genome_assembly,_chromosome:_4	AUGUSTUS	start_codon	73749670	73749672	.	+	0	ID=g23657.t1.start1;Parent=g23657.t1;
OX101755.1_Tachina_lurida_genome_assembly,_chromosome:_4	AUGUSTUS	CDS	73749670	73750614	1	+	0	ID=g23657.t1.CDS1;Parent=g23657.t1;
OX101755.1_Tachina_lurida_genome_assembly,_chromosome:_4	AUGUSTUS	exon	73749670	73750614	.	+	.	ID=g23657.t1.exon1;Parent=g23657.t1;
OX101755.1_Tachina_lurida_genome_assembly,_chromosome:_4	AUGUSTUS	stop_codon	73750612	73750614	.	+	0	ID=g23657.t1.stop1;Parent=g23657.t1;
OX101755.1_Tachina_lurida_genome_assembly,_chromosome:_4	AUGUSTUS	mRNA	73749733	73750614	0.59	+	.	ID=g23657.t2;Parent=g23657;
OX101755.1_Tachina_lurida_genome_assembly,_chromosome:_4	AUGUSTUS	start_codon	73749733	73749735	.	+	0	ID=g23657.t2.start1;Parent=g23657.t2;
OX101755.1_Tachina_lurida_genome_assembly,_chromosome:_4	AUGUSTUS	CDS	73749733	73750614	0.59	+	0	ID=g23657.t2.CDS1;Parent=g23657.t2;
OX101755.1_Tachina_lurida_genome_assembly,_chromosome:_4	AUGUSTUS	exon	73749733	73750614	.	+	.	ID=g23657.t2.exon1;Parent=g23657.t2;
OX101755.1_Tachina_lurida_genome_assembly,_chromosome:_4	AUGUSTUS	stop_codon	73750612	73750614	.	+	0	ID=g23657.t2.stop1;Parent=g23657.t2;
OX101755.1_Tachina_lurida_genome_assembly,_chromosome:_4	AUGUSTUS	gene	73750896	73752005	.	+	.	ID=g23658;
OX101755.1_Tachina_lurida_genome_assembly,_chromosome:_4	AUGUSTUS	mRNA	73750896	73752005	0.8	+	.	ID=g23658.t1;Parent=g23658;
OX101755.1_Tachina_lurida_genome_assembly,_chromosome:_4	AUGUSTUS	start_codon	73750896	73750898	.	+	0	ID=g23658.t1.start1;Parent=g23658.t1;
OX101755.1_Tachina_lurida_genome_assembly,_chromosome:_4	AUGUSTUS	CDS	73750896	73751127	0.8	+	0	ID=g23658.t1.CDS1;Parent=g23658.t1;
OX101755.1_Tachina_lurida_genome_assembly,_chromosome:_4	AUGUSTUS	exon	73750896	73751127	.	+	.	ID=g23658.t1.exon1;Parent=g23658.t1;
OX101755.1_Tachina_lurida_genome_assembly,_chromosome:_4	AUGUSTUS	intron	73751128	73751199	0.8	+	.	ID=g23658.t1.intron1;Parent=g23658.t1;
OX101755.1_Tachina_lurida_genome_assembly,_chromosome:_4	AUGUSTUS	CDS	73751200	73752005	0.8	+	2	ID=g23658.t1.CDS2;Parent=g23658.t1;
OX101755.1_Tachina_lurida_genome_assembly,_chromosome:_4	AUGUSTUS	exon	73751200	73752005	.	+	.	ID=g23658.t1.exon2;Parent=g23658.t1;
OX101755.1_Tachina_lurida_genome_assembly,_chromosome:_4	AUGUSTUS	stop_codon	73752003	73752005	.	+	0	ID=g23658.t1.stop1;Parent=g23658.t1;
OX101755.1_Tachina_lurida_genome_assembly,_chromosome:_4	AUGUSTUS	gene	73752681	73752884	.	+	.	ID=g23659;
OX101755.1_Tachina_lurida_genome_assembly,_chromosome:_4	AUGUSTUS	mRNA	73752681	73752884	0.91	+	.	ID=g23659.t1;Parent=g23659;
OX101755.1_Tachina_lurida_genome_assembly,_chromosome:_4	AUGUSTUS	start_codon	73752681	73752683	.	+	0	ID=g23659.t1.start1;Parent=g23659.t1;
OX101755.1_Tachina_lurida_genome_assembly,_chromosome:_4	AUGUSTUS	CDS	73752681	73752884	0.91	+	0	ID=g23659.t1.CDS1;Parent=g23659.t1;
OX101755.1_Tachina_lurida_genome_assembly,_chromosome:_4	AUGUSTUS	exon	73752681	73752884	.	+	.	ID=g23659.t1.exon1;Parent=g23659.t1;
OX101755.1_Tachina_lurida_genome_assembly,_chromosome:_4	AUGUSTUS	stop_codon	73752882	73752884	.	+	0	ID=g23659.t1.stop1;Parent=g23659.t1;
OX101755.1_Tachina_lurida_genome_assembly,_chromosome:_4	AUGUSTUS	gene	73755311	73755748	.	+	.	ID=g23660;
OX101755.1_Tachina_lurida_genome_assembly,_chromosome:_4	AUGUSTUS	mRNA	73755311	73755748	0.95	+	.	ID=g23660.t1;Parent=g23660;
OX101755.1_Tachina_lurida_genome_assembly,_chromosome:_4	AUGUSTUS	start_codon	73755311	73755313	.	+	0	ID=g23660.t1.start1;Parent=g23660.t1;
OX101755.1_Tachina_lurida_genome_assembly,_chromosome:_4	AUGUSTUS	CDS	73755311	73755519	0.95	+	0	ID=g23660.t1.CDS1;Parent=g23660.t1;
OX101755.1_Tachina_lurida_genome_assembly,_chromosome:_4	AUGUSTUS	exon	73755311	73755519	.	+	.	ID=g23660.t1.exon1;Parent=g23660.t1;
OX101755.1_Tachina_lurida_genome_assembly,_chromosome:_4	AUGUSTUS	intron	73755520	73755588	1	+	.	ID=g23660.t1.intron1;Parent=g23660.t1;
OX101755.1_Tachina_lurida_genome_assembly,_chromosome:_4	AUGUSTUS	CDS	73755589	73755748	1	+	1	ID=g23660.t1.CDS2;Parent=g23660.t1;
OX101755.1_Tachina_lurida_genome_assembly,_chromosome:_4	AUGUSTUS	exon	73755589	73755748	.	+	.	ID=g23660.t1.exon2;Parent=g23660.t1;
OX101755.1_Tachina_lurida_genome_assembly,_chromosome:_4	AUGUSTUS	stop_codon	73755746	73755748	.	+	0	ID=g23660.t1.stop1;Parent=g23660.t1;
OX101755.1_Tachina_lurida_genome_assembly,_chromosome:_4	AUGUSTUS	gene	73756572	73758384	.	+	.	ID=g23661;
OX101755.1_Tachina_lurida_genome_assembly,_chromosome:_4	AUGUSTUS	mRNA	73756572	73758384	0.75	+	.	ID=g23661.t1;Parent=g23661;
OX101755.1_Tachina_lurida_genome_assembly,_chromosome:_4	AUGUSTUS	start_codon	73756572	73756574	.	+	0	ID=g23661.t1.start1;Parent=g23661.t1;
OX101755.1_Tachina_lurida_genome_assembly,_chromosome:_4	AUGUSTUS	CDS	73756572	73756626	1	+	0	ID=g23661.t1.CDS1;Parent=g23661.t1;
OX101755.1_Tachina_lurida_genome_assembly,_chromosome:_4	AUGUSTUS	exon	73756572	73756626	.	+	.	ID=g23661.t1.exon1;Parent=g23661.t1;
OX101755.1_Tachina_lurida_genome_assembly,_chromosome:_4	AUGUSTUS	intron	73756627	73756742	1	+	.	ID=g23661.t1.intron1;Parent=g23661.t1;
OX101755.1_Tachina_lurida_genome_assembly,_chromosome:_4	AUGUSTUS	CDS	73756743	73756963	0.93	+	2	ID=g23661.t1.CDS2;Parent=g23661.t1;
OX101755.1_Tachina_lurida_genome_assembly,_chromosome:_4	AUGUSTUS	exon	73756743	73756963	.	+	.	ID=g23661.t1.exon2;Parent=g23661.t1;
OX101755.1_Tachina_lurida_genome_assembly,_chromosome:_4	AUGUSTUS	intron	73756964	73757021	1	+	.	ID=g23661.t1.intron2;Parent=g23661.t1;
OX101755.1_Tachina_lurida_genome_assembly,_chromosome:_4	AUGUSTUS	CDS	73757022	73757234	1	+	0	ID=g23661.t1.CDS3;Parent=g23661.t1;
OX101755.1_Tachina_lurida_genome_assembly,_chromosome:_4	AUGUSTUS	exon	73757022	73757234	.	+	.	ID=g23661.t1.exon3;Parent=g23661.t1;
OX101755.1_Tachina_lurida_genome_assembly,_chromosome:_4	AUGUSTUS	intron	73757235	73757316	1	+	.	ID=g23661.t1.intron3;Parent=g23661.t1;
OX101755.1_Tachina_lurida_genome_assembly,_chromosome:_4	AUGUSTUS	CDS	73757317	73757625	1	+	0	ID=g23661.t1.CDS4;Parent=g23661.t1;
OX101755.1_Tachina_lurida_genome_assembly,_chromosome:_4	AUGUSTUS	exon	73757317	73757625	.	+	.	ID=g23661.t1.exon4;Parent=g23661.t1;
OX101755.1_Tachina_lurida_genome_assembly,_chromosome:_4	AUGUSTUS	intron	73757626	73757694	1	+	.	ID=g23661.t1.intron4;Parent=g23661.t1;
OX101755.1_Tachina_lurida_genome_assembly,_chromosome:_4	AUGUSTUS	CDS	73757695	73757854	1	+	0	ID=g23661.t1.CDS5;Parent=g23661.t1;
OX101755.1_Tachina_lurida_genome_assembly,_chromosome:_4	AUGUSTUS	exon	73757695	73757854	.	+	.	ID=g23661.t1.exon5;Parent=g23661.t1;
OX101755.1_Tachina_lurida_genome_assembly,_chromosome:_4	AUGUSTUS	intron	73757855	73757923	1	+	.	ID=g23661.t1.intron5;Parent=g23661.t1;
OX101755.1_Tachina_lurida_genome_assembly,_chromosome:_4	AUGUSTUS	CDS	73757924	73758384	0.81	+	2	ID=g23661.t1.CDS6;Parent=g23661.t1;
OX101755.1_Tachina_lurida_genome_assembly,_chromosome:_4	AUGUSTUS	exon	73757924	73758384	.	+	.	ID=g23661.t1.exon6;Parent=g23661.t1;
OX101755.1_Tachina_lurida_genome_assembly,_chromosome:_4	AUGUSTUS	stop_codon	73758382	73758384	.	+	0	ID=g23661.t1.stop1;Parent=g23661.t1;
OX101755.1_Tachina_lurida_genome_assembly,_chromosome:_4	AUGUSTUS	mRNA	73756572	73758384	0.7	+	.	ID=g23661.t2;Parent=g23661;
OX101755.1_Tachina_lurida_genome_assembly,_chromosome:_4	AUGUSTUS	start_codon	73756572	73756574	.	+	0	ID=g23661.t2.start1;Parent=g23661.t2;
OX101755.1_Tachina_lurida_genome_assembly,_chromosome:_4	AUGUSTUS	CDS	73756572	73756626	1	+	0	ID=g23661.t2.CDS1;Parent=g23661.t2;
OX101755.1_Tachina_lurida_genome_assembly,_chromosome:_4	AUGUSTUS	exon	73756572	73756626	.	+	.	ID=g23661.t2.exon1;Parent=g23661.t2;
OX101755.1_Tachina_lurida_genome_assembly,_chromosome:_4	AUGUSTUS	intron	73756627	73756742	1	+	.	ID=g23661.t2.intron1;Parent=g23661.t2;
OX101755.1_Tachina_lurida_genome_assembly,_chromosome:_4	AUGUSTUS	CDS	73756743	73756963	0.92	+	2	ID=g23661.t2.CDS2;Parent=g23661.t2;
OX101755.1_Tachina_lurida_genome_assembly,_chromosome:_4	AUGUSTUS	exon	73756743	73756963	.	+	.	ID=g23661.t2.exon2;Parent=g23661.t2;
OX101755.1_Tachina_lurida_genome_assembly,_chromosome:_4	AUGUSTUS	intron	73756964	73757021	1	+	.	ID=g23661.t2.intron2;Parent=g23661.t2;
OX101755.1_Tachina_lurida_genome_assembly,_chromosome:_4	AUGUSTUS	CDS	73757022	73757234	1	+	0	ID=g23661.t2.CDS3;Parent=g23661.t2;
OX101755.1_Tachina_lurida_genome_assembly,_chromosome:_4	AUGUSTUS	exon	73757022	73757234	.	+	.	ID=g23661.t2.exon3;Parent=g23661.t2;
OX101755.1_Tachina_lurida_genome_assembly,_chromosome:_4	AUGUSTUS	intron	73757235	73757316	1	+	.	ID=g23661.t2.intron3;Parent=g23661.t2;
OX101755.1_Tachina_lurida_genome_assembly,_chromosome:_4	AUGUSTUS	CDS	73757317	73757625	1	+	0	ID=g23661.t2.CDS4;Parent=g23661.t2;
OX101755.1_Tachina_lurida_genome_assembly,_chromosome:_4	AUGUSTUS	exon	73757317	73757625	.	+	.	ID=g23661.t2.exon4;Parent=g23661.t2;
OX101755.1_Tachina_lurida_genome_assembly,_chromosome:_4	AUGUSTUS	intron	73757626	73757694	1	+	.	ID=g23661.t2.intron4;Parent=g23661.t2;
OX101755.1_Tachina_lurida_genome_assembly,_chromosome:_4	AUGUSTUS	CDS	73757695	73757854	1	+	0	ID=g23661.t2.CDS5;Parent=g23661.t2;
OX101755.1_Tachina_lurida_genome_assembly,_chromosome:_4	AUGUSTUS	exon	73757695	73757854	.	+	.	ID=g23661.t2.exon5;Parent=g23661.t2;
OX101755.1_Tachina_lurida_genome_assembly,_chromosome:_4	AUGUSTUS	intron	73757855	73757923	1	+	.	ID=g23661.t2.intron5;Parent=g23661.t2;
OX101755.1_Tachina_lurida_genome_assembly,_chromosome:_4	AUGUSTUS	CDS	73757924	73758130	1	+	2	ID=g23661.t2.CDS6;Parent=g23661.t2;
OX101755.1_Tachina_lurida_genome_assembly,_chromosome:_4	AUGUSTUS	exon	73757924	73758130	.	+	.	ID=g23661.t2.exon6;Parent=g23661.t2;
OX101755.1_Tachina_lurida_genome_assembly,_chromosome:_4	AUGUSTUS	intron	73758131	73758328	0.76	+	.	ID=g23661.t2.intron6;Parent=g23661.t2;
OX101755.1_Tachina_lurida_genome_assembly,_chromosome:_4	AUGUSTUS	CDS	73758329	73758384	0.76	+	2	ID=g23661.t2.CDS7;Parent=g23661.t2;
OX101755.1_Tachina_lurida_genome_assembly,_chromosome:_4	AUGUSTUS	exon	73758329	73758384	.	+	.	ID=g23661.t2.exon7;Parent=g23661.t2;
OX101755.1_Tachina_lurida_genome_assembly,_chromosome:_4	AUGUSTUS	stop_codon	73758382	73758384	.	+	0	ID=g23661.t2.stop1;Parent=g23661.t2;
OX101755.1_Tachina_lurida_genome_assembly,_chromosome:_4	AUGUSTUS	gene	73759706	73760716	.	+	.	ID=g23662;
OX101755.1_Tachina_lurida_genome_assembly,_chromosome:_4	AUGUSTUS	mRNA	73759706	73760716	0.39	+	.	ID=g23662.t1;Parent=g23662;
OX101755.1_Tachina_lurida_genome_assembly,_chromosome:_4	AUGUSTUS	start_codon	73759706	73759708	.	+	0	ID=g23662.t1.start1;Parent=g23662.t1;
OX101755.1_Tachina_lurida_genome_assembly,_chromosome:_4	AUGUSTUS	CDS	73759706	73760096	0.4	+	0	ID=g23662.t1.CDS1;Parent=g23662.t1;
OX101755.1_Tachina_lurida_genome_assembly,_chromosome:_4	AUGUSTUS	exon	73759706	73760096	.	+	.	ID=g23662.t1.exon1;Parent=g23662.t1;
OX101755.1_Tachina_lurida_genome_assembly,_chromosome:_4	AUGUSTUS	intron	73760097	73760543	0.48	+	.	ID=g23662.t1.intron1;Parent=g23662.t1;
OX101755.1_Tachina_lurida_genome_assembly,_chromosome:_4	AUGUSTUS	CDS	73760544	73760716	0.68	+	2	ID=g23662.t1.CDS2;Parent=g23662.t1;
OX101755.1_Tachina_lurida_genome_assembly,_chromosome:_4	AUGUSTUS	exon	73760544	73760716	.	+	.	ID=g23662.t1.exon2;Parent=g23662.t1;
OX101755.1_Tachina_lurida_genome_assembly,_chromosome:_4	AUGUSTUS	stop_codon	73760714	73760716	.	+	0	ID=g23662.t1.stop1;Parent=g23662.t1;
OX101755.1_Tachina_lurida_genome_assembly,_chromosome:_4	AUGUSTUS	gene	73768555	73769886	.	+	.	ID=g23663;
OX101755.1_Tachina_lurida_genome_assembly,_chromosome:_4	AUGUSTUS	mRNA	73768555	73769886	0.74	+	.	ID=g23663.t1;Parent=g23663;
OX101755.1_Tachina_lurida_genome_assembly,_chromosome:_4	AUGUSTUS	start_codon	73768555	73768557	.	+	0	ID=g23663.t1.start1;Parent=g23663.t1;
OX101755.1_Tachina_lurida_genome_assembly,_chromosome:_4	AUGUSTUS	CDS	73768555	73769117	0.74	+	0	ID=g23663.t1.CDS1;Parent=g23663.t1;
OX101755.1_Tachina_lurida_genome_assembly,_chromosome:_4	AUGUSTUS	exon	73768555	73769117	.	+	.	ID=g23663.t1.exon1;Parent=g23663.t1;
OX101755.1_Tachina_lurida_genome_assembly,_chromosome:_4	AUGUSTUS	intron	73769118	73769198	0.75	+	.	ID=g23663.t1.intron1;Parent=g23663.t1;
OX101755.1_Tachina_lurida_genome_assembly,_chromosome:_4	AUGUSTUS	CDS	73769199	73769886	0.75	+	1	ID=g23663.t1.CDS2;Parent=g23663.t1;
OX101755.1_Tachina_lurida_genome_assembly,_chromosome:_4	AUGUSTUS	exon	73769199	73769886	.	+	.	ID=g23663.t1.exon2;Parent=g23663.t1;
OX101755.1_Tachina_lurida_genome_assembly,_chromosome:_4	AUGUSTUS	stop_codon	73769884	73769886	.	+	0	ID=g23663.t1.stop1;Parent=g23663.t1;
OX101755.1_Tachina_lurida_genome_assembly,_chromosome:_4	AUGUSTUS	gene	73769314	73769886	.	+	.	ID=g23664;
OX101755.1_Tachina_lurida_genome_assembly,_chromosome:_4	AUGUSTUS	mRNA	73769494	73769886	0.81	+	.	ID=g23664.t1;Parent=g23664;
OX101755.1_Tachina_lurida_genome_assembly,_chromosome:_4	AUGUSTUS	start_codon	73769494	73769496	.	+	0	ID=g23664.t1.start1;Parent=g23664.t1;
OX101755.1_Tachina_lurida_genome_assembly,_chromosome:_4	AUGUSTUS	CDS	73769494	73769886	0.81	+	0	ID=g23664.t1.CDS1;Parent=g23664.t1;
OX101755.1_Tachina_lurida_genome_assembly,_chromosome:_4	AUGUSTUS	exon	73769494	73769886	.	+	.	ID=g23664.t1.exon1;Parent=g23664.t1;
OX101755.1_Tachina_lurida_genome_assembly,_chromosome:_4	AUGUSTUS	stop_codon	73769884	73769886	.	+	0	ID=g23664.t1.stop1;Parent=g23664.t1;
OX101755.1_Tachina_lurida_genome_assembly,_chromosome:_4	AUGUSTUS	mRNA	73769314	73769886	0.76	+	.	ID=g23664.t2;Parent=g23664;
OX101755.1_Tachina_lurida_genome_assembly,_chromosome:_4	AUGUSTUS	start_codon	73769314	73769316	.	+	0	ID=g23664.t2.start1;Parent=g23664.t2;
OX101755.1_Tachina_lurida_genome_assembly,_chromosome:_4	AUGUSTUS	CDS	73769314	73769886	0.76	+	0	ID=g23664.t2.CDS1;Parent=g23664.t2;
OX101755.1_Tachina_lurida_genome_assembly,_chromosome:_4	AUGUSTUS	exon	73769314	73769886	.	+	.	ID=g23664.t2.exon1;Parent=g23664.t2;
OX101755.1_Tachina_lurida_genome_assembly,_chromosome:_4	AUGUSTUS	stop_codon	73769884	73769886	.	+	0	ID=g23664.t2.stop1;Parent=g23664.t2;
OX101755.1_Tachina_lurida_genome_assembly,_chromosome:_4	AUGUSTUS	gene	73771775	73773181	.	+	.	ID=g23665;
OX101755.1_Tachina_lurida_genome_assembly,_chromosome:_4	AUGUSTUS	mRNA	73772010	73773181	0.96	+	.	ID=g23665.t1;Parent=g23665;
OX101755.1_Tachina_lurida_genome_assembly,_chromosome:_4	AUGUSTUS	start_codon	73772010	73772012	.	+	0	ID=g23665.t1.start1;Parent=g23665.t1;
OX101755.1_Tachina_lurida_genome_assembly,_chromosome:_4	AUGUSTUS	CDS	73772010	73772032	1	+	0	ID=g23665.t1.CDS1;Parent=g23665.t1;
OX101755.1_Tachina_lurida_genome_assembly,_chromosome:_4	AUGUSTUS	exon	73772010	73772032	.	+	.	ID=g23665.t1.exon1;Parent=g23665.t1;
OX101755.1_Tachina_lurida_genome_assembly,_chromosome:_4	AUGUSTUS	intron	73772033	73772078	0.99	+	.	ID=g23665.t1.intron1;Parent=g23665.t1;
OX101755.1_Tachina_lurida_genome_assembly,_chromosome:_4	AUGUSTUS	CDS	73772079	73772487	0.96	+	1	ID=g23665.t1.CDS2;Parent=g23665.t1;
OX101755.1_Tachina_lurida_genome_assembly,_chromosome:_4	AUGUSTUS	exon	73772079	73772487	.	+	.	ID=g23665.t1.exon2;Parent=g23665.t1;
OX101755.1_Tachina_lurida_genome_assembly,_chromosome:_4	AUGUSTUS	intron	73772488	73772563	0.97	+	.	ID=g23665.t1.intron2;Parent=g23665.t1;
OX101755.1_Tachina_lurida_genome_assembly,_chromosome:_4	AUGUSTUS	CDS	73772564	73773181	0.98	+	0	ID=g23665.t1.CDS3;Parent=g23665.t1;
OX101755.1_Tachina_lurida_genome_assembly,_chromosome:_4	AUGUSTUS	exon	73772564	73773181	.	+	.	ID=g23665.t1.exon3;Parent=g23665.t1;
OX101755.1_Tachina_lurida_genome_assembly,_chromosome:_4	AUGUSTUS	stop_codon	73773179	73773181	.	+	0	ID=g23665.t1.stop1;Parent=g23665.t1;
OX101755.1_Tachina_lurida_genome_assembly,_chromosome:_4	AUGUSTUS	mRNA	73771775	73773181	0.7	+	.	ID=g23665.t2;Parent=g23665;
OX101755.1_Tachina_lurida_genome_assembly,_chromosome:_4	AUGUSTUS	start_codon	73771775	73771777	.	+	0	ID=g23665.t2.start1;Parent=g23665.t2;
OX101755.1_Tachina_lurida_genome_assembly,_chromosome:_4	AUGUSTUS	CDS	73771775	73771920	0.76	+	0	ID=g23665.t2.CDS1;Parent=g23665.t2;
OX101755.1_Tachina_lurida_genome_assembly,_chromosome:_4	AUGUSTUS	exon	73771775	73771920	.	+	.	ID=g23665.t2.exon1;Parent=g23665.t2;
OX101755.1_Tachina_lurida_genome_assembly,_chromosome:_4	AUGUSTUS	intron	73771921	73772078	0.79	+	.	ID=g23665.t2.intron1;Parent=g23665.t2;
OX101755.1_Tachina_lurida_genome_assembly,_chromosome:_4	AUGUSTUS	CDS	73772079	73772487	0.91	+	1	ID=g23665.t2.CDS2;Parent=g23665.t2;
OX101755.1_Tachina_lurida_genome_assembly,_chromosome:_4	AUGUSTUS	exon	73772079	73772487	.	+	.	ID=g23665.t2.exon2;Parent=g23665.t2;
OX101755.1_Tachina_lurida_genome_assembly,_chromosome:_4	AUGUSTUS	intron	73772488	73772563	0.93	+	.	ID=g23665.t2.intron2;Parent=g23665.t2;
OX101755.1_Tachina_lurida_genome_assembly,_chromosome:_4	AUGUSTUS	CDS	73772564	73773181	0.96	+	0	ID=g23665.t2.CDS3;Parent=g23665.t2;
OX101755.1_Tachina_lurida_genome_assembly,_chromosome:_4	AUGUSTUS	exon	73772564	73773181	.	+	.	ID=g23665.t2.exon3;Parent=g23665.t2;
OX101755.1_Tachina_lurida_genome_assembly,_chromosome:_4	AUGUSTUS	stop_codon	73773179	73773181	.	+	0	ID=g23665.t2.stop1;Parent=g23665.t2;
OX101755.1_Tachina_lurida_genome_assembly,_chromosome:_4	AUGUSTUS	mRNA	73772609	73773181	0.96	+	.	ID=g23665.t3;Parent=g23665;
OX101755.1_Tachina_lurida_genome_assembly,_chromosome:_4	AUGUSTUS	start_codon	73772609	73772611	.	+	0	ID=g23665.t3.start1;Parent=g23665.t3;
OX101755.1_Tachina_lurida_genome_assembly,_chromosome:_4	AUGUSTUS	CDS	73772609	73773181	0.96	+	0	ID=g23665.t3.CDS1;Parent=g23665.t3;
OX101755.1_Tachina_lurida_genome_assembly,_chromosome:_4	AUGUSTUS	exon	73772609	73773181	.	+	.	ID=g23665.t3.exon1;Parent=g23665.t3;
OX101755.1_Tachina_lurida_genome_assembly,_chromosome:_4	AUGUSTUS	stop_codon	73773179	73773181	.	+	0	ID=g23665.t3.stop1;Parent=g23665.t3;
OX101755.1_Tachina_lurida_genome_assembly,_chromosome:_4	AUGUSTUS	gene	73773331	73773876	.	+	.	ID=g23666;
OX101755.1_Tachina_lurida_genome_assembly,_chromosome:_4	AUGUSTUS	mRNA	73773343	73773876	1	+	.	ID=g23666.t1;Parent=g23666;
OX101755.1_Tachina_lurida_genome_assembly,_chromosome:_4	AUGUSTUS	start_codon	73773343	73773345	.	+	0	ID=g23666.t1.start1;Parent=g23666.t1;
OX101755.1_Tachina_lurida_genome_assembly,_chromosome:_4	AUGUSTUS	CDS	73773343	73773568	1	+	0	ID=g23666.t1.CDS1;Parent=g23666.t1;
OX101755.1_Tachina_lurida_genome_assembly,_chromosome:_4	AUGUSTUS	exon	73773343	73773568	.	+	.	ID=g23666.t1.exon1;Parent=g23666.t1;
OX101755.1_Tachina_lurida_genome_assembly,_chromosome:_4	AUGUSTUS	intron	73773569	73773643	1	+	.	ID=g23666.t1.intron1;Parent=g23666.t1;
OX101755.1_Tachina_lurida_genome_assembly,_chromosome:_4	AUGUSTUS	CDS	73773644	73773876	1	+	2	ID=g23666.t1.CDS2;Parent=g23666.t1;
OX101755.1_Tachina_lurida_genome_assembly,_chromosome:_4	AUGUSTUS	exon	73773644	73773876	.	+	.	ID=g23666.t1.exon2;Parent=g23666.t1;
OX101755.1_Tachina_lurida_genome_assembly,_chromosome:_4	AUGUSTUS	stop_codon	73773874	73773876	.	+	0	ID=g23666.t1.stop1;Parent=g23666.t1;
OX101755.1_Tachina_lurida_genome_assembly,_chromosome:_4	GeneMark.hmm3	mRNA	73773331	73773876	.	+	.	ID=g23666.t2;Parent=g23666;
OX101755.1_Tachina_lurida_genome_assembly,_chromosome:_4	GeneMark.hmm3	start_codon	73773331	73773333	.	+	0	ID=g23666.t2.start1;Parent=g23666.t2;
OX101755.1_Tachina_lurida_genome_assembly,_chromosome:_4	GeneMark.hmm3	CDS	73773331	73773568	.	+	0	ID=g23666.t2.CDS1;Parent=g23666.t2;
OX101755.1_Tachina_lurida_genome_assembly,_chromosome:_4	GeneMark.hmm3	exon	73773331	73773568	0	+	.	ID=g23666.t2.exon1;Parent=g23666.t2;
OX101755.1_Tachina_lurida_genome_assembly,_chromosome:_4	GeneMark.hmm3	intron	73773569	73773643	.	+	2	ID=g23666.t2.intron1;Parent=g23666.t2;
OX101755.1_Tachina_lurida_genome_assembly,_chromosome:_4	GeneMark.hmm3	CDS	73773644	73773876	.	+	2	ID=g23666.t2.CDS2;Parent=g23666.t2;
OX101755.1_Tachina_lurida_genome_assembly,_chromosome:_4	GeneMark.hmm3	exon	73773644	73773876	0	+	.	ID=g23666.t2.exon2;Parent=g23666.t2;
OX101755.1_Tachina_lurida_genome_assembly,_chromosome:_4	GeneMark.hmm3	stop_codon	73773874	73773876	.	+	0	ID=g23666.t2.stop1;Parent=g23666.t2;
OX101755.1_Tachina_lurida_genome_assembly,_chromosome:_4	AUGUSTUS	gene	73773985	73774904	.	+	.	ID=g23667;
OX101755.1_Tachina_lurida_genome_assembly,_chromosome:_4	AUGUSTUS	mRNA	73773985	73774904	0.53	+	.	ID=g23667.t1;Parent=g23667;
OX101755.1_Tachina_lurida_genome_assembly,_chromosome:_4	AUGUSTUS	start_codon	73773985	73773987	.	+	0	ID=g23667.t1.start1;Parent=g23667.t1;
OX101755.1_Tachina_lurida_genome_assembly,_chromosome:_4	AUGUSTUS	CDS	73773985	73774078	0.91	+	0	ID=g23667.t1.CDS1;Parent=g23667.t1;
OX101755.1_Tachina_lurida_genome_assembly,_chromosome:_4	AUGUSTUS	exon	73773985	73774078	.	+	.	ID=g23667.t1.exon1;Parent=g23667.t1;
OX101755.1_Tachina_lurida_genome_assembly,_chromosome:_4	AUGUSTUS	intron	73774079	73774620	0.53	+	.	ID=g23667.t1.intron1;Parent=g23667.t1;
OX101755.1_Tachina_lurida_genome_assembly,_chromosome:_4	AUGUSTUS	CDS	73774621	73774904	0.54	+	2	ID=g23667.t1.CDS2;Parent=g23667.t1;
OX101755.1_Tachina_lurida_genome_assembly,_chromosome:_4	AUGUSTUS	exon	73774621	73774904	.	+	.	ID=g23667.t1.exon2;Parent=g23667.t1;
OX101755.1_Tachina_lurida_genome_assembly,_chromosome:_4	AUGUSTUS	stop_codon	73774902	73774904	.	+	0	ID=g23667.t1.stop1;Parent=g23667.t1;
OX101755.1_Tachina_lurida_genome_assembly,_chromosome:_4	AUGUSTUS	gene	73775149	73776056	.	+	.	ID=g23668;
OX101755.1_Tachina_lurida_genome_assembly,_chromosome:_4	AUGUSTUS	mRNA	73775149	73776056	0.96	+	.	ID=g23668.t1;Parent=g23668;
OX101755.1_Tachina_lurida_genome_assembly,_chromosome:_4	AUGUSTUS	start_codon	73775149	73775151	.	+	0	ID=g23668.t1.start1;Parent=g23668.t1;
OX101755.1_Tachina_lurida_genome_assembly,_chromosome:_4	AUGUSTUS	CDS	73775149	73775464	0.97	+	0	ID=g23668.t1.CDS1;Parent=g23668.t1;
OX101755.1_Tachina_lurida_genome_assembly,_chromosome:_4	AUGUSTUS	exon	73775149	73775464	.	+	.	ID=g23668.t1.exon1;Parent=g23668.t1;
OX101755.1_Tachina_lurida_genome_assembly,_chromosome:_4	AUGUSTUS	intron	73775465	73775517	0.96	+	.	ID=g23668.t1.intron1;Parent=g23668.t1;
OX101755.1_Tachina_lurida_genome_assembly,_chromosome:_4	AUGUSTUS	CDS	73775518	73776056	0.96	+	2	ID=g23668.t1.CDS2;Parent=g23668.t1;
OX101755.1_Tachina_lurida_genome_assembly,_chromosome:_4	AUGUSTUS	exon	73775518	73776056	.	+	.	ID=g23668.t1.exon2;Parent=g23668.t1;
OX101755.1_Tachina_lurida_genome_assembly,_chromosome:_4	AUGUSTUS	stop_codon	73776054	73776056	.	+	0	ID=g23668.t1.stop1;Parent=g23668.t1;
OX101755.1_Tachina_lurida_genome_assembly,_chromosome:_4	AUGUSTUS	gene	73777008	73777274	.	+	.	ID=g23669;
OX101755.1_Tachina_lurida_genome_assembly,_chromosome:_4	AUGUSTUS	mRNA	73777008	73777274	1	+	.	ID=g23669.t1;Parent=g23669;
OX101755.1_Tachina_lurida_genome_assembly,_chromosome:_4	AUGUSTUS	start_codon	73777008	73777010	.	+	0	ID=g23669.t1.start1;Parent=g23669.t1;
OX101755.1_Tachina_lurida_genome_assembly,_chromosome:_4	AUGUSTUS	CDS	73777008	73777274	1	+	0	ID=g23669.t1.CDS1;Parent=g23669.t1;
OX101755.1_Tachina_lurida_genome_assembly,_chromosome:_4	AUGUSTUS	exon	73777008	73777274	.	+	.	ID=g23669.t1.exon1;Parent=g23669.t1;
OX101755.1_Tachina_lurida_genome_assembly,_chromosome:_4	AUGUSTUS	stop_codon	73777272	73777274	.	+	0	ID=g23669.t1.stop1;Parent=g23669.t1;
OX101755.1_Tachina_lurida_genome_assembly,_chromosome:_4	AUGUSTUS	gene	73789747	73819727	.	-	.	ID=g23670;
OX101755.1_Tachina_lurida_genome_assembly,_chromosome:_4	AUGUSTUS	mRNA	73789747	73819727	0.87	-	.	ID=g23670.t1;Parent=g23670;
OX101755.1_Tachina_lurida_genome_assembly,_chromosome:_4	AUGUSTUS	stop_codon	73789747	73789749	.	-	0	ID=g23670.t1.stop1;Parent=g23670.t1;
OX101755.1_Tachina_lurida_genome_assembly,_chromosome:_4	AUGUSTUS	CDS	73789747	73790443	0.88	-	1	ID=g23670.t1.CDS1;Parent=g23670.t1;
OX101755.1_Tachina_lurida_genome_assembly,_chromosome:_4	AUGUSTUS	exon	73789747	73790443	.	-	.	ID=g23670.t1.exon1;Parent=g23670.t1;
OX101755.1_Tachina_lurida_genome_assembly,_chromosome:_4	AUGUSTUS	intron	73790444	73799776	0.88	-	.	ID=g23670.t1.intron1;Parent=g23670.t1;
OX101755.1_Tachina_lurida_genome_assembly,_chromosome:_4	AUGUSTUS	CDS	73799777	73800898	0.88	-	1	ID=g23670.t1.CDS2;Parent=g23670.t1;
OX101755.1_Tachina_lurida_genome_assembly,_chromosome:_4	AUGUSTUS	exon	73799777	73800898	.	-	.	ID=g23670.t1.exon2;Parent=g23670.t1;
OX101755.1_Tachina_lurida_genome_assembly,_chromosome:_4	AUGUSTUS	intron	73800899	73800960	1	-	.	ID=g23670.t1.intron2;Parent=g23670.t1;
OX101755.1_Tachina_lurida_genome_assembly,_chromosome:_4	AUGUSTUS	CDS	73800961	73801106	1	-	0	ID=g23670.t1.CDS3;Parent=g23670.t1;
OX101755.1_Tachina_lurida_genome_assembly,_chromosome:_4	AUGUSTUS	exon	73800961	73801106	.	-	.	ID=g23670.t1.exon3;Parent=g23670.t1;
OX101755.1_Tachina_lurida_genome_assembly,_chromosome:_4	AUGUSTUS	intron	73801107	73801172	1	-	.	ID=g23670.t1.intron3;Parent=g23670.t1;
OX101755.1_Tachina_lurida_genome_assembly,_chromosome:_4	AUGUSTUS	CDS	73801173	73801338	1	-	1	ID=g23670.t1.CDS4;Parent=g23670.t1;
OX101755.1_Tachina_lurida_genome_assembly,_chromosome:_4	AUGUSTUS	exon	73801173	73801338	.	-	.	ID=g23670.t1.exon4;Parent=g23670.t1;
OX101755.1_Tachina_lurida_genome_assembly,_chromosome:_4	AUGUSTUS	intron	73801339	73801403	1	-	.	ID=g23670.t1.intron4;Parent=g23670.t1;
OX101755.1_Tachina_lurida_genome_assembly,_chromosome:_4	AUGUSTUS	CDS	73801404	73801493	0.98	-	1	ID=g23670.t1.CDS5;Parent=g23670.t1;
OX101755.1_Tachina_lurida_genome_assembly,_chromosome:_4	AUGUSTUS	exon	73801404	73801493	.	-	.	ID=g23670.t1.exon5;Parent=g23670.t1;
OX101755.1_Tachina_lurida_genome_assembly,_chromosome:_4	AUGUSTUS	intron	73801494	73819581	0.98	-	.	ID=g23670.t1.intron5;Parent=g23670.t1;
OX101755.1_Tachina_lurida_genome_assembly,_chromosome:_4	AUGUSTUS	CDS	73819582	73819727	1	-	0	ID=g23670.t1.CDS6;Parent=g23670.t1;
OX101755.1_Tachina_lurida_genome_assembly,_chromosome:_4	AUGUSTUS	exon	73819582	73819727	.	-	.	ID=g23670.t1.exon6;Parent=g23670.t1;
OX101755.1_Tachina_lurida_genome_assembly,_chromosome:_4	AUGUSTUS	start_codon	73819725	73819727	.	-	0	ID=g23670.t1.start1;Parent=g23670.t1;
OX101755.1_Tachina_lurida_genome_assembly,_chromosome:_4	AUGUSTUS	gene	73913724	73914146	.	+	.	ID=g23671;
OX101755.1_Tachina_lurida_genome_assembly,_chromosome:_4	AUGUSTUS	mRNA	73913724	73914146	1	+	.	ID=g23671.t1;Parent=g23671;
OX101755.1_Tachina_lurida_genome_assembly,_chromosome:_4	AUGUSTUS	start_codon	73913724	73913726	.	+	0	ID=g23671.t1.start1;Parent=g23671.t1;
OX101755.1_Tachina_lurida_genome_assembly,_chromosome:_4	AUGUSTUS	CDS	73913724	73914146	1	+	0	ID=g23671.t1.CDS1;Parent=g23671.t1;
OX101755.1_Tachina_lurida_genome_assembly,_chromosome:_4	AUGUSTUS	exon	73913724	73914146	.	+	.	ID=g23671.t1.exon1;Parent=g23671.t1;
OX101755.1_Tachina_lurida_genome_assembly,_chromosome:_4	AUGUSTUS	stop_codon	73914144	73914146	.	+	0	ID=g23671.t1.stop1;Parent=g23671.t1;
OX101755.1_Tachina_lurida_genome_assembly,_chromosome:_4	AUGUSTUS	gene	73914216	73915788	.	+	.	ID=g23672;
OX101755.1_Tachina_lurida_genome_assembly,_chromosome:_4	AUGUSTUS	mRNA	73914216	73915788	0.22	+	.	ID=g23672.t1;Parent=g23672;
OX101755.1_Tachina_lurida_genome_assembly,_chromosome:_4	AUGUSTUS	start_codon	73914216	73914218	.	+	0	ID=g23672.t1.start1;Parent=g23672.t1;
OX101755.1_Tachina_lurida_genome_assembly,_chromosome:_4	AUGUSTUS	CDS	73914216	73914945	0.57	+	0	ID=g23672.t1.CDS1;Parent=g23672.t1;
OX101755.1_Tachina_lurida_genome_assembly,_chromosome:_4	AUGUSTUS	exon	73914216	73914945	.	+	.	ID=g23672.t1.exon1;Parent=g23672.t1;
OX101755.1_Tachina_lurida_genome_assembly,_chromosome:_4	AUGUSTUS	intron	73914946	73915254	0.65	+	.	ID=g23672.t1.intron1;Parent=g23672.t1;
OX101755.1_Tachina_lurida_genome_assembly,_chromosome:_4	AUGUSTUS	CDS	73915255	73915291	0.65	+	2	ID=g23672.t1.CDS2;Parent=g23672.t1;
OX101755.1_Tachina_lurida_genome_assembly,_chromosome:_4	AUGUSTUS	exon	73915255	73915291	.	+	.	ID=g23672.t1.exon2;Parent=g23672.t1;
OX101755.1_Tachina_lurida_genome_assembly,_chromosome:_4	AUGUSTUS	intron	73915292	73915346	1	+	.	ID=g23672.t1.intron2;Parent=g23672.t1;
OX101755.1_Tachina_lurida_genome_assembly,_chromosome:_4	AUGUSTUS	CDS	73915347	73915454	0.89	+	1	ID=g23672.t1.CDS3;Parent=g23672.t1;
OX101755.1_Tachina_lurida_genome_assembly,_chromosome:_4	AUGUSTUS	exon	73915347	73915454	.	+	.	ID=g23672.t1.exon3;Parent=g23672.t1;
OX101755.1_Tachina_lurida_genome_assembly,_chromosome:_4	AUGUSTUS	intron	73915455	73915697	0.54	+	.	ID=g23672.t1.intron3;Parent=g23672.t1;
OX101755.1_Tachina_lurida_genome_assembly,_chromosome:_4	AUGUSTUS	CDS	73915698	73915788	0.59	+	1	ID=g23672.t1.CDS4;Parent=g23672.t1;
OX101755.1_Tachina_lurida_genome_assembly,_chromosome:_4	AUGUSTUS	exon	73915698	73915788	.	+	.	ID=g23672.t1.exon4;Parent=g23672.t1;
OX101755.1_Tachina_lurida_genome_assembly,_chromosome:_4	AUGUSTUS	stop_codon	73915786	73915788	.	+	0	ID=g23672.t1.stop1;Parent=g23672.t1;
OX101755.1_Tachina_lurida_genome_assembly,_chromosome:_4	AUGUSTUS	gene	73974290	73974775	.	-	.	ID=g23673;
OX101755.1_Tachina_lurida_genome_assembly,_chromosome:_4	AUGUSTUS	mRNA	73974290	73974775	1	-	.	ID=g23673.t1;Parent=g23673;
OX101755.1_Tachina_lurida_genome_assembly,_chromosome:_4	AUGUSTUS	stop_codon	73974290	73974292	.	-	0	ID=g23673.t1.stop1;Parent=g23673.t1;
OX101755.1_Tachina_lurida_genome_assembly,_chromosome:_4	AUGUSTUS	CDS	73974290	73974775	1	-	0	ID=g23673.t1.CDS1;Parent=g23673.t1;
OX101755.1_Tachina_lurida_genome_assembly,_chromosome:_4	AUGUSTUS	exon	73974290	73974775	.	-	.	ID=g23673.t1.exon1;Parent=g23673.t1;
OX101755.1_Tachina_lurida_genome_assembly,_chromosome:_4	AUGUSTUS	start_codon	73974773	73974775	.	-	0	ID=g23673.t1.start1;Parent=g23673.t1;
OX101755.1_Tachina_lurida_genome_assembly,_chromosome:_4	AUGUSTUS	gene	73975866	73977629	.	-	.	ID=g23674;
OX101755.1_Tachina_lurida_genome_assembly,_chromosome:_4	AUGUSTUS	mRNA	73975866	73977629	0.78	-	.	ID=g23674.t1;Parent=g23674;
OX101755.1_Tachina_lurida_genome_assembly,_chromosome:_4	AUGUSTUS	stop_codon	73975866	73975868	.	-	0	ID=g23674.t1.stop1;Parent=g23674.t1;
OX101755.1_Tachina_lurida_genome_assembly,_chromosome:_4	AUGUSTUS	CDS	73975866	73976576	0.78	-	0	ID=g23674.t1.CDS1;Parent=g23674.t1;
OX101755.1_Tachina_lurida_genome_assembly,_chromosome:_4	AUGUSTUS	exon	73975866	73976576	.	-	.	ID=g23674.t1.exon1;Parent=g23674.t1;
OX101755.1_Tachina_lurida_genome_assembly,_chromosome:_4	AUGUSTUS	intron	73976577	73977326	0.78	-	.	ID=g23674.t1.intron1;Parent=g23674.t1;
OX101755.1_Tachina_lurida_genome_assembly,_chromosome:_4	AUGUSTUS	CDS	73977327	73977629	0.98	-	0	ID=g23674.t1.CDS2;Parent=g23674.t1;
OX101755.1_Tachina_lurida_genome_assembly,_chromosome:_4	AUGUSTUS	exon	73977327	73977629	.	-	.	ID=g23674.t1.exon2;Parent=g23674.t1;
OX101755.1_Tachina_lurida_genome_assembly,_chromosome:_4	AUGUSTUS	start_codon	73977627	73977629	.	-	0	ID=g23674.t1.start1;Parent=g23674.t1;
OX101755.1_Tachina_lurida_genome_assembly,_chromosome:_4	AUGUSTUS	mRNA	73975866	73977629	0.72	-	.	ID=g23674.t2;Parent=g23674;
OX101755.1_Tachina_lurida_genome_assembly,_chromosome:_4	AUGUSTUS	stop_codon	73975866	73975868	.	-	0	ID=g23674.t2.stop1;Parent=g23674.t2;
OX101755.1_Tachina_lurida_genome_assembly,_chromosome:_4	AUGUSTUS	CDS	73975866	73976124	0.79	-	1	ID=g23674.t2.CDS1;Parent=g23674.t2;
OX101755.1_Tachina_lurida_genome_assembly,_chromosome:_4	AUGUSTUS	exon	73975866	73976124	.	-	.	ID=g23674.t2.exon1;Parent=g23674.t2;
OX101755.1_Tachina_lurida_genome_assembly,_chromosome:_4	AUGUSTUS	intron	73976125	73977357	0.72	-	.	ID=g23674.t2.intron1;Parent=g23674.t2;
OX101755.1_Tachina_lurida_genome_assembly,_chromosome:_4	AUGUSTUS	CDS	73977358	73977629	0.74	-	0	ID=g23674.t2.CDS2;Parent=g23674.t2;
OX101755.1_Tachina_lurida_genome_assembly,_chromosome:_4	AUGUSTUS	exon	73977358	73977629	.	-	.	ID=g23674.t2.exon2;Parent=g23674.t2;
OX101755.1_Tachina_lurida_genome_assembly,_chromosome:_4	AUGUSTUS	start_codon	73977627	73977629	.	-	0	ID=g23674.t2.start1;Parent=g23674.t2;
OX101755.1_Tachina_lurida_genome_assembly,_chromosome:_4	AUGUSTUS	gene	73977938	73978951	.	-	.	ID=g23675;
OX101755.1_Tachina_lurida_genome_assembly,_chromosome:_4	AUGUSTUS	mRNA	73977938	73978951	1	-	.	ID=g23675.t1;Parent=g23675;
OX101755.1_Tachina_lurida_genome_assembly,_chromosome:_4	AUGUSTUS	stop_codon	73977938	73977940	.	-	0	ID=g23675.t1.stop1;Parent=g23675.t1;
OX101755.1_Tachina_lurida_genome_assembly,_chromosome:_4	AUGUSTUS	CDS	73977938	73978951	1	-	0	ID=g23675.t1.CDS1;Parent=g23675.t1;
OX101755.1_Tachina_lurida_genome_assembly,_chromosome:_4	AUGUSTUS	exon	73977938	73978951	.	-	.	ID=g23675.t1.exon1;Parent=g23675.t1;
OX101755.1_Tachina_lurida_genome_assembly,_chromosome:_4	AUGUSTUS	start_codon	73978949	73978951	.	-	0	ID=g23675.t1.start1;Parent=g23675.t1;
OX101755.1_Tachina_lurida_genome_assembly,_chromosome:_4	AUGUSTUS	gene	73977938	73978951	.	-	.	ID=g23676;
OX101755.1_Tachina_lurida_genome_assembly,_chromosome:_4	AUGUSTUS	mRNA	73977938	73978951	0.77	-	.	ID=g23676.t1;Parent=g23676;
OX101755.1_Tachina_lurida_genome_assembly,_chromosome:_4	AUGUSTUS	stop_codon	73977938	73977940	.	-	0	ID=g23676.t1.stop1;Parent=g23676.t1;
OX101755.1_Tachina_lurida_genome_assembly,_chromosome:_4	AUGUSTUS	CDS	73977938	73978206	0.85	-	2	ID=g23676.t1.CDS1;Parent=g23676.t1;
OX101755.1_Tachina_lurida_genome_assembly,_chromosome:_4	AUGUSTUS	exon	73977938	73978206	.	-	.	ID=g23676.t1.exon1;Parent=g23676.t1;
OX101755.1_Tachina_lurida_genome_assembly,_chromosome:_4	AUGUSTUS	intron	73978207	73978755	0.77	-	.	ID=g23676.t1.intron1;Parent=g23676.t1;
OX101755.1_Tachina_lurida_genome_assembly,_chromosome:_4	AUGUSTUS	CDS	73978756	73978951	0.84	-	0	ID=g23676.t1.CDS2;Parent=g23676.t1;
OX101755.1_Tachina_lurida_genome_assembly,_chromosome:_4	AUGUSTUS	exon	73978756	73978951	.	-	.	ID=g23676.t1.exon2;Parent=g23676.t1;
OX101755.1_Tachina_lurida_genome_assembly,_chromosome:_4	AUGUSTUS	start_codon	73978949	73978951	.	-	0	ID=g23676.t1.start1;Parent=g23676.t1;
OX101755.1_Tachina_lurida_genome_assembly,_chromosome:_4	AUGUSTUS	gene	73985673	73987742	.	+	.	ID=g23677;
OX101755.1_Tachina_lurida_genome_assembly,_chromosome:_4	AUGUSTUS	mRNA	73985673	73987742	0.36	+	.	ID=g23677.t1;Parent=g23677;
OX101755.1_Tachina_lurida_genome_assembly,_chromosome:_4	AUGUSTUS	start_codon	73985673	73985675	.	+	0	ID=g23677.t1.start1;Parent=g23677.t1;
OX101755.1_Tachina_lurida_genome_assembly,_chromosome:_4	AUGUSTUS	CDS	73985673	73985832	0.74	+	0	ID=g23677.t1.CDS1;Parent=g23677.t1;
OX101755.1_Tachina_lurida_genome_assembly,_chromosome:_4	AUGUSTUS	exon	73985673	73985832	.	+	.	ID=g23677.t1.exon1;Parent=g23677.t1;
OX101755.1_Tachina_lurida_genome_assembly,_chromosome:_4	AUGUSTUS	intron	73985833	73987551	0.74	+	.	ID=g23677.t1.intron1;Parent=g23677.t1;
OX101755.1_Tachina_lurida_genome_assembly,_chromosome:_4	AUGUSTUS	CDS	73987552	73987742	0.47	+	2	ID=g23677.t1.CDS2;Parent=g23677.t1;
OX101755.1_Tachina_lurida_genome_assembly,_chromosome:_4	AUGUSTUS	exon	73987552	73987742	.	+	.	ID=g23677.t1.exon2;Parent=g23677.t1;
OX101755.1_Tachina_lurida_genome_assembly,_chromosome:_4	AUGUSTUS	stop_codon	73987740	73987742	.	+	0	ID=g23677.t1.stop1;Parent=g23677.t1;
OX101755.1_Tachina_lurida_genome_assembly,_chromosome:_4	AUGUSTUS	gene	74156233	74164441	.	+	.	ID=g23678;
OX101755.1_Tachina_lurida_genome_assembly,_chromosome:_4	AUGUSTUS	mRNA	74163577	74164441	1	+	.	ID=g23678.t1;Parent=g23678;
OX101755.1_Tachina_lurida_genome_assembly,_chromosome:_4	AUGUSTUS	start_codon	74163577	74163579	.	+	0	ID=g23678.t1.start1;Parent=g23678.t1;
OX101755.1_Tachina_lurida_genome_assembly,_chromosome:_4	AUGUSTUS	CDS	74163577	74163635	1	+	0	ID=g23678.t1.CDS1;Parent=g23678.t1;
OX101755.1_Tachina_lurida_genome_assembly,_chromosome:_4	AUGUSTUS	exon	74163577	74163635	.	+	.	ID=g23678.t1.exon1;Parent=g23678.t1;
OX101755.1_Tachina_lurida_genome_assembly,_chromosome:_4	AUGUSTUS	intron	74163636	74163711	1	+	.	ID=g23678.t1.intron1;Parent=g23678.t1;
OX101755.1_Tachina_lurida_genome_assembly,_chromosome:_4	AUGUSTUS	CDS	74163712	74163847	1	+	1	ID=g23678.t1.CDS2;Parent=g23678.t1;
OX101755.1_Tachina_lurida_genome_assembly,_chromosome:_4	AUGUSTUS	exon	74163712	74163847	.	+	.	ID=g23678.t1.exon2;Parent=g23678.t1;
OX101755.1_Tachina_lurida_genome_assembly,_chromosome:_4	AUGUSTUS	intron	74163848	74163946	1	+	.	ID=g23678.t1.intron2;Parent=g23678.t1;
OX101755.1_Tachina_lurida_genome_assembly,_chromosome:_4	AUGUSTUS	CDS	74163947	74164441	1	+	0	ID=g23678.t1.CDS3;Parent=g23678.t1;
OX101755.1_Tachina_lurida_genome_assembly,_chromosome:_4	AUGUSTUS	exon	74163947	74164441	.	+	.	ID=g23678.t1.exon3;Parent=g23678.t1;
OX101755.1_Tachina_lurida_genome_assembly,_chromosome:_4	AUGUSTUS	stop_codon	74164439	74164441	.	+	0	ID=g23678.t1.stop1;Parent=g23678.t1;
OX101755.1_Tachina_lurida_genome_assembly,_chromosome:_4	AUGUSTUS	mRNA	74156233	74164441	0.32	+	.	ID=g23678.t2;Parent=g23678;
OX101755.1_Tachina_lurida_genome_assembly,_chromosome:_4	AUGUSTUS	start_codon	74156233	74156235	.	+	0	ID=g23678.t2.start1;Parent=g23678.t2;
OX101755.1_Tachina_lurida_genome_assembly,_chromosome:_4	AUGUSTUS	CDS	74156233	74156289	0.38	+	0	ID=g23678.t2.CDS1;Parent=g23678.t2;
OX101755.1_Tachina_lurida_genome_assembly,_chromosome:_4	AUGUSTUS	exon	74156233	74156289	.	+	.	ID=g23678.t2.exon1;Parent=g23678.t2;
OX101755.1_Tachina_lurida_genome_assembly,_chromosome:_4	AUGUSTUS	intron	74156290	74163510	0.33	+	.	ID=g23678.t2.intron1;Parent=g23678.t2;
OX101755.1_Tachina_lurida_genome_assembly,_chromosome:_4	AUGUSTUS	CDS	74163511	74163635	0.85	+	0	ID=g23678.t2.CDS2;Parent=g23678.t2;
OX101755.1_Tachina_lurida_genome_assembly,_chromosome:_4	AUGUSTUS	exon	74163511	74163635	.	+	.	ID=g23678.t2.exon2;Parent=g23678.t2;
OX101755.1_Tachina_lurida_genome_assembly,_chromosome:_4	AUGUSTUS	intron	74163636	74163711	1	+	.	ID=g23678.t2.intron2;Parent=g23678.t2;
OX101755.1_Tachina_lurida_genome_assembly,_chromosome:_4	AUGUSTUS	CDS	74163712	74163847	1	+	1	ID=g23678.t2.CDS3;Parent=g23678.t2;
OX101755.1_Tachina_lurida_genome_assembly,_chromosome:_4	AUGUSTUS	exon	74163712	74163847	.	+	.	ID=g23678.t2.exon3;Parent=g23678.t2;
OX101755.1_Tachina_lurida_genome_assembly,_chromosome:_4	AUGUSTUS	intron	74163848	74163946	1	+	.	ID=g23678.t2.intron3;Parent=g23678.t2;
OX101755.1_Tachina_lurida_genome_assembly,_chromosome:_4	AUGUSTUS	CDS	74163947	74164441	1	+	0	ID=g23678.t2.CDS4;Parent=g23678.t2;
OX101755.1_Tachina_lurida_genome_assembly,_chromosome:_4	AUGUSTUS	exon	74163947	74164441	.	+	.	ID=g23678.t2.exon4;Parent=g23678.t2;
OX101755.1_Tachina_lurida_genome_assembly,_chromosome:_4	AUGUSTUS	stop_codon	74164439	74164441	.	+	0	ID=g23678.t2.stop1;Parent=g23678.t2;
OX101755.1_Tachina_lurida_genome_assembly,_chromosome:_4	AUGUSTUS	gene	74205380	74206142	.	+	.	ID=g23679;
OX101755.1_Tachina_lurida_genome_assembly,_chromosome:_4	AUGUSTUS	mRNA	74205380	74206142	1	+	.	ID=g23679.t1;Parent=g23679;
OX101755.1_Tachina_lurida_genome_assembly,_chromosome:_4	AUGUSTUS	start_codon	74205380	74205382	.	+	0	ID=g23679.t1.start1;Parent=g23679.t1;
OX101755.1_Tachina_lurida_genome_assembly,_chromosome:_4	AUGUSTUS	CDS	74205380	74205792	1	+	0	ID=g23679.t1.CDS1;Parent=g23679.t1;
OX101755.1_Tachina_lurida_genome_assembly,_chromosome:_4	AUGUSTUS	exon	74205380	74205792	.	+	.	ID=g23679.t1.exon1;Parent=g23679.t1;
OX101755.1_Tachina_lurida_genome_assembly,_chromosome:_4	AUGUSTUS	intron	74205793	74205853	1	+	.	ID=g23679.t1.intron1;Parent=g23679.t1;
OX101755.1_Tachina_lurida_genome_assembly,_chromosome:_4	AUGUSTUS	CDS	74205854	74206142	1	+	1	ID=g23679.t1.CDS2;Parent=g23679.t1;
OX101755.1_Tachina_lurida_genome_assembly,_chromosome:_4	AUGUSTUS	exon	74205854	74206142	.	+	.	ID=g23679.t1.exon2;Parent=g23679.t1;
OX101755.1_Tachina_lurida_genome_assembly,_chromosome:_4	AUGUSTUS	stop_codon	74206140	74206142	.	+	0	ID=g23679.t1.stop1;Parent=g23679.t1;
OX101755.1_Tachina_lurida_genome_assembly,_chromosome:_4	AUGUSTUS	gene	74209917	74210629	.	-	.	ID=g23680;
OX101755.1_Tachina_lurida_genome_assembly,_chromosome:_4	AUGUSTUS	mRNA	74209917	74210629	0.76	-	.	ID=g23680.t1;Parent=g23680;
OX101755.1_Tachina_lurida_genome_assembly,_chromosome:_4	AUGUSTUS	stop_codon	74209917	74209919	.	-	0	ID=g23680.t1.stop1;Parent=g23680.t1;
OX101755.1_Tachina_lurida_genome_assembly,_chromosome:_4	AUGUSTUS	CDS	74209917	74209955	0.99	-	0	ID=g23680.t1.CDS1;Parent=g23680.t1;
OX101755.1_Tachina_lurida_genome_assembly,_chromosome:_4	AUGUSTUS	exon	74209917	74209955	.	-	.	ID=g23680.t1.exon1;Parent=g23680.t1;
OX101755.1_Tachina_lurida_genome_assembly,_chromosome:_4	AUGUSTUS	intron	74209956	74210035	0.99	-	.	ID=g23680.t1.intron1;Parent=g23680.t1;
OX101755.1_Tachina_lurida_genome_assembly,_chromosome:_4	AUGUSTUS	CDS	74210036	74210333	0.99	-	1	ID=g23680.t1.CDS2;Parent=g23680.t1;
OX101755.1_Tachina_lurida_genome_assembly,_chromosome:_4	AUGUSTUS	exon	74210036	74210333	.	-	.	ID=g23680.t1.exon2;Parent=g23680.t1;
OX101755.1_Tachina_lurida_genome_assembly,_chromosome:_4	AUGUSTUS	intron	74210334	74210390	1	-	.	ID=g23680.t1.intron2;Parent=g23680.t1;
OX101755.1_Tachina_lurida_genome_assembly,_chromosome:_4	AUGUSTUS	CDS	74210391	74210629	0.77	-	0	ID=g23680.t1.CDS3;Parent=g23680.t1;
OX101755.1_Tachina_lurida_genome_assembly,_chromosome:_4	AUGUSTUS	exon	74210391	74210629	.	-	.	ID=g23680.t1.exon3;Parent=g23680.t1;
OX101755.1_Tachina_lurida_genome_assembly,_chromosome:_4	AUGUSTUS	start_codon	74210627	74210629	.	-	0	ID=g23680.t1.start1;Parent=g23680.t1;
OX101755.1_Tachina_lurida_genome_assembly,_chromosome:_4	AUGUSTUS	gene	74219179	74220528	.	+	.	ID=g23681;
OX101755.1_Tachina_lurida_genome_assembly,_chromosome:_4	AUGUSTUS	mRNA	74219179	74220528	0.37	+	.	ID=g23681.t1;Parent=g23681;
OX101755.1_Tachina_lurida_genome_assembly,_chromosome:_4	AUGUSTUS	start_codon	74219179	74219181	.	+	0	ID=g23681.t1.start1;Parent=g23681.t1;
OX101755.1_Tachina_lurida_genome_assembly,_chromosome:_4	AUGUSTUS	CDS	74219179	74219234	0.37	+	0	ID=g23681.t1.CDS1;Parent=g23681.t1;
OX101755.1_Tachina_lurida_genome_assembly,_chromosome:_4	AUGUSTUS	exon	74219179	74219234	.	+	.	ID=g23681.t1.exon1;Parent=g23681.t1;
OX101755.1_Tachina_lurida_genome_assembly,_chromosome:_4	AUGUSTUS	intron	74219235	74219685	0.37	+	.	ID=g23681.t1.intron1;Parent=g23681.t1;
OX101755.1_Tachina_lurida_genome_assembly,_chromosome:_4	AUGUSTUS	CDS	74219686	74219910	0.73	+	1	ID=g23681.t1.CDS2;Parent=g23681.t1;
OX101755.1_Tachina_lurida_genome_assembly,_chromosome:_4	AUGUSTUS	exon	74219686	74219910	.	+	.	ID=g23681.t1.exon2;Parent=g23681.t1;
OX101755.1_Tachina_lurida_genome_assembly,_chromosome:_4	AUGUSTUS	intron	74219911	74220095	1	+	.	ID=g23681.t1.intron2;Parent=g23681.t1;
OX101755.1_Tachina_lurida_genome_assembly,_chromosome:_4	AUGUSTUS	CDS	74220096	74220528	1	+	1	ID=g23681.t1.CDS3;Parent=g23681.t1;
OX101755.1_Tachina_lurida_genome_assembly,_chromosome:_4	AUGUSTUS	exon	74220096	74220528	.	+	.	ID=g23681.t1.exon3;Parent=g23681.t1;
OX101755.1_Tachina_lurida_genome_assembly,_chromosome:_4	AUGUSTUS	stop_codon	74220526	74220528	.	+	0	ID=g23681.t1.stop1;Parent=g23681.t1;
OX101755.1_Tachina_lurida_genome_assembly,_chromosome:_4	AUGUSTUS	gene	74244113	74244829	.	-	.	ID=g23682;
OX101755.1_Tachina_lurida_genome_assembly,_chromosome:_4	AUGUSTUS	mRNA	74244113	74244829	0.69	-	.	ID=g23682.t1;Parent=g23682;
OX101755.1_Tachina_lurida_genome_assembly,_chromosome:_4	AUGUSTUS	stop_codon	74244113	74244115	.	-	0	ID=g23682.t1.stop1;Parent=g23682.t1;
OX101755.1_Tachina_lurida_genome_assembly,_chromosome:_4	AUGUSTUS	CDS	74244113	74244829	0.69	-	0	ID=g23682.t1.CDS1;Parent=g23682.t1;
OX101755.1_Tachina_lurida_genome_assembly,_chromosome:_4	AUGUSTUS	exon	74244113	74244829	.	-	.	ID=g23682.t1.exon1;Parent=g23682.t1;
OX101755.1_Tachina_lurida_genome_assembly,_chromosome:_4	AUGUSTUS	start_codon	74244827	74244829	.	-	0	ID=g23682.t1.start1;Parent=g23682.t1;
OX101755.1_Tachina_lurida_genome_assembly,_chromosome:_4	AUGUSTUS	gene	74261229	74261626	.	+	.	ID=g23683;
OX101755.1_Tachina_lurida_genome_assembly,_chromosome:_4	AUGUSTUS	mRNA	74261229	74261626	0.3	+	.	ID=g23683.t1;Parent=g23683;
OX101755.1_Tachina_lurida_genome_assembly,_chromosome:_4	AUGUSTUS	start_codon	74261229	74261231	.	+	0	ID=g23683.t1.start1;Parent=g23683.t1;
OX101755.1_Tachina_lurida_genome_assembly,_chromosome:_4	AUGUSTUS	CDS	74261229	74261476	0.34	+	0	ID=g23683.t1.CDS1;Parent=g23683.t1;
OX101755.1_Tachina_lurida_genome_assembly,_chromosome:_4	AUGUSTUS	exon	74261229	74261476	.	+	.	ID=g23683.t1.exon1;Parent=g23683.t1;
OX101755.1_Tachina_lurida_genome_assembly,_chromosome:_4	AUGUSTUS	intron	74261477	74261598	0.3	+	.	ID=g23683.t1.intron1;Parent=g23683.t1;
OX101755.1_Tachina_lurida_genome_assembly,_chromosome:_4	AUGUSTUS	CDS	74261599	74261626	0.3	+	1	ID=g23683.t1.CDS2;Parent=g23683.t1;
OX101755.1_Tachina_lurida_genome_assembly,_chromosome:_4	AUGUSTUS	exon	74261599	74261626	.	+	.	ID=g23683.t1.exon2;Parent=g23683.t1;
OX101755.1_Tachina_lurida_genome_assembly,_chromosome:_4	AUGUSTUS	stop_codon	74261624	74261626	.	+	0	ID=g23683.t1.stop1;Parent=g23683.t1;
OX101755.1_Tachina_lurida_genome_assembly,_chromosome:_4	AUGUSTUS	gene	74261991	74265461	.	+	.	ID=g23684;
OX101755.1_Tachina_lurida_genome_assembly,_chromosome:_4	AUGUSTUS	mRNA	74261991	74265461	0.79	+	.	ID=g23684.t1;Parent=g23684;
OX101755.1_Tachina_lurida_genome_assembly,_chromosome:_4	AUGUSTUS	start_codon	74261991	74261993	.	+	0	ID=g23684.t1.start1;Parent=g23684.t1;
OX101755.1_Tachina_lurida_genome_assembly,_chromosome:_4	AUGUSTUS	CDS	74261991	74262979	1	+	0	ID=g23684.t1.CDS1;Parent=g23684.t1;
OX101755.1_Tachina_lurida_genome_assembly,_chromosome:_4	AUGUSTUS	exon	74261991	74262979	.	+	.	ID=g23684.t1.exon1;Parent=g23684.t1;
OX101755.1_Tachina_lurida_genome_assembly,_chromosome:_4	AUGUSTUS	intron	74262980	74265286	0.79	+	.	ID=g23684.t1.intron1;Parent=g23684.t1;
OX101755.1_Tachina_lurida_genome_assembly,_chromosome:_4	AUGUSTUS	CDS	74265287	74265461	0.79	+	1	ID=g23684.t1.CDS2;Parent=g23684.t1;
OX101755.1_Tachina_lurida_genome_assembly,_chromosome:_4	AUGUSTUS	exon	74265287	74265461	.	+	.	ID=g23684.t1.exon2;Parent=g23684.t1;
OX101755.1_Tachina_lurida_genome_assembly,_chromosome:_4	AUGUSTUS	stop_codon	74265459	74265461	.	+	0	ID=g23684.t1.stop1;Parent=g23684.t1;
OX101755.1_Tachina_lurida_genome_assembly,_chromosome:_4	AUGUSTUS	gene	74278322	74279722	.	+	.	ID=g23685;
OX101755.1_Tachina_lurida_genome_assembly,_chromosome:_4	AUGUSTUS	mRNA	74278322	74279722	1	+	.	ID=g23685.t1;Parent=g23685;
OX101755.1_Tachina_lurida_genome_assembly,_chromosome:_4	AUGUSTUS	start_codon	74278322	74278324	.	+	0	ID=g23685.t1.start1;Parent=g23685.t1;
OX101755.1_Tachina_lurida_genome_assembly,_chromosome:_4	AUGUSTUS	CDS	74278322	74279722	1	+	0	ID=g23685.t1.CDS1;Parent=g23685.t1;
OX101755.1_Tachina_lurida_genome_assembly,_chromosome:_4	AUGUSTUS	exon	74278322	74279722	.	+	.	ID=g23685.t1.exon1;Parent=g23685.t1;
OX101755.1_Tachina_lurida_genome_assembly,_chromosome:_4	AUGUSTUS	stop_codon	74279720	74279722	.	+	0	ID=g23685.t1.stop1;Parent=g23685.t1;
OX101755.1_Tachina_lurida_genome_assembly,_chromosome:_4	AUGUSTUS	gene	74282354	74286448	.	+	.	ID=g23686;
OX101755.1_Tachina_lurida_genome_assembly,_chromosome:_4	AUGUSTUS	mRNA	74282354	74286448	0.54	+	.	ID=g23686.t1;Parent=g23686;
OX101755.1_Tachina_lurida_genome_assembly,_chromosome:_4	AUGUSTUS	start_codon	74282354	74282356	.	+	0	ID=g23686.t1.start1;Parent=g23686.t1;
OX101755.1_Tachina_lurida_genome_assembly,_chromosome:_4	AUGUSTUS	CDS	74282354	74282692	1	+	0	ID=g23686.t1.CDS1;Parent=g23686.t1;
OX101755.1_Tachina_lurida_genome_assembly,_chromosome:_4	AUGUSTUS	exon	74282354	74282692	.	+	.	ID=g23686.t1.exon1;Parent=g23686.t1;
OX101755.1_Tachina_lurida_genome_assembly,_chromosome:_4	AUGUSTUS	intron	74282693	74282860	0.94	+	.	ID=g23686.t1.intron1;Parent=g23686.t1;
OX101755.1_Tachina_lurida_genome_assembly,_chromosome:_4	AUGUSTUS	CDS	74282861	74285030	0.76	+	0	ID=g23686.t1.CDS2;Parent=g23686.t1;
OX101755.1_Tachina_lurida_genome_assembly,_chromosome:_4	AUGUSTUS	exon	74282861	74285030	.	+	.	ID=g23686.t1.exon2;Parent=g23686.t1;
OX101755.1_Tachina_lurida_genome_assembly,_chromosome:_4	AUGUSTUS	intron	74285031	74285510	0.58	+	.	ID=g23686.t1.intron2;Parent=g23686.t1;
OX101755.1_Tachina_lurida_genome_assembly,_chromosome:_4	AUGUSTUS	CDS	74285511	74286448	0.58	+	2	ID=g23686.t1.CDS3;Parent=g23686.t1;
OX101755.1_Tachina_lurida_genome_assembly,_chromosome:_4	AUGUSTUS	exon	74285511	74286448	.	+	.	ID=g23686.t1.exon3;Parent=g23686.t1;
OX101755.1_Tachina_lurida_genome_assembly,_chromosome:_4	AUGUSTUS	stop_codon	74286446	74286448	.	+	0	ID=g23686.t1.stop1;Parent=g23686.t1;
OX101755.1_Tachina_lurida_genome_assembly,_chromosome:_4	AUGUSTUS	gene	74307636	74308109	.	+	.	ID=g23687;
OX101755.1_Tachina_lurida_genome_assembly,_chromosome:_4	AUGUSTUS	mRNA	74307636	74308109	1	+	.	ID=g23687.t1;Parent=g23687;
OX101755.1_Tachina_lurida_genome_assembly,_chromosome:_4	AUGUSTUS	start_codon	74307636	74307638	.	+	0	ID=g23687.t1.start1;Parent=g23687.t1;
OX101755.1_Tachina_lurida_genome_assembly,_chromosome:_4	AUGUSTUS	CDS	74307636	74308109	1	+	0	ID=g23687.t1.CDS1;Parent=g23687.t1;
OX101755.1_Tachina_lurida_genome_assembly,_chromosome:_4	AUGUSTUS	exon	74307636	74308109	.	+	.	ID=g23687.t1.exon1;Parent=g23687.t1;
OX101755.1_Tachina_lurida_genome_assembly,_chromosome:_4	AUGUSTUS	stop_codon	74308107	74308109	.	+	0	ID=g23687.t1.stop1;Parent=g23687.t1;
OX101755.1_Tachina_lurida_genome_assembly,_chromosome:_4	AUGUSTUS	gene	74339655	74344439	.	+	.	ID=g23688;
OX101755.1_Tachina_lurida_genome_assembly,_chromosome:_4	AUGUSTUS	mRNA	74339655	74344439	0.74	+	.	ID=g23688.t1;Parent=g23688;
OX101755.1_Tachina_lurida_genome_assembly,_chromosome:_4	AUGUSTUS	start_codon	74339655	74339657	.	+	0	ID=g23688.t1.start1;Parent=g23688.t1;
OX101755.1_Tachina_lurida_genome_assembly,_chromosome:_4	AUGUSTUS	CDS	74339655	74343677	0.77	+	0	ID=g23688.t1.CDS1;Parent=g23688.t1;
OX101755.1_Tachina_lurida_genome_assembly,_chromosome:_4	AUGUSTUS	exon	74339655	74343677	.	+	.	ID=g23688.t1.exon1;Parent=g23688.t1;
OX101755.1_Tachina_lurida_genome_assembly,_chromosome:_4	AUGUSTUS	intron	74343678	74344196	0.74	+	.	ID=g23688.t1.intron1;Parent=g23688.t1;
OX101755.1_Tachina_lurida_genome_assembly,_chromosome:_4	AUGUSTUS	CDS	74344197	74344439	0.74	+	0	ID=g23688.t1.CDS2;Parent=g23688.t1;
OX101755.1_Tachina_lurida_genome_assembly,_chromosome:_4	AUGUSTUS	exon	74344197	74344439	.	+	.	ID=g23688.t1.exon2;Parent=g23688.t1;
OX101755.1_Tachina_lurida_genome_assembly,_chromosome:_4	AUGUSTUS	stop_codon	74344437	74344439	.	+	0	ID=g23688.t1.stop1;Parent=g23688.t1;
OX101755.1_Tachina_lurida_genome_assembly,_chromosome:_4	AUGUSTUS	gene	74364663	74375731	.	+	.	ID=g23689;
OX101755.1_Tachina_lurida_genome_assembly,_chromosome:_4	AUGUSTUS	mRNA	74364663	74375731	1	+	.	ID=g23689.t1;Parent=g23689;
OX101755.1_Tachina_lurida_genome_assembly,_chromosome:_4	AUGUSTUS	start_codon	74364663	74364665	.	+	0	ID=g23689.t1.start1;Parent=g23689.t1;
OX101755.1_Tachina_lurida_genome_assembly,_chromosome:_4	AUGUSTUS	CDS	74364663	74365182	1	+	0	ID=g23689.t1.CDS1;Parent=g23689.t1;
OX101755.1_Tachina_lurida_genome_assembly,_chromosome:_4	AUGUSTUS	exon	74364663	74365182	.	+	.	ID=g23689.t1.exon1;Parent=g23689.t1;
OX101755.1_Tachina_lurida_genome_assembly,_chromosome:_4	AUGUSTUS	intron	74365183	74374708	1	+	.	ID=g23689.t1.intron1;Parent=g23689.t1;
OX101755.1_Tachina_lurida_genome_assembly,_chromosome:_4	AUGUSTUS	CDS	74374709	74374933	1	+	2	ID=g23689.t1.CDS2;Parent=g23689.t1;
OX101755.1_Tachina_lurida_genome_assembly,_chromosome:_4	AUGUSTUS	exon	74374709	74374933	.	+	.	ID=g23689.t1.exon2;Parent=g23689.t1;
OX101755.1_Tachina_lurida_genome_assembly,_chromosome:_4	AUGUSTUS	intron	74374934	74374990	1	+	.	ID=g23689.t1.intron2;Parent=g23689.t1;
OX101755.1_Tachina_lurida_genome_assembly,_chromosome:_4	AUGUSTUS	CDS	74374991	74375192	1	+	2	ID=g23689.t1.CDS3;Parent=g23689.t1;
OX101755.1_Tachina_lurida_genome_assembly,_chromosome:_4	AUGUSTUS	exon	74374991	74375192	.	+	.	ID=g23689.t1.exon3;Parent=g23689.t1;
OX101755.1_Tachina_lurida_genome_assembly,_chromosome:_4	AUGUSTUS	intron	74375193	74375256	1	+	.	ID=g23689.t1.intron3;Parent=g23689.t1;
OX101755.1_Tachina_lurida_genome_assembly,_chromosome:_4	AUGUSTUS	CDS	74375257	74375731	1	+	1	ID=g23689.t1.CDS4;Parent=g23689.t1;
OX101755.1_Tachina_lurida_genome_assembly,_chromosome:_4	AUGUSTUS	exon	74375257	74375731	.	+	.	ID=g23689.t1.exon4;Parent=g23689.t1;
OX101755.1_Tachina_lurida_genome_assembly,_chromosome:_4	AUGUSTUS	stop_codon	74375729	74375731	.	+	0	ID=g23689.t1.stop1;Parent=g23689.t1;
OX101755.1_Tachina_lurida_genome_assembly,_chromosome:_4	AUGUSTUS	gene	74376281	74376945	.	+	.	ID=g23690;
OX101755.1_Tachina_lurida_genome_assembly,_chromosome:_4	AUGUSTUS	mRNA	74376281	74376945	0.71	+	.	ID=g23690.t1;Parent=g23690;
OX101755.1_Tachina_lurida_genome_assembly,_chromosome:_4	AUGUSTUS	start_codon	74376281	74376283	.	+	0	ID=g23690.t1.start1;Parent=g23690.t1;
OX101755.1_Tachina_lurida_genome_assembly,_chromosome:_4	AUGUSTUS	CDS	74376281	74376400	0.74	+	0	ID=g23690.t1.CDS1;Parent=g23690.t1;
OX101755.1_Tachina_lurida_genome_assembly,_chromosome:_4	AUGUSTUS	exon	74376281	74376400	.	+	.	ID=g23690.t1.exon1;Parent=g23690.t1;
OX101755.1_Tachina_lurida_genome_assembly,_chromosome:_4	AUGUSTUS	intron	74376401	74376558	0.93	+	.	ID=g23690.t1.intron1;Parent=g23690.t1;
OX101755.1_Tachina_lurida_genome_assembly,_chromosome:_4	AUGUSTUS	CDS	74376559	74376945	0.93	+	0	ID=g23690.t1.CDS2;Parent=g23690.t1;
OX101755.1_Tachina_lurida_genome_assembly,_chromosome:_4	AUGUSTUS	exon	74376559	74376945	.	+	.	ID=g23690.t1.exon2;Parent=g23690.t1;
OX101755.1_Tachina_lurida_genome_assembly,_chromosome:_4	AUGUSTUS	stop_codon	74376943	74376945	.	+	0	ID=g23690.t1.stop1;Parent=g23690.t1;
OX101755.1_Tachina_lurida_genome_assembly,_chromosome:_4	AUGUSTUS	gene	74379648	74380237	.	-	.	ID=g23691;
OX101755.1_Tachina_lurida_genome_assembly,_chromosome:_4	AUGUSTUS	mRNA	74379648	74380237	1	-	.	ID=g23691.t1;Parent=g23691;
OX101755.1_Tachina_lurida_genome_assembly,_chromosome:_4	AUGUSTUS	stop_codon	74379648	74379650	.	-	0	ID=g23691.t1.stop1;Parent=g23691.t1;
OX101755.1_Tachina_lurida_genome_assembly,_chromosome:_4	AUGUSTUS	CDS	74379648	74380054	1	-	2	ID=g23691.t1.CDS1;Parent=g23691.t1;
OX101755.1_Tachina_lurida_genome_assembly,_chromosome:_4	AUGUSTUS	exon	74379648	74380054	.	-	.	ID=g23691.t1.exon1;Parent=g23691.t1;
OX101755.1_Tachina_lurida_genome_assembly,_chromosome:_4	AUGUSTUS	intron	74380055	74380110	1	-	.	ID=g23691.t1.intron1;Parent=g23691.t1;
OX101755.1_Tachina_lurida_genome_assembly,_chromosome:_4	AUGUSTUS	CDS	74380111	74380237	1	-	0	ID=g23691.t1.CDS2;Parent=g23691.t1;
OX101755.1_Tachina_lurida_genome_assembly,_chromosome:_4	AUGUSTUS	exon	74380111	74380237	.	-	.	ID=g23691.t1.exon2;Parent=g23691.t1;
OX101755.1_Tachina_lurida_genome_assembly,_chromosome:_4	AUGUSTUS	start_codon	74380235	74380237	.	-	0	ID=g23691.t1.start1;Parent=g23691.t1;
OX101755.1_Tachina_lurida_genome_assembly,_chromosome:_4	AUGUSTUS	gene	74427104	74428573	.	+	.	ID=g23692;
OX101755.1_Tachina_lurida_genome_assembly,_chromosome:_4	AUGUSTUS	mRNA	74427104	74428573	1	+	.	ID=g23692.t1;Parent=g23692;
OX101755.1_Tachina_lurida_genome_assembly,_chromosome:_4	AUGUSTUS	start_codon	74427104	74427106	.	+	0	ID=g23692.t1.start1;Parent=g23692.t1;
OX101755.1_Tachina_lurida_genome_assembly,_chromosome:_4	AUGUSTUS	CDS	74427104	74428573	1	+	0	ID=g23692.t1.CDS1;Parent=g23692.t1;
OX101755.1_Tachina_lurida_genome_assembly,_chromosome:_4	AUGUSTUS	exon	74427104	74428573	.	+	.	ID=g23692.t1.exon1;Parent=g23692.t1;
OX101755.1_Tachina_lurida_genome_assembly,_chromosome:_4	AUGUSTUS	stop_codon	74428571	74428573	.	+	0	ID=g23692.t1.stop1;Parent=g23692.t1;
OX101755.1_Tachina_lurida_genome_assembly,_chromosome:_4	AUGUSTUS	gene	74428915	74430618	.	+	.	ID=g23693;
OX101755.1_Tachina_lurida_genome_assembly,_chromosome:_4	AUGUSTUS	mRNA	74428915	74430618	0.74	+	.	ID=g23693.t1;Parent=g23693;
OX101755.1_Tachina_lurida_genome_assembly,_chromosome:_4	AUGUSTUS	start_codon	74428915	74428917	.	+	0	ID=g23693.t1.start1;Parent=g23693.t1;
OX101755.1_Tachina_lurida_genome_assembly,_chromosome:_4	AUGUSTUS	CDS	74428915	74430618	0.74	+	0	ID=g23693.t1.CDS1;Parent=g23693.t1;
OX101755.1_Tachina_lurida_genome_assembly,_chromosome:_4	AUGUSTUS	exon	74428915	74430618	.	+	.	ID=g23693.t1.exon1;Parent=g23693.t1;
OX101755.1_Tachina_lurida_genome_assembly,_chromosome:_4	AUGUSTUS	stop_codon	74430616	74430618	.	+	0	ID=g23693.t1.stop1;Parent=g23693.t1;
OX101755.1_Tachina_lurida_genome_assembly,_chromosome:_4	AUGUSTUS	gene	74430938	74431891	.	+	.	ID=g23694;
OX101755.1_Tachina_lurida_genome_assembly,_chromosome:_4	AUGUSTUS	mRNA	74430938	74431891	1	+	.	ID=g23694.t1;Parent=g23694;
OX101755.1_Tachina_lurida_genome_assembly,_chromosome:_4	AUGUSTUS	start_codon	74430938	74430940	.	+	0	ID=g23694.t1.start1;Parent=g23694.t1;
OX101755.1_Tachina_lurida_genome_assembly,_chromosome:_4	AUGUSTUS	CDS	74430938	74431891	1	+	0	ID=g23694.t1.CDS1;Parent=g23694.t1;
OX101755.1_Tachina_lurida_genome_assembly,_chromosome:_4	AUGUSTUS	exon	74430938	74431891	.	+	.	ID=g23694.t1.exon1;Parent=g23694.t1;
OX101755.1_Tachina_lurida_genome_assembly,_chromosome:_4	AUGUSTUS	stop_codon	74431889	74431891	.	+	0	ID=g23694.t1.stop1;Parent=g23694.t1;
OX101755.1_Tachina_lurida_genome_assembly,_chromosome:_4	AUGUSTUS	gene	74434342	74435748	.	+	.	ID=g23695;
OX101755.1_Tachina_lurida_genome_assembly,_chromosome:_4	AUGUSTUS	mRNA	74434342	74435748	1	+	.	ID=g23695.t1;Parent=g23695;
OX101755.1_Tachina_lurida_genome_assembly,_chromosome:_4	AUGUSTUS	start_codon	74434342	74434344	.	+	0	ID=g23695.t1.start1;Parent=g23695.t1;
OX101755.1_Tachina_lurida_genome_assembly,_chromosome:_4	AUGUSTUS	CDS	74434342	74435748	1	+	0	ID=g23695.t1.CDS1;Parent=g23695.t1;
OX101755.1_Tachina_lurida_genome_assembly,_chromosome:_4	AUGUSTUS	exon	74434342	74435748	.	+	.	ID=g23695.t1.exon1;Parent=g23695.t1;
OX101755.1_Tachina_lurida_genome_assembly,_chromosome:_4	AUGUSTUS	stop_codon	74435746	74435748	.	+	0	ID=g23695.t1.stop1;Parent=g23695.t1;
OX101755.1_Tachina_lurida_genome_assembly,_chromosome:_4	AUGUSTUS	gene	74436222	74437069	.	+	.	ID=g23696;
OX101755.1_Tachina_lurida_genome_assembly,_chromosome:_4	AUGUSTUS	mRNA	74436222	74437069	0.87	+	.	ID=g23696.t1;Parent=g23696;
OX101755.1_Tachina_lurida_genome_assembly,_chromosome:_4	AUGUSTUS	start_codon	74436222	74436224	.	+	0	ID=g23696.t1.start1;Parent=g23696.t1;
OX101755.1_Tachina_lurida_genome_assembly,_chromosome:_4	AUGUSTUS	CDS	74436222	74436297	1	+	0	ID=g23696.t1.CDS1;Parent=g23696.t1;
OX101755.1_Tachina_lurida_genome_assembly,_chromosome:_4	AUGUSTUS	exon	74436222	74436297	.	+	.	ID=g23696.t1.exon1;Parent=g23696.t1;
OX101755.1_Tachina_lurida_genome_assembly,_chromosome:_4	AUGUSTUS	intron	74436298	74436357	0.87	+	.	ID=g23696.t1.intron1;Parent=g23696.t1;
OX101755.1_Tachina_lurida_genome_assembly,_chromosome:_4	AUGUSTUS	CDS	74436358	74436659	0.87	+	2	ID=g23696.t1.CDS2;Parent=g23696.t1;
OX101755.1_Tachina_lurida_genome_assembly,_chromosome:_4	AUGUSTUS	exon	74436358	74436659	.	+	.	ID=g23696.t1.exon2;Parent=g23696.t1;
OX101755.1_Tachina_lurida_genome_assembly,_chromosome:_4	AUGUSTUS	intron	74436660	74436740	1	+	.	ID=g23696.t1.intron2;Parent=g23696.t1;
OX101755.1_Tachina_lurida_genome_assembly,_chromosome:_4	AUGUSTUS	CDS	74436741	74436900	1	+	0	ID=g23696.t1.CDS3;Parent=g23696.t1;
OX101755.1_Tachina_lurida_genome_assembly,_chromosome:_4	AUGUSTUS	exon	74436741	74436900	.	+	.	ID=g23696.t1.exon3;Parent=g23696.t1;
OX101755.1_Tachina_lurida_genome_assembly,_chromosome:_4	AUGUSTUS	intron	74436901	74436959	1	+	.	ID=g23696.t1.intron3;Parent=g23696.t1;
OX101755.1_Tachina_lurida_genome_assembly,_chromosome:_4	AUGUSTUS	CDS	74436960	74437069	1	+	2	ID=g23696.t1.CDS4;Parent=g23696.t1;
OX101755.1_Tachina_lurida_genome_assembly,_chromosome:_4	AUGUSTUS	exon	74436960	74437069	.	+	.	ID=g23696.t1.exon4;Parent=g23696.t1;
OX101755.1_Tachina_lurida_genome_assembly,_chromosome:_4	AUGUSTUS	stop_codon	74437067	74437069	.	+	0	ID=g23696.t1.stop1;Parent=g23696.t1;
OX101755.1_Tachina_lurida_genome_assembly,_chromosome:_4	AUGUSTUS	gene	74440613	74441135	.	-	.	ID=g23697;
OX101755.1_Tachina_lurida_genome_assembly,_chromosome:_4	AUGUSTUS	mRNA	74440613	74441135	0.99	-	.	ID=g23697.t1;Parent=g23697;
OX101755.1_Tachina_lurida_genome_assembly,_chromosome:_4	AUGUSTUS	stop_codon	74440613	74440615	.	-	0	ID=g23697.t1.stop1;Parent=g23697.t1;
OX101755.1_Tachina_lurida_genome_assembly,_chromosome:_4	AUGUSTUS	CDS	74440613	74441021	0.99	-	1	ID=g23697.t1.CDS1;Parent=g23697.t1;
OX101755.1_Tachina_lurida_genome_assembly,_chromosome:_4	AUGUSTUS	exon	74440613	74441021	.	-	.	ID=g23697.t1.exon1;Parent=g23697.t1;
OX101755.1_Tachina_lurida_genome_assembly,_chromosome:_4	AUGUSTUS	intron	74441022	74441076	1	-	.	ID=g23697.t1.intron1;Parent=g23697.t1;
OX101755.1_Tachina_lurida_genome_assembly,_chromosome:_4	AUGUSTUS	CDS	74441077	74441135	1	-	0	ID=g23697.t1.CDS2;Parent=g23697.t1;
OX101755.1_Tachina_lurida_genome_assembly,_chromosome:_4	AUGUSTUS	exon	74441077	74441135	.	-	.	ID=g23697.t1.exon2;Parent=g23697.t1;
OX101755.1_Tachina_lurida_genome_assembly,_chromosome:_4	AUGUSTUS	start_codon	74441133	74441135	.	-	0	ID=g23697.t1.start1;Parent=g23697.t1;
OX101755.1_Tachina_lurida_genome_assembly,_chromosome:_4	AUGUSTUS	gene	74443244	74443632	.	+	.	ID=g23698;
OX101755.1_Tachina_lurida_genome_assembly,_chromosome:_4	AUGUSTUS	mRNA	74443244	74443632	0.97	+	.	ID=g23698.t1;Parent=g23698;
OX101755.1_Tachina_lurida_genome_assembly,_chromosome:_4	AUGUSTUS	start_codon	74443244	74443246	.	+	0	ID=g23698.t1.start1;Parent=g23698.t1;
OX101755.1_Tachina_lurida_genome_assembly,_chromosome:_4	AUGUSTUS	CDS	74443244	74443412	1	+	0	ID=g23698.t1.CDS1;Parent=g23698.t1;
OX101755.1_Tachina_lurida_genome_assembly,_chromosome:_4	AUGUSTUS	exon	74443244	74443412	.	+	.	ID=g23698.t1.exon1;Parent=g23698.t1;
OX101755.1_Tachina_lurida_genome_assembly,_chromosome:_4	AUGUSTUS	intron	74443413	74443480	1	+	.	ID=g23698.t1.intron1;Parent=g23698.t1;
OX101755.1_Tachina_lurida_genome_assembly,_chromosome:_4	AUGUSTUS	CDS	74443481	74443632	0.97	+	2	ID=g23698.t1.CDS2;Parent=g23698.t1;
OX101755.1_Tachina_lurida_genome_assembly,_chromosome:_4	AUGUSTUS	exon	74443481	74443632	.	+	.	ID=g23698.t1.exon2;Parent=g23698.t1;
OX101755.1_Tachina_lurida_genome_assembly,_chromosome:_4	AUGUSTUS	stop_codon	74443630	74443632	.	+	0	ID=g23698.t1.stop1;Parent=g23698.t1;
OX101755.1_Tachina_lurida_genome_assembly,_chromosome:_4	AUGUSTUS	gene	74447629	74449390	.	-	.	ID=g23699;
OX101755.1_Tachina_lurida_genome_assembly,_chromosome:_4	AUGUSTUS	mRNA	74447629	74449390	1	-	.	ID=g23699.t1;Parent=g23699;
OX101755.1_Tachina_lurida_genome_assembly,_chromosome:_4	AUGUSTUS	stop_codon	74447629	74447631	.	-	0	ID=g23699.t1.stop1;Parent=g23699.t1;
OX101755.1_Tachina_lurida_genome_assembly,_chromosome:_4	AUGUSTUS	CDS	74447629	74447931	1	-	0	ID=g23699.t1.CDS1;Parent=g23699.t1;
OX101755.1_Tachina_lurida_genome_assembly,_chromosome:_4	AUGUSTUS	exon	74447629	74447931	.	-	.	ID=g23699.t1.exon1;Parent=g23699.t1;
OX101755.1_Tachina_lurida_genome_assembly,_chromosome:_4	AUGUSTUS	intron	74447932	74448307	1	-	.	ID=g23699.t1.intron1;Parent=g23699.t1;
OX101755.1_Tachina_lurida_genome_assembly,_chromosome:_4	AUGUSTUS	CDS	74448308	74449390	1	-	0	ID=g23699.t1.CDS2;Parent=g23699.t1;
OX101755.1_Tachina_lurida_genome_assembly,_chromosome:_4	AUGUSTUS	exon	74448308	74449390	.	-	.	ID=g23699.t1.exon2;Parent=g23699.t1;
OX101755.1_Tachina_lurida_genome_assembly,_chromosome:_4	AUGUSTUS	start_codon	74449388	74449390	.	-	0	ID=g23699.t1.start1;Parent=g23699.t1;
OX101755.1_Tachina_lurida_genome_assembly,_chromosome:_4	GeneMark.hmm3	mRNA	74447629	74449390	.	-	.	ID=g23699.t2;Parent=g23699;
OX101755.1_Tachina_lurida_genome_assembly,_chromosome:_4	GeneMark.hmm3	stop_codon	74447629	74447631	.	-	0	ID=g23699.t2.stop1;Parent=g23699.t2;
OX101755.1_Tachina_lurida_genome_assembly,_chromosome:_4	GeneMark.hmm3	CDS	74447629	74447688	.	-	0	ID=g23699.t2.CDS1;Parent=g23699.t2;
OX101755.1_Tachina_lurida_genome_assembly,_chromosome:_4	GeneMark.hmm3	exon	74447629	74447688	0	-	.	ID=g23699.t2.exon1;Parent=g23699.t2;
OX101755.1_Tachina_lurida_genome_assembly,_chromosome:_4	GeneMark.hmm3	intron	74447689	74447742	.	-	0	ID=g23699.t2.intron1;Parent=g23699.t2;
OX101755.1_Tachina_lurida_genome_assembly,_chromosome:_4	GeneMark.hmm3	CDS	74447743	74447931	.	-	0	ID=g23699.t2.CDS2;Parent=g23699.t2;
OX101755.1_Tachina_lurida_genome_assembly,_chromosome:_4	GeneMark.hmm3	exon	74447743	74447931	0	-	.	ID=g23699.t2.exon2;Parent=g23699.t2;
OX101755.1_Tachina_lurida_genome_assembly,_chromosome:_4	GeneMark.hmm3	intron	74447932	74448307	.	-	0	ID=g23699.t2.intron2;Parent=g23699.t2;
OX101755.1_Tachina_lurida_genome_assembly,_chromosome:_4	GeneMark.hmm3	CDS	74448308	74449390	.	-	0	ID=g23699.t2.CDS3;Parent=g23699.t2;
OX101755.1_Tachina_lurida_genome_assembly,_chromosome:_4	GeneMark.hmm3	exon	74448308	74449390	0	-	.	ID=g23699.t2.exon3;Parent=g23699.t2;
OX101755.1_Tachina_lurida_genome_assembly,_chromosome:_4	GeneMark.hmm3	start_codon	74449388	74449390	.	-	0	ID=g23699.t2.start1;Parent=g23699.t2;
OX101755.1_Tachina_lurida_genome_assembly,_chromosome:_4	AUGUSTUS	gene	74454232	74478351	.	+	.	ID=g23700;
OX101755.1_Tachina_lurida_genome_assembly,_chromosome:_4	AUGUSTUS	mRNA	74454232	74478351	0.84	+	.	ID=g23700.t1;Parent=g23700;
OX101755.1_Tachina_lurida_genome_assembly,_chromosome:_4	AUGUSTUS	start_codon	74454232	74454234	.	+	0	ID=g23700.t1.start1;Parent=g23700.t1;
OX101755.1_Tachina_lurida_genome_assembly,_chromosome:_4	AUGUSTUS	CDS	74454232	74454316	1	+	0	ID=g23700.t1.CDS1;Parent=g23700.t1;
OX101755.1_Tachina_lurida_genome_assembly,_chromosome:_4	AUGUSTUS	exon	74454232	74454316	.	+	.	ID=g23700.t1.exon1;Parent=g23700.t1;
OX101755.1_Tachina_lurida_genome_assembly,_chromosome:_4	AUGUSTUS	intron	74454317	74454375	1	+	.	ID=g23700.t1.intron1;Parent=g23700.t1;
OX101755.1_Tachina_lurida_genome_assembly,_chromosome:_4	AUGUSTUS	CDS	74454376	74454572	1	+	2	ID=g23700.t1.CDS2;Parent=g23700.t1;
OX101755.1_Tachina_lurida_genome_assembly,_chromosome:_4	AUGUSTUS	exon	74454376	74454572	.	+	.	ID=g23700.t1.exon2;Parent=g23700.t1;
OX101755.1_Tachina_lurida_genome_assembly,_chromosome:_4	AUGUSTUS	intron	74454573	74477715	1	+	.	ID=g23700.t1.intron2;Parent=g23700.t1;
OX101755.1_Tachina_lurida_genome_assembly,_chromosome:_4	AUGUSTUS	CDS	74477716	74477855	1	+	0	ID=g23700.t1.CDS3;Parent=g23700.t1;
OX101755.1_Tachina_lurida_genome_assembly,_chromosome:_4	AUGUSTUS	exon	74477716	74477855	.	+	.	ID=g23700.t1.exon3;Parent=g23700.t1;
OX101755.1_Tachina_lurida_genome_assembly,_chromosome:_4	AUGUSTUS	intron	74477856	74478137	1	+	.	ID=g23700.t1.intron3;Parent=g23700.t1;
OX101755.1_Tachina_lurida_genome_assembly,_chromosome:_4	AUGUSTUS	CDS	74478138	74478351	0.84	+	1	ID=g23700.t1.CDS4;Parent=g23700.t1;
OX101755.1_Tachina_lurida_genome_assembly,_chromosome:_4	AUGUSTUS	exon	74478138	74478351	.	+	.	ID=g23700.t1.exon4;Parent=g23700.t1;
OX101755.1_Tachina_lurida_genome_assembly,_chromosome:_4	AUGUSTUS	stop_codon	74478349	74478351	.	+	0	ID=g23700.t1.stop1;Parent=g23700.t1;
OX101755.1_Tachina_lurida_genome_assembly,_chromosome:_4	AUGUSTUS	gene	74487228	74500000	.	+	.	ID=g23701;
OX101755.1_Tachina_lurida_genome_assembly,_chromosome:_4	AUGUSTUS	mRNA	74487228	74500000	0.85	+	.	ID=g23701.t1;Parent=g23701;
OX101755.1_Tachina_lurida_genome_assembly,_chromosome:_4	AUGUSTUS	start_codon	74487228	74487230	.	+	0	ID=g23701.t1.start1;Parent=g23701.t1;
OX101755.1_Tachina_lurida_genome_assembly,_chromosome:_4	AUGUSTUS	CDS	74487228	74487380	0.85	+	0	ID=g23701.t1.CDS1;Parent=g23701.t1;
OX101755.1_Tachina_lurida_genome_assembly,_chromosome:_4	AUGUSTUS	exon	74487228	74487380	.	+	.	ID=g23701.t1.exon1;Parent=g23701.t1;
OX101755.1_Tachina_lurida_genome_assembly,_chromosome:_4	AUGUSTUS	intron	74487381	74487445	1	+	.	ID=g23701.t1.intron1;Parent=g23701.t1;
OX101755.1_Tachina_lurida_genome_assembly,_chromosome:_4	AUGUSTUS	CDS	74487446	74487602	1	+	0	ID=g23701.t1.CDS2;Parent=g23701.t1;
OX101755.1_Tachina_lurida_genome_assembly,_chromosome:_4	AUGUSTUS	exon	74487446	74487602	.	+	.	ID=g23701.t1.exon2;Parent=g23701.t1;
OX101755.1_Tachina_lurida_genome_assembly,_chromosome:_4	AUGUSTUS	intron	74487603	74487689	1	+	.	ID=g23701.t1.intron2;Parent=g23701.t1;
OX101755.1_Tachina_lurida_genome_assembly,_chromosome:_4	AUGUSTUS	CDS	74487690	74487912	1	+	2	ID=g23701.t1.CDS3;Parent=g23701.t1;
OX101755.1_Tachina_lurida_genome_assembly,_chromosome:_4	AUGUSTUS	exon	74487690	74487912	.	+	.	ID=g23701.t1.exon3;Parent=g23701.t1;
OX101755.1_Tachina_lurida_genome_assembly,_chromosome:_4	AUGUSTUS	intron	74487913	74496148	1	+	.	ID=g23701.t1.intron3;Parent=g23701.t1;
OX101755.1_Tachina_lurida_genome_assembly,_chromosome:_4	AUGUSTUS	CDS	74496149	74497286	1	+	1	ID=g23701.t1.CDS4;Parent=g23701.t1;
OX101755.1_Tachina_lurida_genome_assembly,_chromosome:_4	AUGUSTUS	exon	74496149	74497286	.	+	.	ID=g23701.t1.exon4;Parent=g23701.t1;
OX101755.1_Tachina_lurida_genome_assembly,_chromosome:_4	AUGUSTUS	intron	74497287	74500000	1	+	.	ID=g23701.t1.intron4;Parent=g23701.t1;
OX101755.1_Tachina_lurida_genome_assembly,_chromosome:_4	AUGUSTUS	gene	74507717	74509447	.	-	.	ID=g23702;
OX101755.1_Tachina_lurida_genome_assembly,_chromosome:_4	AUGUSTUS	mRNA	74507717	74509447	0.17	-	.	ID=g23702.t1;Parent=g23702;
OX101755.1_Tachina_lurida_genome_assembly,_chromosome:_4	AUGUSTUS	stop_codon	74507717	74507719	.	-	0	ID=g23702.t1.stop1;Parent=g23702.t1;
OX101755.1_Tachina_lurida_genome_assembly,_chromosome:_4	AUGUSTUS	CDS	74507717	74507770	1	-	0	ID=g23702.t1.CDS1;Parent=g23702.t1;
OX101755.1_Tachina_lurida_genome_assembly,_chromosome:_4	AUGUSTUS	exon	74507717	74507770	.	-	.	ID=g23702.t1.exon1;Parent=g23702.t1;
OX101755.1_Tachina_lurida_genome_assembly,_chromosome:_4	AUGUSTUS	intron	74507771	74508106	0.96	-	.	ID=g23702.t1.intron1;Parent=g23702.t1;
OX101755.1_Tachina_lurida_genome_assembly,_chromosome:_4	AUGUSTUS	CDS	74508107	74508144	0.96	-	2	ID=g23702.t1.CDS2;Parent=g23702.t1;
OX101755.1_Tachina_lurida_genome_assembly,_chromosome:_4	AUGUSTUS	exon	74508107	74508144	.	-	.	ID=g23702.t1.exon2;Parent=g23702.t1;
OX101755.1_Tachina_lurida_genome_assembly,_chromosome:_4	AUGUSTUS	intron	74508145	74508198	1	-	.	ID=g23702.t1.intron2;Parent=g23702.t1;
OX101755.1_Tachina_lurida_genome_assembly,_chromosome:_4	AUGUSTUS	CDS	74508199	74508215	0.77	-	1	ID=g23702.t1.CDS3;Parent=g23702.t1;
OX101755.1_Tachina_lurida_genome_assembly,_chromosome:_4	AUGUSTUS	exon	74508199	74508215	.	-	.	ID=g23702.t1.exon3;Parent=g23702.t1;
OX101755.1_Tachina_lurida_genome_assembly,_chromosome:_4	AUGUSTUS	intron	74508216	74508476	0.77	-	.	ID=g23702.t1.intron3;Parent=g23702.t1;
OX101755.1_Tachina_lurida_genome_assembly,_chromosome:_4	AUGUSTUS	CDS	74508477	74508615	1	-	2	ID=g23702.t1.CDS4;Parent=g23702.t1;
OX101755.1_Tachina_lurida_genome_assembly,_chromosome:_4	AUGUSTUS	exon	74508477	74508615	.	-	.	ID=g23702.t1.exon4;Parent=g23702.t1;
OX101755.1_Tachina_lurida_genome_assembly,_chromosome:_4	AUGUSTUS	intron	74508616	74508681	1	-	.	ID=g23702.t1.intron4;Parent=g23702.t1;
OX101755.1_Tachina_lurida_genome_assembly,_chromosome:_4	AUGUSTUS	CDS	74508682	74508836	0.9	-	1	ID=g23702.t1.CDS5;Parent=g23702.t1;
OX101755.1_Tachina_lurida_genome_assembly,_chromosome:_4	AUGUSTUS	exon	74508682	74508836	.	-	.	ID=g23702.t1.exon5;Parent=g23702.t1;
OX101755.1_Tachina_lurida_genome_assembly,_chromosome:_4	AUGUSTUS	intron	74508837	74508879	0.74	-	.	ID=g23702.t1.intron5;Parent=g23702.t1;
OX101755.1_Tachina_lurida_genome_assembly,_chromosome:_4	AUGUSTUS	CDS	74508880	74509148	0.31	-	0	ID=g23702.t1.CDS6;Parent=g23702.t1;
OX101755.1_Tachina_lurida_genome_assembly,_chromosome:_4	AUGUSTUS	exon	74508880	74509148	.	-	.	ID=g23702.t1.exon6;Parent=g23702.t1;
OX101755.1_Tachina_lurida_genome_assembly,_chromosome:_4	AUGUSTUS	intron	74509149	74509372	0.36	-	.	ID=g23702.t1.intron6;Parent=g23702.t1;
OX101755.1_Tachina_lurida_genome_assembly,_chromosome:_4	AUGUSTUS	CDS	74509373	74509447	0.73	-	0	ID=g23702.t1.CDS7;Parent=g23702.t1;
OX101755.1_Tachina_lurida_genome_assembly,_chromosome:_4	AUGUSTUS	exon	74509373	74509447	.	-	.	ID=g23702.t1.exon7;Parent=g23702.t1;
OX101755.1_Tachina_lurida_genome_assembly,_chromosome:_4	AUGUSTUS	start_codon	74509445	74509447	.	-	0	ID=g23702.t1.start1;Parent=g23702.t1;
OX101755.1_Tachina_lurida_genome_assembly,_chromosome:_4	AUGUSTUS	gene	74510728	74528046	.	+	.	ID=g23703;
OX101755.1_Tachina_lurida_genome_assembly,_chromosome:_4	AUGUSTUS	mRNA	74510728	74528046	1	+	.	ID=g23703.t1;Parent=g23703;
OX101755.1_Tachina_lurida_genome_assembly,_chromosome:_4	AUGUSTUS	start_codon	74510728	74510730	.	+	0	ID=g23703.t1.start1;Parent=g23703.t1;
OX101755.1_Tachina_lurida_genome_assembly,_chromosome:_4	AUGUSTUS	CDS	74510728	74512437	1	+	0	ID=g23703.t1.CDS1;Parent=g23703.t1;
OX101755.1_Tachina_lurida_genome_assembly,_chromosome:_4	AUGUSTUS	exon	74510728	74512437	.	+	.	ID=g23703.t1.exon1;Parent=g23703.t1;
OX101755.1_Tachina_lurida_genome_assembly,_chromosome:_4	AUGUSTUS	intron	74512438	74525409	1	+	.	ID=g23703.t1.intron1;Parent=g23703.t1;
OX101755.1_Tachina_lurida_genome_assembly,_chromosome:_4	AUGUSTUS	CDS	74525410	74526143	1	+	0	ID=g23703.t1.CDS2;Parent=g23703.t1;
OX101755.1_Tachina_lurida_genome_assembly,_chromosome:_4	AUGUSTUS	exon	74525410	74526143	.	+	.	ID=g23703.t1.exon2;Parent=g23703.t1;
OX101755.1_Tachina_lurida_genome_assembly,_chromosome:_4	AUGUSTUS	intron	74526144	74526203	1	+	.	ID=g23703.t1.intron2;Parent=g23703.t1;
OX101755.1_Tachina_lurida_genome_assembly,_chromosome:_4	AUGUSTUS	CDS	74526204	74526357	1	+	1	ID=g23703.t1.CDS3;Parent=g23703.t1;
OX101755.1_Tachina_lurida_genome_assembly,_chromosome:_4	AUGUSTUS	exon	74526204	74526357	.	+	.	ID=g23703.t1.exon3;Parent=g23703.t1;
OX101755.1_Tachina_lurida_genome_assembly,_chromosome:_4	AUGUSTUS	intron	74526358	74526413	1	+	.	ID=g23703.t1.intron3;Parent=g23703.t1;
OX101755.1_Tachina_lurida_genome_assembly,_chromosome:_4	AUGUSTUS	CDS	74526414	74526784	1	+	0	ID=g23703.t1.CDS4;Parent=g23703.t1;
OX101755.1_Tachina_lurida_genome_assembly,_chromosome:_4	AUGUSTUS	exon	74526414	74526784	.	+	.	ID=g23703.t1.exon4;Parent=g23703.t1;
OX101755.1_Tachina_lurida_genome_assembly,_chromosome:_4	AUGUSTUS	intron	74526785	74527603	1	+	.	ID=g23703.t1.intron4;Parent=g23703.t1;
OX101755.1_Tachina_lurida_genome_assembly,_chromosome:_4	AUGUSTUS	CDS	74527604	74527875	1	+	1	ID=g23703.t1.CDS5;Parent=g23703.t1;
OX101755.1_Tachina_lurida_genome_assembly,_chromosome:_4	AUGUSTUS	exon	74527604	74527875	.	+	.	ID=g23703.t1.exon5;Parent=g23703.t1;
OX101755.1_Tachina_lurida_genome_assembly,_chromosome:_4	AUGUSTUS	intron	74527876	74527930	1	+	.	ID=g23703.t1.intron5;Parent=g23703.t1;
OX101755.1_Tachina_lurida_genome_assembly,_chromosome:_4	AUGUSTUS	CDS	74527931	74528046	1	+	2	ID=g23703.t1.CDS6;Parent=g23703.t1;
OX101755.1_Tachina_lurida_genome_assembly,_chromosome:_4	AUGUSTUS	exon	74527931	74528046	.	+	.	ID=g23703.t1.exon6;Parent=g23703.t1;
OX101755.1_Tachina_lurida_genome_assembly,_chromosome:_4	AUGUSTUS	stop_codon	74528044	74528046	.	+	0	ID=g23703.t1.stop1;Parent=g23703.t1;
OX101755.1_Tachina_lurida_genome_assembly,_chromosome:_4	AUGUSTUS	gene	74587739	74606949	.	+	.	ID=g23704;
OX101755.1_Tachina_lurida_genome_assembly,_chromosome:_4	AUGUSTUS	mRNA	74587739	74606949	1	+	.	ID=g23704.t1;Parent=g23704;
OX101755.1_Tachina_lurida_genome_assembly,_chromosome:_4	AUGUSTUS	start_codon	74587739	74587741	.	+	0	ID=g23704.t1.start1;Parent=g23704.t1;
OX101755.1_Tachina_lurida_genome_assembly,_chromosome:_4	AUGUSTUS	CDS	74587739	74587855	1	+	0	ID=g23704.t1.CDS1;Parent=g23704.t1;
OX101755.1_Tachina_lurida_genome_assembly,_chromosome:_4	AUGUSTUS	exon	74587739	74587855	.	+	.	ID=g23704.t1.exon1;Parent=g23704.t1;
OX101755.1_Tachina_lurida_genome_assembly,_chromosome:_4	AUGUSTUS	intron	74587856	74594636	1	+	.	ID=g23704.t1.intron1;Parent=g23704.t1;
OX101755.1_Tachina_lurida_genome_assembly,_chromosome:_4	AUGUSTUS	CDS	74594637	74594793	1	+	0	ID=g23704.t1.CDS2;Parent=g23704.t1;
OX101755.1_Tachina_lurida_genome_assembly,_chromosome:_4	AUGUSTUS	exon	74594637	74594793	.	+	.	ID=g23704.t1.exon2;Parent=g23704.t1;
OX101755.1_Tachina_lurida_genome_assembly,_chromosome:_4	AUGUSTUS	intron	74594794	74594870	1	+	.	ID=g23704.t1.intron2;Parent=g23704.t1;
OX101755.1_Tachina_lurida_genome_assembly,_chromosome:_4	AUGUSTUS	CDS	74594871	74594979	1	+	2	ID=g23704.t1.CDS3;Parent=g23704.t1;
OX101755.1_Tachina_lurida_genome_assembly,_chromosome:_4	AUGUSTUS	exon	74594871	74594979	.	+	.	ID=g23704.t1.exon3;Parent=g23704.t1;
OX101755.1_Tachina_lurida_genome_assembly,_chromosome:_4	AUGUSTUS	intron	74594980	74595036	1	+	.	ID=g23704.t1.intron3;Parent=g23704.t1;
OX101755.1_Tachina_lurida_genome_assembly,_chromosome:_4	AUGUSTUS	CDS	74595037	74595351	1	+	1	ID=g23704.t1.CDS4;Parent=g23704.t1;
OX101755.1_Tachina_lurida_genome_assembly,_chromosome:_4	AUGUSTUS	exon	74595037	74595351	.	+	.	ID=g23704.t1.exon4;Parent=g23704.t1;
OX101755.1_Tachina_lurida_genome_assembly,_chromosome:_4	AUGUSTUS	intron	74595352	74595408	1	+	.	ID=g23704.t1.intron4;Parent=g23704.t1;
OX101755.1_Tachina_lurida_genome_assembly,_chromosome:_4	AUGUSTUS	CDS	74595409	74595903	1	+	1	ID=g23704.t1.CDS5;Parent=g23704.t1;
OX101755.1_Tachina_lurida_genome_assembly,_chromosome:_4	AUGUSTUS	exon	74595409	74595903	.	+	.	ID=g23704.t1.exon5;Parent=g23704.t1;
OX101755.1_Tachina_lurida_genome_assembly,_chromosome:_4	AUGUSTUS	intron	74595904	74595973	1	+	.	ID=g23704.t1.intron5;Parent=g23704.t1;
OX101755.1_Tachina_lurida_genome_assembly,_chromosome:_4	AUGUSTUS	CDS	74595974	74596946	1	+	1	ID=g23704.t1.CDS6;Parent=g23704.t1;
OX101755.1_Tachina_lurida_genome_assembly,_chromosome:_4	AUGUSTUS	exon	74595974	74596946	.	+	.	ID=g23704.t1.exon6;Parent=g23704.t1;
OX101755.1_Tachina_lurida_genome_assembly,_chromosome:_4	AUGUSTUS	intron	74596947	74606772	1	+	.	ID=g23704.t1.intron6;Parent=g23704.t1;
OX101755.1_Tachina_lurida_genome_assembly,_chromosome:_4	AUGUSTUS	CDS	74606773	74606949	1	+	0	ID=g23704.t1.CDS7;Parent=g23704.t1;
OX101755.1_Tachina_lurida_genome_assembly,_chromosome:_4	AUGUSTUS	exon	74606773	74606949	.	+	.	ID=g23704.t1.exon7;Parent=g23704.t1;
OX101755.1_Tachina_lurida_genome_assembly,_chromosome:_4	AUGUSTUS	stop_codon	74606947	74606949	.	+	0	ID=g23704.t1.stop1;Parent=g23704.t1;
OX101755.1_Tachina_lurida_genome_assembly,_chromosome:_4	AUGUSTUS	gene	74630226	74654144	.	+	.	ID=g23705;
OX101755.1_Tachina_lurida_genome_assembly,_chromosome:_4	AUGUSTUS	mRNA	74630226	74654144	1	+	.	ID=g23705.t1;Parent=g23705;
OX101755.1_Tachina_lurida_genome_assembly,_chromosome:_4	AUGUSTUS	start_codon	74630226	74630228	.	+	0	ID=g23705.t1.start1;Parent=g23705.t1;
OX101755.1_Tachina_lurida_genome_assembly,_chromosome:_4	AUGUSTUS	CDS	74630226	74630289	1	+	0	ID=g23705.t1.CDS1;Parent=g23705.t1;
OX101755.1_Tachina_lurida_genome_assembly,_chromosome:_4	AUGUSTUS	exon	74630226	74630289	.	+	.	ID=g23705.t1.exon1;Parent=g23705.t1;
OX101755.1_Tachina_lurida_genome_assembly,_chromosome:_4	AUGUSTUS	intron	74630290	74630500	1	+	.	ID=g23705.t1.intron1;Parent=g23705.t1;
OX101755.1_Tachina_lurida_genome_assembly,_chromosome:_4	AUGUSTUS	CDS	74630501	74630583	1	+	2	ID=g23705.t1.CDS2;Parent=g23705.t1;
OX101755.1_Tachina_lurida_genome_assembly,_chromosome:_4	AUGUSTUS	exon	74630501	74630583	.	+	.	ID=g23705.t1.exon2;Parent=g23705.t1;
OX101755.1_Tachina_lurida_genome_assembly,_chromosome:_4	AUGUSTUS	intron	74630584	74635669	1	+	.	ID=g23705.t1.intron2;Parent=g23705.t1;
OX101755.1_Tachina_lurida_genome_assembly,_chromosome:_4	AUGUSTUS	CDS	74635670	74635806	1	+	0	ID=g23705.t1.CDS3;Parent=g23705.t1;
OX101755.1_Tachina_lurida_genome_assembly,_chromosome:_4	AUGUSTUS	exon	74635670	74635806	.	+	.	ID=g23705.t1.exon3;Parent=g23705.t1;
OX101755.1_Tachina_lurida_genome_assembly,_chromosome:_4	AUGUSTUS	intron	74635807	74654023	1	+	.	ID=g23705.t1.intron3;Parent=g23705.t1;
OX101755.1_Tachina_lurida_genome_assembly,_chromosome:_4	AUGUSTUS	CDS	74654024	74654144	1	+	1	ID=g23705.t1.CDS4;Parent=g23705.t1;
OX101755.1_Tachina_lurida_genome_assembly,_chromosome:_4	AUGUSTUS	exon	74654024	74654144	.	+	.	ID=g23705.t1.exon4;Parent=g23705.t1;
OX101755.1_Tachina_lurida_genome_assembly,_chromosome:_4	AUGUSTUS	stop_codon	74654142	74654144	.	+	0	ID=g23705.t1.stop1;Parent=g23705.t1;
OX101755.1_Tachina_lurida_genome_assembly,_chromosome:_4	AUGUSTUS	gene	74659453	74659797	.	-	.	ID=g23706;
OX101755.1_Tachina_lurida_genome_assembly,_chromosome:_4	AUGUSTUS	mRNA	74659453	74659797	1	-	.	ID=g23706.t1;Parent=g23706;
OX101755.1_Tachina_lurida_genome_assembly,_chromosome:_4	AUGUSTUS	stop_codon	74659453	74659455	.	-	0	ID=g23706.t1.stop1;Parent=g23706.t1;
OX101755.1_Tachina_lurida_genome_assembly,_chromosome:_4	AUGUSTUS	CDS	74659453	74659797	1	-	0	ID=g23706.t1.CDS1;Parent=g23706.t1;
OX101755.1_Tachina_lurida_genome_assembly,_chromosome:_4	AUGUSTUS	exon	74659453	74659797	.	-	.	ID=g23706.t1.exon1;Parent=g23706.t1;
OX101755.1_Tachina_lurida_genome_assembly,_chromosome:_4	AUGUSTUS	start_codon	74659795	74659797	.	-	0	ID=g23706.t1.start1;Parent=g23706.t1;
OX101755.1_Tachina_lurida_genome_assembly,_chromosome:_4	AUGUSTUS	gene	74660704	74661603	.	-	.	ID=g23707;
OX101755.1_Tachina_lurida_genome_assembly,_chromosome:_4	AUGUSTUS	mRNA	74660704	74661603	0.35	-	.	ID=g23707.t1;Parent=g23707;
OX101755.1_Tachina_lurida_genome_assembly,_chromosome:_4	AUGUSTUS	stop_codon	74660704	74660706	.	-	0	ID=g23707.t1.stop1;Parent=g23707.t1;
OX101755.1_Tachina_lurida_genome_assembly,_chromosome:_4	AUGUSTUS	CDS	74660704	74660720	0.53	-	2	ID=g23707.t1.CDS1;Parent=g23707.t1;
OX101755.1_Tachina_lurida_genome_assembly,_chromosome:_4	AUGUSTUS	exon	74660704	74660720	.	-	.	ID=g23707.t1.exon1;Parent=g23707.t1;
OX101755.1_Tachina_lurida_genome_assembly,_chromosome:_4	AUGUSTUS	intron	74660721	74660794	1	-	.	ID=g23707.t1.intron1;Parent=g23707.t1;
OX101755.1_Tachina_lurida_genome_assembly,_chromosome:_4	AUGUSTUS	CDS	74660795	74660901	0.44	-	1	ID=g23707.t1.CDS2;Parent=g23707.t1;
OX101755.1_Tachina_lurida_genome_assembly,_chromosome:_4	AUGUSTUS	exon	74660795	74660901	.	-	.	ID=g23707.t1.exon2;Parent=g23707.t1;
OX101755.1_Tachina_lurida_genome_assembly,_chromosome:_4	AUGUSTUS	intron	74660902	74660986	0.44	-	.	ID=g23707.t1.intron2;Parent=g23707.t1;
OX101755.1_Tachina_lurida_genome_assembly,_chromosome:_4	AUGUSTUS	CDS	74660987	74661603	0.85	-	0	ID=g23707.t1.CDS3;Parent=g23707.t1;
OX101755.1_Tachina_lurida_genome_assembly,_chromosome:_4	AUGUSTUS	exon	74660987	74661603	.	-	.	ID=g23707.t1.exon3;Parent=g23707.t1;
OX101755.1_Tachina_lurida_genome_assembly,_chromosome:_4	AUGUSTUS	start_codon	74661601	74661603	.	-	0	ID=g23707.t1.start1;Parent=g23707.t1;
OX101755.1_Tachina_lurida_genome_assembly,_chromosome:_4	AUGUSTUS	gene	74737239	74741201	.	+	.	ID=g23708;
OX101755.1_Tachina_lurida_genome_assembly,_chromosome:_4	AUGUSTUS	mRNA	74737239	74741201	1	+	.	ID=g23708.t1;Parent=g23708;
OX101755.1_Tachina_lurida_genome_assembly,_chromosome:_4	AUGUSTUS	start_codon	74737239	74737241	.	+	0	ID=g23708.t1.start1;Parent=g23708.t1;
OX101755.1_Tachina_lurida_genome_assembly,_chromosome:_4	AUGUSTUS	CDS	74737239	74737295	1	+	0	ID=g23708.t1.CDS1;Parent=g23708.t1;
OX101755.1_Tachina_lurida_genome_assembly,_chromosome:_4	AUGUSTUS	exon	74737239	74737295	.	+	.	ID=g23708.t1.exon1;Parent=g23708.t1;
OX101755.1_Tachina_lurida_genome_assembly,_chromosome:_4	AUGUSTUS	intron	74737296	74740835	1	+	.	ID=g23708.t1.intron1;Parent=g23708.t1;
OX101755.1_Tachina_lurida_genome_assembly,_chromosome:_4	AUGUSTUS	CDS	74740836	74741201	1	+	0	ID=g23708.t1.CDS2;Parent=g23708.t1;
OX101755.1_Tachina_lurida_genome_assembly,_chromosome:_4	AUGUSTUS	exon	74740836	74741201	.	+	.	ID=g23708.t1.exon2;Parent=g23708.t1;
OX101755.1_Tachina_lurida_genome_assembly,_chromosome:_4	AUGUSTUS	stop_codon	74741199	74741201	.	+	0	ID=g23708.t1.stop1;Parent=g23708.t1;
OX101755.1_Tachina_lurida_genome_assembly,_chromosome:_4	AUGUSTUS	gene	74749275	74750068	.	-	.	ID=g23709;
OX101755.1_Tachina_lurida_genome_assembly,_chromosome:_4	AUGUSTUS	mRNA	74749275	74749772	0.67	-	.	ID=g23709.t1;Parent=g23709;
OX101755.1_Tachina_lurida_genome_assembly,_chromosome:_4	AUGUSTUS	stop_codon	74749275	74749277	.	-	0	ID=g23709.t1.stop1;Parent=g23709.t1;
OX101755.1_Tachina_lurida_genome_assembly,_chromosome:_4	AUGUSTUS	CDS	74749275	74749459	0.73	-	2	ID=g23709.t1.CDS1;Parent=g23709.t1;
OX101755.1_Tachina_lurida_genome_assembly,_chromosome:_4	AUGUSTUS	exon	74749275	74749459	.	-	.	ID=g23709.t1.exon1;Parent=g23709.t1;
OX101755.1_Tachina_lurida_genome_assembly,_chromosome:_4	AUGUSTUS	intron	74749460	74749540	0.72	-	.	ID=g23709.t1.intron1;Parent=g23709.t1;
OX101755.1_Tachina_lurida_genome_assembly,_chromosome:_4	AUGUSTUS	CDS	74749541	74749772	0.69	-	0	ID=g23709.t1.CDS2;Parent=g23709.t1;
OX101755.1_Tachina_lurida_genome_assembly,_chromosome:_4	AUGUSTUS	exon	74749541	74749772	.	-	.	ID=g23709.t1.exon2;Parent=g23709.t1;
OX101755.1_Tachina_lurida_genome_assembly,_chromosome:_4	AUGUSTUS	start_codon	74749770	74749772	.	-	0	ID=g23709.t1.start1;Parent=g23709.t1;
OX101755.1_Tachina_lurida_genome_assembly,_chromosome:_4	AUGUSTUS	mRNA	74749275	74750068	0.36	-	.	ID=g23709.t2;Parent=g23709;
OX101755.1_Tachina_lurida_genome_assembly,_chromosome:_4	AUGUSTUS	stop_codon	74749275	74749277	.	-	0	ID=g23709.t2.stop1;Parent=g23709.t2;
OX101755.1_Tachina_lurida_genome_assembly,_chromosome:_4	AUGUSTUS	CDS	74749275	74749507	0.69	-	2	ID=g23709.t2.CDS1;Parent=g23709.t2;
OX101755.1_Tachina_lurida_genome_assembly,_chromosome:_4	AUGUSTUS	exon	74749275	74749507	.	-	.	ID=g23709.t2.exon1;Parent=g23709.t2;
OX101755.1_Tachina_lurida_genome_assembly,_chromosome:_4	AUGUSTUS	intron	74749508	74749914	0.44	-	.	ID=g23709.t2.intron1;Parent=g23709.t2;
OX101755.1_Tachina_lurida_genome_assembly,_chromosome:_4	AUGUSTUS	CDS	74749915	74750068	0.37	-	0	ID=g23709.t2.CDS2;Parent=g23709.t2;
OX101755.1_Tachina_lurida_genome_assembly,_chromosome:_4	AUGUSTUS	exon	74749915	74750068	.	-	.	ID=g23709.t2.exon2;Parent=g23709.t2;
OX101755.1_Tachina_lurida_genome_assembly,_chromosome:_4	AUGUSTUS	start_codon	74750066	74750068	.	-	0	ID=g23709.t2.start1;Parent=g23709.t2;
OX101755.1_Tachina_lurida_genome_assembly,_chromosome:_4	AUGUSTUS	gene	75115686	75131885	.	-	.	ID=g23710;
OX101755.1_Tachina_lurida_genome_assembly,_chromosome:_4	AUGUSTUS	mRNA	75115686	75131801	0.99	-	.	ID=g23710.t1;Parent=g23710;
OX101755.1_Tachina_lurida_genome_assembly,_chromosome:_4	AUGUSTUS	stop_codon	75115686	75115688	.	-	0	ID=g23710.t1.stop1;Parent=g23710.t1;
OX101755.1_Tachina_lurida_genome_assembly,_chromosome:_4	AUGUSTUS	CDS	75115686	75116015	1	-	0	ID=g23710.t1.CDS1;Parent=g23710.t1;
OX101755.1_Tachina_lurida_genome_assembly,_chromosome:_4	AUGUSTUS	exon	75115686	75116015	.	-	.	ID=g23710.t1.exon1;Parent=g23710.t1;
OX101755.1_Tachina_lurida_genome_assembly,_chromosome:_4	AUGUSTUS	intron	75116016	75116147	1	-	.	ID=g23710.t1.intron1;Parent=g23710.t1;
OX101755.1_Tachina_lurida_genome_assembly,_chromosome:_4	AUGUSTUS	CDS	75116148	75116449	1	-	2	ID=g23710.t1.CDS2;Parent=g23710.t1;
OX101755.1_Tachina_lurida_genome_assembly,_chromosome:_4	AUGUSTUS	exon	75116148	75116449	.	-	.	ID=g23710.t1.exon2;Parent=g23710.t1;
OX101755.1_Tachina_lurida_genome_assembly,_chromosome:_4	AUGUSTUS	intron	75116450	75124240	1	-	.	ID=g23710.t1.intron2;Parent=g23710.t1;
OX101755.1_Tachina_lurida_genome_assembly,_chromosome:_4	AUGUSTUS	CDS	75124241	75127197	1	-	1	ID=g23710.t1.CDS3;Parent=g23710.t1;
OX101755.1_Tachina_lurida_genome_assembly,_chromosome:_4	AUGUSTUS	exon	75124241	75127197	.	-	.	ID=g23710.t1.exon3;Parent=g23710.t1;
OX101755.1_Tachina_lurida_genome_assembly,_chromosome:_4	AUGUSTUS	intron	75127198	75129164	1	-	.	ID=g23710.t1.intron3;Parent=g23710.t1;
OX101755.1_Tachina_lurida_genome_assembly,_chromosome:_4	AUGUSTUS	CDS	75129165	75131557	0.99	-	0	ID=g23710.t1.CDS4;Parent=g23710.t1;
OX101755.1_Tachina_lurida_genome_assembly,_chromosome:_4	AUGUSTUS	exon	75129165	75131557	.	-	.	ID=g23710.t1.exon4;Parent=g23710.t1;
OX101755.1_Tachina_lurida_genome_assembly,_chromosome:_4	AUGUSTUS	intron	75131558	75131675	1	-	.	ID=g23710.t1.intron4;Parent=g23710.t1;
OX101755.1_Tachina_lurida_genome_assembly,_chromosome:_4	AUGUSTUS	CDS	75131676	75131801	1	-	0	ID=g23710.t1.CDS5;Parent=g23710.t1;
OX101755.1_Tachina_lurida_genome_assembly,_chromosome:_4	AUGUSTUS	exon	75131676	75131801	.	-	.	ID=g23710.t1.exon5;Parent=g23710.t1;
OX101755.1_Tachina_lurida_genome_assembly,_chromosome:_4	AUGUSTUS	start_codon	75131799	75131801	.	-	0	ID=g23710.t1.start1;Parent=g23710.t1;
OX101755.1_Tachina_lurida_genome_assembly,_chromosome:_4	GeneMark.hmm3	mRNA	75115686	75131885	.	-	.	ID=g23710.t2;Parent=g23710;
OX101755.1_Tachina_lurida_genome_assembly,_chromosome:_4	GeneMark.hmm3	stop_codon	75115686	75115688	.	-	0	ID=g23710.t2.stop1;Parent=g23710.t2;
OX101755.1_Tachina_lurida_genome_assembly,_chromosome:_4	GeneMark.hmm3	CDS	75115686	75116015	.	-	0	ID=g23710.t2.CDS1;Parent=g23710.t2;
OX101755.1_Tachina_lurida_genome_assembly,_chromosome:_4	GeneMark.hmm3	exon	75115686	75116015	0	-	.	ID=g23710.t2.exon1;Parent=g23710.t2;
OX101755.1_Tachina_lurida_genome_assembly,_chromosome:_4	GeneMark.hmm3	intron	75116016	75116147	.	-	2	ID=g23710.t2.intron1;Parent=g23710.t2;
OX101755.1_Tachina_lurida_genome_assembly,_chromosome:_4	GeneMark.hmm3	CDS	75116148	75116449	.	-	2	ID=g23710.t2.CDS2;Parent=g23710.t2;
OX101755.1_Tachina_lurida_genome_assembly,_chromosome:_4	GeneMark.hmm3	exon	75116148	75116449	0	-	.	ID=g23710.t2.exon2;Parent=g23710.t2;
OX101755.1_Tachina_lurida_genome_assembly,_chromosome:_4	GeneMark.hmm3	intron	75116450	75124240	.	-	1	ID=g23710.t2.intron2;Parent=g23710.t2;
OX101755.1_Tachina_lurida_genome_assembly,_chromosome:_4	GeneMark.hmm3	CDS	75124241	75127197	.	-	1	ID=g23710.t2.CDS3;Parent=g23710.t2;
OX101755.1_Tachina_lurida_genome_assembly,_chromosome:_4	GeneMark.hmm3	exon	75124241	75127197	0	-	.	ID=g23710.t2.exon3;Parent=g23710.t2;
OX101755.1_Tachina_lurida_genome_assembly,_chromosome:_4	GeneMark.hmm3	intron	75127198	75129164	.	-	0	ID=g23710.t2.intron3;Parent=g23710.t2;
OX101755.1_Tachina_lurida_genome_assembly,_chromosome:_4	GeneMark.hmm3	CDS	75129165	75131557	.	-	0	ID=g23710.t2.CDS4;Parent=g23710.t2;
OX101755.1_Tachina_lurida_genome_assembly,_chromosome:_4	GeneMark.hmm3	exon	75129165	75131557	0	-	.	ID=g23710.t2.exon4;Parent=g23710.t2;
OX101755.1_Tachina_lurida_genome_assembly,_chromosome:_4	GeneMark.hmm3	intron	75131558	75131675	.	-	0	ID=g23710.t2.intron4;Parent=g23710.t2;
OX101755.1_Tachina_lurida_genome_assembly,_chromosome:_4	GeneMark.hmm3	CDS	75131676	75131885	.	-	0	ID=g23710.t2.CDS5;Parent=g23710.t2;
OX101755.1_Tachina_lurida_genome_assembly,_chromosome:_4	GeneMark.hmm3	exon	75131676	75131885	0	-	.	ID=g23710.t2.exon5;Parent=g23710.t2;
OX101755.1_Tachina_lurida_genome_assembly,_chromosome:_4	GeneMark.hmm3	start_codon	75131883	75131885	.	-	0	ID=g23710.t2.start1;Parent=g23710.t2;
OX101755.1_Tachina_lurida_genome_assembly,_chromosome:_4	AUGUSTUS	gene	75143678	75143973	.	-	.	ID=g23711;
OX101755.1_Tachina_lurida_genome_assembly,_chromosome:_4	AUGUSTUS	mRNA	75143678	75143973	1	-	.	ID=g23711.t1;Parent=g23711;
OX101755.1_Tachina_lurida_genome_assembly,_chromosome:_4	AUGUSTUS	stop_codon	75143678	75143680	.	-	0	ID=g23711.t1.stop1;Parent=g23711.t1;
OX101755.1_Tachina_lurida_genome_assembly,_chromosome:_4	AUGUSTUS	CDS	75143678	75143884	1	-	0	ID=g23711.t1.CDS1;Parent=g23711.t1;
OX101755.1_Tachina_lurida_genome_assembly,_chromosome:_4	AUGUSTUS	exon	75143678	75143884	.	-	.	ID=g23711.t1.exon1;Parent=g23711.t1;
OX101755.1_Tachina_lurida_genome_assembly,_chromosome:_4	AUGUSTUS	intron	75143885	75143958	1	-	.	ID=g23711.t1.intron1;Parent=g23711.t1;
OX101755.1_Tachina_lurida_genome_assembly,_chromosome:_4	AUGUSTUS	CDS	75143959	75143973	1	-	0	ID=g23711.t1.CDS2;Parent=g23711.t1;
OX101755.1_Tachina_lurida_genome_assembly,_chromosome:_4	AUGUSTUS	exon	75143959	75143973	.	-	.	ID=g23711.t1.exon2;Parent=g23711.t1;
OX101755.1_Tachina_lurida_genome_assembly,_chromosome:_4	AUGUSTUS	start_codon	75143971	75143973	.	-	0	ID=g23711.t1.start1;Parent=g23711.t1;
OX101755.1_Tachina_lurida_genome_assembly,_chromosome:_4	AUGUSTUS	gene	75161205	75161965	.	-	.	ID=g23712;
OX101755.1_Tachina_lurida_genome_assembly,_chromosome:_4	AUGUSTUS	mRNA	75161205	75161824	0.51	-	.	ID=g23712.t1;Parent=g23712;
OX101755.1_Tachina_lurida_genome_assembly,_chromosome:_4	AUGUSTUS	stop_codon	75161205	75161207	.	-	0	ID=g23712.t1.stop1;Parent=g23712.t1;
OX101755.1_Tachina_lurida_genome_assembly,_chromosome:_4	AUGUSTUS	CDS	75161205	75161314	1	-	2	ID=g23712.t1.CDS1;Parent=g23712.t1;
OX101755.1_Tachina_lurida_genome_assembly,_chromosome:_4	AUGUSTUS	exon	75161205	75161314	.	-	.	ID=g23712.t1.exon1;Parent=g23712.t1;
OX101755.1_Tachina_lurida_genome_assembly,_chromosome:_4	AUGUSTUS	intron	75161315	75161391	1	-	.	ID=g23712.t1.intron1;Parent=g23712.t1;
OX101755.1_Tachina_lurida_genome_assembly,_chromosome:_4	AUGUSTUS	CDS	75161392	75161824	0.51	-	0	ID=g23712.t1.CDS2;Parent=g23712.t1;
OX101755.1_Tachina_lurida_genome_assembly,_chromosome:_4	AUGUSTUS	exon	75161392	75161824	.	-	.	ID=g23712.t1.exon2;Parent=g23712.t1;
OX101755.1_Tachina_lurida_genome_assembly,_chromosome:_4	AUGUSTUS	start_codon	75161822	75161824	.	-	0	ID=g23712.t1.start1;Parent=g23712.t1;
OX101755.1_Tachina_lurida_genome_assembly,_chromosome:_4	GeneMark.hmm3	mRNA	75161205	75161965	.	-	.	ID=g23712.t2;Parent=g23712;
OX101755.1_Tachina_lurida_genome_assembly,_chromosome:_4	GeneMark.hmm3	stop_codon	75161205	75161207	.	-	0	ID=g23712.t2.stop1;Parent=g23712.t2;
OX101755.1_Tachina_lurida_genome_assembly,_chromosome:_4	GeneMark.hmm3	CDS	75161205	75161314	.	-	2	ID=g23712.t2.CDS1;Parent=g23712.t2;
OX101755.1_Tachina_lurida_genome_assembly,_chromosome:_4	GeneMark.hmm3	exon	75161205	75161314	0	-	.	ID=g23712.t2.exon1;Parent=g23712.t2;
OX101755.1_Tachina_lurida_genome_assembly,_chromosome:_4	GeneMark.hmm3	intron	75161315	75161391	.	-	0	ID=g23712.t2.intron1;Parent=g23712.t2;
OX101755.1_Tachina_lurida_genome_assembly,_chromosome:_4	GeneMark.hmm3	CDS	75161392	75161965	.	-	0	ID=g23712.t2.CDS2;Parent=g23712.t2;
OX101755.1_Tachina_lurida_genome_assembly,_chromosome:_4	GeneMark.hmm3	exon	75161392	75161965	0	-	.	ID=g23712.t2.exon2;Parent=g23712.t2;
OX101755.1_Tachina_lurida_genome_assembly,_chromosome:_4	GeneMark.hmm3	start_codon	75161963	75161965	.	-	0	ID=g23712.t2.start1;Parent=g23712.t2;
OX101755.1_Tachina_lurida_genome_assembly,_chromosome:_4	AUGUSTUS	gene	75418938	75420341	.	-	.	ID=g23713;
OX101755.1_Tachina_lurida_genome_assembly,_chromosome:_4	AUGUSTUS	mRNA	75418938	75420341	0.21	-	.	ID=g23713.t1;Parent=g23713;
OX101755.1_Tachina_lurida_genome_assembly,_chromosome:_4	AUGUSTUS	stop_codon	75418938	75418940	.	-	0	ID=g23713.t1.stop1;Parent=g23713.t1;
OX101755.1_Tachina_lurida_genome_assembly,_chromosome:_4	AUGUSTUS	CDS	75418938	75419029	0.96	-	2	ID=g23713.t1.CDS1;Parent=g23713.t1;
OX101755.1_Tachina_lurida_genome_assembly,_chromosome:_4	AUGUSTUS	exon	75418938	75419029	.	-	.	ID=g23713.t1.exon1;Parent=g23713.t1;
OX101755.1_Tachina_lurida_genome_assembly,_chromosome:_4	AUGUSTUS	intron	75419030	75419970	0.54	-	.	ID=g23713.t1.intron1;Parent=g23713.t1;
OX101755.1_Tachina_lurida_genome_assembly,_chromosome:_4	AUGUSTUS	CDS	75419971	75420144	0.37	-	2	ID=g23713.t1.CDS2;Parent=g23713.t1;
OX101755.1_Tachina_lurida_genome_assembly,_chromosome:_4	AUGUSTUS	exon	75419971	75420144	.	-	.	ID=g23713.t1.exon2;Parent=g23713.t1;
OX101755.1_Tachina_lurida_genome_assembly,_chromosome:_4	AUGUSTUS	intron	75420145	75420238	0.47	-	.	ID=g23713.t1.intron2;Parent=g23713.t1;
OX101755.1_Tachina_lurida_genome_assembly,_chromosome:_4	AUGUSTUS	CDS	75420239	75420341	0.42	-	0	ID=g23713.t1.CDS3;Parent=g23713.t1;
OX101755.1_Tachina_lurida_genome_assembly,_chromosome:_4	AUGUSTUS	exon	75420239	75420341	.	-	.	ID=g23713.t1.exon3;Parent=g23713.t1;
OX101755.1_Tachina_lurida_genome_assembly,_chromosome:_4	AUGUSTUS	start_codon	75420339	75420341	.	-	0	ID=g23713.t1.start1;Parent=g23713.t1;
OX101755.1_Tachina_lurida_genome_assembly,_chromosome:_4	AUGUSTUS	gene	75420409	75420876	.	-	.	ID=g23714;
OX101755.1_Tachina_lurida_genome_assembly,_chromosome:_4	AUGUSTUS	mRNA	75420409	75420876	0.64	-	.	ID=g23714.t1;Parent=g23714;
OX101755.1_Tachina_lurida_genome_assembly,_chromosome:_4	AUGUSTUS	stop_codon	75420409	75420411	.	-	0	ID=g23714.t1.stop1;Parent=g23714.t1;
OX101755.1_Tachina_lurida_genome_assembly,_chromosome:_4	AUGUSTUS	CDS	75420409	75420876	0.64	-	0	ID=g23714.t1.CDS1;Parent=g23714.t1;
OX101755.1_Tachina_lurida_genome_assembly,_chromosome:_4	AUGUSTUS	exon	75420409	75420876	.	-	.	ID=g23714.t1.exon1;Parent=g23714.t1;
OX101755.1_Tachina_lurida_genome_assembly,_chromosome:_4	AUGUSTUS	start_codon	75420874	75420876	.	-	0	ID=g23714.t1.start1;Parent=g23714.t1;
OX101755.1_Tachina_lurida_genome_assembly,_chromosome:_4	AUGUSTUS	gene	75421409	75423518	.	-	.	ID=g23715;
OX101755.1_Tachina_lurida_genome_assembly,_chromosome:_4	AUGUSTUS	mRNA	75421409	75423518	0.65	-	.	ID=g23715.t1;Parent=g23715;
OX101755.1_Tachina_lurida_genome_assembly,_chromosome:_4	AUGUSTUS	stop_codon	75421409	75421411	.	-	0	ID=g23715.t1.stop1;Parent=g23715.t1;
OX101755.1_Tachina_lurida_genome_assembly,_chromosome:_4	AUGUSTUS	CDS	75421409	75421884	0.98	-	2	ID=g23715.t1.CDS1;Parent=g23715.t1;
OX101755.1_Tachina_lurida_genome_assembly,_chromosome:_4	AUGUSTUS	exon	75421409	75421884	.	-	.	ID=g23715.t1.exon1;Parent=g23715.t1;
OX101755.1_Tachina_lurida_genome_assembly,_chromosome:_4	AUGUSTUS	intron	75421885	75421962	1	-	.	ID=g23715.t1.intron1;Parent=g23715.t1;
OX101755.1_Tachina_lurida_genome_assembly,_chromosome:_4	AUGUSTUS	CDS	75421963	75423214	0.77	-	0	ID=g23715.t1.CDS2;Parent=g23715.t1;
OX101755.1_Tachina_lurida_genome_assembly,_chromosome:_4	AUGUSTUS	exon	75421963	75423214	.	-	.	ID=g23715.t1.exon2;Parent=g23715.t1;
OX101755.1_Tachina_lurida_genome_assembly,_chromosome:_4	AUGUSTUS	intron	75423215	75423284	0.77	-	.	ID=g23715.t1.intron2;Parent=g23715.t1;
OX101755.1_Tachina_lurida_genome_assembly,_chromosome:_4	AUGUSTUS	CDS	75423285	75423518	0.85	-	0	ID=g23715.t1.CDS3;Parent=g23715.t1;
OX101755.1_Tachina_lurida_genome_assembly,_chromosome:_4	AUGUSTUS	exon	75423285	75423518	.	-	.	ID=g23715.t1.exon3;Parent=g23715.t1;
OX101755.1_Tachina_lurida_genome_assembly,_chromosome:_4	AUGUSTUS	start_codon	75423516	75423518	.	-	0	ID=g23715.t1.start1;Parent=g23715.t1;
OX101755.1_Tachina_lurida_genome_assembly,_chromosome:_4	AUGUSTUS	gene	75563059	75563610	.	+	.	ID=g23716;
OX101755.1_Tachina_lurida_genome_assembly,_chromosome:_4	AUGUSTUS	mRNA	75563059	75563610	0.66	+	.	ID=g23716.t1;Parent=g23716;
OX101755.1_Tachina_lurida_genome_assembly,_chromosome:_4	AUGUSTUS	start_codon	75563059	75563061	.	+	0	ID=g23716.t1.start1;Parent=g23716.t1;
OX101755.1_Tachina_lurida_genome_assembly,_chromosome:_4	AUGUSTUS	CDS	75563059	75563093	0.66	+	0	ID=g23716.t1.CDS1;Parent=g23716.t1;
OX101755.1_Tachina_lurida_genome_assembly,_chromosome:_4	AUGUSTUS	exon	75563059	75563093	.	+	.	ID=g23716.t1.exon1;Parent=g23716.t1;
OX101755.1_Tachina_lurida_genome_assembly,_chromosome:_4	AUGUSTUS	intron	75563094	75563171	0.66	+	.	ID=g23716.t1.intron1;Parent=g23716.t1;
OX101755.1_Tachina_lurida_genome_assembly,_chromosome:_4	AUGUSTUS	CDS	75563172	75563610	0.66	+	1	ID=g23716.t1.CDS2;Parent=g23716.t1;
OX101755.1_Tachina_lurida_genome_assembly,_chromosome:_4	AUGUSTUS	exon	75563172	75563610	.	+	.	ID=g23716.t1.exon2;Parent=g23716.t1;
OX101755.1_Tachina_lurida_genome_assembly,_chromosome:_4	AUGUSTUS	stop_codon	75563608	75563610	.	+	0	ID=g23716.t1.stop1;Parent=g23716.t1;
OX101755.1_Tachina_lurida_genome_assembly,_chromosome:_4	AUGUSTUS	gene	75563278	75563610	.	+	.	ID=g23717;
OX101755.1_Tachina_lurida_genome_assembly,_chromosome:_4	AUGUSTUS	mRNA	75563278	75563610	0.83	+	.	ID=g23717.t1;Parent=g23717;
OX101755.1_Tachina_lurida_genome_assembly,_chromosome:_4	AUGUSTUS	start_codon	75563278	75563280	.	+	0	ID=g23717.t1.start1;Parent=g23717.t1;
OX101755.1_Tachina_lurida_genome_assembly,_chromosome:_4	AUGUSTUS	CDS	75563278	75563610	0.83	+	0	ID=g23717.t1.CDS1;Parent=g23717.t1;
OX101755.1_Tachina_lurida_genome_assembly,_chromosome:_4	AUGUSTUS	exon	75563278	75563610	.	+	.	ID=g23717.t1.exon1;Parent=g23717.t1;
OX101755.1_Tachina_lurida_genome_assembly,_chromosome:_4	AUGUSTUS	stop_codon	75563608	75563610	.	+	0	ID=g23717.t1.stop1;Parent=g23717.t1;
OX101755.1_Tachina_lurida_genome_assembly,_chromosome:_4	AUGUSTUS	gene	75615420	75616637	.	+	.	ID=g23718;
OX101755.1_Tachina_lurida_genome_assembly,_chromosome:_4	AUGUSTUS	mRNA	75615420	75616637	1	+	.	ID=g23718.t1;Parent=g23718;
OX101755.1_Tachina_lurida_genome_assembly,_chromosome:_4	AUGUSTUS	start_codon	75615420	75615422	.	+	0	ID=g23718.t1.start1;Parent=g23718.t1;
OX101755.1_Tachina_lurida_genome_assembly,_chromosome:_4	AUGUSTUS	CDS	75615420	75616637	1	+	0	ID=g23718.t1.CDS1;Parent=g23718.t1;
OX101755.1_Tachina_lurida_genome_assembly,_chromosome:_4	AUGUSTUS	exon	75615420	75616637	.	+	.	ID=g23718.t1.exon1;Parent=g23718.t1;
OX101755.1_Tachina_lurida_genome_assembly,_chromosome:_4	AUGUSTUS	stop_codon	75616635	75616637	.	+	0	ID=g23718.t1.stop1;Parent=g23718.t1;
OX101755.1_Tachina_lurida_genome_assembly,_chromosome:_4	AUGUSTUS	gene	75616752	75620447	.	+	.	ID=g23719;
OX101755.1_Tachina_lurida_genome_assembly,_chromosome:_4	AUGUSTUS	mRNA	75616752	75620447	1	+	.	ID=g23719.t1;Parent=g23719;
OX101755.1_Tachina_lurida_genome_assembly,_chromosome:_4	AUGUSTUS	start_codon	75616752	75616754	.	+	0	ID=g23719.t1.start1;Parent=g23719.t1;
OX101755.1_Tachina_lurida_genome_assembly,_chromosome:_4	AUGUSTUS	CDS	75616752	75620447	1	+	0	ID=g23719.t1.CDS1;Parent=g23719.t1;
OX101755.1_Tachina_lurida_genome_assembly,_chromosome:_4	AUGUSTUS	exon	75616752	75620447	.	+	.	ID=g23719.t1.exon1;Parent=g23719.t1;
OX101755.1_Tachina_lurida_genome_assembly,_chromosome:_4	AUGUSTUS	stop_codon	75620445	75620447	.	+	0	ID=g23719.t1.stop1;Parent=g23719.t1;
OX101755.1_Tachina_lurida_genome_assembly,_chromosome:_4	AUGUSTUS	gene	75664524	75666268	.	-	.	ID=g23720;
OX101755.1_Tachina_lurida_genome_assembly,_chromosome:_4	AUGUSTUS	mRNA	75664524	75666268	0.47	-	.	ID=g23720.t1;Parent=g23720;
OX101755.1_Tachina_lurida_genome_assembly,_chromosome:_4	AUGUSTUS	stop_codon	75664524	75664526	.	-	0	ID=g23720.t1.stop1;Parent=g23720.t1;
OX101755.1_Tachina_lurida_genome_assembly,_chromosome:_4	AUGUSTUS	CDS	75664524	75664708	0.89	-	2	ID=g23720.t1.CDS1;Parent=g23720.t1;
OX101755.1_Tachina_lurida_genome_assembly,_chromosome:_4	AUGUSTUS	exon	75664524	75664708	.	-	.	ID=g23720.t1.exon1;Parent=g23720.t1;
OX101755.1_Tachina_lurida_genome_assembly,_chromosome:_4	AUGUSTUS	intron	75664709	75665614	0.89	-	.	ID=g23720.t1.intron1;Parent=g23720.t1;
OX101755.1_Tachina_lurida_genome_assembly,_chromosome:_4	AUGUSTUS	CDS	75665615	75665815	0.71	-	2	ID=g23720.t1.CDS2;Parent=g23720.t1;
OX101755.1_Tachina_lurida_genome_assembly,_chromosome:_4	AUGUSTUS	exon	75665615	75665815	.	-	.	ID=g23720.t1.exon2;Parent=g23720.t1;
OX101755.1_Tachina_lurida_genome_assembly,_chromosome:_4	AUGUSTUS	intron	75665816	75665883	0.78	-	.	ID=g23720.t1.intron2;Parent=g23720.t1;
OX101755.1_Tachina_lurida_genome_assembly,_chromosome:_4	AUGUSTUS	CDS	75665884	75666268	0.58	-	0	ID=g23720.t1.CDS3;Parent=g23720.t1;
OX101755.1_Tachina_lurida_genome_assembly,_chromosome:_4	AUGUSTUS	exon	75665884	75666268	.	-	.	ID=g23720.t1.exon3;Parent=g23720.t1;
OX101755.1_Tachina_lurida_genome_assembly,_chromosome:_4	AUGUSTUS	start_codon	75666266	75666268	.	-	0	ID=g23720.t1.start1;Parent=g23720.t1;
OX101755.1_Tachina_lurida_genome_assembly,_chromosome:_4	AUGUSTUS	mRNA	75665607	75666184	0.14	-	.	ID=g23720.t2;Parent=g23720;
OX101755.1_Tachina_lurida_genome_assembly,_chromosome:_4	AUGUSTUS	stop_codon	75665607	75665609	.	-	0	ID=g23720.t2.stop1;Parent=g23720.t2;
OX101755.1_Tachina_lurida_genome_assembly,_chromosome:_4	AUGUSTUS	CDS	75665607	75665878	0.16	-	2	ID=g23720.t2.CDS1;Parent=g23720.t2;
OX101755.1_Tachina_lurida_genome_assembly,_chromosome:_4	AUGUSTUS	exon	75665607	75665878	.	-	.	ID=g23720.t2.exon1;Parent=g23720.t2;
OX101755.1_Tachina_lurida_genome_assembly,_chromosome:_4	AUGUSTUS	intron	75665879	75666099	0.28	-	.	ID=g23720.t2.intron1;Parent=g23720.t2;
OX101755.1_Tachina_lurida_genome_assembly,_chromosome:_4	AUGUSTUS	CDS	75666100	75666184	0.29	-	0	ID=g23720.t2.CDS2;Parent=g23720.t2;
OX101755.1_Tachina_lurida_genome_assembly,_chromosome:_4	AUGUSTUS	exon	75666100	75666184	.	-	.	ID=g23720.t2.exon2;Parent=g23720.t2;
OX101755.1_Tachina_lurida_genome_assembly,_chromosome:_4	AUGUSTUS	start_codon	75666182	75666184	.	-	0	ID=g23720.t2.start1;Parent=g23720.t2;
OX101755.1_Tachina_lurida_genome_assembly,_chromosome:_4	AUGUSTUS	gene	75982420	75982667	.	+	.	ID=g23721;
OX101755.1_Tachina_lurida_genome_assembly,_chromosome:_4	AUGUSTUS	mRNA	75982420	75982667	0.76	+	.	ID=g23721.t1;Parent=g23721;
OX101755.1_Tachina_lurida_genome_assembly,_chromosome:_4	AUGUSTUS	start_codon	75982420	75982422	.	+	0	ID=g23721.t1.start1;Parent=g23721.t1;
OX101755.1_Tachina_lurida_genome_assembly,_chromosome:_4	AUGUSTUS	CDS	75982420	75982471	1	+	0	ID=g23721.t1.CDS1;Parent=g23721.t1;
OX101755.1_Tachina_lurida_genome_assembly,_chromosome:_4	AUGUSTUS	exon	75982420	75982471	.	+	.	ID=g23721.t1.exon1;Parent=g23721.t1;
OX101755.1_Tachina_lurida_genome_assembly,_chromosome:_4	AUGUSTUS	intron	75982472	75982515	0.78	+	.	ID=g23721.t1.intron1;Parent=g23721.t1;
OX101755.1_Tachina_lurida_genome_assembly,_chromosome:_4	AUGUSTUS	CDS	75982516	75982667	0.76	+	2	ID=g23721.t1.CDS2;Parent=g23721.t1;
OX101755.1_Tachina_lurida_genome_assembly,_chromosome:_4	AUGUSTUS	exon	75982516	75982667	.	+	.	ID=g23721.t1.exon2;Parent=g23721.t1;
OX101755.1_Tachina_lurida_genome_assembly,_chromosome:_4	AUGUSTUS	stop_codon	75982665	75982667	.	+	0	ID=g23721.t1.stop1;Parent=g23721.t1;
OX101755.1_Tachina_lurida_genome_assembly,_chromosome:_4	AUGUSTUS	gene	76110514	76110872	.	+	.	ID=g23722;
OX101755.1_Tachina_lurida_genome_assembly,_chromosome:_4	AUGUSTUS	mRNA	76110514	76110872	1	+	.	ID=g23722.t1;Parent=g23722;
OX101755.1_Tachina_lurida_genome_assembly,_chromosome:_4	AUGUSTUS	start_codon	76110514	76110516	.	+	0	ID=g23722.t1.start1;Parent=g23722.t1;
OX101755.1_Tachina_lurida_genome_assembly,_chromosome:_4	AUGUSTUS	CDS	76110514	76110643	1	+	0	ID=g23722.t1.CDS1;Parent=g23722.t1;
OX101755.1_Tachina_lurida_genome_assembly,_chromosome:_4	AUGUSTUS	exon	76110514	76110643	.	+	.	ID=g23722.t1.exon1;Parent=g23722.t1;
OX101755.1_Tachina_lurida_genome_assembly,_chromosome:_4	AUGUSTUS	intron	76110644	76110708	1	+	.	ID=g23722.t1.intron1;Parent=g23722.t1;
OX101755.1_Tachina_lurida_genome_assembly,_chromosome:_4	AUGUSTUS	CDS	76110709	76110872	1	+	2	ID=g23722.t1.CDS2;Parent=g23722.t1;
OX101755.1_Tachina_lurida_genome_assembly,_chromosome:_4	AUGUSTUS	exon	76110709	76110872	.	+	.	ID=g23722.t1.exon2;Parent=g23722.t1;
OX101755.1_Tachina_lurida_genome_assembly,_chromosome:_4	AUGUSTUS	stop_codon	76110870	76110872	.	+	0	ID=g23722.t1.stop1;Parent=g23722.t1;
OX101755.1_Tachina_lurida_genome_assembly,_chromosome:_4	AUGUSTUS	gene	76201523	76213255	.	+	.	ID=g23723;
OX101755.1_Tachina_lurida_genome_assembly,_chromosome:_4	AUGUSTUS	mRNA	76201523	76213255	0.93	+	.	ID=g23723.t1;Parent=g23723;
OX101755.1_Tachina_lurida_genome_assembly,_chromosome:_4	AUGUSTUS	start_codon	76201523	76201525	.	+	0	ID=g23723.t1.start1;Parent=g23723.t1;
OX101755.1_Tachina_lurida_genome_assembly,_chromosome:_4	AUGUSTUS	CDS	76201523	76201586	0.93	+	0	ID=g23723.t1.CDS1;Parent=g23723.t1;
OX101755.1_Tachina_lurida_genome_assembly,_chromosome:_4	AUGUSTUS	exon	76201523	76201586	.	+	.	ID=g23723.t1.exon1;Parent=g23723.t1;
OX101755.1_Tachina_lurida_genome_assembly,_chromosome:_4	AUGUSTUS	intron	76201587	76212551	0.93	+	.	ID=g23723.t1.intron1;Parent=g23723.t1;
OX101755.1_Tachina_lurida_genome_assembly,_chromosome:_4	AUGUSTUS	CDS	76212552	76213255	1	+	2	ID=g23723.t1.CDS2;Parent=g23723.t1;
OX101755.1_Tachina_lurida_genome_assembly,_chromosome:_4	AUGUSTUS	exon	76212552	76213255	.	+	.	ID=g23723.t1.exon2;Parent=g23723.t1;
OX101755.1_Tachina_lurida_genome_assembly,_chromosome:_4	AUGUSTUS	stop_codon	76213253	76213255	.	+	0	ID=g23723.t1.stop1;Parent=g23723.t1;
OX101755.1_Tachina_lurida_genome_assembly,_chromosome:_4	AUGUSTUS	gene	76234604	76235057	.	+	.	ID=g23724;
OX101755.1_Tachina_lurida_genome_assembly,_chromosome:_4	AUGUSTUS	mRNA	76234604	76235057	1	+	.	ID=g23724.t1;Parent=g23724;
OX101755.1_Tachina_lurida_genome_assembly,_chromosome:_4	AUGUSTUS	start_codon	76234604	76234606	.	+	0	ID=g23724.t1.start1;Parent=g23724.t1;
OX101755.1_Tachina_lurida_genome_assembly,_chromosome:_4	AUGUSTUS	CDS	76234604	76234631	1	+	0	ID=g23724.t1.CDS1;Parent=g23724.t1;
OX101755.1_Tachina_lurida_genome_assembly,_chromosome:_4	AUGUSTUS	exon	76234604	76234631	.	+	.	ID=g23724.t1.exon1;Parent=g23724.t1;
OX101755.1_Tachina_lurida_genome_assembly,_chromosome:_4	AUGUSTUS	intron	76234632	76234671	1	+	.	ID=g23724.t1.intron1;Parent=g23724.t1;
OX101755.1_Tachina_lurida_genome_assembly,_chromosome:_4	AUGUSTUS	CDS	76234672	76235057	1	+	2	ID=g23724.t1.CDS2;Parent=g23724.t1;
OX101755.1_Tachina_lurida_genome_assembly,_chromosome:_4	AUGUSTUS	exon	76234672	76235057	.	+	.	ID=g23724.t1.exon2;Parent=g23724.t1;
OX101755.1_Tachina_lurida_genome_assembly,_chromosome:_4	AUGUSTUS	stop_codon	76235055	76235057	.	+	0	ID=g23724.t1.stop1;Parent=g23724.t1;
OX101755.1_Tachina_lurida_genome_assembly,_chromosome:_4	AUGUSTUS	gene	76287226	76295400	.	+	.	ID=g23725;
OX101755.1_Tachina_lurida_genome_assembly,_chromosome:_4	AUGUSTUS	mRNA	76287226	76295400	0.28	+	.	ID=g23725.t1;Parent=g23725;
OX101755.1_Tachina_lurida_genome_assembly,_chromosome:_4	AUGUSTUS	start_codon	76287226	76287228	.	+	0	ID=g23725.t1.start1;Parent=g23725.t1;
OX101755.1_Tachina_lurida_genome_assembly,_chromosome:_4	AUGUSTUS	CDS	76287226	76287436	1	+	0	ID=g23725.t1.CDS1;Parent=g23725.t1;
OX101755.1_Tachina_lurida_genome_assembly,_chromosome:_4	AUGUSTUS	exon	76287226	76287436	.	+	.	ID=g23725.t1.exon1;Parent=g23725.t1;
OX101755.1_Tachina_lurida_genome_assembly,_chromosome:_4	AUGUSTUS	intron	76287437	76294822	1	+	.	ID=g23725.t1.intron1;Parent=g23725.t1;
OX101755.1_Tachina_lurida_genome_assembly,_chromosome:_4	AUGUSTUS	CDS	76294823	76295400	0.28	+	2	ID=g23725.t1.CDS2;Parent=g23725.t1;
OX101755.1_Tachina_lurida_genome_assembly,_chromosome:_4	AUGUSTUS	exon	76294823	76295400	.	+	.	ID=g23725.t1.exon2;Parent=g23725.t1;
OX101755.1_Tachina_lurida_genome_assembly,_chromosome:_4	AUGUSTUS	stop_codon	76295398	76295400	.	+	0	ID=g23725.t1.stop1;Parent=g23725.t1;
OX101755.1_Tachina_lurida_genome_assembly,_chromosome:_4	AUGUSTUS	gene	76425509	76447073	.	+	.	ID=g23726;
OX101755.1_Tachina_lurida_genome_assembly,_chromosome:_4	AUGUSTUS	mRNA	76425509	76447073	1	+	.	ID=g23726.t1;Parent=g23726;
OX101755.1_Tachina_lurida_genome_assembly,_chromosome:_4	AUGUSTUS	start_codon	76425509	76425511	.	+	0	ID=g23726.t1.start1;Parent=g23726.t1;
OX101755.1_Tachina_lurida_genome_assembly,_chromosome:_4	AUGUSTUS	CDS	76425509	76425642	1	+	0	ID=g23726.t1.CDS1;Parent=g23726.t1;
OX101755.1_Tachina_lurida_genome_assembly,_chromosome:_4	AUGUSTUS	exon	76425509	76425642	.	+	.	ID=g23726.t1.exon1;Parent=g23726.t1;
OX101755.1_Tachina_lurida_genome_assembly,_chromosome:_4	AUGUSTUS	intron	76425643	76425697	1	+	.	ID=g23726.t1.intron1;Parent=g23726.t1;
OX101755.1_Tachina_lurida_genome_assembly,_chromosome:_4	AUGUSTUS	CDS	76425698	76425800	1	+	1	ID=g23726.t1.CDS2;Parent=g23726.t1;
OX101755.1_Tachina_lurida_genome_assembly,_chromosome:_4	AUGUSTUS	exon	76425698	76425800	.	+	.	ID=g23726.t1.exon2;Parent=g23726.t1;
OX101755.1_Tachina_lurida_genome_assembly,_chromosome:_4	AUGUSTUS	intron	76425801	76446251	1	+	.	ID=g23726.t1.intron2;Parent=g23726.t1;
OX101755.1_Tachina_lurida_genome_assembly,_chromosome:_4	AUGUSTUS	CDS	76446252	76447073	1	+	0	ID=g23726.t1.CDS3;Parent=g23726.t1;
OX101755.1_Tachina_lurida_genome_assembly,_chromosome:_4	AUGUSTUS	exon	76446252	76447073	.	+	.	ID=g23726.t1.exon3;Parent=g23726.t1;
OX101755.1_Tachina_lurida_genome_assembly,_chromosome:_4	AUGUSTUS	stop_codon	76447071	76447073	.	+	0	ID=g23726.t1.stop1;Parent=g23726.t1;
OX101755.1_Tachina_lurida_genome_assembly,_chromosome:_4	AUGUSTUS	gene	76458255	76458458	.	+	.	ID=g23727;
OX101755.1_Tachina_lurida_genome_assembly,_chromosome:_4	AUGUSTUS	mRNA	76458255	76458458	0.57	+	.	ID=g23727.t1;Parent=g23727;
OX101755.1_Tachina_lurida_genome_assembly,_chromosome:_4	AUGUSTUS	start_codon	76458255	76458257	.	+	0	ID=g23727.t1.start1;Parent=g23727.t1;
OX101755.1_Tachina_lurida_genome_assembly,_chromosome:_4	AUGUSTUS	CDS	76458255	76458458	0.57	+	0	ID=g23727.t1.CDS1;Parent=g23727.t1;
OX101755.1_Tachina_lurida_genome_assembly,_chromosome:_4	AUGUSTUS	exon	76458255	76458458	.	+	.	ID=g23727.t1.exon1;Parent=g23727.t1;
OX101755.1_Tachina_lurida_genome_assembly,_chromosome:_4	AUGUSTUS	stop_codon	76458456	76458458	.	+	0	ID=g23727.t1.stop1;Parent=g23727.t1;
OX101755.1_Tachina_lurida_genome_assembly,_chromosome:_4	AUGUSTUS	gene	76489311	76512837	.	+	.	ID=g23728;
OX101755.1_Tachina_lurida_genome_assembly,_chromosome:_4	AUGUSTUS	mRNA	76489311	76512837	0.98	+	.	ID=g23728.t1;Parent=g23728;
OX101755.1_Tachina_lurida_genome_assembly,_chromosome:_4	AUGUSTUS	start_codon	76489311	76489313	.	+	0	ID=g23728.t1.start1;Parent=g23728.t1;
OX101755.1_Tachina_lurida_genome_assembly,_chromosome:_4	AUGUSTUS	CDS	76489311	76489600	0.99	+	0	ID=g23728.t1.CDS1;Parent=g23728.t1;
OX101755.1_Tachina_lurida_genome_assembly,_chromosome:_4	AUGUSTUS	exon	76489311	76489600	.	+	.	ID=g23728.t1.exon1;Parent=g23728.t1;
OX101755.1_Tachina_lurida_genome_assembly,_chromosome:_4	AUGUSTUS	intron	76489601	76500807	0.99	+	.	ID=g23728.t1.intron1;Parent=g23728.t1;
OX101755.1_Tachina_lurida_genome_assembly,_chromosome:_4	AUGUSTUS	CDS	76500808	76501146	1	+	1	ID=g23728.t1.CDS2;Parent=g23728.t1;
OX101755.1_Tachina_lurida_genome_assembly,_chromosome:_4	AUGUSTUS	exon	76500808	76501146	.	+	.	ID=g23728.t1.exon2;Parent=g23728.t1;
OX101755.1_Tachina_lurida_genome_assembly,_chromosome:_4	AUGUSTUS	intron	76501147	76501195	1	+	.	ID=g23728.t1.intron2;Parent=g23728.t1;
OX101755.1_Tachina_lurida_genome_assembly,_chromosome:_4	AUGUSTUS	CDS	76501196	76501313	1	+	1	ID=g23728.t1.CDS3;Parent=g23728.t1;
OX101755.1_Tachina_lurida_genome_assembly,_chromosome:_4	AUGUSTUS	exon	76501196	76501313	.	+	.	ID=g23728.t1.exon3;Parent=g23728.t1;
OX101755.1_Tachina_lurida_genome_assembly,_chromosome:_4	AUGUSTUS	intron	76501314	76505241	1	+	.	ID=g23728.t1.intron3;Parent=g23728.t1;
OX101755.1_Tachina_lurida_genome_assembly,_chromosome:_4	AUGUSTUS	CDS	76505242	76505607	1	+	0	ID=g23728.t1.CDS4;Parent=g23728.t1;
OX101755.1_Tachina_lurida_genome_assembly,_chromosome:_4	AUGUSTUS	exon	76505242	76505607	.	+	.	ID=g23728.t1.exon4;Parent=g23728.t1;
OX101755.1_Tachina_lurida_genome_assembly,_chromosome:_4	AUGUSTUS	intron	76505608	76512744	1	+	.	ID=g23728.t1.intron4;Parent=g23728.t1;
OX101755.1_Tachina_lurida_genome_assembly,_chromosome:_4	AUGUSTUS	CDS	76512745	76512837	1	+	0	ID=g23728.t1.CDS5;Parent=g23728.t1;
OX101755.1_Tachina_lurida_genome_assembly,_chromosome:_4	AUGUSTUS	exon	76512745	76512837	.	+	.	ID=g23728.t1.exon5;Parent=g23728.t1;
OX101755.1_Tachina_lurida_genome_assembly,_chromosome:_4	AUGUSTUS	stop_codon	76512835	76512837	.	+	0	ID=g23728.t1.stop1;Parent=g23728.t1;
OX101755.1_Tachina_lurida_genome_assembly,_chromosome:_4	AUGUSTUS	mRNA	76489311	76512837	0.14	+	.	ID=g23728.t2;Parent=g23728;
OX101755.1_Tachina_lurida_genome_assembly,_chromosome:_4	AUGUSTUS	start_codon	76489311	76489313	.	+	0	ID=g23728.t2.start1;Parent=g23728.t2;
OX101755.1_Tachina_lurida_genome_assembly,_chromosome:_4	AUGUSTUS	CDS	76489311	76489600	0.6	+	0	ID=g23728.t2.CDS1;Parent=g23728.t2;
OX101755.1_Tachina_lurida_genome_assembly,_chromosome:_4	AUGUSTUS	exon	76489311	76489600	.	+	.	ID=g23728.t2.exon1;Parent=g23728.t2;
OX101755.1_Tachina_lurida_genome_assembly,_chromosome:_4	AUGUSTUS	intron	76489601	76490291	0.31	+	.	ID=g23728.t2.intron1;Parent=g23728.t2;
OX101755.1_Tachina_lurida_genome_assembly,_chromosome:_4	AUGUSTUS	CDS	76490292	76492761	0.16	+	1	ID=g23728.t2.CDS2;Parent=g23728.t2;
OX101755.1_Tachina_lurida_genome_assembly,_chromosome:_4	AUGUSTUS	exon	76490292	76492761	.	+	.	ID=g23728.t2.exon2;Parent=g23728.t2;
OX101755.1_Tachina_lurida_genome_assembly,_chromosome:_4	AUGUSTUS	intron	76492762	76493194	0.36	+	.	ID=g23728.t2.intron2;Parent=g23728.t2;
OX101755.1_Tachina_lurida_genome_assembly,_chromosome:_4	AUGUSTUS	CDS	76493195	76494426	0.81	+	0	ID=g23728.t2.CDS3;Parent=g23728.t2;
OX101755.1_Tachina_lurida_genome_assembly,_chromosome:_4	AUGUSTUS	exon	76493195	76494426	.	+	.	ID=g23728.t2.exon3;Parent=g23728.t2;
OX101755.1_Tachina_lurida_genome_assembly,_chromosome:_4	AUGUSTUS	intron	76494427	76500807	0.97	+	.	ID=g23728.t2.intron3;Parent=g23728.t2;
OX101755.1_Tachina_lurida_genome_assembly,_chromosome:_4	AUGUSTUS	CDS	76500808	76501146	1	+	1	ID=g23728.t2.CDS4;Parent=g23728.t2;
OX101755.1_Tachina_lurida_genome_assembly,_chromosome:_4	AUGUSTUS	exon	76500808	76501146	.	+	.	ID=g23728.t2.exon4;Parent=g23728.t2;
OX101755.1_Tachina_lurida_genome_assembly,_chromosome:_4	AUGUSTUS	intron	76501147	76501195	1	+	.	ID=g23728.t2.intron4;Parent=g23728.t2;
OX101755.1_Tachina_lurida_genome_assembly,_chromosome:_4	AUGUSTUS	CDS	76501196	76501313	1	+	1	ID=g23728.t2.CDS5;Parent=g23728.t2;
OX101755.1_Tachina_lurida_genome_assembly,_chromosome:_4	AUGUSTUS	exon	76501196	76501313	.	+	.	ID=g23728.t2.exon5;Parent=g23728.t2;
OX101755.1_Tachina_lurida_genome_assembly,_chromosome:_4	AUGUSTUS	intron	76501314	76505241	1	+	.	ID=g23728.t2.intron5;Parent=g23728.t2;
OX101755.1_Tachina_lurida_genome_assembly,_chromosome:_4	AUGUSTUS	CDS	76505242	76505607	1	+	0	ID=g23728.t2.CDS6;Parent=g23728.t2;
OX101755.1_Tachina_lurida_genome_assembly,_chromosome:_4	AUGUSTUS	exon	76505242	76505607	.	+	.	ID=g23728.t2.exon6;Parent=g23728.t2;
OX101755.1_Tachina_lurida_genome_assembly,_chromosome:_4	AUGUSTUS	intron	76505608	76512744	1	+	.	ID=g23728.t2.intron6;Parent=g23728.t2;
OX101755.1_Tachina_lurida_genome_assembly,_chromosome:_4	AUGUSTUS	CDS	76512745	76512837	1	+	0	ID=g23728.t2.CDS7;Parent=g23728.t2;
OX101755.1_Tachina_lurida_genome_assembly,_chromosome:_4	AUGUSTUS	exon	76512745	76512837	.	+	.	ID=g23728.t2.exon7;Parent=g23728.t2;
OX101755.1_Tachina_lurida_genome_assembly,_chromosome:_4	AUGUSTUS	stop_codon	76512835	76512837	.	+	0	ID=g23728.t2.stop1;Parent=g23728.t2;
OX101755.1_Tachina_lurida_genome_assembly,_chromosome:_4	AUGUSTUS	gene	76597080	76605129	.	-	.	ID=g23729;
OX101755.1_Tachina_lurida_genome_assembly,_chromosome:_4	AUGUSTUS	mRNA	76597080	76605129	0.6	-	.	ID=g23729.t1;Parent=g23729;
OX101755.1_Tachina_lurida_genome_assembly,_chromosome:_4	AUGUSTUS	stop_codon	76597080	76597082	.	-	0	ID=g23729.t1.stop1;Parent=g23729.t1;
OX101755.1_Tachina_lurida_genome_assembly,_chromosome:_4	AUGUSTUS	CDS	76597080	76597130	1	-	0	ID=g23729.t1.CDS1;Parent=g23729.t1;
OX101755.1_Tachina_lurida_genome_assembly,_chromosome:_4	AUGUSTUS	exon	76597080	76597130	.	-	.	ID=g23729.t1.exon1;Parent=g23729.t1;
OX101755.1_Tachina_lurida_genome_assembly,_chromosome:_4	AUGUSTUS	intron	76597131	76597193	1	-	.	ID=g23729.t1.intron1;Parent=g23729.t1;
OX101755.1_Tachina_lurida_genome_assembly,_chromosome:_4	AUGUSTUS	CDS	76597194	76597340	1	-	0	ID=g23729.t1.CDS2;Parent=g23729.t1;
OX101755.1_Tachina_lurida_genome_assembly,_chromosome:_4	AUGUSTUS	exon	76597194	76597340	.	-	.	ID=g23729.t1.exon2;Parent=g23729.t1;
OX101755.1_Tachina_lurida_genome_assembly,_chromosome:_4	AUGUSTUS	intron	76597341	76599612	1	-	.	ID=g23729.t1.intron2;Parent=g23729.t1;
OX101755.1_Tachina_lurida_genome_assembly,_chromosome:_4	AUGUSTUS	CDS	76599613	76599747	1	-	0	ID=g23729.t1.CDS3;Parent=g23729.t1;
OX101755.1_Tachina_lurida_genome_assembly,_chromosome:_4	AUGUSTUS	exon	76599613	76599747	.	-	.	ID=g23729.t1.exon3;Parent=g23729.t1;
OX101755.1_Tachina_lurida_genome_assembly,_chromosome:_4	AUGUSTUS	intron	76599748	76599805	1	-	.	ID=g23729.t1.intron3;Parent=g23729.t1;
OX101755.1_Tachina_lurida_genome_assembly,_chromosome:_4	AUGUSTUS	CDS	76599806	76601160	1	-	2	ID=g23729.t1.CDS4;Parent=g23729.t1;
OX101755.1_Tachina_lurida_genome_assembly,_chromosome:_4	AUGUSTUS	exon	76599806	76601160	.	-	.	ID=g23729.t1.exon4;Parent=g23729.t1;
OX101755.1_Tachina_lurida_genome_assembly,_chromosome:_4	AUGUSTUS	intron	76601161	76601220	1	-	.	ID=g23729.t1.intron4;Parent=g23729.t1;
OX101755.1_Tachina_lurida_genome_assembly,_chromosome:_4	AUGUSTUS	CDS	76601221	76601577	1	-	2	ID=g23729.t1.CDS5;Parent=g23729.t1;
OX101755.1_Tachina_lurida_genome_assembly,_chromosome:_4	AUGUSTUS	exon	76601221	76601577	.	-	.	ID=g23729.t1.exon5;Parent=g23729.t1;
OX101755.1_Tachina_lurida_genome_assembly,_chromosome:_4	AUGUSTUS	intron	76601578	76601657	1	-	.	ID=g23729.t1.intron5;Parent=g23729.t1;
OX101755.1_Tachina_lurida_genome_assembly,_chromosome:_4	AUGUSTUS	CDS	76601658	76602078	1	-	0	ID=g23729.t1.CDS6;Parent=g23729.t1;
OX101755.1_Tachina_lurida_genome_assembly,_chromosome:_4	AUGUSTUS	exon	76601658	76602078	.	-	.	ID=g23729.t1.exon6;Parent=g23729.t1;
OX101755.1_Tachina_lurida_genome_assembly,_chromosome:_4	AUGUSTUS	intron	76602079	76602171	1	-	.	ID=g23729.t1.intron6;Parent=g23729.t1;
OX101755.1_Tachina_lurida_genome_assembly,_chromosome:_4	AUGUSTUS	CDS	76602172	76602263	1	-	2	ID=g23729.t1.CDS7;Parent=g23729.t1;
OX101755.1_Tachina_lurida_genome_assembly,_chromosome:_4	AUGUSTUS	exon	76602172	76602263	.	-	.	ID=g23729.t1.exon7;Parent=g23729.t1;
OX101755.1_Tachina_lurida_genome_assembly,_chromosome:_4	AUGUSTUS	intron	76602264	76604635	1	-	.	ID=g23729.t1.intron7;Parent=g23729.t1;
OX101755.1_Tachina_lurida_genome_assembly,_chromosome:_4	AUGUSTUS	CDS	76604636	76604743	1	-	2	ID=g23729.t1.CDS8;Parent=g23729.t1;
OX101755.1_Tachina_lurida_genome_assembly,_chromosome:_4	AUGUSTUS	exon	76604636	76604743	.	-	.	ID=g23729.t1.exon8;Parent=g23729.t1;
OX101755.1_Tachina_lurida_genome_assembly,_chromosome:_4	AUGUSTUS	intron	76604744	76604806	1	-	.	ID=g23729.t1.intron8;Parent=g23729.t1;
OX101755.1_Tachina_lurida_genome_assembly,_chromosome:_4	AUGUSTUS	CDS	76604807	76604973	1	-	1	ID=g23729.t1.CDS9;Parent=g23729.t1;
OX101755.1_Tachina_lurida_genome_assembly,_chromosome:_4	AUGUSTUS	exon	76604807	76604973	.	-	.	ID=g23729.t1.exon9;Parent=g23729.t1;
OX101755.1_Tachina_lurida_genome_assembly,_chromosome:_4	AUGUSTUS	intron	76604974	76605034	1	-	.	ID=g23729.t1.intron9;Parent=g23729.t1;
OX101755.1_Tachina_lurida_genome_assembly,_chromosome:_4	AUGUSTUS	CDS	76605035	76605129	0.6	-	0	ID=g23729.t1.CDS10;Parent=g23729.t1;
OX101755.1_Tachina_lurida_genome_assembly,_chromosome:_4	AUGUSTUS	exon	76605035	76605129	.	-	.	ID=g23729.t1.exon10;Parent=g23729.t1;
OX101755.1_Tachina_lurida_genome_assembly,_chromosome:_4	AUGUSTUS	start_codon	76605127	76605129	.	-	0	ID=g23729.t1.start1;Parent=g23729.t1;
OX101755.1_Tachina_lurida_genome_assembly,_chromosome:_4	AUGUSTUS	mRNA	76597080	76605129	0.63	-	.	ID=g23729.t2;Parent=g23729;
OX101755.1_Tachina_lurida_genome_assembly,_chromosome:_4	AUGUSTUS	stop_codon	76597080	76597082	.	-	0	ID=g23729.t2.stop1;Parent=g23729.t2;
OX101755.1_Tachina_lurida_genome_assembly,_chromosome:_4	AUGUSTUS	CDS	76597080	76597130	1	-	0	ID=g23729.t2.CDS1;Parent=g23729.t2;
OX101755.1_Tachina_lurida_genome_assembly,_chromosome:_4	AUGUSTUS	exon	76597080	76597130	.	-	.	ID=g23729.t2.exon1;Parent=g23729.t2;
OX101755.1_Tachina_lurida_genome_assembly,_chromosome:_4	AUGUSTUS	intron	76597131	76597193	1	-	.	ID=g23729.t2.intron1;Parent=g23729.t2;
OX101755.1_Tachina_lurida_genome_assembly,_chromosome:_4	AUGUSTUS	CDS	76597194	76597340	1	-	0	ID=g23729.t2.CDS2;Parent=g23729.t2;
OX101755.1_Tachina_lurida_genome_assembly,_chromosome:_4	AUGUSTUS	exon	76597194	76597340	.	-	.	ID=g23729.t2.exon2;Parent=g23729.t2;
OX101755.1_Tachina_lurida_genome_assembly,_chromosome:_4	AUGUSTUS	intron	76597341	76599612	1	-	.	ID=g23729.t2.intron2;Parent=g23729.t2;
OX101755.1_Tachina_lurida_genome_assembly,_chromosome:_4	AUGUSTUS	CDS	76599613	76599747	1	-	0	ID=g23729.t2.CDS3;Parent=g23729.t2;
OX101755.1_Tachina_lurida_genome_assembly,_chromosome:_4	AUGUSTUS	exon	76599613	76599747	.	-	.	ID=g23729.t2.exon3;Parent=g23729.t2;
OX101755.1_Tachina_lurida_genome_assembly,_chromosome:_4	AUGUSTUS	intron	76599748	76599805	1	-	.	ID=g23729.t2.intron3;Parent=g23729.t2;
OX101755.1_Tachina_lurida_genome_assembly,_chromosome:_4	AUGUSTUS	CDS	76599806	76601160	1	-	2	ID=g23729.t2.CDS4;Parent=g23729.t2;
OX101755.1_Tachina_lurida_genome_assembly,_chromosome:_4	AUGUSTUS	exon	76599806	76601160	.	-	.	ID=g23729.t2.exon4;Parent=g23729.t2;
OX101755.1_Tachina_lurida_genome_assembly,_chromosome:_4	AUGUSTUS	intron	76601161	76601220	1	-	.	ID=g23729.t2.intron4;Parent=g23729.t2;
OX101755.1_Tachina_lurida_genome_assembly,_chromosome:_4	AUGUSTUS	CDS	76601221	76601577	1	-	2	ID=g23729.t2.CDS5;Parent=g23729.t2;
OX101755.1_Tachina_lurida_genome_assembly,_chromosome:_4	AUGUSTUS	exon	76601221	76601577	.	-	.	ID=g23729.t2.exon5;Parent=g23729.t2;
OX101755.1_Tachina_lurida_genome_assembly,_chromosome:_4	AUGUSTUS	intron	76601578	76601657	1	-	.	ID=g23729.t2.intron5;Parent=g23729.t2;
OX101755.1_Tachina_lurida_genome_assembly,_chromosome:_4	AUGUSTUS	CDS	76601658	76602078	1	-	0	ID=g23729.t2.CDS6;Parent=g23729.t2;
OX101755.1_Tachina_lurida_genome_assembly,_chromosome:_4	AUGUSTUS	exon	76601658	76602078	.	-	.	ID=g23729.t2.exon6;Parent=g23729.t2;
OX101755.1_Tachina_lurida_genome_assembly,_chromosome:_4	AUGUSTUS	intron	76602079	76602171	1	-	.	ID=g23729.t2.intron6;Parent=g23729.t2;
OX101755.1_Tachina_lurida_genome_assembly,_chromosome:_4	AUGUSTUS	CDS	76602172	76602263	1	-	2	ID=g23729.t2.CDS7;Parent=g23729.t2;
OX101755.1_Tachina_lurida_genome_assembly,_chromosome:_4	AUGUSTUS	exon	76602172	76602263	.	-	.	ID=g23729.t2.exon7;Parent=g23729.t2;
OX101755.1_Tachina_lurida_genome_assembly,_chromosome:_4	AUGUSTUS	intron	76602264	76604635	1	-	.	ID=g23729.t2.intron7;Parent=g23729.t2;
OX101755.1_Tachina_lurida_genome_assembly,_chromosome:_4	AUGUSTUS	CDS	76604636	76604743	1	-	2	ID=g23729.t2.CDS8;Parent=g23729.t2;
OX101755.1_Tachina_lurida_genome_assembly,_chromosome:_4	AUGUSTUS	exon	76604636	76604743	.	-	.	ID=g23729.t2.exon8;Parent=g23729.t2;
OX101755.1_Tachina_lurida_genome_assembly,_chromosome:_4	AUGUSTUS	intron	76604744	76604806	1	-	.	ID=g23729.t2.intron8;Parent=g23729.t2;
OX101755.1_Tachina_lurida_genome_assembly,_chromosome:_4	AUGUSTUS	CDS	76604807	76604970	1	-	1	ID=g23729.t2.CDS9;Parent=g23729.t2;
OX101755.1_Tachina_lurida_genome_assembly,_chromosome:_4	AUGUSTUS	exon	76604807	76604970	.	-	.	ID=g23729.t2.exon9;Parent=g23729.t2;
OX101755.1_Tachina_lurida_genome_assembly,_chromosome:_4	AUGUSTUS	intron	76604971	76605034	1	-	.	ID=g23729.t2.intron9;Parent=g23729.t2;
OX101755.1_Tachina_lurida_genome_assembly,_chromosome:_4	AUGUSTUS	CDS	76605035	76605129	0.63	-	0	ID=g23729.t2.CDS10;Parent=g23729.t2;
OX101755.1_Tachina_lurida_genome_assembly,_chromosome:_4	AUGUSTUS	exon	76605035	76605129	.	-	.	ID=g23729.t2.exon10;Parent=g23729.t2;
OX101755.1_Tachina_lurida_genome_assembly,_chromosome:_4	AUGUSTUS	start_codon	76605127	76605129	.	-	0	ID=g23729.t2.start1;Parent=g23729.t2;
OX101755.1_Tachina_lurida_genome_assembly,_chromosome:_4	AUGUSTUS	gene	76656232	76690072	.	+	.	ID=g23730;
OX101755.1_Tachina_lurida_genome_assembly,_chromosome:_4	AUGUSTUS	mRNA	76656232	76690072	0.89	+	.	ID=g23730.t1;Parent=g23730;
OX101755.1_Tachina_lurida_genome_assembly,_chromosome:_4	AUGUSTUS	start_codon	76656232	76656234	.	+	0	ID=g23730.t1.start1;Parent=g23730.t1;
OX101755.1_Tachina_lurida_genome_assembly,_chromosome:_4	AUGUSTUS	CDS	76656232	76656507	1	+	0	ID=g23730.t1.CDS1;Parent=g23730.t1;
OX101755.1_Tachina_lurida_genome_assembly,_chromosome:_4	AUGUSTUS	exon	76656232	76656507	.	+	.	ID=g23730.t1.exon1;Parent=g23730.t1;
OX101755.1_Tachina_lurida_genome_assembly,_chromosome:_4	AUGUSTUS	intron	76656508	76665933	1	+	.	ID=g23730.t1.intron1;Parent=g23730.t1;
OX101755.1_Tachina_lurida_genome_assembly,_chromosome:_4	AUGUSTUS	CDS	76665934	76666411	0.97	+	0	ID=g23730.t1.CDS2;Parent=g23730.t1;
OX101755.1_Tachina_lurida_genome_assembly,_chromosome:_4	AUGUSTUS	exon	76665934	76666411	.	+	.	ID=g23730.t1.exon2;Parent=g23730.t1;
OX101755.1_Tachina_lurida_genome_assembly,_chromosome:_4	AUGUSTUS	intron	76666412	76675650	0.96	+	.	ID=g23730.t1.intron2;Parent=g23730.t1;
OX101755.1_Tachina_lurida_genome_assembly,_chromosome:_4	AUGUSTUS	CDS	76675651	76675824	1	+	2	ID=g23730.t1.CDS3;Parent=g23730.t1;
OX101755.1_Tachina_lurida_genome_assembly,_chromosome:_4	AUGUSTUS	exon	76675651	76675824	.	+	.	ID=g23730.t1.exon3;Parent=g23730.t1;
OX101755.1_Tachina_lurida_genome_assembly,_chromosome:_4	AUGUSTUS	intron	76675825	76680216	0.93	+	.	ID=g23730.t1.intron3;Parent=g23730.t1;
OX101755.1_Tachina_lurida_genome_assembly,_chromosome:_4	AUGUSTUS	CDS	76680217	76680515	0.93	+	2	ID=g23730.t1.CDS4;Parent=g23730.t1;
OX101755.1_Tachina_lurida_genome_assembly,_chromosome:_4	AUGUSTUS	exon	76680217	76680515	.	+	.	ID=g23730.t1.exon4;Parent=g23730.t1;
OX101755.1_Tachina_lurida_genome_assembly,_chromosome:_4	AUGUSTUS	intron	76680516	76680614	1	+	.	ID=g23730.t1.intron4;Parent=g23730.t1;
OX101755.1_Tachina_lurida_genome_assembly,_chromosome:_4	AUGUSTUS	CDS	76680615	76681009	1	+	0	ID=g23730.t1.CDS5;Parent=g23730.t1;
OX101755.1_Tachina_lurida_genome_assembly,_chromosome:_4	AUGUSTUS	exon	76680615	76681009	.	+	.	ID=g23730.t1.exon5;Parent=g23730.t1;
OX101755.1_Tachina_lurida_genome_assembly,_chromosome:_4	AUGUSTUS	intron	76681010	76685093	1	+	.	ID=g23730.t1.intron5;Parent=g23730.t1;
OX101755.1_Tachina_lurida_genome_assembly,_chromosome:_4	AUGUSTUS	CDS	76685094	76685448	1	+	1	ID=g23730.t1.CDS6;Parent=g23730.t1;
OX101755.1_Tachina_lurida_genome_assembly,_chromosome:_4	AUGUSTUS	exon	76685094	76685448	.	+	.	ID=g23730.t1.exon6;Parent=g23730.t1;
OX101755.1_Tachina_lurida_genome_assembly,_chromosome:_4	AUGUSTUS	intron	76685449	76685507	1	+	.	ID=g23730.t1.intron6;Parent=g23730.t1;
OX101755.1_Tachina_lurida_genome_assembly,_chromosome:_4	AUGUSTUS	CDS	76685508	76686749	1	+	0	ID=g23730.t1.CDS7;Parent=g23730.t1;
OX101755.1_Tachina_lurida_genome_assembly,_chromosome:_4	AUGUSTUS	exon	76685508	76686749	.	+	.	ID=g23730.t1.exon7;Parent=g23730.t1;
OX101755.1_Tachina_lurida_genome_assembly,_chromosome:_4	AUGUSTUS	intron	76686750	76689673	1	+	.	ID=g23730.t1.intron7;Parent=g23730.t1;
OX101755.1_Tachina_lurida_genome_assembly,_chromosome:_4	AUGUSTUS	CDS	76689674	76690072	1	+	0	ID=g23730.t1.CDS8;Parent=g23730.t1;
OX101755.1_Tachina_lurida_genome_assembly,_chromosome:_4	AUGUSTUS	exon	76689674	76690072	.	+	.	ID=g23730.t1.exon8;Parent=g23730.t1;
OX101755.1_Tachina_lurida_genome_assembly,_chromosome:_4	AUGUSTUS	stop_codon	76690070	76690072	.	+	0	ID=g23730.t1.stop1;Parent=g23730.t1;
OX101755.1_Tachina_lurida_genome_assembly,_chromosome:_4	AUGUSTUS	gene	76708354	76711398	.	+	.	ID=g23731;
OX101755.1_Tachina_lurida_genome_assembly,_chromosome:_4	AUGUSTUS	mRNA	76708354	76711398	0.62	+	.	ID=g23731.t1;Parent=g23731;
OX101755.1_Tachina_lurida_genome_assembly,_chromosome:_4	AUGUSTUS	start_codon	76708354	76708356	.	+	0	ID=g23731.t1.start1;Parent=g23731.t1;
OX101755.1_Tachina_lurida_genome_assembly,_chromosome:_4	AUGUSTUS	CDS	76708354	76708740	0.99	+	0	ID=g23731.t1.CDS1;Parent=g23731.t1;
OX101755.1_Tachina_lurida_genome_assembly,_chromosome:_4	AUGUSTUS	exon	76708354	76708740	.	+	.	ID=g23731.t1.exon1;Parent=g23731.t1;
OX101755.1_Tachina_lurida_genome_assembly,_chromosome:_4	AUGUSTUS	intron	76708741	76710263	0.8	+	.	ID=g23731.t1.intron1;Parent=g23731.t1;
OX101755.1_Tachina_lurida_genome_assembly,_chromosome:_4	AUGUSTUS	CDS	76710264	76710662	0.68	+	0	ID=g23731.t1.CDS2;Parent=g23731.t1;
OX101755.1_Tachina_lurida_genome_assembly,_chromosome:_4	AUGUSTUS	exon	76710264	76710662	.	+	.	ID=g23731.t1.exon2;Parent=g23731.t1;
OX101755.1_Tachina_lurida_genome_assembly,_chromosome:_4	AUGUSTUS	intron	76710663	76710750	0.68	+	.	ID=g23731.t1.intron2;Parent=g23731.t1;
OX101755.1_Tachina_lurida_genome_assembly,_chromosome:_4	AUGUSTUS	CDS	76710751	76711398	0.71	+	0	ID=g23731.t1.CDS3;Parent=g23731.t1;
OX101755.1_Tachina_lurida_genome_assembly,_chromosome:_4	AUGUSTUS	exon	76710751	76711398	.	+	.	ID=g23731.t1.exon3;Parent=g23731.t1;
OX101755.1_Tachina_lurida_genome_assembly,_chromosome:_4	AUGUSTUS	stop_codon	76711396	76711398	.	+	0	ID=g23731.t1.stop1;Parent=g23731.t1;
OX101755.1_Tachina_lurida_genome_assembly,_chromosome:_4	AUGUSTUS	gene	76711868	76713031	.	-	.	ID=g23732;
OX101755.1_Tachina_lurida_genome_assembly,_chromosome:_4	AUGUSTUS	mRNA	76711868	76713031	1	-	.	ID=g23732.t1;Parent=g23732;
OX101755.1_Tachina_lurida_genome_assembly,_chromosome:_4	AUGUSTUS	stop_codon	76711868	76711870	.	-	0	ID=g23732.t1.stop1;Parent=g23732.t1;
OX101755.1_Tachina_lurida_genome_assembly,_chromosome:_4	AUGUSTUS	CDS	76711868	76713031	1	-	0	ID=g23732.t1.CDS1;Parent=g23732.t1;
OX101755.1_Tachina_lurida_genome_assembly,_chromosome:_4	AUGUSTUS	exon	76711868	76713031	.	-	.	ID=g23732.t1.exon1;Parent=g23732.t1;
OX101755.1_Tachina_lurida_genome_assembly,_chromosome:_4	AUGUSTUS	start_codon	76713029	76713031	.	-	0	ID=g23732.t1.start1;Parent=g23732.t1;
OX101755.1_Tachina_lurida_genome_assembly,_chromosome:_4	AUGUSTUS	gene	76719499	76736684	.	-	.	ID=g23733;
OX101755.1_Tachina_lurida_genome_assembly,_chromosome:_4	AUGUSTUS	mRNA	76719499	76736684	1	-	.	ID=g23733.t1;Parent=g23733;
OX101755.1_Tachina_lurida_genome_assembly,_chromosome:_4	AUGUSTUS	stop_codon	76719499	76719501	.	-	0	ID=g23733.t1.stop1;Parent=g23733.t1;
OX101755.1_Tachina_lurida_genome_assembly,_chromosome:_4	AUGUSTUS	CDS	76719499	76719708	1	-	0	ID=g23733.t1.CDS1;Parent=g23733.t1;
OX101755.1_Tachina_lurida_genome_assembly,_chromosome:_4	AUGUSTUS	exon	76719499	76719708	.	-	.	ID=g23733.t1.exon1;Parent=g23733.t1;
OX101755.1_Tachina_lurida_genome_assembly,_chromosome:_4	AUGUSTUS	intron	76719709	76719778	1	-	.	ID=g23733.t1.intron1;Parent=g23733.t1;
OX101755.1_Tachina_lurida_genome_assembly,_chromosome:_4	AUGUSTUS	CDS	76719779	76719990	1	-	2	ID=g23733.t1.CDS2;Parent=g23733.t1;
OX101755.1_Tachina_lurida_genome_assembly,_chromosome:_4	AUGUSTUS	exon	76719779	76719990	.	-	.	ID=g23733.t1.exon2;Parent=g23733.t1;
OX101755.1_Tachina_lurida_genome_assembly,_chromosome:_4	AUGUSTUS	intron	76719991	76720055	1	-	.	ID=g23733.t1.intron2;Parent=g23733.t1;
OX101755.1_Tachina_lurida_genome_assembly,_chromosome:_4	AUGUSTUS	CDS	76720056	76720193	1	-	2	ID=g23733.t1.CDS3;Parent=g23733.t1;
OX101755.1_Tachina_lurida_genome_assembly,_chromosome:_4	AUGUSTUS	exon	76720056	76720193	.	-	.	ID=g23733.t1.exon3;Parent=g23733.t1;
OX101755.1_Tachina_lurida_genome_assembly,_chromosome:_4	AUGUSTUS	intron	76720194	76736473	1	-	.	ID=g23733.t1.intron3;Parent=g23733.t1;
OX101755.1_Tachina_lurida_genome_assembly,_chromosome:_4	AUGUSTUS	CDS	76736474	76736684	1	-	0	ID=g23733.t1.CDS4;Parent=g23733.t1;
OX101755.1_Tachina_lurida_genome_assembly,_chromosome:_4	AUGUSTUS	exon	76736474	76736684	.	-	.	ID=g23733.t1.exon4;Parent=g23733.t1;
OX101755.1_Tachina_lurida_genome_assembly,_chromosome:_4	AUGUSTUS	start_codon	76736682	76736684	.	-	0	ID=g23733.t1.start1;Parent=g23733.t1;
OX101755.1_Tachina_lurida_genome_assembly,_chromosome:_4	AUGUSTUS	gene	76739679	76740109	.	+	.	ID=g23734;
OX101755.1_Tachina_lurida_genome_assembly,_chromosome:_4	AUGUSTUS	mRNA	76739679	76740109	1	+	.	ID=g23734.t1;Parent=g23734;
OX101755.1_Tachina_lurida_genome_assembly,_chromosome:_4	AUGUSTUS	start_codon	76739679	76739681	.	+	0	ID=g23734.t1.start1;Parent=g23734.t1;
OX101755.1_Tachina_lurida_genome_assembly,_chromosome:_4	AUGUSTUS	CDS	76739679	76739803	1	+	0	ID=g23734.t1.CDS1;Parent=g23734.t1;
OX101755.1_Tachina_lurida_genome_assembly,_chromosome:_4	AUGUSTUS	exon	76739679	76739803	.	+	.	ID=g23734.t1.exon1;Parent=g23734.t1;
OX101755.1_Tachina_lurida_genome_assembly,_chromosome:_4	AUGUSTUS	intron	76739804	76739859	1	+	.	ID=g23734.t1.intron1;Parent=g23734.t1;
OX101755.1_Tachina_lurida_genome_assembly,_chromosome:_4	AUGUSTUS	CDS	76739860	76740109	1	+	1	ID=g23734.t1.CDS2;Parent=g23734.t1;
OX101755.1_Tachina_lurida_genome_assembly,_chromosome:_4	AUGUSTUS	exon	76739860	76740109	.	+	.	ID=g23734.t1.exon2;Parent=g23734.t1;
OX101755.1_Tachina_lurida_genome_assembly,_chromosome:_4	AUGUSTUS	stop_codon	76740107	76740109	.	+	0	ID=g23734.t1.stop1;Parent=g23734.t1;
OX101755.1_Tachina_lurida_genome_assembly,_chromosome:_4	AUGUSTUS	gene	76745187	76747065	.	-	.	ID=g23735;
OX101755.1_Tachina_lurida_genome_assembly,_chromosome:_4	AUGUSTUS	mRNA	76745187	76747065	0.64	-	.	ID=g23735.t1;Parent=g23735;
OX101755.1_Tachina_lurida_genome_assembly,_chromosome:_4	AUGUSTUS	stop_codon	76745187	76745189	.	-	0	ID=g23735.t1.stop1;Parent=g23735.t1;
OX101755.1_Tachina_lurida_genome_assembly,_chromosome:_4	AUGUSTUS	CDS	76745187	76745496	0.82	-	1	ID=g23735.t1.CDS1;Parent=g23735.t1;
OX101755.1_Tachina_lurida_genome_assembly,_chromosome:_4	AUGUSTUS	exon	76745187	76745496	.	-	.	ID=g23735.t1.exon1;Parent=g23735.t1;
OX101755.1_Tachina_lurida_genome_assembly,_chromosome:_4	AUGUSTUS	intron	76745497	76746126	0.66	-	.	ID=g23735.t1.intron1;Parent=g23735.t1;
OX101755.1_Tachina_lurida_genome_assembly,_chromosome:_4	AUGUSTUS	CDS	76746127	76746293	0.75	-	0	ID=g23735.t1.CDS2;Parent=g23735.t1;
OX101755.1_Tachina_lurida_genome_assembly,_chromosome:_4	AUGUSTUS	exon	76746127	76746293	.	-	.	ID=g23735.t1.exon2;Parent=g23735.t1;
OX101755.1_Tachina_lurida_genome_assembly,_chromosome:_4	AUGUSTUS	intron	76746294	76746969	0.94	-	.	ID=g23735.t1.intron2;Parent=g23735.t1;
OX101755.1_Tachina_lurida_genome_assembly,_chromosome:_4	AUGUSTUS	CDS	76746970	76747065	0.96	-	0	ID=g23735.t1.CDS3;Parent=g23735.t1;
OX101755.1_Tachina_lurida_genome_assembly,_chromosome:_4	AUGUSTUS	exon	76746970	76747065	.	-	.	ID=g23735.t1.exon3;Parent=g23735.t1;
OX101755.1_Tachina_lurida_genome_assembly,_chromosome:_4	AUGUSTUS	start_codon	76747063	76747065	.	-	0	ID=g23735.t1.start1;Parent=g23735.t1;
OX101755.1_Tachina_lurida_genome_assembly,_chromosome:_4	AUGUSTUS	mRNA	76746698	76747065	0.76	-	.	ID=g23735.t2;Parent=g23735;
OX101755.1_Tachina_lurida_genome_assembly,_chromosome:_4	AUGUSTUS	stop_codon	76746698	76746700	.	-	0	ID=g23735.t2.stop1;Parent=g23735.t2;
OX101755.1_Tachina_lurida_genome_assembly,_chromosome:_4	AUGUSTUS	CDS	76746698	76746843	0.9	-	2	ID=g23735.t2.CDS1;Parent=g23735.t2;
OX101755.1_Tachina_lurida_genome_assembly,_chromosome:_4	AUGUSTUS	exon	76746698	76746843	.	-	.	ID=g23735.t2.exon1;Parent=g23735.t2;
OX101755.1_Tachina_lurida_genome_assembly,_chromosome:_4	AUGUSTUS	intron	76746844	76746974	0.76	-	.	ID=g23735.t2.intron1;Parent=g23735.t2;
OX101755.1_Tachina_lurida_genome_assembly,_chromosome:_4	AUGUSTUS	CDS	76746975	76747065	0.76	-	0	ID=g23735.t2.CDS2;Parent=g23735.t2;
OX101755.1_Tachina_lurida_genome_assembly,_chromosome:_4	AUGUSTUS	exon	76746975	76747065	.	-	.	ID=g23735.t2.exon2;Parent=g23735.t2;
OX101755.1_Tachina_lurida_genome_assembly,_chromosome:_4	AUGUSTUS	start_codon	76747063	76747065	.	-	0	ID=g23735.t2.start1;Parent=g23735.t2;
OX101755.1_Tachina_lurida_genome_assembly,_chromosome:_4	AUGUSTUS	gene	76747682	76748422	.	-	.	ID=g23736;
OX101755.1_Tachina_lurida_genome_assembly,_chromosome:_4	AUGUSTUS	mRNA	76747682	76748422	1	-	.	ID=g23736.t1;Parent=g23736;
OX101755.1_Tachina_lurida_genome_assembly,_chromosome:_4	AUGUSTUS	stop_codon	76747682	76747684	.	-	0	ID=g23736.t1.stop1;Parent=g23736.t1;
OX101755.1_Tachina_lurida_genome_assembly,_chromosome:_4	AUGUSTUS	CDS	76747682	76748235	1	-	2	ID=g23736.t1.CDS1;Parent=g23736.t1;
OX101755.1_Tachina_lurida_genome_assembly,_chromosome:_4	AUGUSTUS	exon	76747682	76748235	.	-	.	ID=g23736.t1.exon1;Parent=g23736.t1;
OX101755.1_Tachina_lurida_genome_assembly,_chromosome:_4	AUGUSTUS	intron	76748236	76748322	1	-	.	ID=g23736.t1.intron1;Parent=g23736.t1;
OX101755.1_Tachina_lurida_genome_assembly,_chromosome:_4	AUGUSTUS	CDS	76748323	76748422	1	-	0	ID=g23736.t1.CDS2;Parent=g23736.t1;
OX101755.1_Tachina_lurida_genome_assembly,_chromosome:_4	AUGUSTUS	exon	76748323	76748422	.	-	.	ID=g23736.t1.exon2;Parent=g23736.t1;
OX101755.1_Tachina_lurida_genome_assembly,_chromosome:_4	AUGUSTUS	start_codon	76748420	76748422	.	-	0	ID=g23736.t1.start1;Parent=g23736.t1;
OX101755.1_Tachina_lurida_genome_assembly,_chromosome:_4	AUGUSTUS	gene	76756879	76760163	.	+	.	ID=g23737;
OX101755.1_Tachina_lurida_genome_assembly,_chromosome:_4	AUGUSTUS	mRNA	76756879	76760163	0.65	+	.	ID=g23737.t1;Parent=g23737;
OX101755.1_Tachina_lurida_genome_assembly,_chromosome:_4	AUGUSTUS	start_codon	76756879	76756881	.	+	0	ID=g23737.t1.start1;Parent=g23737.t1;
OX101755.1_Tachina_lurida_genome_assembly,_chromosome:_4	AUGUSTUS	CDS	76756879	76757122	1	+	0	ID=g23737.t1.CDS1;Parent=g23737.t1;
OX101755.1_Tachina_lurida_genome_assembly,_chromosome:_4	AUGUSTUS	exon	76756879	76757122	.	+	.	ID=g23737.t1.exon1;Parent=g23737.t1;
OX101755.1_Tachina_lurida_genome_assembly,_chromosome:_4	AUGUSTUS	intron	76757123	76757182	1	+	.	ID=g23737.t1.intron1;Parent=g23737.t1;
OX101755.1_Tachina_lurida_genome_assembly,_chromosome:_4	AUGUSTUS	CDS	76757183	76757472	1	+	2	ID=g23737.t1.CDS2;Parent=g23737.t1;
OX101755.1_Tachina_lurida_genome_assembly,_chromosome:_4	AUGUSTUS	exon	76757183	76757472	.	+	.	ID=g23737.t1.exon2;Parent=g23737.t1;
OX101755.1_Tachina_lurida_genome_assembly,_chromosome:_4	AUGUSTUS	intron	76757473	76758594	1	+	.	ID=g23737.t1.intron2;Parent=g23737.t1;
OX101755.1_Tachina_lurida_genome_assembly,_chromosome:_4	AUGUSTUS	CDS	76758595	76758933	1	+	0	ID=g23737.t1.CDS3;Parent=g23737.t1;
OX101755.1_Tachina_lurida_genome_assembly,_chromosome:_4	AUGUSTUS	exon	76758595	76758933	.	+	.	ID=g23737.t1.exon3;Parent=g23737.t1;
OX101755.1_Tachina_lurida_genome_assembly,_chromosome:_4	AUGUSTUS	intron	76758934	76759440	1	+	.	ID=g23737.t1.intron3;Parent=g23737.t1;
OX101755.1_Tachina_lurida_genome_assembly,_chromosome:_4	AUGUSTUS	CDS	76759441	76760163	0.65	+	0	ID=g23737.t1.CDS4;Parent=g23737.t1;
OX101755.1_Tachina_lurida_genome_assembly,_chromosome:_4	AUGUSTUS	exon	76759441	76760163	.	+	.	ID=g23737.t1.exon4;Parent=g23737.t1;
OX101755.1_Tachina_lurida_genome_assembly,_chromosome:_4	AUGUSTUS	stop_codon	76760161	76760163	.	+	0	ID=g23737.t1.stop1;Parent=g23737.t1;
OX101755.1_Tachina_lurida_genome_assembly,_chromosome:_4	AUGUSTUS	gene	76761532	76764004	.	-	.	ID=g23738;
OX101755.1_Tachina_lurida_genome_assembly,_chromosome:_4	AUGUSTUS	mRNA	76761532	76764004	0.78	-	.	ID=g23738.t1;Parent=g23738;
OX101755.1_Tachina_lurida_genome_assembly,_chromosome:_4	AUGUSTUS	stop_codon	76761532	76761534	.	-	0	ID=g23738.t1.stop1;Parent=g23738.t1;
OX101755.1_Tachina_lurida_genome_assembly,_chromosome:_4	AUGUSTUS	CDS	76761532	76761727	1	-	1	ID=g23738.t1.CDS1;Parent=g23738.t1;
OX101755.1_Tachina_lurida_genome_assembly,_chromosome:_4	AUGUSTUS	exon	76761532	76761727	.	-	.	ID=g23738.t1.exon1;Parent=g23738.t1;
OX101755.1_Tachina_lurida_genome_assembly,_chromosome:_4	AUGUSTUS	intron	76761728	76761777	0.99	-	.	ID=g23738.t1.intron1;Parent=g23738.t1;
OX101755.1_Tachina_lurida_genome_assembly,_chromosome:_4	AUGUSTUS	CDS	76761778	76762043	0.83	-	0	ID=g23738.t1.CDS2;Parent=g23738.t1;
OX101755.1_Tachina_lurida_genome_assembly,_chromosome:_4	AUGUSTUS	exon	76761778	76762043	.	-	.	ID=g23738.t1.exon2;Parent=g23738.t1;
OX101755.1_Tachina_lurida_genome_assembly,_chromosome:_4	AUGUSTUS	intron	76762044	76763929	0.78	-	.	ID=g23738.t1.intron2;Parent=g23738.t1;
OX101755.1_Tachina_lurida_genome_assembly,_chromosome:_4	AUGUSTUS	CDS	76763930	76764004	0.94	-	0	ID=g23738.t1.CDS3;Parent=g23738.t1;
OX101755.1_Tachina_lurida_genome_assembly,_chromosome:_4	AUGUSTUS	exon	76763930	76764004	.	-	.	ID=g23738.t1.exon3;Parent=g23738.t1;
OX101755.1_Tachina_lurida_genome_assembly,_chromosome:_4	AUGUSTUS	start_codon	76764002	76764004	.	-	0	ID=g23738.t1.start1;Parent=g23738.t1;
OX101755.1_Tachina_lurida_genome_assembly,_chromosome:_4	AUGUSTUS	gene	76773731	76778478	.	+	.	ID=g23739;
OX101755.1_Tachina_lurida_genome_assembly,_chromosome:_4	AUGUSTUS	mRNA	76773731	76778478	1	+	.	ID=g23739.t1;Parent=g23739;
OX101755.1_Tachina_lurida_genome_assembly,_chromosome:_4	AUGUSTUS	start_codon	76773731	76773733	.	+	0	ID=g23739.t1.start1;Parent=g23739.t1;
OX101755.1_Tachina_lurida_genome_assembly,_chromosome:_4	AUGUSTUS	CDS	76773731	76773973	1	+	0	ID=g23739.t1.CDS1;Parent=g23739.t1;
OX101755.1_Tachina_lurida_genome_assembly,_chromosome:_4	AUGUSTUS	exon	76773731	76773973	.	+	.	ID=g23739.t1.exon1;Parent=g23739.t1;
OX101755.1_Tachina_lurida_genome_assembly,_chromosome:_4	AUGUSTUS	intron	76773974	76774033	1	+	.	ID=g23739.t1.intron1;Parent=g23739.t1;
OX101755.1_Tachina_lurida_genome_assembly,_chromosome:_4	AUGUSTUS	CDS	76774034	76774198	1	+	0	ID=g23739.t1.CDS2;Parent=g23739.t1;
OX101755.1_Tachina_lurida_genome_assembly,_chromosome:_4	AUGUSTUS	exon	76774034	76774198	.	+	.	ID=g23739.t1.exon2;Parent=g23739.t1;
OX101755.1_Tachina_lurida_genome_assembly,_chromosome:_4	AUGUSTUS	intron	76774199	76774266	1	+	.	ID=g23739.t1.intron2;Parent=g23739.t1;
OX101755.1_Tachina_lurida_genome_assembly,_chromosome:_4	AUGUSTUS	CDS	76774267	76774463	1	+	0	ID=g23739.t1.CDS3;Parent=g23739.t1;
OX101755.1_Tachina_lurida_genome_assembly,_chromosome:_4	AUGUSTUS	exon	76774267	76774463	.	+	.	ID=g23739.t1.exon3;Parent=g23739.t1;
OX101755.1_Tachina_lurida_genome_assembly,_chromosome:_4	AUGUSTUS	intron	76774464	76778276	1	+	.	ID=g23739.t1.intron3;Parent=g23739.t1;
OX101755.1_Tachina_lurida_genome_assembly,_chromosome:_4	AUGUSTUS	CDS	76778277	76778478	1	+	1	ID=g23739.t1.CDS4;Parent=g23739.t1;
OX101755.1_Tachina_lurida_genome_assembly,_chromosome:_4	AUGUSTUS	exon	76778277	76778478	.	+	.	ID=g23739.t1.exon4;Parent=g23739.t1;
OX101755.1_Tachina_lurida_genome_assembly,_chromosome:_4	AUGUSTUS	stop_codon	76778476	76778478	.	+	0	ID=g23739.t1.stop1;Parent=g23739.t1;
OX101755.1_Tachina_lurida_genome_assembly,_chromosome:_4	AUGUSTUS	gene	76787598	76788233	.	-	.	ID=g23740;
OX101755.1_Tachina_lurida_genome_assembly,_chromosome:_4	AUGUSTUS	mRNA	76787904	76788233	1	-	.	ID=g23740.t1;Parent=g23740;
OX101755.1_Tachina_lurida_genome_assembly,_chromosome:_4	AUGUSTUS	stop_codon	76787904	76787906	.	-	0	ID=g23740.t1.stop1;Parent=g23740.t1;
OX101755.1_Tachina_lurida_genome_assembly,_chromosome:_4	AUGUSTUS	CDS	76787904	76788233	1	-	0	ID=g23740.t1.CDS1;Parent=g23740.t1;
OX101755.1_Tachina_lurida_genome_assembly,_chromosome:_4	AUGUSTUS	exon	76787904	76788233	.	-	.	ID=g23740.t1.exon1;Parent=g23740.t1;
OX101755.1_Tachina_lurida_genome_assembly,_chromosome:_4	AUGUSTUS	start_codon	76788231	76788233	.	-	0	ID=g23740.t1.start1;Parent=g23740.t1;
OX101755.1_Tachina_lurida_genome_assembly,_chromosome:_4	AUGUSTUS	mRNA	76787598	76788233	0.9	-	.	ID=g23740.t2;Parent=g23740;
OX101755.1_Tachina_lurida_genome_assembly,_chromosome:_4	AUGUSTUS	stop_codon	76787598	76787600	.	-	0	ID=g23740.t2.stop1;Parent=g23740.t2;
OX101755.1_Tachina_lurida_genome_assembly,_chromosome:_4	AUGUSTUS	CDS	76787598	76787656	0.92	-	2	ID=g23740.t2.CDS1;Parent=g23740.t2;
OX101755.1_Tachina_lurida_genome_assembly,_chromosome:_4	AUGUSTUS	exon	76787598	76787656	.	-	.	ID=g23740.t2.exon1;Parent=g23740.t2;
OX101755.1_Tachina_lurida_genome_assembly,_chromosome:_4	AUGUSTUS	intron	76787657	76787920	0.9	-	.	ID=g23740.t2.intron1;Parent=g23740.t2;
OX101755.1_Tachina_lurida_genome_assembly,_chromosome:_4	AUGUSTUS	CDS	76787921	76788233	0.95	-	0	ID=g23740.t2.CDS2;Parent=g23740.t2;
OX101755.1_Tachina_lurida_genome_assembly,_chromosome:_4	AUGUSTUS	exon	76787921	76788233	.	-	.	ID=g23740.t2.exon2;Parent=g23740.t2;
OX101755.1_Tachina_lurida_genome_assembly,_chromosome:_4	AUGUSTUS	start_codon	76788231	76788233	.	-	0	ID=g23740.t2.start1;Parent=g23740.t2;
OX101755.1_Tachina_lurida_genome_assembly,_chromosome:_4	AUGUSTUS	gene	76789526	76790918	.	-	.	ID=g23741;
OX101755.1_Tachina_lurida_genome_assembly,_chromosome:_4	AUGUSTUS	mRNA	76789526	76790918	0.4	-	.	ID=g23741.t1;Parent=g23741;
OX101755.1_Tachina_lurida_genome_assembly,_chromosome:_4	AUGUSTUS	stop_codon	76789526	76789528	.	-	0	ID=g23741.t1.stop1;Parent=g23741.t1;
OX101755.1_Tachina_lurida_genome_assembly,_chromosome:_4	AUGUSTUS	CDS	76789526	76789560	0.51	-	2	ID=g23741.t1.CDS1;Parent=g23741.t1;
OX101755.1_Tachina_lurida_genome_assembly,_chromosome:_4	AUGUSTUS	exon	76789526	76789560	.	-	.	ID=g23741.t1.exon1;Parent=g23741.t1;
OX101755.1_Tachina_lurida_genome_assembly,_chromosome:_4	AUGUSTUS	intron	76789561	76789621	0.51	-	.	ID=g23741.t1.intron1;Parent=g23741.t1;
OX101755.1_Tachina_lurida_genome_assembly,_chromosome:_4	AUGUSTUS	CDS	76789622	76790918	0.4	-	0	ID=g23741.t1.CDS2;Parent=g23741.t1;
OX101755.1_Tachina_lurida_genome_assembly,_chromosome:_4	AUGUSTUS	exon	76789622	76790918	.	-	.	ID=g23741.t1.exon2;Parent=g23741.t1;
OX101755.1_Tachina_lurida_genome_assembly,_chromosome:_4	AUGUSTUS	start_codon	76790916	76790918	.	-	0	ID=g23741.t1.start1;Parent=g23741.t1;
OX101755.1_Tachina_lurida_genome_assembly,_chromosome:_4	AUGUSTUS	gene	76791094	76792809	.	-	.	ID=g23742;
OX101755.1_Tachina_lurida_genome_assembly,_chromosome:_4	AUGUSTUS	mRNA	76791094	76791639	0.99	-	.	ID=g23742.t1;Parent=g23742;
OX101755.1_Tachina_lurida_genome_assembly,_chromosome:_4	AUGUSTUS	stop_codon	76791094	76791096	.	-	0	ID=g23742.t1.stop1;Parent=g23742.t1;
OX101755.1_Tachina_lurida_genome_assembly,_chromosome:_4	AUGUSTUS	CDS	76791094	76791639	0.99	-	0	ID=g23742.t1.CDS1;Parent=g23742.t1;
OX101755.1_Tachina_lurida_genome_assembly,_chromosome:_4	AUGUSTUS	exon	76791094	76791639	.	-	.	ID=g23742.t1.exon1;Parent=g23742.t1;
OX101755.1_Tachina_lurida_genome_assembly,_chromosome:_4	AUGUSTUS	start_codon	76791637	76791639	.	-	0	ID=g23742.t1.start1;Parent=g23742.t1;
OX101755.1_Tachina_lurida_genome_assembly,_chromosome:_4	AUGUSTUS	mRNA	76791094	76792809	0.67	-	.	ID=g23742.t2;Parent=g23742;
OX101755.1_Tachina_lurida_genome_assembly,_chromosome:_4	AUGUSTUS	stop_codon	76791094	76791096	.	-	0	ID=g23742.t2.stop1;Parent=g23742.t2;
OX101755.1_Tachina_lurida_genome_assembly,_chromosome:_4	AUGUSTUS	CDS	76791094	76791624	0.96	-	0	ID=g23742.t2.CDS1;Parent=g23742.t2;
OX101755.1_Tachina_lurida_genome_assembly,_chromosome:_4	AUGUSTUS	exon	76791094	76791624	.	-	.	ID=g23742.t2.exon1;Parent=g23742.t2;
OX101755.1_Tachina_lurida_genome_assembly,_chromosome:_4	AUGUSTUS	intron	76791625	76792338	0.67	-	.	ID=g23742.t2.intron1;Parent=g23742.t2;
OX101755.1_Tachina_lurida_genome_assembly,_chromosome:_4	AUGUSTUS	CDS	76792339	76792809	0.69	-	0	ID=g23742.t2.CDS2;Parent=g23742.t2;
OX101755.1_Tachina_lurida_genome_assembly,_chromosome:_4	AUGUSTUS	exon	76792339	76792809	.	-	.	ID=g23742.t2.exon2;Parent=g23742.t2;
OX101755.1_Tachina_lurida_genome_assembly,_chromosome:_4	AUGUSTUS	start_codon	76792807	76792809	.	-	0	ID=g23742.t2.start1;Parent=g23742.t2;
OX101755.1_Tachina_lurida_genome_assembly,_chromosome:_4	AUGUSTUS	mRNA	76791688	76792809	0.99	-	.	ID=g23742.t3;Parent=g23742;
OX101755.1_Tachina_lurida_genome_assembly,_chromosome:_4	AUGUSTUS	stop_codon	76791688	76791690	.	-	0	ID=g23742.t3.stop1;Parent=g23742.t3;
OX101755.1_Tachina_lurida_genome_assembly,_chromosome:_4	AUGUSTUS	CDS	76791688	76792809	0.99	-	0	ID=g23742.t3.CDS1;Parent=g23742.t3;
OX101755.1_Tachina_lurida_genome_assembly,_chromosome:_4	AUGUSTUS	exon	76791688	76792809	.	-	.	ID=g23742.t3.exon1;Parent=g23742.t3;
OX101755.1_Tachina_lurida_genome_assembly,_chromosome:_4	AUGUSTUS	start_codon	76792807	76792809	.	-	0	ID=g23742.t3.start1;Parent=g23742.t3;
OX101755.1_Tachina_lurida_genome_assembly,_chromosome:_4	AUGUSTUS	gene	76796349	76808035	.	+	.	ID=g23743;
OX101755.1_Tachina_lurida_genome_assembly,_chromosome:_4	AUGUSTUS	mRNA	76796349	76808035	1	+	.	ID=g23743.t1;Parent=g23743;
OX101755.1_Tachina_lurida_genome_assembly,_chromosome:_4	AUGUSTUS	start_codon	76796349	76796351	.	+	0	ID=g23743.t1.start1;Parent=g23743.t1;
OX101755.1_Tachina_lurida_genome_assembly,_chromosome:_4	AUGUSTUS	CDS	76796349	76796409	1	+	0	ID=g23743.t1.CDS1;Parent=g23743.t1;
OX101755.1_Tachina_lurida_genome_assembly,_chromosome:_4	AUGUSTUS	exon	76796349	76796409	.	+	.	ID=g23743.t1.exon1;Parent=g23743.t1;
OX101755.1_Tachina_lurida_genome_assembly,_chromosome:_4	AUGUSTUS	intron	76796410	76796463	1	+	.	ID=g23743.t1.intron1;Parent=g23743.t1;
OX101755.1_Tachina_lurida_genome_assembly,_chromosome:_4	AUGUSTUS	CDS	76796464	76796729	1	+	2	ID=g23743.t1.CDS2;Parent=g23743.t1;
OX101755.1_Tachina_lurida_genome_assembly,_chromosome:_4	AUGUSTUS	exon	76796464	76796729	.	+	.	ID=g23743.t1.exon2;Parent=g23743.t1;
OX101755.1_Tachina_lurida_genome_assembly,_chromosome:_4	AUGUSTUS	intron	76796730	76796783	1	+	.	ID=g23743.t1.intron2;Parent=g23743.t1;
OX101755.1_Tachina_lurida_genome_assembly,_chromosome:_4	AUGUSTUS	CDS	76796784	76797594	1	+	0	ID=g23743.t1.CDS3;Parent=g23743.t1;
OX101755.1_Tachina_lurida_genome_assembly,_chromosome:_4	AUGUSTUS	exon	76796784	76797594	.	+	.	ID=g23743.t1.exon3;Parent=g23743.t1;
OX101755.1_Tachina_lurida_genome_assembly,_chromosome:_4	AUGUSTUS	intron	76797595	76807555	1	+	.	ID=g23743.t1.intron3;Parent=g23743.t1;
OX101755.1_Tachina_lurida_genome_assembly,_chromosome:_4	AUGUSTUS	CDS	76807556	76807686	1	+	2	ID=g23743.t1.CDS4;Parent=g23743.t1;
OX101755.1_Tachina_lurida_genome_assembly,_chromosome:_4	AUGUSTUS	exon	76807556	76807686	.	+	.	ID=g23743.t1.exon4;Parent=g23743.t1;
OX101755.1_Tachina_lurida_genome_assembly,_chromosome:_4	AUGUSTUS	intron	76807687	76807744	1	+	.	ID=g23743.t1.intron4;Parent=g23743.t1;
OX101755.1_Tachina_lurida_genome_assembly,_chromosome:_4	AUGUSTUS	CDS	76807745	76808035	1	+	0	ID=g23743.t1.CDS5;Parent=g23743.t1;
OX101755.1_Tachina_lurida_genome_assembly,_chromosome:_4	AUGUSTUS	exon	76807745	76808035	.	+	.	ID=g23743.t1.exon5;Parent=g23743.t1;
OX101755.1_Tachina_lurida_genome_assembly,_chromosome:_4	AUGUSTUS	stop_codon	76808033	76808035	.	+	0	ID=g23743.t1.stop1;Parent=g23743.t1;
OX101755.1_Tachina_lurida_genome_assembly,_chromosome:_4	AUGUSTUS	gene	76811273	76811815	.	-	.	ID=g23744;
OX101755.1_Tachina_lurida_genome_assembly,_chromosome:_4	AUGUSTUS	mRNA	76811273	76811815	1	-	.	ID=g23744.t1;Parent=g23744;
OX101755.1_Tachina_lurida_genome_assembly,_chromosome:_4	AUGUSTUS	stop_codon	76811273	76811275	.	-	0	ID=g23744.t1.stop1;Parent=g23744.t1;
OX101755.1_Tachina_lurida_genome_assembly,_chromosome:_4	AUGUSTUS	CDS	76811273	76811815	1	-	0	ID=g23744.t1.CDS1;Parent=g23744.t1;
OX101755.1_Tachina_lurida_genome_assembly,_chromosome:_4	AUGUSTUS	exon	76811273	76811815	.	-	.	ID=g23744.t1.exon1;Parent=g23744.t1;
OX101755.1_Tachina_lurida_genome_assembly,_chromosome:_4	AUGUSTUS	start_codon	76811813	76811815	.	-	0	ID=g23744.t1.start1;Parent=g23744.t1;
OX101755.1_Tachina_lurida_genome_assembly,_chromosome:_4	AUGUSTUS	gene	76819933	76820646	.	+	.	ID=g23745;
OX101755.1_Tachina_lurida_genome_assembly,_chromosome:_4	AUGUSTUS	mRNA	76819933	76820646	0.94	+	.	ID=g23745.t1;Parent=g23745;
OX101755.1_Tachina_lurida_genome_assembly,_chromosome:_4	AUGUSTUS	start_codon	76819933	76819935	.	+	0	ID=g23745.t1.start1;Parent=g23745.t1;
OX101755.1_Tachina_lurida_genome_assembly,_chromosome:_4	AUGUSTUS	CDS	76819933	76820646	0.94	+	0	ID=g23745.t1.CDS1;Parent=g23745.t1;
OX101755.1_Tachina_lurida_genome_assembly,_chromosome:_4	AUGUSTUS	exon	76819933	76820646	.	+	.	ID=g23745.t1.exon1;Parent=g23745.t1;
OX101755.1_Tachina_lurida_genome_assembly,_chromosome:_4	AUGUSTUS	stop_codon	76820644	76820646	.	+	0	ID=g23745.t1.stop1;Parent=g23745.t1;
OX101755.1_Tachina_lurida_genome_assembly,_chromosome:_4	AUGUSTUS	gene	76821049	76821552	.	+	.	ID=g23746;
OX101755.1_Tachina_lurida_genome_assembly,_chromosome:_4	AUGUSTUS	mRNA	76821049	76821552	1	+	.	ID=g23746.t1;Parent=g23746;
OX101755.1_Tachina_lurida_genome_assembly,_chromosome:_4	AUGUSTUS	start_codon	76821049	76821051	.	+	0	ID=g23746.t1.start1;Parent=g23746.t1;
OX101755.1_Tachina_lurida_genome_assembly,_chromosome:_4	AUGUSTUS	CDS	76821049	76821552	1	+	0	ID=g23746.t1.CDS1;Parent=g23746.t1;
OX101755.1_Tachina_lurida_genome_assembly,_chromosome:_4	AUGUSTUS	exon	76821049	76821552	.	+	.	ID=g23746.t1.exon1;Parent=g23746.t1;
OX101755.1_Tachina_lurida_genome_assembly,_chromosome:_4	AUGUSTUS	stop_codon	76821550	76821552	.	+	0	ID=g23746.t1.stop1;Parent=g23746.t1;
OX101755.1_Tachina_lurida_genome_assembly,_chromosome:_4	AUGUSTUS	gene	76821842	76823874	.	+	.	ID=g23747;
OX101755.1_Tachina_lurida_genome_assembly,_chromosome:_4	AUGUSTUS	mRNA	76821842	76823874	0.54	+	.	ID=g23747.t1;Parent=g23747;
OX101755.1_Tachina_lurida_genome_assembly,_chromosome:_4	AUGUSTUS	start_codon	76821842	76821844	.	+	0	ID=g23747.t1.start1;Parent=g23747.t1;
OX101755.1_Tachina_lurida_genome_assembly,_chromosome:_4	AUGUSTUS	CDS	76821842	76821913	0.66	+	0	ID=g23747.t1.CDS1;Parent=g23747.t1;
OX101755.1_Tachina_lurida_genome_assembly,_chromosome:_4	AUGUSTUS	exon	76821842	76821913	.	+	.	ID=g23747.t1.exon1;Parent=g23747.t1;
OX101755.1_Tachina_lurida_genome_assembly,_chromosome:_4	AUGUSTUS	intron	76821914	76821978	0.69	+	.	ID=g23747.t1.intron1;Parent=g23747.t1;
OX101755.1_Tachina_lurida_genome_assembly,_chromosome:_4	AUGUSTUS	CDS	76821979	76823125	0.56	+	0	ID=g23747.t1.CDS2;Parent=g23747.t1;
OX101755.1_Tachina_lurida_genome_assembly,_chromosome:_4	AUGUSTUS	exon	76821979	76823125	.	+	.	ID=g23747.t1.exon2;Parent=g23747.t1;
OX101755.1_Tachina_lurida_genome_assembly,_chromosome:_4	AUGUSTUS	intron	76823126	76823767	0.84	+	.	ID=g23747.t1.intron2;Parent=g23747.t1;
OX101755.1_Tachina_lurida_genome_assembly,_chromosome:_4	AUGUSTUS	CDS	76823768	76823874	1	+	2	ID=g23747.t1.CDS3;Parent=g23747.t1;
OX101755.1_Tachina_lurida_genome_assembly,_chromosome:_4	AUGUSTUS	exon	76823768	76823874	.	+	.	ID=g23747.t1.exon3;Parent=g23747.t1;
OX101755.1_Tachina_lurida_genome_assembly,_chromosome:_4	AUGUSTUS	stop_codon	76823872	76823874	.	+	0	ID=g23747.t1.stop1;Parent=g23747.t1;
OX101755.1_Tachina_lurida_genome_assembly,_chromosome:_4	AUGUSTUS	gene	76824127	76825047	.	+	.	ID=g23748;
OX101755.1_Tachina_lurida_genome_assembly,_chromosome:_4	AUGUSTUS	mRNA	76824127	76825047	0.77	+	.	ID=g23748.t1;Parent=g23748;
OX101755.1_Tachina_lurida_genome_assembly,_chromosome:_4	AUGUSTUS	start_codon	76824127	76824129	.	+	0	ID=g23748.t1.start1;Parent=g23748.t1;
OX101755.1_Tachina_lurida_genome_assembly,_chromosome:_4	AUGUSTUS	CDS	76824127	76824684	0.87	+	0	ID=g23748.t1.CDS1;Parent=g23748.t1;
OX101755.1_Tachina_lurida_genome_assembly,_chromosome:_4	AUGUSTUS	exon	76824127	76824684	.	+	.	ID=g23748.t1.exon1;Parent=g23748.t1;
OX101755.1_Tachina_lurida_genome_assembly,_chromosome:_4	AUGUSTUS	intron	76824685	76825026	0.77	+	.	ID=g23748.t1.intron1;Parent=g23748.t1;
OX101755.1_Tachina_lurida_genome_assembly,_chromosome:_4	AUGUSTUS	CDS	76825027	76825047	0.87	+	0	ID=g23748.t1.CDS2;Parent=g23748.t1;
OX101755.1_Tachina_lurida_genome_assembly,_chromosome:_4	AUGUSTUS	exon	76825027	76825047	.	+	.	ID=g23748.t1.exon2;Parent=g23748.t1;
OX101755.1_Tachina_lurida_genome_assembly,_chromosome:_4	AUGUSTUS	stop_codon	76825045	76825047	.	+	0	ID=g23748.t1.stop1;Parent=g23748.t1;
OX101755.1_Tachina_lurida_genome_assembly,_chromosome:_4	AUGUSTUS	gene	76830791	76832902	.	-	.	ID=g23749;
OX101755.1_Tachina_lurida_genome_assembly,_chromosome:_4	AUGUSTUS	mRNA	76830791	76832902	0.94	-	.	ID=g23749.t1;Parent=g23749;
OX101755.1_Tachina_lurida_genome_assembly,_chromosome:_4	AUGUSTUS	stop_codon	76830791	76830793	.	-	0	ID=g23749.t1.stop1;Parent=g23749.t1;
OX101755.1_Tachina_lurida_genome_assembly,_chromosome:_4	AUGUSTUS	CDS	76830791	76831041	0.98	-	2	ID=g23749.t1.CDS1;Parent=g23749.t1;
OX101755.1_Tachina_lurida_genome_assembly,_chromosome:_4	AUGUSTUS	exon	76830791	76831041	.	-	.	ID=g23749.t1.exon1;Parent=g23749.t1;
OX101755.1_Tachina_lurida_genome_assembly,_chromosome:_4	AUGUSTUS	intron	76831042	76831098	1	-	.	ID=g23749.t1.intron1;Parent=g23749.t1;
OX101755.1_Tachina_lurida_genome_assembly,_chromosome:_4	AUGUSTUS	CDS	76831099	76831203	1	-	2	ID=g23749.t1.CDS2;Parent=g23749.t1;
OX101755.1_Tachina_lurida_genome_assembly,_chromosome:_4	AUGUSTUS	exon	76831099	76831203	.	-	.	ID=g23749.t1.exon2;Parent=g23749.t1;
OX101755.1_Tachina_lurida_genome_assembly,_chromosome:_4	AUGUSTUS	intron	76831204	76831280	1	-	.	ID=g23749.t1.intron2;Parent=g23749.t1;
OX101755.1_Tachina_lurida_genome_assembly,_chromosome:_4	AUGUSTUS	CDS	76831281	76831353	1	-	0	ID=g23749.t1.CDS3;Parent=g23749.t1;
OX101755.1_Tachina_lurida_genome_assembly,_chromosome:_4	AUGUSTUS	exon	76831281	76831353	.	-	.	ID=g23749.t1.exon3;Parent=g23749.t1;
OX101755.1_Tachina_lurida_genome_assembly,_chromosome:_4	AUGUSTUS	intron	76831354	76832875	0.96	-	.	ID=g23749.t1.intron3;Parent=g23749.t1;
OX101755.1_Tachina_lurida_genome_assembly,_chromosome:_4	AUGUSTUS	CDS	76832876	76832902	0.96	-	0	ID=g23749.t1.CDS4;Parent=g23749.t1;
OX101755.1_Tachina_lurida_genome_assembly,_chromosome:_4	AUGUSTUS	exon	76832876	76832902	.	-	.	ID=g23749.t1.exon4;Parent=g23749.t1;
OX101755.1_Tachina_lurida_genome_assembly,_chromosome:_4	AUGUSTUS	start_codon	76832900	76832902	.	-	0	ID=g23749.t1.start1;Parent=g23749.t1;
OX101755.1_Tachina_lurida_genome_assembly,_chromosome:_4	AUGUSTUS	gene	76835328	76836589	.	+	.	ID=g23750;
OX101755.1_Tachina_lurida_genome_assembly,_chromosome:_4	AUGUSTUS	mRNA	76835328	76836589	0.95	+	.	ID=g23750.t1;Parent=g23750;
OX101755.1_Tachina_lurida_genome_assembly,_chromosome:_4	AUGUSTUS	start_codon	76835328	76835330	.	+	0	ID=g23750.t1.start1;Parent=g23750.t1;
OX101755.1_Tachina_lurida_genome_assembly,_chromosome:_4	AUGUSTUS	CDS	76835328	76835663	0.95	+	0	ID=g23750.t1.CDS1;Parent=g23750.t1;
OX101755.1_Tachina_lurida_genome_assembly,_chromosome:_4	AUGUSTUS	exon	76835328	76835663	.	+	.	ID=g23750.t1.exon1;Parent=g23750.t1;
OX101755.1_Tachina_lurida_genome_assembly,_chromosome:_4	AUGUSTUS	intron	76835664	76835722	1	+	.	ID=g23750.t1.intron1;Parent=g23750.t1;
OX101755.1_Tachina_lurida_genome_assembly,_chromosome:_4	AUGUSTUS	CDS	76835723	76836589	1	+	0	ID=g23750.t1.CDS2;Parent=g23750.t1;
OX101755.1_Tachina_lurida_genome_assembly,_chromosome:_4	AUGUSTUS	exon	76835723	76836589	.	+	.	ID=g23750.t1.exon2;Parent=g23750.t1;
OX101755.1_Tachina_lurida_genome_assembly,_chromosome:_4	AUGUSTUS	stop_codon	76836587	76836589	.	+	0	ID=g23750.t1.stop1;Parent=g23750.t1;
OX101755.1_Tachina_lurida_genome_assembly,_chromosome:_4	GeneMark.hmm3	mRNA	76835592	76836589	.	+	.	ID=g23750.t2;Parent=g23750;
OX101755.1_Tachina_lurida_genome_assembly,_chromosome:_4	GeneMark.hmm3	start_codon	76835592	76835594	.	+	0	ID=g23750.t2.start1;Parent=g23750.t2;
OX101755.1_Tachina_lurida_genome_assembly,_chromosome:_4	GeneMark.hmm3	CDS	76835592	76835663	.	+	0	ID=g23750.t2.CDS1;Parent=g23750.t2;
OX101755.1_Tachina_lurida_genome_assembly,_chromosome:_4	GeneMark.hmm3	exon	76835592	76835663	0	+	.	ID=g23750.t2.exon1;Parent=g23750.t2;
OX101755.1_Tachina_lurida_genome_assembly,_chromosome:_4	GeneMark.hmm3	intron	76835664	76835722	.	+	0	ID=g23750.t2.intron1;Parent=g23750.t2;
OX101755.1_Tachina_lurida_genome_assembly,_chromosome:_4	GeneMark.hmm3	CDS	76835723	76836589	.	+	0	ID=g23750.t2.CDS2;Parent=g23750.t2;
OX101755.1_Tachina_lurida_genome_assembly,_chromosome:_4	GeneMark.hmm3	exon	76835723	76836589	0	+	.	ID=g23750.t2.exon2;Parent=g23750.t2;
OX101755.1_Tachina_lurida_genome_assembly,_chromosome:_4	GeneMark.hmm3	stop_codon	76836587	76836589	.	+	0	ID=g23750.t2.stop1;Parent=g23750.t2;
OX101755.1_Tachina_lurida_genome_assembly,_chromosome:_4	AUGUSTUS	gene	76857198	76857569	.	-	.	ID=g23751;
OX101755.1_Tachina_lurida_genome_assembly,_chromosome:_4	AUGUSTUS	mRNA	76857198	76857569	1	-	.	ID=g23751.t1;Parent=g23751;
OX101755.1_Tachina_lurida_genome_assembly,_chromosome:_4	AUGUSTUS	stop_codon	76857198	76857200	.	-	0	ID=g23751.t1.stop1;Parent=g23751.t1;
OX101755.1_Tachina_lurida_genome_assembly,_chromosome:_4	AUGUSTUS	CDS	76857198	76857569	1	-	0	ID=g23751.t1.CDS1;Parent=g23751.t1;
OX101755.1_Tachina_lurida_genome_assembly,_chromosome:_4	AUGUSTUS	exon	76857198	76857569	.	-	.	ID=g23751.t1.exon1;Parent=g23751.t1;
OX101755.1_Tachina_lurida_genome_assembly,_chromosome:_4	AUGUSTUS	start_codon	76857567	76857569	.	-	0	ID=g23751.t1.start1;Parent=g23751.t1;
OX101755.1_Tachina_lurida_genome_assembly,_chromosome:_4	AUGUSTUS	gene	76857756	76858529	.	-	.	ID=g23752;
OX101755.1_Tachina_lurida_genome_assembly,_chromosome:_4	AUGUSTUS	mRNA	76857756	76858529	1	-	.	ID=g23752.t1;Parent=g23752;
OX101755.1_Tachina_lurida_genome_assembly,_chromosome:_4	AUGUSTUS	stop_codon	76857756	76857758	.	-	0	ID=g23752.t1.stop1;Parent=g23752.t1;
OX101755.1_Tachina_lurida_genome_assembly,_chromosome:_4	AUGUSTUS	CDS	76857756	76858529	1	-	0	ID=g23752.t1.CDS1;Parent=g23752.t1;
OX101755.1_Tachina_lurida_genome_assembly,_chromosome:_4	AUGUSTUS	exon	76857756	76858529	.	-	.	ID=g23752.t1.exon1;Parent=g23752.t1;
OX101755.1_Tachina_lurida_genome_assembly,_chromosome:_4	AUGUSTUS	start_codon	76858527	76858529	.	-	0	ID=g23752.t1.start1;Parent=g23752.t1;
OX101755.1_Tachina_lurida_genome_assembly,_chromosome:_4	AUGUSTUS	gene	76858555	76859455	.	-	.	ID=g23753;
OX101755.1_Tachina_lurida_genome_assembly,_chromosome:_4	AUGUSTUS	mRNA	76858555	76859455	0.35	-	.	ID=g23753.t1;Parent=g23753;
OX101755.1_Tachina_lurida_genome_assembly,_chromosome:_4	AUGUSTUS	stop_codon	76858555	76858557	.	-	0	ID=g23753.t1.stop1;Parent=g23753.t1;
OX101755.1_Tachina_lurida_genome_assembly,_chromosome:_4	AUGUSTUS	CDS	76858555	76858645	0.97	-	1	ID=g23753.t1.CDS1;Parent=g23753.t1;
OX101755.1_Tachina_lurida_genome_assembly,_chromosome:_4	AUGUSTUS	exon	76858555	76858645	.	-	.	ID=g23753.t1.exon1;Parent=g23753.t1;
OX101755.1_Tachina_lurida_genome_assembly,_chromosome:_4	AUGUSTUS	intron	76858646	76858698	0.45	-	.	ID=g23753.t1.intron1;Parent=g23753.t1;
OX101755.1_Tachina_lurida_genome_assembly,_chromosome:_4	AUGUSTUS	CDS	76858699	76859352	0.35	-	1	ID=g23753.t1.CDS2;Parent=g23753.t1;
OX101755.1_Tachina_lurida_genome_assembly,_chromosome:_4	AUGUSTUS	exon	76858699	76859352	.	-	.	ID=g23753.t1.exon2;Parent=g23753.t1;
OX101755.1_Tachina_lurida_genome_assembly,_chromosome:_4	AUGUSTUS	intron	76859353	76859408	1	-	.	ID=g23753.t1.intron2;Parent=g23753.t1;
OX101755.1_Tachina_lurida_genome_assembly,_chromosome:_4	AUGUSTUS	CDS	76859409	76859455	1	-	0	ID=g23753.t1.CDS3;Parent=g23753.t1;
OX101755.1_Tachina_lurida_genome_assembly,_chromosome:_4	AUGUSTUS	exon	76859409	76859455	.	-	.	ID=g23753.t1.exon3;Parent=g23753.t1;
OX101755.1_Tachina_lurida_genome_assembly,_chromosome:_4	AUGUSTUS	start_codon	76859453	76859455	.	-	0	ID=g23753.t1.start1;Parent=g23753.t1;
OX101755.1_Tachina_lurida_genome_assembly,_chromosome:_4	AUGUSTUS	gene	76860031	76861562	.	-	.	ID=g23754;
OX101755.1_Tachina_lurida_genome_assembly,_chromosome:_4	AUGUSTUS	mRNA	76860031	76861562	0.6	-	.	ID=g23754.t1;Parent=g23754;
OX101755.1_Tachina_lurida_genome_assembly,_chromosome:_4	AUGUSTUS	stop_codon	76860031	76860033	.	-	0	ID=g23754.t1.stop1;Parent=g23754.t1;
OX101755.1_Tachina_lurida_genome_assembly,_chromosome:_4	AUGUSTUS	CDS	76860031	76860236	0.97	-	2	ID=g23754.t1.CDS1;Parent=g23754.t1;
OX101755.1_Tachina_lurida_genome_assembly,_chromosome:_4	AUGUSTUS	exon	76860031	76860236	.	-	.	ID=g23754.t1.exon1;Parent=g23754.t1;
OX101755.1_Tachina_lurida_genome_assembly,_chromosome:_4	AUGUSTUS	intron	76860237	76860370	0.97	-	.	ID=g23754.t1.intron1;Parent=g23754.t1;
OX101755.1_Tachina_lurida_genome_assembly,_chromosome:_4	AUGUSTUS	CDS	76860371	76861246	0.6	-	2	ID=g23754.t1.CDS2;Parent=g23754.t1;
OX101755.1_Tachina_lurida_genome_assembly,_chromosome:_4	AUGUSTUS	exon	76860371	76861246	.	-	.	ID=g23754.t1.exon2;Parent=g23754.t1;
OX101755.1_Tachina_lurida_genome_assembly,_chromosome:_4	AUGUSTUS	intron	76861247	76861321	0.63	-	.	ID=g23754.t1.intron2;Parent=g23754.t1;
OX101755.1_Tachina_lurida_genome_assembly,_chromosome:_4	AUGUSTUS	CDS	76861322	76861562	0.63	-	0	ID=g23754.t1.CDS3;Parent=g23754.t1;
OX101755.1_Tachina_lurida_genome_assembly,_chromosome:_4	AUGUSTUS	exon	76861322	76861562	.	-	.	ID=g23754.t1.exon3;Parent=g23754.t1;
OX101755.1_Tachina_lurida_genome_assembly,_chromosome:_4	AUGUSTUS	start_codon	76861560	76861562	.	-	0	ID=g23754.t1.start1;Parent=g23754.t1;
OX101755.1_Tachina_lurida_genome_assembly,_chromosome:_4	AUGUSTUS	gene	76863316	76864471	.	+	.	ID=g23755;
OX101755.1_Tachina_lurida_genome_assembly,_chromosome:_4	AUGUSTUS	mRNA	76863316	76864471	1	+	.	ID=g23755.t1;Parent=g23755;
OX101755.1_Tachina_lurida_genome_assembly,_chromosome:_4	AUGUSTUS	start_codon	76863316	76863318	.	+	0	ID=g23755.t1.start1;Parent=g23755.t1;
OX101755.1_Tachina_lurida_genome_assembly,_chromosome:_4	AUGUSTUS	CDS	76863316	76863693	1	+	0	ID=g23755.t1.CDS1;Parent=g23755.t1;
OX101755.1_Tachina_lurida_genome_assembly,_chromosome:_4	AUGUSTUS	exon	76863316	76863693	.	+	.	ID=g23755.t1.exon1;Parent=g23755.t1;
OX101755.1_Tachina_lurida_genome_assembly,_chromosome:_4	AUGUSTUS	intron	76863694	76863797	1	+	.	ID=g23755.t1.intron1;Parent=g23755.t1;
OX101755.1_Tachina_lurida_genome_assembly,_chromosome:_4	AUGUSTUS	CDS	76863798	76863845	1	+	0	ID=g23755.t1.CDS2;Parent=g23755.t1;
OX101755.1_Tachina_lurida_genome_assembly,_chromosome:_4	AUGUSTUS	exon	76863798	76863845	.	+	.	ID=g23755.t1.exon2;Parent=g23755.t1;
OX101755.1_Tachina_lurida_genome_assembly,_chromosome:_4	AUGUSTUS	intron	76863846	76863907	1	+	.	ID=g23755.t1.intron2;Parent=g23755.t1;
OX101755.1_Tachina_lurida_genome_assembly,_chromosome:_4	AUGUSTUS	CDS	76863908	76864471	1	+	0	ID=g23755.t1.CDS3;Parent=g23755.t1;
OX101755.1_Tachina_lurida_genome_assembly,_chromosome:_4	AUGUSTUS	exon	76863908	76864471	.	+	.	ID=g23755.t1.exon3;Parent=g23755.t1;
OX101755.1_Tachina_lurida_genome_assembly,_chromosome:_4	AUGUSTUS	stop_codon	76864469	76864471	.	+	0	ID=g23755.t1.stop1;Parent=g23755.t1;
OX101755.1_Tachina_lurida_genome_assembly,_chromosome:_4	AUGUSTUS	gene	76871488	76876202	.	-	.	ID=g23756;
OX101755.1_Tachina_lurida_genome_assembly,_chromosome:_4	AUGUSTUS	mRNA	76871488	76876202	0.49	-	.	ID=g23756.t1;Parent=g23756;
OX101755.1_Tachina_lurida_genome_assembly,_chromosome:_4	AUGUSTUS	stop_codon	76871488	76871490	.	-	0	ID=g23756.t1.stop1;Parent=g23756.t1;
OX101755.1_Tachina_lurida_genome_assembly,_chromosome:_4	AUGUSTUS	CDS	76871488	76871640	0.89	-	0	ID=g23756.t1.CDS1;Parent=g23756.t1;
OX101755.1_Tachina_lurida_genome_assembly,_chromosome:_4	AUGUSTUS	exon	76871488	76871640	.	-	.	ID=g23756.t1.exon1;Parent=g23756.t1;
OX101755.1_Tachina_lurida_genome_assembly,_chromosome:_4	AUGUSTUS	intron	76871641	76871696	1	-	.	ID=g23756.t1.intron1;Parent=g23756.t1;
OX101755.1_Tachina_lurida_genome_assembly,_chromosome:_4	AUGUSTUS	CDS	76871697	76872130	1	-	2	ID=g23756.t1.CDS2;Parent=g23756.t1;
OX101755.1_Tachina_lurida_genome_assembly,_chromosome:_4	AUGUSTUS	exon	76871697	76872130	.	-	.	ID=g23756.t1.exon2;Parent=g23756.t1;
OX101755.1_Tachina_lurida_genome_assembly,_chromosome:_4	AUGUSTUS	intron	76872131	76876189	0.55	-	.	ID=g23756.t1.intron2;Parent=g23756.t1;
OX101755.1_Tachina_lurida_genome_assembly,_chromosome:_4	AUGUSTUS	CDS	76876190	76876202	0.55	-	0	ID=g23756.t1.CDS3;Parent=g23756.t1;
OX101755.1_Tachina_lurida_genome_assembly,_chromosome:_4	AUGUSTUS	exon	76876190	76876202	.	-	.	ID=g23756.t1.exon3;Parent=g23756.t1;
OX101755.1_Tachina_lurida_genome_assembly,_chromosome:_4	AUGUSTUS	start_codon	76876200	76876202	.	-	0	ID=g23756.t1.start1;Parent=g23756.t1;
OX101755.1_Tachina_lurida_genome_assembly,_chromosome:_4	AUGUSTUS	gene	76917729	76928205	.	-	.	ID=g23757;
OX101755.1_Tachina_lurida_genome_assembly,_chromosome:_4	AUGUSTUS	mRNA	76917729	76928205	0.35	-	.	ID=g23757.t1;Parent=g23757;
OX101755.1_Tachina_lurida_genome_assembly,_chromosome:_4	AUGUSTUS	stop_codon	76917729	76917731	.	-	0	ID=g23757.t1.stop1;Parent=g23757.t1;
OX101755.1_Tachina_lurida_genome_assembly,_chromosome:_4	AUGUSTUS	CDS	76917729	76917981	0.44	-	1	ID=g23757.t1.CDS1;Parent=g23757.t1;
OX101755.1_Tachina_lurida_genome_assembly,_chromosome:_4	AUGUSTUS	exon	76917729	76917981	.	-	.	ID=g23757.t1.exon1;Parent=g23757.t1;
OX101755.1_Tachina_lurida_genome_assembly,_chromosome:_4	AUGUSTUS	intron	76917982	76927805	1	-	.	ID=g23757.t1.intron1;Parent=g23757.t1;
OX101755.1_Tachina_lurida_genome_assembly,_chromosome:_4	AUGUSTUS	CDS	76927806	76928143	0.99	-	0	ID=g23757.t1.CDS2;Parent=g23757.t1;
OX101755.1_Tachina_lurida_genome_assembly,_chromosome:_4	AUGUSTUS	exon	76927806	76928143	.	-	.	ID=g23757.t1.exon2;Parent=g23757.t1;
OX101755.1_Tachina_lurida_genome_assembly,_chromosome:_4	AUGUSTUS	intron	76928144	76928199	0.84	-	.	ID=g23757.t1.intron2;Parent=g23757.t1;
OX101755.1_Tachina_lurida_genome_assembly,_chromosome:_4	AUGUSTUS	CDS	76928200	76928205	0.84	-	0	ID=g23757.t1.CDS3;Parent=g23757.t1;
OX101755.1_Tachina_lurida_genome_assembly,_chromosome:_4	AUGUSTUS	exon	76928200	76928205	.	-	.	ID=g23757.t1.exon3;Parent=g23757.t1;
OX101755.1_Tachina_lurida_genome_assembly,_chromosome:_4	AUGUSTUS	start_codon	76928203	76928205	.	-	0	ID=g23757.t1.start1;Parent=g23757.t1;
OX101755.1_Tachina_lurida_genome_assembly,_chromosome:_4	AUGUSTUS	gene	76933566	76934721	.	-	.	ID=g23758;
OX101755.1_Tachina_lurida_genome_assembly,_chromosome:_4	AUGUSTUS	mRNA	76933566	76934721	1	-	.	ID=g23758.t1;Parent=g23758;
OX101755.1_Tachina_lurida_genome_assembly,_chromosome:_4	AUGUSTUS	stop_codon	76933566	76933568	.	-	0	ID=g23758.t1.stop1;Parent=g23758.t1;
OX101755.1_Tachina_lurida_genome_assembly,_chromosome:_4	AUGUSTUS	CDS	76933566	76934129	1	-	0	ID=g23758.t1.CDS1;Parent=g23758.t1;
OX101755.1_Tachina_lurida_genome_assembly,_chromosome:_4	AUGUSTUS	exon	76933566	76934129	.	-	.	ID=g23758.t1.exon1;Parent=g23758.t1;
OX101755.1_Tachina_lurida_genome_assembly,_chromosome:_4	AUGUSTUS	intron	76934130	76934191	1	-	.	ID=g23758.t1.intron1;Parent=g23758.t1;
OX101755.1_Tachina_lurida_genome_assembly,_chromosome:_4	AUGUSTUS	CDS	76934192	76934239	1	-	0	ID=g23758.t1.CDS2;Parent=g23758.t1;
OX101755.1_Tachina_lurida_genome_assembly,_chromosome:_4	AUGUSTUS	exon	76934192	76934239	.	-	.	ID=g23758.t1.exon2;Parent=g23758.t1;
OX101755.1_Tachina_lurida_genome_assembly,_chromosome:_4	AUGUSTUS	intron	76934240	76934343	1	-	.	ID=g23758.t1.intron2;Parent=g23758.t1;
OX101755.1_Tachina_lurida_genome_assembly,_chromosome:_4	AUGUSTUS	CDS	76934344	76934721	1	-	0	ID=g23758.t1.CDS3;Parent=g23758.t1;
OX101755.1_Tachina_lurida_genome_assembly,_chromosome:_4	AUGUSTUS	exon	76934344	76934721	.	-	.	ID=g23758.t1.exon3;Parent=g23758.t1;
OX101755.1_Tachina_lurida_genome_assembly,_chromosome:_4	AUGUSTUS	start_codon	76934719	76934721	.	-	0	ID=g23758.t1.start1;Parent=g23758.t1;
OX101755.1_Tachina_lurida_genome_assembly,_chromosome:_4	AUGUSTUS	gene	76950179	76951315	.	+	.	ID=g23759;
OX101755.1_Tachina_lurida_genome_assembly,_chromosome:_4	AUGUSTUS	mRNA	76950179	76951315	0.66	+	.	ID=g23759.t1;Parent=g23759;
OX101755.1_Tachina_lurida_genome_assembly,_chromosome:_4	AUGUSTUS	start_codon	76950179	76950181	.	+	0	ID=g23759.t1.start1;Parent=g23759.t1;
OX101755.1_Tachina_lurida_genome_assembly,_chromosome:_4	AUGUSTUS	CDS	76950179	76950226	0.75	+	0	ID=g23759.t1.CDS1;Parent=g23759.t1;
OX101755.1_Tachina_lurida_genome_assembly,_chromosome:_4	AUGUSTUS	exon	76950179	76950226	.	+	.	ID=g23759.t1.exon1;Parent=g23759.t1;
OX101755.1_Tachina_lurida_genome_assembly,_chromosome:_4	AUGUSTUS	intron	76950227	76950403	0.75	+	.	ID=g23759.t1.intron1;Parent=g23759.t1;
OX101755.1_Tachina_lurida_genome_assembly,_chromosome:_4	AUGUSTUS	CDS	76950404	76951315	0.85	+	0	ID=g23759.t1.CDS2;Parent=g23759.t1;
OX101755.1_Tachina_lurida_genome_assembly,_chromosome:_4	AUGUSTUS	exon	76950404	76951315	.	+	.	ID=g23759.t1.exon2;Parent=g23759.t1;
OX101755.1_Tachina_lurida_genome_assembly,_chromosome:_4	AUGUSTUS	stop_codon	76951313	76951315	.	+	0	ID=g23759.t1.stop1;Parent=g23759.t1;
OX101755.1_Tachina_lurida_genome_assembly,_chromosome:_4	AUGUSTUS	gene	76951542	76951853	.	+	.	ID=g23760;
OX101755.1_Tachina_lurida_genome_assembly,_chromosome:_4	AUGUSTUS	mRNA	76951542	76951853	0.31	+	.	ID=g23760.t1;Parent=g23760;
OX101755.1_Tachina_lurida_genome_assembly,_chromosome:_4	AUGUSTUS	start_codon	76951542	76951544	.	+	0	ID=g23760.t1.start1;Parent=g23760.t1;
OX101755.1_Tachina_lurida_genome_assembly,_chromosome:_4	AUGUSTUS	CDS	76951542	76951853	0.31	+	0	ID=g23760.t1.CDS1;Parent=g23760.t1;
OX101755.1_Tachina_lurida_genome_assembly,_chromosome:_4	AUGUSTUS	exon	76951542	76951853	.	+	.	ID=g23760.t1.exon1;Parent=g23760.t1;
OX101755.1_Tachina_lurida_genome_assembly,_chromosome:_4	AUGUSTUS	stop_codon	76951851	76951853	.	+	0	ID=g23760.t1.stop1;Parent=g23760.t1;
OX101755.1_Tachina_lurida_genome_assembly,_chromosome:_4	AUGUSTUS	gene	76968640	76980098	.	-	.	ID=g23761;
OX101755.1_Tachina_lurida_genome_assembly,_chromosome:_4	AUGUSTUS	mRNA	76968640	76980098	1	-	.	ID=g23761.t1;Parent=g23761;
OX101755.1_Tachina_lurida_genome_assembly,_chromosome:_4	AUGUSTUS	stop_codon	76968640	76968642	.	-	0	ID=g23761.t1.stop1;Parent=g23761.t1;
OX101755.1_Tachina_lurida_genome_assembly,_chromosome:_4	AUGUSTUS	CDS	76968640	76969382	1	-	2	ID=g23761.t1.CDS1;Parent=g23761.t1;
OX101755.1_Tachina_lurida_genome_assembly,_chromosome:_4	AUGUSTUS	exon	76968640	76969382	.	-	.	ID=g23761.t1.exon1;Parent=g23761.t1;
OX101755.1_Tachina_lurida_genome_assembly,_chromosome:_4	AUGUSTUS	intron	76969383	76969445	1	-	.	ID=g23761.t1.intron1;Parent=g23761.t1;
OX101755.1_Tachina_lurida_genome_assembly,_chromosome:_4	AUGUSTUS	CDS	76969446	76969708	1	-	1	ID=g23761.t1.CDS2;Parent=g23761.t1;
OX101755.1_Tachina_lurida_genome_assembly,_chromosome:_4	AUGUSTUS	exon	76969446	76969708	.	-	.	ID=g23761.t1.exon2;Parent=g23761.t1;
OX101755.1_Tachina_lurida_genome_assembly,_chromosome:_4	AUGUSTUS	intron	76969709	76979130	1	-	.	ID=g23761.t1.intron2;Parent=g23761.t1;
OX101755.1_Tachina_lurida_genome_assembly,_chromosome:_4	AUGUSTUS	CDS	76979131	76980098	1	-	0	ID=g23761.t1.CDS3;Parent=g23761.t1;
OX101755.1_Tachina_lurida_genome_assembly,_chromosome:_4	AUGUSTUS	exon	76979131	76980098	.	-	.	ID=g23761.t1.exon3;Parent=g23761.t1;
OX101755.1_Tachina_lurida_genome_assembly,_chromosome:_4	AUGUSTUS	start_codon	76980096	76980098	.	-	0	ID=g23761.t1.start1;Parent=g23761.t1;
OX101755.1_Tachina_lurida_genome_assembly,_chromosome:_4	AUGUSTUS	gene	77005053	77005407	.	+	.	ID=g23762;
OX101755.1_Tachina_lurida_genome_assembly,_chromosome:_4	AUGUSTUS	mRNA	77005053	77005407	0.72	+	.	ID=g23762.t1;Parent=g23762;
OX101755.1_Tachina_lurida_genome_assembly,_chromosome:_4	AUGUSTUS	start_codon	77005053	77005055	.	+	0	ID=g23762.t1.start1;Parent=g23762.t1;
OX101755.1_Tachina_lurida_genome_assembly,_chromosome:_4	AUGUSTUS	CDS	77005053	77005207	0.86	+	0	ID=g23762.t1.CDS1;Parent=g23762.t1;
OX101755.1_Tachina_lurida_genome_assembly,_chromosome:_4	AUGUSTUS	exon	77005053	77005207	.	+	.	ID=g23762.t1.exon1;Parent=g23762.t1;
OX101755.1_Tachina_lurida_genome_assembly,_chromosome:_4	AUGUSTUS	intron	77005208	77005355	0.85	+	.	ID=g23762.t1.intron1;Parent=g23762.t1;
OX101755.1_Tachina_lurida_genome_assembly,_chromosome:_4	AUGUSTUS	CDS	77005356	77005407	0.85	+	1	ID=g23762.t1.CDS2;Parent=g23762.t1;
OX101755.1_Tachina_lurida_genome_assembly,_chromosome:_4	AUGUSTUS	exon	77005356	77005407	.	+	.	ID=g23762.t1.exon2;Parent=g23762.t1;
OX101755.1_Tachina_lurida_genome_assembly,_chromosome:_4	AUGUSTUS	stop_codon	77005405	77005407	.	+	0	ID=g23762.t1.stop1;Parent=g23762.t1;
OX101755.1_Tachina_lurida_genome_assembly,_chromosome:_4	AUGUSTUS	gene	77005802	77019281	.	+	.	ID=g23763;
OX101755.1_Tachina_lurida_genome_assembly,_chromosome:_4	AUGUSTUS	mRNA	77005802	77019281	.	+	.	ID=g23763.t1;Parent=g23763;
OX101755.1_Tachina_lurida_genome_assembly,_chromosome:_4	AUGUSTUS	start_codon	77005802	77005804	.	+	0	ID=g23763.t1.start1;Parent=g23763.t1;
OX101755.1_Tachina_lurida_genome_assembly,_chromosome:_4	AUGUSTUS	CDS	77005802	77005832	0.44	+	0	ID=g23763.t1.CDS1;Parent=g23763.t1;
OX101755.1_Tachina_lurida_genome_assembly,_chromosome:_4	AUGUSTUS	exon	77005802	77005832	.	+	.	ID=g23763.t1.exon1;Parent=g23763.t1;
OX101755.1_Tachina_lurida_genome_assembly,_chromosome:_4	AUGUSTUS	intron	77005833	77018955	0.01	+	.	ID=g23763.t1.intron1;Parent=g23763.t1;
OX101755.1_Tachina_lurida_genome_assembly,_chromosome:_4	AUGUSTUS	CDS	77018956	77019281	0.01	+	2	ID=g23763.t1.CDS2;Parent=g23763.t1;
OX101755.1_Tachina_lurida_genome_assembly,_chromosome:_4	AUGUSTUS	exon	77018956	77019281	.	+	.	ID=g23763.t1.exon2;Parent=g23763.t1;
OX101755.1_Tachina_lurida_genome_assembly,_chromosome:_4	AUGUSTUS	stop_codon	77019279	77019281	.	+	0	ID=g23763.t1.stop1;Parent=g23763.t1;
OX101755.1_Tachina_lurida_genome_assembly,_chromosome:_4	AUGUSTUS	gene	77142791	77143072	.	+	.	ID=g23764;
OX101755.1_Tachina_lurida_genome_assembly,_chromosome:_4	AUGUSTUS	mRNA	77142800	77143072	1	+	.	ID=g23764.t1;Parent=g23764;
OX101755.1_Tachina_lurida_genome_assembly,_chromosome:_4	AUGUSTUS	start_codon	77142800	77142802	.	+	0	ID=g23764.t1.start1;Parent=g23764.t1;
OX101755.1_Tachina_lurida_genome_assembly,_chromosome:_4	AUGUSTUS	CDS	77142800	77143072	1	+	0	ID=g23764.t1.CDS1;Parent=g23764.t1;
OX101755.1_Tachina_lurida_genome_assembly,_chromosome:_4	AUGUSTUS	exon	77142800	77143072	.	+	.	ID=g23764.t1.exon1;Parent=g23764.t1;
OX101755.1_Tachina_lurida_genome_assembly,_chromosome:_4	AUGUSTUS	stop_codon	77143070	77143072	.	+	0	ID=g23764.t1.stop1;Parent=g23764.t1;
OX101755.1_Tachina_lurida_genome_assembly,_chromosome:_4	AUGUSTUS	mRNA	77142791	77143072	0.6	+	.	ID=g23764.t2;Parent=g23764;
OX101755.1_Tachina_lurida_genome_assembly,_chromosome:_4	AUGUSTUS	start_codon	77142791	77142793	.	+	0	ID=g23764.t2.start1;Parent=g23764.t2;
OX101755.1_Tachina_lurida_genome_assembly,_chromosome:_4	AUGUSTUS	CDS	77142791	77143072	0.6	+	0	ID=g23764.t2.CDS1;Parent=g23764.t2;
OX101755.1_Tachina_lurida_genome_assembly,_chromosome:_4	AUGUSTUS	exon	77142791	77143072	.	+	.	ID=g23764.t2.exon1;Parent=g23764.t2;
OX101755.1_Tachina_lurida_genome_assembly,_chromosome:_4	AUGUSTUS	stop_codon	77143070	77143072	.	+	0	ID=g23764.t2.stop1;Parent=g23764.t2;
OX101755.1_Tachina_lurida_genome_assembly,_chromosome:_4	AUGUSTUS	gene	77227549	77228244	.	+	.	ID=g23765;
OX101755.1_Tachina_lurida_genome_assembly,_chromosome:_4	AUGUSTUS	mRNA	77227549	77228244	0.36	+	.	ID=g23765.t1;Parent=g23765;
OX101755.1_Tachina_lurida_genome_assembly,_chromosome:_4	AUGUSTUS	start_codon	77227549	77227551	.	+	0	ID=g23765.t1.start1;Parent=g23765.t1;
OX101755.1_Tachina_lurida_genome_assembly,_chromosome:_4	AUGUSTUS	CDS	77227549	77227657	0.39	+	0	ID=g23765.t1.CDS1;Parent=g23765.t1;
OX101755.1_Tachina_lurida_genome_assembly,_chromosome:_4	AUGUSTUS	exon	77227549	77227657	.	+	.	ID=g23765.t1.exon1;Parent=g23765.t1;
OX101755.1_Tachina_lurida_genome_assembly,_chromosome:_4	AUGUSTUS	intron	77227658	77227843	0.38	+	.	ID=g23765.t1.intron1;Parent=g23765.t1;
OX101755.1_Tachina_lurida_genome_assembly,_chromosome:_4	AUGUSTUS	CDS	77227844	77228244	0.56	+	2	ID=g23765.t1.CDS2;Parent=g23765.t1;
OX101755.1_Tachina_lurida_genome_assembly,_chromosome:_4	AUGUSTUS	exon	77227844	77228244	.	+	.	ID=g23765.t1.exon2;Parent=g23765.t1;
OX101755.1_Tachina_lurida_genome_assembly,_chromosome:_4	AUGUSTUS	stop_codon	77228242	77228244	.	+	0	ID=g23765.t1.stop1;Parent=g23765.t1;
OX101755.1_Tachina_lurida_genome_assembly,_chromosome:_4	AUGUSTUS	mRNA	77227549	77228244	0.15	+	.	ID=g23765.t2;Parent=g23765;
OX101755.1_Tachina_lurida_genome_assembly,_chromosome:_4	AUGUSTUS	start_codon	77227549	77227551	.	+	0	ID=g23765.t2.start1;Parent=g23765.t2;
OX101755.1_Tachina_lurida_genome_assembly,_chromosome:_4	AUGUSTUS	CDS	77227549	77227605	0.15	+	0	ID=g23765.t2.CDS1;Parent=g23765.t2;
OX101755.1_Tachina_lurida_genome_assembly,_chromosome:_4	AUGUSTUS	exon	77227549	77227605	.	+	.	ID=g23765.t2.exon1;Parent=g23765.t2;
OX101755.1_Tachina_lurida_genome_assembly,_chromosome:_4	AUGUSTUS	intron	77227606	77227905	0.15	+	.	ID=g23765.t2.intron1;Parent=g23765.t2;
OX101755.1_Tachina_lurida_genome_assembly,_chromosome:_4	AUGUSTUS	CDS	77227906	77228244	0.16	+	0	ID=g23765.t2.CDS2;Parent=g23765.t2;
OX101755.1_Tachina_lurida_genome_assembly,_chromosome:_4	AUGUSTUS	exon	77227906	77228244	.	+	.	ID=g23765.t2.exon2;Parent=g23765.t2;
OX101755.1_Tachina_lurida_genome_assembly,_chromosome:_4	AUGUSTUS	stop_codon	77228242	77228244	.	+	0	ID=g23765.t2.stop1;Parent=g23765.t2;
OX101755.1_Tachina_lurida_genome_assembly,_chromosome:_4	AUGUSTUS	gene	77262735	77263851	.	+	.	ID=g23766;
OX101755.1_Tachina_lurida_genome_assembly,_chromosome:_4	AUGUSTUS	mRNA	77262735	77263851	0.69	+	.	ID=g23766.t1;Parent=g23766;
OX101755.1_Tachina_lurida_genome_assembly,_chromosome:_4	AUGUSTUS	start_codon	77262735	77262737	.	+	0	ID=g23766.t1.start1;Parent=g23766.t1;
OX101755.1_Tachina_lurida_genome_assembly,_chromosome:_4	AUGUSTUS	CDS	77262735	77263437	0.69	+	0	ID=g23766.t1.CDS1;Parent=g23766.t1;
OX101755.1_Tachina_lurida_genome_assembly,_chromosome:_4	AUGUSTUS	exon	77262735	77263437	.	+	.	ID=g23766.t1.exon1;Parent=g23766.t1;
OX101755.1_Tachina_lurida_genome_assembly,_chromosome:_4	AUGUSTUS	intron	77263438	77263597	0.69	+	.	ID=g23766.t1.intron1;Parent=g23766.t1;
OX101755.1_Tachina_lurida_genome_assembly,_chromosome:_4	AUGUSTUS	CDS	77263598	77263851	1	+	2	ID=g23766.t1.CDS2;Parent=g23766.t1;
OX101755.1_Tachina_lurida_genome_assembly,_chromosome:_4	AUGUSTUS	exon	77263598	77263851	.	+	.	ID=g23766.t1.exon2;Parent=g23766.t1;
OX101755.1_Tachina_lurida_genome_assembly,_chromosome:_4	AUGUSTUS	stop_codon	77263849	77263851	.	+	0	ID=g23766.t1.stop1;Parent=g23766.t1;
OX101755.1_Tachina_lurida_genome_assembly,_chromosome:_4	AUGUSTUS	gene	77412717	77414078	.	-	.	ID=g23767;
OX101755.1_Tachina_lurida_genome_assembly,_chromosome:_4	AUGUSTUS	mRNA	77412717	77414078	0.99	-	.	ID=g23767.t1;Parent=g23767;
OX101755.1_Tachina_lurida_genome_assembly,_chromosome:_4	AUGUSTUS	stop_codon	77412717	77412719	.	-	0	ID=g23767.t1.stop1;Parent=g23767.t1;
OX101755.1_Tachina_lurida_genome_assembly,_chromosome:_4	AUGUSTUS	CDS	77412717	77412912	1	-	1	ID=g23767.t1.CDS1;Parent=g23767.t1;
OX101755.1_Tachina_lurida_genome_assembly,_chromosome:_4	AUGUSTUS	exon	77412717	77412912	.	-	.	ID=g23767.t1.exon1;Parent=g23767.t1;
OX101755.1_Tachina_lurida_genome_assembly,_chromosome:_4	AUGUSTUS	intron	77412913	77412978	1	-	.	ID=g23767.t1.intron1;Parent=g23767.t1;
OX101755.1_Tachina_lurida_genome_assembly,_chromosome:_4	AUGUSTUS	CDS	77412979	77414078	0.99	-	0	ID=g23767.t1.CDS2;Parent=g23767.t1;
OX101755.1_Tachina_lurida_genome_assembly,_chromosome:_4	AUGUSTUS	exon	77412979	77414078	.	-	.	ID=g23767.t1.exon2;Parent=g23767.t1;
OX101755.1_Tachina_lurida_genome_assembly,_chromosome:_4	AUGUSTUS	start_codon	77414076	77414078	.	-	0	ID=g23767.t1.start1;Parent=g23767.t1;
OX101755.1_Tachina_lurida_genome_assembly,_chromosome:_4	GeneMark.hmm3	mRNA	77412717	77414078	.	-	.	ID=g23767.t2;Parent=g23767;
OX101755.1_Tachina_lurida_genome_assembly,_chromosome:_4	GeneMark.hmm3	CDS	77412717	77414078	.	-	0	ID=g23767.t2.CDS1;Parent=g23767.t2;
OX101755.1_Tachina_lurida_genome_assembly,_chromosome:_4	GeneMark.hmm3	exon	77412717	77414078	.	-	0	ID=g23767.t2.exon1;Parent=g23767.t2;
OX101755.1_Tachina_lurida_genome_assembly,_chromosome:_4	AUGUSTUS	gene	77448325	77449106	.	-	.	ID=g23768;
OX101755.1_Tachina_lurida_genome_assembly,_chromosome:_4	AUGUSTUS	mRNA	77448325	77449106	0.24	-	.	ID=g23768.t1;Parent=g23768;
OX101755.1_Tachina_lurida_genome_assembly,_chromosome:_4	AUGUSTUS	stop_codon	77448325	77448327	.	-	0	ID=g23768.t1.stop1;Parent=g23768.t1;
OX101755.1_Tachina_lurida_genome_assembly,_chromosome:_4	AUGUSTUS	CDS	77448325	77448414	0.26	-	0	ID=g23768.t1.CDS1;Parent=g23768.t1;
OX101755.1_Tachina_lurida_genome_assembly,_chromosome:_4	AUGUSTUS	exon	77448325	77448414	.	-	.	ID=g23768.t1.exon1;Parent=g23768.t1;
OX101755.1_Tachina_lurida_genome_assembly,_chromosome:_4	AUGUSTUS	intron	77448415	77448926	0.26	-	.	ID=g23768.t1.intron1;Parent=g23768.t1;
OX101755.1_Tachina_lurida_genome_assembly,_chromosome:_4	AUGUSTUS	CDS	77448927	77449106	0.92	-	0	ID=g23768.t1.CDS2;Parent=g23768.t1;
OX101755.1_Tachina_lurida_genome_assembly,_chromosome:_4	AUGUSTUS	exon	77448927	77449106	.	-	.	ID=g23768.t1.exon2;Parent=g23768.t1;
OX101755.1_Tachina_lurida_genome_assembly,_chromosome:_4	AUGUSTUS	start_codon	77449104	77449106	.	-	0	ID=g23768.t1.start1;Parent=g23768.t1;
OX101755.1_Tachina_lurida_genome_assembly,_chromosome:_4	AUGUSTUS	gene	77526618	77539024	.	+	.	ID=g23769;
OX101755.1_Tachina_lurida_genome_assembly,_chromosome:_4	AUGUSTUS	mRNA	77526618	77539024	0.72	+	.	ID=g23769.t1;Parent=g23769;
OX101755.1_Tachina_lurida_genome_assembly,_chromosome:_4	AUGUSTUS	start_codon	77526618	77526620	.	+	0	ID=g23769.t1.start1;Parent=g23769.t1;
OX101755.1_Tachina_lurida_genome_assembly,_chromosome:_4	AUGUSTUS	CDS	77526618	77526648	1	+	0	ID=g23769.t1.CDS1;Parent=g23769.t1;
OX101755.1_Tachina_lurida_genome_assembly,_chromosome:_4	AUGUSTUS	exon	77526618	77526648	.	+	.	ID=g23769.t1.exon1;Parent=g23769.t1;
OX101755.1_Tachina_lurida_genome_assembly,_chromosome:_4	AUGUSTUS	intron	77526649	77527431	0.99	+	.	ID=g23769.t1.intron1;Parent=g23769.t1;
OX101755.1_Tachina_lurida_genome_assembly,_chromosome:_4	AUGUSTUS	CDS	77527432	77527584	0.99	+	2	ID=g23769.t1.CDS2;Parent=g23769.t1;
OX101755.1_Tachina_lurida_genome_assembly,_chromosome:_4	AUGUSTUS	exon	77527432	77527584	.	+	.	ID=g23769.t1.exon2;Parent=g23769.t1;
OX101755.1_Tachina_lurida_genome_assembly,_chromosome:_4	AUGUSTUS	intron	77527585	77528083	1	+	.	ID=g23769.t1.intron2;Parent=g23769.t1;
OX101755.1_Tachina_lurida_genome_assembly,_chromosome:_4	AUGUSTUS	CDS	77528084	77528266	1	+	2	ID=g23769.t1.CDS3;Parent=g23769.t1;
OX101755.1_Tachina_lurida_genome_assembly,_chromosome:_4	AUGUSTUS	exon	77528084	77528266	.	+	.	ID=g23769.t1.exon3;Parent=g23769.t1;
OX101755.1_Tachina_lurida_genome_assembly,_chromosome:_4	AUGUSTUS	intron	77528267	77538581	1	+	.	ID=g23769.t1.intron3;Parent=g23769.t1;
OX101755.1_Tachina_lurida_genome_assembly,_chromosome:_4	AUGUSTUS	CDS	77538582	77538776	0.77	+	2	ID=g23769.t1.CDS4;Parent=g23769.t1;
OX101755.1_Tachina_lurida_genome_assembly,_chromosome:_4	AUGUSTUS	exon	77538582	77538776	.	+	.	ID=g23769.t1.exon4;Parent=g23769.t1;
OX101755.1_Tachina_lurida_genome_assembly,_chromosome:_4	AUGUSTUS	intron	77538777	77538875	0.73	+	.	ID=g23769.t1.intron4;Parent=g23769.t1;
OX101755.1_Tachina_lurida_genome_assembly,_chromosome:_4	AUGUSTUS	CDS	77538876	77539024	0.73	+	2	ID=g23769.t1.CDS5;Parent=g23769.t1;
OX101755.1_Tachina_lurida_genome_assembly,_chromosome:_4	AUGUSTUS	exon	77538876	77539024	.	+	.	ID=g23769.t1.exon5;Parent=g23769.t1;
OX101755.1_Tachina_lurida_genome_assembly,_chromosome:_4	AUGUSTUS	stop_codon	77539022	77539024	.	+	0	ID=g23769.t1.stop1;Parent=g23769.t1;
OX101755.1_Tachina_lurida_genome_assembly,_chromosome:_4	AUGUSTUS	gene	77578888	77579845	.	-	.	ID=g23770;
OX101755.1_Tachina_lurida_genome_assembly,_chromosome:_4	AUGUSTUS	mRNA	77578888	77579588	0.44	-	.	ID=g23770.t1;Parent=g23770;
OX101755.1_Tachina_lurida_genome_assembly,_chromosome:_4	AUGUSTUS	stop_codon	77578888	77578890	.	-	0	ID=g23770.t1.stop1;Parent=g23770.t1;
OX101755.1_Tachina_lurida_genome_assembly,_chromosome:_4	AUGUSTUS	CDS	77578888	77579154	0.98	-	0	ID=g23770.t1.CDS1;Parent=g23770.t1;
OX101755.1_Tachina_lurida_genome_assembly,_chromosome:_4	AUGUSTUS	exon	77578888	77579154	.	-	.	ID=g23770.t1.exon1;Parent=g23770.t1;
OX101755.1_Tachina_lurida_genome_assembly,_chromosome:_4	AUGUSTUS	intron	77579155	77579279	0.45	-	.	ID=g23770.t1.intron1;Parent=g23770.t1;
OX101755.1_Tachina_lurida_genome_assembly,_chromosome:_4	AUGUSTUS	CDS	77579280	77579588	0.44	-	0	ID=g23770.t1.CDS2;Parent=g23770.t1;
OX101755.1_Tachina_lurida_genome_assembly,_chromosome:_4	AUGUSTUS	exon	77579280	77579588	.	-	.	ID=g23770.t1.exon2;Parent=g23770.t1;
OX101755.1_Tachina_lurida_genome_assembly,_chromosome:_4	AUGUSTUS	start_codon	77579586	77579588	.	-	0	ID=g23770.t1.start1;Parent=g23770.t1;
OX101755.1_Tachina_lurida_genome_assembly,_chromosome:_4	AUGUSTUS	mRNA	77578888	77579845	0.27	-	.	ID=g23770.t2;Parent=g23770;
OX101755.1_Tachina_lurida_genome_assembly,_chromosome:_4	AUGUSTUS	stop_codon	77578888	77578890	.	-	0	ID=g23770.t2.stop1;Parent=g23770.t2;
OX101755.1_Tachina_lurida_genome_assembly,_chromosome:_4	AUGUSTUS	CDS	77578888	77579154	0.51	-	0	ID=g23770.t2.CDS1;Parent=g23770.t2;
OX101755.1_Tachina_lurida_genome_assembly,_chromosome:_4	AUGUSTUS	exon	77578888	77579154	.	-	.	ID=g23770.t2.exon1;Parent=g23770.t2;
OX101755.1_Tachina_lurida_genome_assembly,_chromosome:_4	AUGUSTUS	intron	77579155	77579800	0.27	-	.	ID=g23770.t2.intron1;Parent=g23770.t2;
OX101755.1_Tachina_lurida_genome_assembly,_chromosome:_4	AUGUSTUS	CDS	77579801	77579845	0.89	-	0	ID=g23770.t2.CDS2;Parent=g23770.t2;
OX101755.1_Tachina_lurida_genome_assembly,_chromosome:_4	AUGUSTUS	exon	77579801	77579845	.	-	.	ID=g23770.t2.exon2;Parent=g23770.t2;
OX101755.1_Tachina_lurida_genome_assembly,_chromosome:_4	AUGUSTUS	start_codon	77579843	77579845	.	-	0	ID=g23770.t2.start1;Parent=g23770.t2;
OX101755.1_Tachina_lurida_genome_assembly,_chromosome:_4	AUGUSTUS	gene	77591511	77594015	.	+	.	ID=g23771;
OX101755.1_Tachina_lurida_genome_assembly,_chromosome:_4	AUGUSTUS	mRNA	77591511	77594015	1	+	.	ID=g23771.t1;Parent=g23771;
OX101755.1_Tachina_lurida_genome_assembly,_chromosome:_4	AUGUSTUS	start_codon	77591511	77591513	.	+	0	ID=g23771.t1.start1;Parent=g23771.t1;
OX101755.1_Tachina_lurida_genome_assembly,_chromosome:_4	AUGUSTUS	CDS	77591511	77594015	1	+	0	ID=g23771.t1.CDS1;Parent=g23771.t1;
OX101755.1_Tachina_lurida_genome_assembly,_chromosome:_4	AUGUSTUS	exon	77591511	77594015	.	+	.	ID=g23771.t1.exon1;Parent=g23771.t1;
OX101755.1_Tachina_lurida_genome_assembly,_chromosome:_4	AUGUSTUS	stop_codon	77594013	77594015	.	+	0	ID=g23771.t1.stop1;Parent=g23771.t1;
OX101755.1_Tachina_lurida_genome_assembly,_chromosome:_4	AUGUSTUS	gene	77691843	77693291	.	-	.	ID=g23772;
OX101755.1_Tachina_lurida_genome_assembly,_chromosome:_4	AUGUSTUS	mRNA	77691843	77693291	1	-	.	ID=g23772.t1;Parent=g23772;
OX101755.1_Tachina_lurida_genome_assembly,_chromosome:_4	AUGUSTUS	stop_codon	77691843	77691845	.	-	0	ID=g23772.t1.stop1;Parent=g23772.t1;
OX101755.1_Tachina_lurida_genome_assembly,_chromosome:_4	AUGUSTUS	CDS	77691843	77693174	1	-	0	ID=g23772.t1.CDS1;Parent=g23772.t1;
OX101755.1_Tachina_lurida_genome_assembly,_chromosome:_4	AUGUSTUS	exon	77691843	77693174	.	-	.	ID=g23772.t1.exon1;Parent=g23772.t1;
OX101755.1_Tachina_lurida_genome_assembly,_chromosome:_4	AUGUSTUS	intron	77693175	77693246	1	-	.	ID=g23772.t1.intron1;Parent=g23772.t1;
OX101755.1_Tachina_lurida_genome_assembly,_chromosome:_4	AUGUSTUS	CDS	77693247	77693291	1	-	0	ID=g23772.t1.CDS2;Parent=g23772.t1;
OX101755.1_Tachina_lurida_genome_assembly,_chromosome:_4	AUGUSTUS	exon	77693247	77693291	.	-	.	ID=g23772.t1.exon2;Parent=g23772.t1;
OX101755.1_Tachina_lurida_genome_assembly,_chromosome:_4	AUGUSTUS	start_codon	77693289	77693291	.	-	0	ID=g23772.t1.start1;Parent=g23772.t1;
OX101755.1_Tachina_lurida_genome_assembly,_chromosome:_4	AUGUSTUS	gene	77706141	77707014	.	+	.	ID=g23773;
OX101755.1_Tachina_lurida_genome_assembly,_chromosome:_4	AUGUSTUS	mRNA	77706141	77707014	0.6	+	.	ID=g23773.t1;Parent=g23773;
OX101755.1_Tachina_lurida_genome_assembly,_chromosome:_4	AUGUSTUS	start_codon	77706141	77706143	.	+	0	ID=g23773.t1.start1;Parent=g23773.t1;
OX101755.1_Tachina_lurida_genome_assembly,_chromosome:_4	AUGUSTUS	CDS	77706141	77706686	0.86	+	0	ID=g23773.t1.CDS1;Parent=g23773.t1;
OX101755.1_Tachina_lurida_genome_assembly,_chromosome:_4	AUGUSTUS	exon	77706141	77706686	.	+	.	ID=g23773.t1.exon1;Parent=g23773.t1;
OX101755.1_Tachina_lurida_genome_assembly,_chromosome:_4	AUGUSTUS	intron	77706687	77706930	0.6	+	.	ID=g23773.t1.intron1;Parent=g23773.t1;
OX101755.1_Tachina_lurida_genome_assembly,_chromosome:_4	AUGUSTUS	CDS	77706931	77707014	0.61	+	0	ID=g23773.t1.CDS2;Parent=g23773.t1;
OX101755.1_Tachina_lurida_genome_assembly,_chromosome:_4	AUGUSTUS	exon	77706931	77707014	.	+	.	ID=g23773.t1.exon2;Parent=g23773.t1;
OX101755.1_Tachina_lurida_genome_assembly,_chromosome:_4	AUGUSTUS	stop_codon	77707012	77707014	.	+	0	ID=g23773.t1.stop1;Parent=g23773.t1;
OX101755.1_Tachina_lurida_genome_assembly,_chromosome:_4	AUGUSTUS	gene	77744581	77753237	.	+	.	ID=g23774;
OX101755.1_Tachina_lurida_genome_assembly,_chromosome:_4	AUGUSTUS	mRNA	77744581	77753237	1	+	.	ID=g23774.t1;Parent=g23774;
OX101755.1_Tachina_lurida_genome_assembly,_chromosome:_4	AUGUSTUS	start_codon	77744581	77744583	.	+	0	ID=g23774.t1.start1;Parent=g23774.t1;
OX101755.1_Tachina_lurida_genome_assembly,_chromosome:_4	AUGUSTUS	CDS	77744581	77745462	1	+	0	ID=g23774.t1.CDS1;Parent=g23774.t1;
OX101755.1_Tachina_lurida_genome_assembly,_chromosome:_4	AUGUSTUS	exon	77744581	77745462	.	+	.	ID=g23774.t1.exon1;Parent=g23774.t1;
OX101755.1_Tachina_lurida_genome_assembly,_chromosome:_4	AUGUSTUS	intron	77745463	77752484	1	+	.	ID=g23774.t1.intron1;Parent=g23774.t1;
OX101755.1_Tachina_lurida_genome_assembly,_chromosome:_4	AUGUSTUS	CDS	77752485	77753237	1	+	0	ID=g23774.t1.CDS2;Parent=g23774.t1;
OX101755.1_Tachina_lurida_genome_assembly,_chromosome:_4	AUGUSTUS	exon	77752485	77753237	.	+	.	ID=g23774.t1.exon2;Parent=g23774.t1;
OX101755.1_Tachina_lurida_genome_assembly,_chromosome:_4	AUGUSTUS	stop_codon	77753235	77753237	.	+	0	ID=g23774.t1.stop1;Parent=g23774.t1;
OX101755.1_Tachina_lurida_genome_assembly,_chromosome:_4	AUGUSTUS	gene	77762306	77768329	.	+	.	ID=g23775;
OX101755.1_Tachina_lurida_genome_assembly,_chromosome:_4	AUGUSTUS	mRNA	77762306	77768329	1	+	.	ID=g23775.t1;Parent=g23775;
OX101755.1_Tachina_lurida_genome_assembly,_chromosome:_4	AUGUSTUS	start_codon	77762306	77762308	.	+	0	ID=g23775.t1.start1;Parent=g23775.t1;
OX101755.1_Tachina_lurida_genome_assembly,_chromosome:_4	AUGUSTUS	CDS	77762306	77768329	1	+	0	ID=g23775.t1.CDS1;Parent=g23775.t1;
OX101755.1_Tachina_lurida_genome_assembly,_chromosome:_4	AUGUSTUS	exon	77762306	77768329	.	+	.	ID=g23775.t1.exon1;Parent=g23775.t1;
OX101755.1_Tachina_lurida_genome_assembly,_chromosome:_4	AUGUSTUS	stop_codon	77768327	77768329	.	+	0	ID=g23775.t1.stop1;Parent=g23775.t1;
OX101755.1_Tachina_lurida_genome_assembly,_chromosome:_4	AUGUSTUS	gene	77770284	77774678	.	+	.	ID=g23776;
OX101755.1_Tachina_lurida_genome_assembly,_chromosome:_4	AUGUSTUS	mRNA	77770284	77774678	1	+	.	ID=g23776.t1;Parent=g23776;
OX101755.1_Tachina_lurida_genome_assembly,_chromosome:_4	AUGUSTUS	start_codon	77770284	77770286	.	+	0	ID=g23776.t1.start1;Parent=g23776.t1;
OX101755.1_Tachina_lurida_genome_assembly,_chromosome:_4	AUGUSTUS	CDS	77770284	77774678	1	+	0	ID=g23776.t1.CDS1;Parent=g23776.t1;
OX101755.1_Tachina_lurida_genome_assembly,_chromosome:_4	AUGUSTUS	exon	77770284	77774678	.	+	.	ID=g23776.t1.exon1;Parent=g23776.t1;
OX101755.1_Tachina_lurida_genome_assembly,_chromosome:_4	AUGUSTUS	stop_codon	77774676	77774678	.	+	0	ID=g23776.t1.stop1;Parent=g23776.t1;
OX101755.1_Tachina_lurida_genome_assembly,_chromosome:_4	AUGUSTUS	gene	77777471	77777967	.	-	.	ID=g23777;
OX101755.1_Tachina_lurida_genome_assembly,_chromosome:_4	AUGUSTUS	mRNA	77777471	77777967	1	-	.	ID=g23777.t1;Parent=g23777;
OX101755.1_Tachina_lurida_genome_assembly,_chromosome:_4	AUGUSTUS	stop_codon	77777471	77777473	.	-	0	ID=g23777.t1.stop1;Parent=g23777.t1;
OX101755.1_Tachina_lurida_genome_assembly,_chromosome:_4	AUGUSTUS	CDS	77777471	77777702	1	-	1	ID=g23777.t1.CDS1;Parent=g23777.t1;
OX101755.1_Tachina_lurida_genome_assembly,_chromosome:_4	AUGUSTUS	exon	77777471	77777702	.	-	.	ID=g23777.t1.exon1;Parent=g23777.t1;
OX101755.1_Tachina_lurida_genome_assembly,_chromosome:_4	AUGUSTUS	intron	77777703	77777767	1	-	.	ID=g23777.t1.intron1;Parent=g23777.t1;
OX101755.1_Tachina_lurida_genome_assembly,_chromosome:_4	AUGUSTUS	CDS	77777768	77777967	1	-	0	ID=g23777.t1.CDS2;Parent=g23777.t1;
OX101755.1_Tachina_lurida_genome_assembly,_chromosome:_4	AUGUSTUS	exon	77777768	77777967	.	-	.	ID=g23777.t1.exon2;Parent=g23777.t1;
OX101755.1_Tachina_lurida_genome_assembly,_chromosome:_4	AUGUSTUS	start_codon	77777965	77777967	.	-	0	ID=g23777.t1.start1;Parent=g23777.t1;
OX101755.1_Tachina_lurida_genome_assembly,_chromosome:_4	AUGUSTUS	gene	77779080	77794446	.	+	.	ID=g23778;
OX101755.1_Tachina_lurida_genome_assembly,_chromosome:_4	AUGUSTUS	mRNA	77779080	77794446	1	+	.	ID=g23778.t1;Parent=g23778;
OX101755.1_Tachina_lurida_genome_assembly,_chromosome:_4	AUGUSTUS	start_codon	77779080	77779082	.	+	0	ID=g23778.t1.start1;Parent=g23778.t1;
OX101755.1_Tachina_lurida_genome_assembly,_chromosome:_4	AUGUSTUS	CDS	77779080	77779216	1	+	0	ID=g23778.t1.CDS1;Parent=g23778.t1;
OX101755.1_Tachina_lurida_genome_assembly,_chromosome:_4	AUGUSTUS	exon	77779080	77779216	.	+	.	ID=g23778.t1.exon1;Parent=g23778.t1;
OX101755.1_Tachina_lurida_genome_assembly,_chromosome:_4	AUGUSTUS	intron	77779217	77779298	1	+	.	ID=g23778.t1.intron1;Parent=g23778.t1;
OX101755.1_Tachina_lurida_genome_assembly,_chromosome:_4	AUGUSTUS	CDS	77779299	77779493	1	+	1	ID=g23778.t1.CDS2;Parent=g23778.t1;
OX101755.1_Tachina_lurida_genome_assembly,_chromosome:_4	AUGUSTUS	exon	77779299	77779493	.	+	.	ID=g23778.t1.exon2;Parent=g23778.t1;
OX101755.1_Tachina_lurida_genome_assembly,_chromosome:_4	AUGUSTUS	intron	77779494	77794274	1	+	.	ID=g23778.t1.intron2;Parent=g23778.t1;
OX101755.1_Tachina_lurida_genome_assembly,_chromosome:_4	AUGUSTUS	CDS	77794275	77794446	1	+	1	ID=g23778.t1.CDS3;Parent=g23778.t1;
OX101755.1_Tachina_lurida_genome_assembly,_chromosome:_4	AUGUSTUS	exon	77794275	77794446	.	+	.	ID=g23778.t1.exon3;Parent=g23778.t1;
OX101755.1_Tachina_lurida_genome_assembly,_chromosome:_4	AUGUSTUS	stop_codon	77794444	77794446	.	+	0	ID=g23778.t1.stop1;Parent=g23778.t1;
OX101755.1_Tachina_lurida_genome_assembly,_chromosome:_4	AUGUSTUS	gene	77794544	77795519	.	-	.	ID=g23779;
OX101755.1_Tachina_lurida_genome_assembly,_chromosome:_4	AUGUSTUS	mRNA	77794544	77795519	1	-	.	ID=g23779.t1;Parent=g23779;
OX101755.1_Tachina_lurida_genome_assembly,_chromosome:_4	AUGUSTUS	stop_codon	77794544	77794546	.	-	0	ID=g23779.t1.stop1;Parent=g23779.t1;
OX101755.1_Tachina_lurida_genome_assembly,_chromosome:_4	AUGUSTUS	CDS	77794544	77794849	1	-	0	ID=g23779.t1.CDS1;Parent=g23779.t1;
OX101755.1_Tachina_lurida_genome_assembly,_chromosome:_4	AUGUSTUS	exon	77794544	77794849	.	-	.	ID=g23779.t1.exon1;Parent=g23779.t1;
OX101755.1_Tachina_lurida_genome_assembly,_chromosome:_4	AUGUSTUS	intron	77794850	77795271	1	-	.	ID=g23779.t1.intron1;Parent=g23779.t1;
OX101755.1_Tachina_lurida_genome_assembly,_chromosome:_4	AUGUSTUS	CDS	77795272	77795364	1	-	0	ID=g23779.t1.CDS2;Parent=g23779.t1;
OX101755.1_Tachina_lurida_genome_assembly,_chromosome:_4	AUGUSTUS	exon	77795272	77795364	.	-	.	ID=g23779.t1.exon2;Parent=g23779.t1;
OX101755.1_Tachina_lurida_genome_assembly,_chromosome:_4	AUGUSTUS	intron	77795365	77795450	1	-	.	ID=g23779.t1.intron2;Parent=g23779.t1;
OX101755.1_Tachina_lurida_genome_assembly,_chromosome:_4	AUGUSTUS	CDS	77795451	77795519	1	-	0	ID=g23779.t1.CDS3;Parent=g23779.t1;
OX101755.1_Tachina_lurida_genome_assembly,_chromosome:_4	AUGUSTUS	exon	77795451	77795519	.	-	.	ID=g23779.t1.exon3;Parent=g23779.t1;
OX101755.1_Tachina_lurida_genome_assembly,_chromosome:_4	AUGUSTUS	start_codon	77795517	77795519	.	-	0	ID=g23779.t1.start1;Parent=g23779.t1;
OX101755.1_Tachina_lurida_genome_assembly,_chromosome:_4	AUGUSTUS	gene	77832323	77836221	.	+	.	ID=g23780;
OX101755.1_Tachina_lurida_genome_assembly,_chromosome:_4	AUGUSTUS	mRNA	77832323	77836221	0.4	+	.	ID=g23780.t1;Parent=g23780;
OX101755.1_Tachina_lurida_genome_assembly,_chromosome:_4	AUGUSTUS	start_codon	77832323	77832325	.	+	0	ID=g23780.t1.start1;Parent=g23780.t1;
OX101755.1_Tachina_lurida_genome_assembly,_chromosome:_4	AUGUSTUS	CDS	77832323	77833568	0.87	+	0	ID=g23780.t1.CDS1;Parent=g23780.t1;
OX101755.1_Tachina_lurida_genome_assembly,_chromosome:_4	AUGUSTUS	exon	77832323	77833568	.	+	.	ID=g23780.t1.exon1;Parent=g23780.t1;
OX101755.1_Tachina_lurida_genome_assembly,_chromosome:_4	AUGUSTUS	intron	77833569	77834494	0.4	+	.	ID=g23780.t1.intron1;Parent=g23780.t1;
OX101755.1_Tachina_lurida_genome_assembly,_chromosome:_4	AUGUSTUS	CDS	77834495	77836221	0.4	+	2	ID=g23780.t1.CDS2;Parent=g23780.t1;
OX101755.1_Tachina_lurida_genome_assembly,_chromosome:_4	AUGUSTUS	exon	77834495	77836221	.	+	.	ID=g23780.t1.exon2;Parent=g23780.t1;
OX101755.1_Tachina_lurida_genome_assembly,_chromosome:_4	AUGUSTUS	stop_codon	77836219	77836221	.	+	0	ID=g23780.t1.stop1;Parent=g23780.t1;
OX101755.1_Tachina_lurida_genome_assembly,_chromosome:_4	AUGUSTUS	gene	77883610	77897996	.	-	.	ID=g23781;
OX101755.1_Tachina_lurida_genome_assembly,_chromosome:_4	AUGUSTUS	mRNA	77883610	77897996	0.29	-	.	ID=g23781.t1;Parent=g23781;
OX101755.1_Tachina_lurida_genome_assembly,_chromosome:_4	AUGUSTUS	stop_codon	77883610	77883612	.	-	0	ID=g23781.t1.stop1;Parent=g23781.t1;
OX101755.1_Tachina_lurida_genome_assembly,_chromosome:_4	AUGUSTUS	CDS	77883610	77883680	0.97	-	2	ID=g23781.t1.CDS1;Parent=g23781.t1;
OX101755.1_Tachina_lurida_genome_assembly,_chromosome:_4	AUGUSTUS	exon	77883610	77883680	.	-	.	ID=g23781.t1.exon1;Parent=g23781.t1;
OX101755.1_Tachina_lurida_genome_assembly,_chromosome:_4	AUGUSTUS	intron	77883681	77888457	0.97	-	.	ID=g23781.t1.intron1;Parent=g23781.t1;
OX101755.1_Tachina_lurida_genome_assembly,_chromosome:_4	AUGUSTUS	CDS	77888458	77888776	0.98	-	0	ID=g23781.t1.CDS2;Parent=g23781.t1;
OX101755.1_Tachina_lurida_genome_assembly,_chromosome:_4	AUGUSTUS	exon	77888458	77888776	.	-	.	ID=g23781.t1.exon2;Parent=g23781.t1;
OX101755.1_Tachina_lurida_genome_assembly,_chromosome:_4	AUGUSTUS	intron	77888777	77889425	1	-	.	ID=g23781.t1.intron2;Parent=g23781.t1;
OX101755.1_Tachina_lurida_genome_assembly,_chromosome:_4	AUGUSTUS	CDS	77889426	77889522	1	-	1	ID=g23781.t1.CDS3;Parent=g23781.t1;
OX101755.1_Tachina_lurida_genome_assembly,_chromosome:_4	AUGUSTUS	exon	77889426	77889522	.	-	.	ID=g23781.t1.exon3;Parent=g23781.t1;
OX101755.1_Tachina_lurida_genome_assembly,_chromosome:_4	AUGUSTUS	intron	77889523	77889584	1	-	.	ID=g23781.t1.intron3;Parent=g23781.t1;
OX101755.1_Tachina_lurida_genome_assembly,_chromosome:_4	AUGUSTUS	CDS	77889585	77890083	1	-	2	ID=g23781.t1.CDS4;Parent=g23781.t1;
OX101755.1_Tachina_lurida_genome_assembly,_chromosome:_4	AUGUSTUS	exon	77889585	77890083	.	-	.	ID=g23781.t1.exon4;Parent=g23781.t1;
OX101755.1_Tachina_lurida_genome_assembly,_chromosome:_4	AUGUSTUS	intron	77890084	77890480	1	-	.	ID=g23781.t1.intron4;Parent=g23781.t1;
OX101755.1_Tachina_lurida_genome_assembly,_chromosome:_4	AUGUSTUS	CDS	77890481	77890723	0.96	-	2	ID=g23781.t1.CDS5;Parent=g23781.t1;
OX101755.1_Tachina_lurida_genome_assembly,_chromosome:_4	AUGUSTUS	exon	77890481	77890723	.	-	.	ID=g23781.t1.exon5;Parent=g23781.t1;
OX101755.1_Tachina_lurida_genome_assembly,_chromosome:_4	AUGUSTUS	intron	77890724	77897983	0.3	-	.	ID=g23781.t1.intron5;Parent=g23781.t1;
OX101755.1_Tachina_lurida_genome_assembly,_chromosome:_4	AUGUSTUS	CDS	77897984	77897996	0.3	-	0	ID=g23781.t1.CDS6;Parent=g23781.t1;
OX101755.1_Tachina_lurida_genome_assembly,_chromosome:_4	AUGUSTUS	exon	77897984	77897996	.	-	.	ID=g23781.t1.exon6;Parent=g23781.t1;
OX101755.1_Tachina_lurida_genome_assembly,_chromosome:_4	AUGUSTUS	start_codon	77897994	77897996	.	-	0	ID=g23781.t1.start1;Parent=g23781.t1;
OX101755.1_Tachina_lurida_genome_assembly,_chromosome:_4	AUGUSTUS	gene	78028796	78029304	.	+	.	ID=g23782;
OX101755.1_Tachina_lurida_genome_assembly,_chromosome:_4	AUGUSTUS	mRNA	78028796	78029304	1	+	.	ID=g23782.t1;Parent=g23782;
OX101755.1_Tachina_lurida_genome_assembly,_chromosome:_4	AUGUSTUS	start_codon	78028796	78028798	.	+	0	ID=g23782.t1.start1;Parent=g23782.t1;
OX101755.1_Tachina_lurida_genome_assembly,_chromosome:_4	AUGUSTUS	CDS	78028796	78028997	1	+	0	ID=g23782.t1.CDS1;Parent=g23782.t1;
OX101755.1_Tachina_lurida_genome_assembly,_chromosome:_4	AUGUSTUS	exon	78028796	78028997	.	+	.	ID=g23782.t1.exon1;Parent=g23782.t1;
OX101755.1_Tachina_lurida_genome_assembly,_chromosome:_4	AUGUSTUS	intron	78028998	78029083	1	+	.	ID=g23782.t1.intron1;Parent=g23782.t1;
OX101755.1_Tachina_lurida_genome_assembly,_chromosome:_4	AUGUSTUS	CDS	78029084	78029304	1	+	2	ID=g23782.t1.CDS2;Parent=g23782.t1;
OX101755.1_Tachina_lurida_genome_assembly,_chromosome:_4	AUGUSTUS	exon	78029084	78029304	.	+	.	ID=g23782.t1.exon2;Parent=g23782.t1;
OX101755.1_Tachina_lurida_genome_assembly,_chromosome:_4	AUGUSTUS	stop_codon	78029302	78029304	.	+	0	ID=g23782.t1.stop1;Parent=g23782.t1;
OX101755.1_Tachina_lurida_genome_assembly,_chromosome:_4	AUGUSTUS	gene	78038635	78068747	.	-	.	ID=g23783;
OX101755.1_Tachina_lurida_genome_assembly,_chromosome:_4	AUGUSTUS	mRNA	78038635	78068747	0.99	-	.	ID=g23783.t1;Parent=g23783;
OX101755.1_Tachina_lurida_genome_assembly,_chromosome:_4	AUGUSTUS	stop_codon	78038635	78038637	.	-	0	ID=g23783.t1.stop1;Parent=g23783.t1;
OX101755.1_Tachina_lurida_genome_assembly,_chromosome:_4	AUGUSTUS	CDS	78038635	78039099	1	-	0	ID=g23783.t1.CDS1;Parent=g23783.t1;
OX101755.1_Tachina_lurida_genome_assembly,_chromosome:_4	AUGUSTUS	exon	78038635	78039099	.	-	.	ID=g23783.t1.exon1;Parent=g23783.t1;
OX101755.1_Tachina_lurida_genome_assembly,_chromosome:_4	AUGUSTUS	intron	78039100	78039156	1	-	.	ID=g23783.t1.intron1;Parent=g23783.t1;
OX101755.1_Tachina_lurida_genome_assembly,_chromosome:_4	AUGUSTUS	CDS	78039157	78039308	0.99	-	2	ID=g23783.t1.CDS2;Parent=g23783.t1;
OX101755.1_Tachina_lurida_genome_assembly,_chromosome:_4	AUGUSTUS	exon	78039157	78039308	.	-	.	ID=g23783.t1.exon2;Parent=g23783.t1;
OX101755.1_Tachina_lurida_genome_assembly,_chromosome:_4	AUGUSTUS	intron	78039309	78056605	0.99	-	.	ID=g23783.t1.intron2;Parent=g23783.t1;
OX101755.1_Tachina_lurida_genome_assembly,_chromosome:_4	AUGUSTUS	CDS	78056606	78058004	0.99	-	0	ID=g23783.t1.CDS3;Parent=g23783.t1;
OX101755.1_Tachina_lurida_genome_assembly,_chromosome:_4	AUGUSTUS	exon	78056606	78058004	.	-	.	ID=g23783.t1.exon3;Parent=g23783.t1;
OX101755.1_Tachina_lurida_genome_assembly,_chromosome:_4	AUGUSTUS	intron	78058005	78058059	1	-	.	ID=g23783.t1.intron3;Parent=g23783.t1;
OX101755.1_Tachina_lurida_genome_assembly,_chromosome:_4	AUGUSTUS	CDS	78058060	78058374	1	-	0	ID=g23783.t1.CDS4;Parent=g23783.t1;
OX101755.1_Tachina_lurida_genome_assembly,_chromosome:_4	AUGUSTUS	exon	78058060	78058374	.	-	.	ID=g23783.t1.exon4;Parent=g23783.t1;
OX101755.1_Tachina_lurida_genome_assembly,_chromosome:_4	AUGUSTUS	intron	78058375	78068085	1	-	.	ID=g23783.t1.intron4;Parent=g23783.t1;
OX101755.1_Tachina_lurida_genome_assembly,_chromosome:_4	AUGUSTUS	CDS	78068086	78068399	1	-	2	ID=g23783.t1.CDS5;Parent=g23783.t1;
OX101755.1_Tachina_lurida_genome_assembly,_chromosome:_4	AUGUSTUS	exon	78068086	78068399	.	-	.	ID=g23783.t1.exon5;Parent=g23783.t1;
OX101755.1_Tachina_lurida_genome_assembly,_chromosome:_4	AUGUSTUS	intron	78068400	78068449	1	-	.	ID=g23783.t1.intron5;Parent=g23783.t1;
OX101755.1_Tachina_lurida_genome_assembly,_chromosome:_4	AUGUSTUS	CDS	78068450	78068747	1	-	0	ID=g23783.t1.CDS6;Parent=g23783.t1;
OX101755.1_Tachina_lurida_genome_assembly,_chromosome:_4	AUGUSTUS	exon	78068450	78068747	.	-	.	ID=g23783.t1.exon6;Parent=g23783.t1;
OX101755.1_Tachina_lurida_genome_assembly,_chromosome:_4	AUGUSTUS	start_codon	78068745	78068747	.	-	0	ID=g23783.t1.start1;Parent=g23783.t1;
OX101755.1_Tachina_lurida_genome_assembly,_chromosome:_4	GeneMark.hmm3	mRNA	78038635	78039336	.	-	.	ID=g23783.t2;Parent=g23783;
OX101755.1_Tachina_lurida_genome_assembly,_chromosome:_4	GeneMark.hmm3	stop_codon	78038635	78038637	.	-	0	ID=g23783.t2.stop1;Parent=g23783.t2;
OX101755.1_Tachina_lurida_genome_assembly,_chromosome:_4	GeneMark.hmm3	CDS	78038635	78039099	.	-	0	ID=g23783.t2.CDS1;Parent=g23783.t2;
OX101755.1_Tachina_lurida_genome_assembly,_chromosome:_4	GeneMark.hmm3	exon	78038635	78039099	0	-	.	ID=g23783.t2.exon1;Parent=g23783.t2;
OX101755.1_Tachina_lurida_genome_assembly,_chromosome:_4	GeneMark.hmm3	intron	78039100	78039156	.	-	0	ID=g23783.t2.intron1;Parent=g23783.t2;
OX101755.1_Tachina_lurida_genome_assembly,_chromosome:_4	GeneMark.hmm3	CDS	78039157	78039336	.	-	0	ID=g23783.t2.CDS2;Parent=g23783.t2;
OX101755.1_Tachina_lurida_genome_assembly,_chromosome:_4	GeneMark.hmm3	exon	78039157	78039336	0	-	.	ID=g23783.t2.exon2;Parent=g23783.t2;
OX101755.1_Tachina_lurida_genome_assembly,_chromosome:_4	GeneMark.hmm3	start_codon	78039334	78039336	.	-	0	ID=g23783.t2.start1;Parent=g23783.t2;
OX101755.1_Tachina_lurida_genome_assembly,_chromosome:_4	AUGUSTUS	gene	78050535	78053084	.	-	.	ID=g23784;
OX101755.1_Tachina_lurida_genome_assembly,_chromosome:_4	AUGUSTUS	mRNA	78050535	78053084	0.41	-	.	ID=g23784.t1;Parent=g23784;
OX101755.1_Tachina_lurida_genome_assembly,_chromosome:_4	AUGUSTUS	stop_codon	78050535	78050537	.	-	0	ID=g23784.t1.stop1;Parent=g23784.t1;
OX101755.1_Tachina_lurida_genome_assembly,_chromosome:_4	AUGUSTUS	CDS	78050535	78051673	0.43	-	2	ID=g23784.t1.CDS1;Parent=g23784.t1;
OX101755.1_Tachina_lurida_genome_assembly,_chromosome:_4	AUGUSTUS	exon	78050535	78051673	.	-	.	ID=g23784.t1.exon1;Parent=g23784.t1;
OX101755.1_Tachina_lurida_genome_assembly,_chromosome:_4	AUGUSTUS	intron	78051674	78051874	0.88	-	.	ID=g23784.t1.intron1;Parent=g23784.t1;
OX101755.1_Tachina_lurida_genome_assembly,_chromosome:_4	AUGUSTUS	CDS	78051875	78053084	0.86	-	0	ID=g23784.t1.CDS2;Parent=g23784.t1;
OX101755.1_Tachina_lurida_genome_assembly,_chromosome:_4	AUGUSTUS	exon	78051875	78053084	.	-	.	ID=g23784.t1.exon2;Parent=g23784.t1;
OX101755.1_Tachina_lurida_genome_assembly,_chromosome:_4	AUGUSTUS	start_codon	78053082	78053084	.	-	0	ID=g23784.t1.start1;Parent=g23784.t1;
OX101755.1_Tachina_lurida_genome_assembly,_chromosome:_4	AUGUSTUS	gene	78076063	78076290	.	-	.	ID=g23785;
OX101755.1_Tachina_lurida_genome_assembly,_chromosome:_4	AUGUSTUS	mRNA	78076063	78076290	0.98	-	.	ID=g23785.t1;Parent=g23785;
OX101755.1_Tachina_lurida_genome_assembly,_chromosome:_4	AUGUSTUS	stop_codon	78076063	78076065	.	-	0	ID=g23785.t1.stop1;Parent=g23785.t1;
OX101755.1_Tachina_lurida_genome_assembly,_chromosome:_4	AUGUSTUS	CDS	78076063	78076290	0.98	-	0	ID=g23785.t1.CDS1;Parent=g23785.t1;
OX101755.1_Tachina_lurida_genome_assembly,_chromosome:_4	AUGUSTUS	exon	78076063	78076290	.	-	.	ID=g23785.t1.exon1;Parent=g23785.t1;
OX101755.1_Tachina_lurida_genome_assembly,_chromosome:_4	AUGUSTUS	start_codon	78076288	78076290	.	-	0	ID=g23785.t1.start1;Parent=g23785.t1;
OX101755.1_Tachina_lurida_genome_assembly,_chromosome:_4	AUGUSTUS	gene	78083422	78089281	.	-	.	ID=g23786;
OX101755.1_Tachina_lurida_genome_assembly,_chromosome:_4	AUGUSTUS	mRNA	78083422	78089281	0.28	-	.	ID=g23786.t1;Parent=g23786;
OX101755.1_Tachina_lurida_genome_assembly,_chromosome:_4	AUGUSTUS	stop_codon	78083422	78083424	.	-	0	ID=g23786.t1.stop1;Parent=g23786.t1;
OX101755.1_Tachina_lurida_genome_assembly,_chromosome:_4	AUGUSTUS	CDS	78083422	78083562	0.91	-	0	ID=g23786.t1.CDS1;Parent=g23786.t1;
OX101755.1_Tachina_lurida_genome_assembly,_chromosome:_4	AUGUSTUS	exon	78083422	78083562	.	-	.	ID=g23786.t1.exon1;Parent=g23786.t1;
OX101755.1_Tachina_lurida_genome_assembly,_chromosome:_4	AUGUSTUS	intron	78083563	78086171	0.79	-	.	ID=g23786.t1.intron1;Parent=g23786.t1;
OX101755.1_Tachina_lurida_genome_assembly,_chromosome:_4	AUGUSTUS	CDS	78086172	78088198	0.28	-	2	ID=g23786.t1.CDS2;Parent=g23786.t1;
OX101755.1_Tachina_lurida_genome_assembly,_chromosome:_4	AUGUSTUS	exon	78086172	78088198	.	-	.	ID=g23786.t1.exon2;Parent=g23786.t1;
OX101755.1_Tachina_lurida_genome_assembly,_chromosome:_4	AUGUSTUS	intron	78088199	78088308	0.33	-	.	ID=g23786.t1.intron2;Parent=g23786.t1;
OX101755.1_Tachina_lurida_genome_assembly,_chromosome:_4	AUGUSTUS	CDS	78088309	78089281	0.85	-	0	ID=g23786.t1.CDS3;Parent=g23786.t1;
OX101755.1_Tachina_lurida_genome_assembly,_chromosome:_4	AUGUSTUS	exon	78088309	78089281	.	-	.	ID=g23786.t1.exon3;Parent=g23786.t1;
OX101755.1_Tachina_lurida_genome_assembly,_chromosome:_4	AUGUSTUS	start_codon	78089279	78089281	.	-	0	ID=g23786.t1.start1;Parent=g23786.t1;
OX101755.1_Tachina_lurida_genome_assembly,_chromosome:_4	AUGUSTUS	mRNA	78086151	78089281	0.38	-	.	ID=g23786.t2;Parent=g23786;
OX101755.1_Tachina_lurida_genome_assembly,_chromosome:_4	AUGUSTUS	stop_codon	78086151	78086153	.	-	0	ID=g23786.t2.stop1;Parent=g23786.t2;
OX101755.1_Tachina_lurida_genome_assembly,_chromosome:_4	AUGUSTUS	CDS	78086151	78088198	0.38	-	2	ID=g23786.t2.CDS1;Parent=g23786.t2;
OX101755.1_Tachina_lurida_genome_assembly,_chromosome:_4	AUGUSTUS	exon	78086151	78088198	.	-	.	ID=g23786.t2.exon1;Parent=g23786.t2;
OX101755.1_Tachina_lurida_genome_assembly,_chromosome:_4	AUGUSTUS	intron	78088199	78088308	0.39	-	.	ID=g23786.t2.intron1;Parent=g23786.t2;
OX101755.1_Tachina_lurida_genome_assembly,_chromosome:_4	AUGUSTUS	CDS	78088309	78089281	0.81	-	0	ID=g23786.t2.CDS2;Parent=g23786.t2;
OX101755.1_Tachina_lurida_genome_assembly,_chromosome:_4	AUGUSTUS	exon	78088309	78089281	.	-	.	ID=g23786.t2.exon2;Parent=g23786.t2;
OX101755.1_Tachina_lurida_genome_assembly,_chromosome:_4	AUGUSTUS	start_codon	78089279	78089281	.	-	0	ID=g23786.t2.start1;Parent=g23786.t2;
OX101755.1_Tachina_lurida_genome_assembly,_chromosome:_4	AUGUSTUS	gene	78094564	78095276	.	-	.	ID=g23787;
OX101755.1_Tachina_lurida_genome_assembly,_chromosome:_4	AUGUSTUS	mRNA	78094564	78095276	0.99	-	.	ID=g23787.t1;Parent=g23787;
OX101755.1_Tachina_lurida_genome_assembly,_chromosome:_4	AUGUSTUS	stop_codon	78094564	78094566	.	-	0	ID=g23787.t1.stop1;Parent=g23787.t1;
OX101755.1_Tachina_lurida_genome_assembly,_chromosome:_4	AUGUSTUS	CDS	78094564	78094602	0.99	-	0	ID=g23787.t1.CDS1;Parent=g23787.t1;
OX101755.1_Tachina_lurida_genome_assembly,_chromosome:_4	AUGUSTUS	exon	78094564	78094602	.	-	.	ID=g23787.t1.exon1;Parent=g23787.t1;
OX101755.1_Tachina_lurida_genome_assembly,_chromosome:_4	AUGUSTUS	intron	78094603	78094682	0.99	-	.	ID=g23787.t1.intron1;Parent=g23787.t1;
OX101755.1_Tachina_lurida_genome_assembly,_chromosome:_4	AUGUSTUS	CDS	78094683	78094980	1	-	1	ID=g23787.t1.CDS2;Parent=g23787.t1;
OX101755.1_Tachina_lurida_genome_assembly,_chromosome:_4	AUGUSTUS	exon	78094683	78094980	.	-	.	ID=g23787.t1.exon2;Parent=g23787.t1;
OX101755.1_Tachina_lurida_genome_assembly,_chromosome:_4	AUGUSTUS	intron	78094981	78095037	1	-	.	ID=g23787.t1.intron2;Parent=g23787.t1;
OX101755.1_Tachina_lurida_genome_assembly,_chromosome:_4	AUGUSTUS	CDS	78095038	78095276	1	-	0	ID=g23787.t1.CDS3;Parent=g23787.t1;
OX101755.1_Tachina_lurida_genome_assembly,_chromosome:_4	AUGUSTUS	exon	78095038	78095276	.	-	.	ID=g23787.t1.exon3;Parent=g23787.t1;
OX101755.1_Tachina_lurida_genome_assembly,_chromosome:_4	AUGUSTUS	start_codon	78095274	78095276	.	-	0	ID=g23787.t1.start1;Parent=g23787.t1;
OX101755.1_Tachina_lurida_genome_assembly,_chromosome:_4	AUGUSTUS	gene	78096233	78117397	.	+	.	ID=g23788;
OX101755.1_Tachina_lurida_genome_assembly,_chromosome:_4	AUGUSTUS	mRNA	78096580	78117397	0.99	+	.	ID=g23788.t1;Parent=g23788;
OX101755.1_Tachina_lurida_genome_assembly,_chromosome:_4	AUGUSTUS	start_codon	78096580	78096582	.	+	0	ID=g23788.t1.start1;Parent=g23788.t1;
OX101755.1_Tachina_lurida_genome_assembly,_chromosome:_4	AUGUSTUS	CDS	78096580	78097052	0.99	+	0	ID=g23788.t1.CDS1;Parent=g23788.t1;
OX101755.1_Tachina_lurida_genome_assembly,_chromosome:_4	AUGUSTUS	exon	78096580	78097052	.	+	.	ID=g23788.t1.exon1;Parent=g23788.t1;
OX101755.1_Tachina_lurida_genome_assembly,_chromosome:_4	AUGUSTUS	intron	78097053	78097124	1	+	.	ID=g23788.t1.intron1;Parent=g23788.t1;
OX101755.1_Tachina_lurida_genome_assembly,_chromosome:_4	AUGUSTUS	CDS	78097125	78097359	1	+	1	ID=g23788.t1.CDS2;Parent=g23788.t1;
OX101755.1_Tachina_lurida_genome_assembly,_chromosome:_4	AUGUSTUS	exon	78097125	78097359	.	+	.	ID=g23788.t1.exon2;Parent=g23788.t1;
OX101755.1_Tachina_lurida_genome_assembly,_chromosome:_4	AUGUSTUS	intron	78097360	78108766	1	+	.	ID=g23788.t1.intron2;Parent=g23788.t1;
OX101755.1_Tachina_lurida_genome_assembly,_chromosome:_4	AUGUSTUS	CDS	78108767	78108883	1	+	0	ID=g23788.t1.CDS3;Parent=g23788.t1;
OX101755.1_Tachina_lurida_genome_assembly,_chromosome:_4	AUGUSTUS	exon	78108767	78108883	.	+	.	ID=g23788.t1.exon3;Parent=g23788.t1;
OX101755.1_Tachina_lurida_genome_assembly,_chromosome:_4	AUGUSTUS	intron	78108884	78108936	1	+	.	ID=g23788.t1.intron3;Parent=g23788.t1;
OX101755.1_Tachina_lurida_genome_assembly,_chromosome:_4	AUGUSTUS	CDS	78108937	78109098	1	+	0	ID=g23788.t1.CDS4;Parent=g23788.t1;
OX101755.1_Tachina_lurida_genome_assembly,_chromosome:_4	AUGUSTUS	exon	78108937	78109098	.	+	.	ID=g23788.t1.exon4;Parent=g23788.t1;
OX101755.1_Tachina_lurida_genome_assembly,_chromosome:_4	AUGUSTUS	intron	78109099	78116942	1	+	.	ID=g23788.t1.intron4;Parent=g23788.t1;
OX101755.1_Tachina_lurida_genome_assembly,_chromosome:_4	AUGUSTUS	CDS	78116943	78117050	1	+	0	ID=g23788.t1.CDS5;Parent=g23788.t1;
OX101755.1_Tachina_lurida_genome_assembly,_chromosome:_4	AUGUSTUS	exon	78116943	78117050	.	+	.	ID=g23788.t1.exon5;Parent=g23788.t1;
OX101755.1_Tachina_lurida_genome_assembly,_chromosome:_4	AUGUSTUS	intron	78117051	78117115	1	+	.	ID=g23788.t1.intron5;Parent=g23788.t1;
OX101755.1_Tachina_lurida_genome_assembly,_chromosome:_4	AUGUSTUS	CDS	78117116	78117397	1	+	0	ID=g23788.t1.CDS6;Parent=g23788.t1;
OX101755.1_Tachina_lurida_genome_assembly,_chromosome:_4	AUGUSTUS	exon	78117116	78117397	.	+	.	ID=g23788.t1.exon6;Parent=g23788.t1;
OX101755.1_Tachina_lurida_genome_assembly,_chromosome:_4	AUGUSTUS	stop_codon	78117395	78117397	.	+	0	ID=g23788.t1.stop1;Parent=g23788.t1;
OX101755.1_Tachina_lurida_genome_assembly,_chromosome:_4	AUGUSTUS	mRNA	78096233	78117397	0.97	+	.	ID=g23788.t2;Parent=g23788;
OX101755.1_Tachina_lurida_genome_assembly,_chromosome:_4	AUGUSTUS	start_codon	78096233	78096235	.	+	0	ID=g23788.t2.start1;Parent=g23788.t2;
OX101755.1_Tachina_lurida_genome_assembly,_chromosome:_4	AUGUSTUS	CDS	78096233	78096238	0.97	+	0	ID=g23788.t2.CDS1;Parent=g23788.t2;
OX101755.1_Tachina_lurida_genome_assembly,_chromosome:_4	AUGUSTUS	exon	78096233	78096238	.	+	.	ID=g23788.t2.exon1;Parent=g23788.t2;
OX101755.1_Tachina_lurida_genome_assembly,_chromosome:_4	AUGUSTUS	intron	78096239	78096363	0.97	+	.	ID=g23788.t2.intron1;Parent=g23788.t2;
OX101755.1_Tachina_lurida_genome_assembly,_chromosome:_4	AUGUSTUS	CDS	78096364	78097052	0.97	+	0	ID=g23788.t2.CDS2;Parent=g23788.t2;
OX101755.1_Tachina_lurida_genome_assembly,_chromosome:_4	AUGUSTUS	exon	78096364	78097052	.	+	.	ID=g23788.t2.exon2;Parent=g23788.t2;
OX101755.1_Tachina_lurida_genome_assembly,_chromosome:_4	AUGUSTUS	intron	78097053	78097124	1	+	.	ID=g23788.t2.intron2;Parent=g23788.t2;
OX101755.1_Tachina_lurida_genome_assembly,_chromosome:_4	AUGUSTUS	CDS	78097125	78097359	1	+	1	ID=g23788.t2.CDS3;Parent=g23788.t2;
OX101755.1_Tachina_lurida_genome_assembly,_chromosome:_4	AUGUSTUS	exon	78097125	78097359	.	+	.	ID=g23788.t2.exon3;Parent=g23788.t2;
OX101755.1_Tachina_lurida_genome_assembly,_chromosome:_4	AUGUSTUS	intron	78097360	78108766	1	+	.	ID=g23788.t2.intron3;Parent=g23788.t2;
OX101755.1_Tachina_lurida_genome_assembly,_chromosome:_4	AUGUSTUS	CDS	78108767	78108883	1	+	0	ID=g23788.t2.CDS4;Parent=g23788.t2;
OX101755.1_Tachina_lurida_genome_assembly,_chromosome:_4	AUGUSTUS	exon	78108767	78108883	.	+	.	ID=g23788.t2.exon4;Parent=g23788.t2;
OX101755.1_Tachina_lurida_genome_assembly,_chromosome:_4	AUGUSTUS	intron	78108884	78108936	1	+	.	ID=g23788.t2.intron4;Parent=g23788.t2;
OX101755.1_Tachina_lurida_genome_assembly,_chromosome:_4	AUGUSTUS	CDS	78108937	78109098	1	+	0	ID=g23788.t2.CDS5;Parent=g23788.t2;
OX101755.1_Tachina_lurida_genome_assembly,_chromosome:_4	AUGUSTUS	exon	78108937	78109098	.	+	.	ID=g23788.t2.exon5;Parent=g23788.t2;
OX101755.1_Tachina_lurida_genome_assembly,_chromosome:_4	AUGUSTUS	intron	78109099	78116942	1	+	.	ID=g23788.t2.intron5;Parent=g23788.t2;
OX101755.1_Tachina_lurida_genome_assembly,_chromosome:_4	AUGUSTUS	CDS	78116943	78117050	1	+	0	ID=g23788.t2.CDS6;Parent=g23788.t2;
OX101755.1_Tachina_lurida_genome_assembly,_chromosome:_4	AUGUSTUS	exon	78116943	78117050	.	+	.	ID=g23788.t2.exon6;Parent=g23788.t2;
OX101755.1_Tachina_lurida_genome_assembly,_chromosome:_4	AUGUSTUS	intron	78117051	78117115	1	+	.	ID=g23788.t2.intron6;Parent=g23788.t2;
OX101755.1_Tachina_lurida_genome_assembly,_chromosome:_4	AUGUSTUS	CDS	78117116	78117397	1	+	0	ID=g23788.t2.CDS7;Parent=g23788.t2;
OX101755.1_Tachina_lurida_genome_assembly,_chromosome:_4	AUGUSTUS	exon	78117116	78117397	.	+	.	ID=g23788.t2.exon7;Parent=g23788.t2;
OX101755.1_Tachina_lurida_genome_assembly,_chromosome:_4	AUGUSTUS	stop_codon	78117395	78117397	.	+	0	ID=g23788.t2.stop1;Parent=g23788.t2;
OX101755.1_Tachina_lurida_genome_assembly,_chromosome:_4	AUGUSTUS	gene	78124189	78126811	.	+	.	ID=g23789;
OX101755.1_Tachina_lurida_genome_assembly,_chromosome:_4	AUGUSTUS	mRNA	78124189	78126811	1	+	.	ID=g23789.t1;Parent=g23789;
OX101755.1_Tachina_lurida_genome_assembly,_chromosome:_4	AUGUSTUS	start_codon	78124189	78124191	.	+	0	ID=g23789.t1.start1;Parent=g23789.t1;
OX101755.1_Tachina_lurida_genome_assembly,_chromosome:_4	AUGUSTUS	CDS	78124189	78124263	1	+	0	ID=g23789.t1.CDS1;Parent=g23789.t1;
OX101755.1_Tachina_lurida_genome_assembly,_chromosome:_4	AUGUSTUS	exon	78124189	78124263	.	+	.	ID=g23789.t1.exon1;Parent=g23789.t1;
OX101755.1_Tachina_lurida_genome_assembly,_chromosome:_4	AUGUSTUS	intron	78124264	78124317	1	+	.	ID=g23789.t1.intron1;Parent=g23789.t1;
OX101755.1_Tachina_lurida_genome_assembly,_chromosome:_4	AUGUSTUS	CDS	78124318	78125072	1	+	0	ID=g23789.t1.CDS2;Parent=g23789.t1;
OX101755.1_Tachina_lurida_genome_assembly,_chromosome:_4	AUGUSTUS	exon	78124318	78125072	.	+	.	ID=g23789.t1.exon2;Parent=g23789.t1;
OX101755.1_Tachina_lurida_genome_assembly,_chromosome:_4	AUGUSTUS	intron	78125073	78125670	1	+	.	ID=g23789.t1.intron2;Parent=g23789.t1;
OX101755.1_Tachina_lurida_genome_assembly,_chromosome:_4	AUGUSTUS	CDS	78125671	78126004	1	+	1	ID=g23789.t1.CDS3;Parent=g23789.t1;
OX101755.1_Tachina_lurida_genome_assembly,_chromosome:_4	AUGUSTUS	exon	78125671	78126004	.	+	.	ID=g23789.t1.exon3;Parent=g23789.t1;
OX101755.1_Tachina_lurida_genome_assembly,_chromosome:_4	AUGUSTUS	intron	78126005	78126065	1	+	.	ID=g23789.t1.intron3;Parent=g23789.t1;
OX101755.1_Tachina_lurida_genome_assembly,_chromosome:_4	AUGUSTUS	CDS	78126066	78126376	1	+	0	ID=g23789.t1.CDS4;Parent=g23789.t1;
OX101755.1_Tachina_lurida_genome_assembly,_chromosome:_4	AUGUSTUS	exon	78126066	78126376	.	+	.	ID=g23789.t1.exon4;Parent=g23789.t1;
OX101755.1_Tachina_lurida_genome_assembly,_chromosome:_4	AUGUSTUS	intron	78126377	78126441	1	+	.	ID=g23789.t1.intron4;Parent=g23789.t1;
OX101755.1_Tachina_lurida_genome_assembly,_chromosome:_4	AUGUSTUS	CDS	78126442	78126811	1	+	1	ID=g23789.t1.CDS5;Parent=g23789.t1;
OX101755.1_Tachina_lurida_genome_assembly,_chromosome:_4	AUGUSTUS	exon	78126442	78126811	.	+	.	ID=g23789.t1.exon5;Parent=g23789.t1;
OX101755.1_Tachina_lurida_genome_assembly,_chromosome:_4	AUGUSTUS	stop_codon	78126809	78126811	.	+	0	ID=g23789.t1.stop1;Parent=g23789.t1;
OX101755.1_Tachina_lurida_genome_assembly,_chromosome:_4	AUGUSTUS	gene	78130381	78133012	.	-	.	ID=g23790;
OX101755.1_Tachina_lurida_genome_assembly,_chromosome:_4	AUGUSTUS	mRNA	78130381	78133012	1	-	.	ID=g23790.t1;Parent=g23790;
OX101755.1_Tachina_lurida_genome_assembly,_chromosome:_4	AUGUSTUS	stop_codon	78130381	78130383	.	-	0	ID=g23790.t1.stop1;Parent=g23790.t1;
OX101755.1_Tachina_lurida_genome_assembly,_chromosome:_4	AUGUSTUS	CDS	78130381	78131268	1	-	0	ID=g23790.t1.CDS1;Parent=g23790.t1;
OX101755.1_Tachina_lurida_genome_assembly,_chromosome:_4	AUGUSTUS	exon	78130381	78131268	.	-	.	ID=g23790.t1.exon1;Parent=g23790.t1;
OX101755.1_Tachina_lurida_genome_assembly,_chromosome:_4	AUGUSTUS	intron	78131269	78132574	1	-	.	ID=g23790.t1.intron1;Parent=g23790.t1;
OX101755.1_Tachina_lurida_genome_assembly,_chromosome:_4	AUGUSTUS	CDS	78132575	78133012	1	-	0	ID=g23790.t1.CDS2;Parent=g23790.t1;
OX101755.1_Tachina_lurida_genome_assembly,_chromosome:_4	AUGUSTUS	exon	78132575	78133012	.	-	.	ID=g23790.t1.exon2;Parent=g23790.t1;
OX101755.1_Tachina_lurida_genome_assembly,_chromosome:_4	AUGUSTUS	start_codon	78133010	78133012	.	-	0	ID=g23790.t1.start1;Parent=g23790.t1;
OX101755.1_Tachina_lurida_genome_assembly,_chromosome:_4	AUGUSTUS	gene	78135430	78137401	.	+	.	ID=g23791;
OX101755.1_Tachina_lurida_genome_assembly,_chromosome:_4	AUGUSTUS	mRNA	78135430	78137401	1	+	.	ID=g23791.t1;Parent=g23791;
OX101755.1_Tachina_lurida_genome_assembly,_chromosome:_4	AUGUSTUS	start_codon	78135430	78135432	.	+	0	ID=g23791.t1.start1;Parent=g23791.t1;
OX101755.1_Tachina_lurida_genome_assembly,_chromosome:_4	AUGUSTUS	CDS	78135430	78135495	1	+	0	ID=g23791.t1.CDS1;Parent=g23791.t1;
OX101755.1_Tachina_lurida_genome_assembly,_chromosome:_4	AUGUSTUS	exon	78135430	78135495	.	+	.	ID=g23791.t1.exon1;Parent=g23791.t1;
OX101755.1_Tachina_lurida_genome_assembly,_chromosome:_4	AUGUSTUS	intron	78135496	78135547	1	+	.	ID=g23791.t1.intron1;Parent=g23791.t1;
OX101755.1_Tachina_lurida_genome_assembly,_chromosome:_4	AUGUSTUS	CDS	78135548	78136260	1	+	0	ID=g23791.t1.CDS2;Parent=g23791.t1;
OX101755.1_Tachina_lurida_genome_assembly,_chromosome:_4	AUGUSTUS	exon	78135548	78136260	.	+	.	ID=g23791.t1.exon2;Parent=g23791.t1;
OX101755.1_Tachina_lurida_genome_assembly,_chromosome:_4	AUGUSTUS	intron	78136261	78136317	1	+	.	ID=g23791.t1.intron2;Parent=g23791.t1;
OX101755.1_Tachina_lurida_genome_assembly,_chromosome:_4	AUGUSTUS	CDS	78136318	78136764	1	+	1	ID=g23791.t1.CDS3;Parent=g23791.t1;
OX101755.1_Tachina_lurida_genome_assembly,_chromosome:_4	AUGUSTUS	exon	78136318	78136764	.	+	.	ID=g23791.t1.exon3;Parent=g23791.t1;
OX101755.1_Tachina_lurida_genome_assembly,_chromosome:_4	AUGUSTUS	intron	78136765	78136827	1	+	.	ID=g23791.t1.intron3;Parent=g23791.t1;
OX101755.1_Tachina_lurida_genome_assembly,_chromosome:_4	AUGUSTUS	CDS	78136828	78137309	1	+	1	ID=g23791.t1.CDS4;Parent=g23791.t1;
OX101755.1_Tachina_lurida_genome_assembly,_chromosome:_4	AUGUSTUS	exon	78136828	78137309	.	+	.	ID=g23791.t1.exon4;Parent=g23791.t1;
OX101755.1_Tachina_lurida_genome_assembly,_chromosome:_4	AUGUSTUS	intron	78137310	78137369	1	+	.	ID=g23791.t1.intron4;Parent=g23791.t1;
OX101755.1_Tachina_lurida_genome_assembly,_chromosome:_4	AUGUSTUS	CDS	78137370	78137401	1	+	2	ID=g23791.t1.CDS5;Parent=g23791.t1;
OX101755.1_Tachina_lurida_genome_assembly,_chromosome:_4	AUGUSTUS	exon	78137370	78137401	.	+	.	ID=g23791.t1.exon5;Parent=g23791.t1;
OX101755.1_Tachina_lurida_genome_assembly,_chromosome:_4	AUGUSTUS	stop_codon	78137399	78137401	.	+	0	ID=g23791.t1.stop1;Parent=g23791.t1;
OX101755.1_Tachina_lurida_genome_assembly,_chromosome:_4	AUGUSTUS	gene	78214285	78218477	.	+	.	ID=g23792;
OX101755.1_Tachina_lurida_genome_assembly,_chromosome:_4	AUGUSTUS	mRNA	78214285	78218477	0.77	+	.	ID=g23792.t1;Parent=g23792;
OX101755.1_Tachina_lurida_genome_assembly,_chromosome:_4	AUGUSTUS	start_codon	78214285	78214287	.	+	0	ID=g23792.t1.start1;Parent=g23792.t1;
OX101755.1_Tachina_lurida_genome_assembly,_chromosome:_4	AUGUSTUS	CDS	78214285	78214393	0.77	+	0	ID=g23792.t1.CDS1;Parent=g23792.t1;
OX101755.1_Tachina_lurida_genome_assembly,_chromosome:_4	AUGUSTUS	exon	78214285	78214393	.	+	.	ID=g23792.t1.exon1;Parent=g23792.t1;
OX101755.1_Tachina_lurida_genome_assembly,_chromosome:_4	AUGUSTUS	intron	78214394	78214463	1	+	.	ID=g23792.t1.intron1;Parent=g23792.t1;
OX101755.1_Tachina_lurida_genome_assembly,_chromosome:_4	AUGUSTUS	CDS	78214464	78215425	1	+	2	ID=g23792.t1.CDS2;Parent=g23792.t1;
OX101755.1_Tachina_lurida_genome_assembly,_chromosome:_4	AUGUSTUS	exon	78214464	78215425	.	+	.	ID=g23792.t1.exon2;Parent=g23792.t1;
OX101755.1_Tachina_lurida_genome_assembly,_chromosome:_4	AUGUSTUS	intron	78215426	78215483	1	+	.	ID=g23792.t1.intron2;Parent=g23792.t1;
OX101755.1_Tachina_lurida_genome_assembly,_chromosome:_4	AUGUSTUS	CDS	78215484	78216132	1	+	0	ID=g23792.t1.CDS3;Parent=g23792.t1;
OX101755.1_Tachina_lurida_genome_assembly,_chromosome:_4	AUGUSTUS	exon	78215484	78216132	.	+	.	ID=g23792.t1.exon3;Parent=g23792.t1;
OX101755.1_Tachina_lurida_genome_assembly,_chromosome:_4	AUGUSTUS	intron	78216133	78216185	1	+	.	ID=g23792.t1.intron3;Parent=g23792.t1;
OX101755.1_Tachina_lurida_genome_assembly,_chromosome:_4	AUGUSTUS	CDS	78216186	78216333	1	+	2	ID=g23792.t1.CDS4;Parent=g23792.t1;
OX101755.1_Tachina_lurida_genome_assembly,_chromosome:_4	AUGUSTUS	exon	78216186	78216333	.	+	.	ID=g23792.t1.exon4;Parent=g23792.t1;
OX101755.1_Tachina_lurida_genome_assembly,_chromosome:_4	AUGUSTUS	intron	78216334	78216408	1	+	.	ID=g23792.t1.intron4;Parent=g23792.t1;
OX101755.1_Tachina_lurida_genome_assembly,_chromosome:_4	AUGUSTUS	CDS	78216409	78216911	1	+	1	ID=g23792.t1.CDS5;Parent=g23792.t1;
OX101755.1_Tachina_lurida_genome_assembly,_chromosome:_4	AUGUSTUS	exon	78216409	78216911	.	+	.	ID=g23792.t1.exon5;Parent=g23792.t1;
OX101755.1_Tachina_lurida_genome_assembly,_chromosome:_4	AUGUSTUS	intron	78216912	78216984	1	+	.	ID=g23792.t1.intron5;Parent=g23792.t1;
OX101755.1_Tachina_lurida_genome_assembly,_chromosome:_4	AUGUSTUS	CDS	78216985	78217798	1	+	2	ID=g23792.t1.CDS6;Parent=g23792.t1;
OX101755.1_Tachina_lurida_genome_assembly,_chromosome:_4	AUGUSTUS	exon	78216985	78217798	.	+	.	ID=g23792.t1.exon6;Parent=g23792.t1;
OX101755.1_Tachina_lurida_genome_assembly,_chromosome:_4	AUGUSTUS	intron	78217799	78217866	1	+	.	ID=g23792.t1.intron6;Parent=g23792.t1;
OX101755.1_Tachina_lurida_genome_assembly,_chromosome:_4	AUGUSTUS	CDS	78217867	78218193	1	+	1	ID=g23792.t1.CDS7;Parent=g23792.t1;
OX101755.1_Tachina_lurida_genome_assembly,_chromosome:_4	AUGUSTUS	exon	78217867	78218193	.	+	.	ID=g23792.t1.exon7;Parent=g23792.t1;
OX101755.1_Tachina_lurida_genome_assembly,_chromosome:_4	AUGUSTUS	intron	78218194	78218257	1	+	.	ID=g23792.t1.intron7;Parent=g23792.t1;
OX101755.1_Tachina_lurida_genome_assembly,_chromosome:_4	AUGUSTUS	CDS	78218258	78218477	1	+	1	ID=g23792.t1.CDS8;Parent=g23792.t1;
OX101755.1_Tachina_lurida_genome_assembly,_chromosome:_4	AUGUSTUS	exon	78218258	78218477	.	+	.	ID=g23792.t1.exon8;Parent=g23792.t1;
OX101755.1_Tachina_lurida_genome_assembly,_chromosome:_4	AUGUSTUS	stop_codon	78218475	78218477	.	+	0	ID=g23792.t1.stop1;Parent=g23792.t1;
OX101755.1_Tachina_lurida_genome_assembly,_chromosome:_4	AUGUSTUS	mRNA	78214285	78218477	1	+	.	ID=g23792.t2;Parent=g23792;
OX101755.1_Tachina_lurida_genome_assembly,_chromosome:_4	AUGUSTUS	start_codon	78214285	78214287	.	+	0	ID=g23792.t2.start1;Parent=g23792.t2;
OX101755.1_Tachina_lurida_genome_assembly,_chromosome:_4	AUGUSTUS	CDS	78214285	78214393	1	+	0	ID=g23792.t2.CDS1;Parent=g23792.t2;
OX101755.1_Tachina_lurida_genome_assembly,_chromosome:_4	AUGUSTUS	exon	78214285	78214393	.	+	.	ID=g23792.t2.exon1;Parent=g23792.t2;
OX101755.1_Tachina_lurida_genome_assembly,_chromosome:_4	AUGUSTUS	intron	78214394	78214463	1	+	.	ID=g23792.t2.intron1;Parent=g23792.t2;
OX101755.1_Tachina_lurida_genome_assembly,_chromosome:_4	AUGUSTUS	CDS	78214464	78215425	1	+	2	ID=g23792.t2.CDS2;Parent=g23792.t2;
OX101755.1_Tachina_lurida_genome_assembly,_chromosome:_4	AUGUSTUS	exon	78214464	78215425	.	+	.	ID=g23792.t2.exon2;Parent=g23792.t2;
OX101755.1_Tachina_lurida_genome_assembly,_chromosome:_4	AUGUSTUS	intron	78215426	78215483	1	+	.	ID=g23792.t2.intron2;Parent=g23792.t2;
OX101755.1_Tachina_lurida_genome_assembly,_chromosome:_4	AUGUSTUS	CDS	78215484	78216132	1	+	0	ID=g23792.t2.CDS3;Parent=g23792.t2;
OX101755.1_Tachina_lurida_genome_assembly,_chromosome:_4	AUGUSTUS	exon	78215484	78216132	.	+	.	ID=g23792.t2.exon3;Parent=g23792.t2;
OX101755.1_Tachina_lurida_genome_assembly,_chromosome:_4	AUGUSTUS	intron	78216133	78216191	1	+	.	ID=g23792.t2.intron3;Parent=g23792.t2;
OX101755.1_Tachina_lurida_genome_assembly,_chromosome:_4	AUGUSTUS	CDS	78216192	78216333	1	+	2	ID=g23792.t2.CDS4;Parent=g23792.t2;
OX101755.1_Tachina_lurida_genome_assembly,_chromosome:_4	AUGUSTUS	exon	78216192	78216333	.	+	.	ID=g23792.t2.exon4;Parent=g23792.t2;
OX101755.1_Tachina_lurida_genome_assembly,_chromosome:_4	AUGUSTUS	intron	78216334	78216408	1	+	.	ID=g23792.t2.intron4;Parent=g23792.t2;
OX101755.1_Tachina_lurida_genome_assembly,_chromosome:_4	AUGUSTUS	CDS	78216409	78216911	1	+	1	ID=g23792.t2.CDS5;Parent=g23792.t2;
OX101755.1_Tachina_lurida_genome_assembly,_chromosome:_4	AUGUSTUS	exon	78216409	78216911	.	+	.	ID=g23792.t2.exon5;Parent=g23792.t2;
OX101755.1_Tachina_lurida_genome_assembly,_chromosome:_4	AUGUSTUS	intron	78216912	78216984	1	+	.	ID=g23792.t2.intron5;Parent=g23792.t2;
OX101755.1_Tachina_lurida_genome_assembly,_chromosome:_4	AUGUSTUS	CDS	78216985	78217798	1	+	2	ID=g23792.t2.CDS6;Parent=g23792.t2;
OX101755.1_Tachina_lurida_genome_assembly,_chromosome:_4	AUGUSTUS	exon	78216985	78217798	.	+	.	ID=g23792.t2.exon6;Parent=g23792.t2;
OX101755.1_Tachina_lurida_genome_assembly,_chromosome:_4	AUGUSTUS	intron	78217799	78217866	1	+	.	ID=g23792.t2.intron6;Parent=g23792.t2;
OX101755.1_Tachina_lurida_genome_assembly,_chromosome:_4	AUGUSTUS	CDS	78217867	78218193	1	+	1	ID=g23792.t2.CDS7;Parent=g23792.t2;
OX101755.1_Tachina_lurida_genome_assembly,_chromosome:_4	AUGUSTUS	exon	78217867	78218193	.	+	.	ID=g23792.t2.exon7;Parent=g23792.t2;
OX101755.1_Tachina_lurida_genome_assembly,_chromosome:_4	AUGUSTUS	intron	78218194	78218257	1	+	.	ID=g23792.t2.intron7;Parent=g23792.t2;
OX101755.1_Tachina_lurida_genome_assembly,_chromosome:_4	AUGUSTUS	CDS	78218258	78218477	1	+	1	ID=g23792.t2.CDS8;Parent=g23792.t2;
OX101755.1_Tachina_lurida_genome_assembly,_chromosome:_4	AUGUSTUS	exon	78218258	78218477	.	+	.	ID=g23792.t2.exon8;Parent=g23792.t2;
OX101755.1_Tachina_lurida_genome_assembly,_chromosome:_4	AUGUSTUS	stop_codon	78218475	78218477	.	+	0	ID=g23792.t2.stop1;Parent=g23792.t2;
OX101755.1_Tachina_lurida_genome_assembly,_chromosome:_4	AUGUSTUS	gene	78318243	78410126	.	-	.	ID=g23793;
OX101755.1_Tachina_lurida_genome_assembly,_chromosome:_4	AUGUSTUS	mRNA	78318243	78410126	1	-	.	ID=g23793.t1;Parent=g23793;
OX101755.1_Tachina_lurida_genome_assembly,_chromosome:_4	AUGUSTUS	stop_codon	78318243	78318245	.	-	0	ID=g23793.t1.stop1;Parent=g23793.t1;
OX101755.1_Tachina_lurida_genome_assembly,_chromosome:_4	AUGUSTUS	CDS	78318243	78318423	1	-	1	ID=g23793.t1.CDS1;Parent=g23793.t1;
OX101755.1_Tachina_lurida_genome_assembly,_chromosome:_4	AUGUSTUS	exon	78318243	78318423	.	-	.	ID=g23793.t1.exon1;Parent=g23793.t1;
OX101755.1_Tachina_lurida_genome_assembly,_chromosome:_4	AUGUSTUS	intron	78318424	78318482	1	-	.	ID=g23793.t1.intron1;Parent=g23793.t1;
OX101755.1_Tachina_lurida_genome_assembly,_chromosome:_4	AUGUSTUS	CDS	78318483	78318762	1	-	2	ID=g23793.t1.CDS2;Parent=g23793.t1;
OX101755.1_Tachina_lurida_genome_assembly,_chromosome:_4	AUGUSTUS	exon	78318483	78318762	.	-	.	ID=g23793.t1.exon2;Parent=g23793.t1;
OX101755.1_Tachina_lurida_genome_assembly,_chromosome:_4	AUGUSTUS	intron	78318763	78318927	1	-	.	ID=g23793.t1.intron2;Parent=g23793.t1;
OX101755.1_Tachina_lurida_genome_assembly,_chromosome:_4	AUGUSTUS	CDS	78318928	78319166	1	-	1	ID=g23793.t1.CDS3;Parent=g23793.t1;
OX101755.1_Tachina_lurida_genome_assembly,_chromosome:_4	AUGUSTUS	exon	78318928	78319166	.	-	.	ID=g23793.t1.exon3;Parent=g23793.t1;
OX101755.1_Tachina_lurida_genome_assembly,_chromosome:_4	AUGUSTUS	intron	78319167	78319229	1	-	.	ID=g23793.t1.intron3;Parent=g23793.t1;
OX101755.1_Tachina_lurida_genome_assembly,_chromosome:_4	AUGUSTUS	CDS	78319230	78319480	1	-	0	ID=g23793.t1.CDS4;Parent=g23793.t1;
OX101755.1_Tachina_lurida_genome_assembly,_chromosome:_4	AUGUSTUS	exon	78319230	78319480	.	-	.	ID=g23793.t1.exon4;Parent=g23793.t1;
OX101755.1_Tachina_lurida_genome_assembly,_chromosome:_4	AUGUSTUS	intron	78319481	78324616	1	-	.	ID=g23793.t1.intron4;Parent=g23793.t1;
OX101755.1_Tachina_lurida_genome_assembly,_chromosome:_4	AUGUSTUS	CDS	78324617	78324863	1	-	1	ID=g23793.t1.CDS5;Parent=g23793.t1;
OX101755.1_Tachina_lurida_genome_assembly,_chromosome:_4	AUGUSTUS	exon	78324617	78324863	.	-	.	ID=g23793.t1.exon5;Parent=g23793.t1;
OX101755.1_Tachina_lurida_genome_assembly,_chromosome:_4	AUGUSTUS	intron	78324864	78324924	1	-	.	ID=g23793.t1.intron5;Parent=g23793.t1;
OX101755.1_Tachina_lurida_genome_assembly,_chromosome:_4	AUGUSTUS	CDS	78324925	78325469	1	-	0	ID=g23793.t1.CDS6;Parent=g23793.t1;
OX101755.1_Tachina_lurida_genome_assembly,_chromosome:_4	AUGUSTUS	exon	78324925	78325469	.	-	.	ID=g23793.t1.exon6;Parent=g23793.t1;
OX101755.1_Tachina_lurida_genome_assembly,_chromosome:_4	AUGUSTUS	intron	78325470	78325533	1	-	.	ID=g23793.t1.intron6;Parent=g23793.t1;
OX101755.1_Tachina_lurida_genome_assembly,_chromosome:_4	AUGUSTUS	CDS	78325534	78325897	1	-	1	ID=g23793.t1.CDS7;Parent=g23793.t1;
OX101755.1_Tachina_lurida_genome_assembly,_chromosome:_4	AUGUSTUS	exon	78325534	78325897	.	-	.	ID=g23793.t1.exon7;Parent=g23793.t1;
OX101755.1_Tachina_lurida_genome_assembly,_chromosome:_4	AUGUSTUS	intron	78325898	78326868	1	-	.	ID=g23793.t1.intron7;Parent=g23793.t1;
OX101755.1_Tachina_lurida_genome_assembly,_chromosome:_4	AUGUSTUS	CDS	78326869	78327932	1	-	0	ID=g23793.t1.CDS8;Parent=g23793.t1;
OX101755.1_Tachina_lurida_genome_assembly,_chromosome:_4	AUGUSTUS	exon	78326869	78327932	.	-	.	ID=g23793.t1.exon8;Parent=g23793.t1;
OX101755.1_Tachina_lurida_genome_assembly,_chromosome:_4	AUGUSTUS	intron	78327933	78327989	1	-	.	ID=g23793.t1.intron8;Parent=g23793.t1;
OX101755.1_Tachina_lurida_genome_assembly,_chromosome:_4	AUGUSTUS	CDS	78327990	78328343	1	-	0	ID=g23793.t1.CDS9;Parent=g23793.t1;
OX101755.1_Tachina_lurida_genome_assembly,_chromosome:_4	AUGUSTUS	exon	78327990	78328343	.	-	.	ID=g23793.t1.exon9;Parent=g23793.t1;
OX101755.1_Tachina_lurida_genome_assembly,_chromosome:_4	AUGUSTUS	intron	78328344	78328397	1	-	.	ID=g23793.t1.intron9;Parent=g23793.t1;
OX101755.1_Tachina_lurida_genome_assembly,_chromosome:_4	AUGUSTUS	CDS	78328398	78328514	1	-	0	ID=g23793.t1.CDS10;Parent=g23793.t1;
OX101755.1_Tachina_lurida_genome_assembly,_chromosome:_4	AUGUSTUS	exon	78328398	78328514	.	-	.	ID=g23793.t1.exon10;Parent=g23793.t1;
OX101755.1_Tachina_lurida_genome_assembly,_chromosome:_4	AUGUSTUS	intron	78328515	78328579	1	-	.	ID=g23793.t1.intron10;Parent=g23793.t1;
OX101755.1_Tachina_lurida_genome_assembly,_chromosome:_4	AUGUSTUS	CDS	78328580	78328777	1	-	0	ID=g23793.t1.CDS11;Parent=g23793.t1;
OX101755.1_Tachina_lurida_genome_assembly,_chromosome:_4	AUGUSTUS	exon	78328580	78328777	.	-	.	ID=g23793.t1.exon11;Parent=g23793.t1;
OX101755.1_Tachina_lurida_genome_assembly,_chromosome:_4	AUGUSTUS	intron	78328778	78330988	1	-	.	ID=g23793.t1.intron11;Parent=g23793.t1;
OX101755.1_Tachina_lurida_genome_assembly,_chromosome:_4	AUGUSTUS	CDS	78330989	78331672	1	-	0	ID=g23793.t1.CDS12;Parent=g23793.t1;
OX101755.1_Tachina_lurida_genome_assembly,_chromosome:_4	AUGUSTUS	exon	78330989	78331672	.	-	.	ID=g23793.t1.exon12;Parent=g23793.t1;
OX101755.1_Tachina_lurida_genome_assembly,_chromosome:_4	AUGUSTUS	intron	78331673	78332968	1	-	.	ID=g23793.t1.intron12;Parent=g23793.t1;
OX101755.1_Tachina_lurida_genome_assembly,_chromosome:_4	AUGUSTUS	CDS	78332969	78333251	1	-	1	ID=g23793.t1.CDS13;Parent=g23793.t1;
OX101755.1_Tachina_lurida_genome_assembly,_chromosome:_4	AUGUSTUS	exon	78332969	78333251	.	-	.	ID=g23793.t1.exon13;Parent=g23793.t1;
OX101755.1_Tachina_lurida_genome_assembly,_chromosome:_4	AUGUSTUS	intron	78333252	78333315	1	-	.	ID=g23793.t1.intron13;Parent=g23793.t1;
OX101755.1_Tachina_lurida_genome_assembly,_chromosome:_4	AUGUSTUS	CDS	78333316	78333472	1	-	2	ID=g23793.t1.CDS14;Parent=g23793.t1;
OX101755.1_Tachina_lurida_genome_assembly,_chromosome:_4	AUGUSTUS	exon	78333316	78333472	.	-	.	ID=g23793.t1.exon14;Parent=g23793.t1;
OX101755.1_Tachina_lurida_genome_assembly,_chromosome:_4	AUGUSTUS	intron	78333473	78339587	1	-	.	ID=g23793.t1.intron14;Parent=g23793.t1;
OX101755.1_Tachina_lurida_genome_assembly,_chromosome:_4	AUGUSTUS	CDS	78339588	78339672	1	-	0	ID=g23793.t1.CDS15;Parent=g23793.t1;
OX101755.1_Tachina_lurida_genome_assembly,_chromosome:_4	AUGUSTUS	exon	78339588	78339672	.	-	.	ID=g23793.t1.exon15;Parent=g23793.t1;
OX101755.1_Tachina_lurida_genome_assembly,_chromosome:_4	AUGUSTUS	intron	78339673	78346342	1	-	.	ID=g23793.t1.intron15;Parent=g23793.t1;
OX101755.1_Tachina_lurida_genome_assembly,_chromosome:_4	AUGUSTUS	CDS	78346343	78346405	1	-	0	ID=g23793.t1.CDS16;Parent=g23793.t1;
OX101755.1_Tachina_lurida_genome_assembly,_chromosome:_4	AUGUSTUS	exon	78346343	78346405	.	-	.	ID=g23793.t1.exon16;Parent=g23793.t1;
OX101755.1_Tachina_lurida_genome_assembly,_chromosome:_4	AUGUSTUS	intron	78346406	78346483	1	-	.	ID=g23793.t1.intron16;Parent=g23793.t1;
OX101755.1_Tachina_lurida_genome_assembly,_chromosome:_4	AUGUSTUS	CDS	78346484	78346667	1	-	1	ID=g23793.t1.CDS17;Parent=g23793.t1;
OX101755.1_Tachina_lurida_genome_assembly,_chromosome:_4	AUGUSTUS	exon	78346484	78346667	.	-	.	ID=g23793.t1.exon17;Parent=g23793.t1;
OX101755.1_Tachina_lurida_genome_assembly,_chromosome:_4	AUGUSTUS	intron	78346668	78346736	1	-	.	ID=g23793.t1.intron17;Parent=g23793.t1;
OX101755.1_Tachina_lurida_genome_assembly,_chromosome:_4	AUGUSTUS	CDS	78346737	78346931	1	-	1	ID=g23793.t1.CDS18;Parent=g23793.t1;
OX101755.1_Tachina_lurida_genome_assembly,_chromosome:_4	AUGUSTUS	exon	78346737	78346931	.	-	.	ID=g23793.t1.exon18;Parent=g23793.t1;
OX101755.1_Tachina_lurida_genome_assembly,_chromosome:_4	AUGUSTUS	intron	78346932	78347733	1	-	.	ID=g23793.t1.intron18;Parent=g23793.t1;
OX101755.1_Tachina_lurida_genome_assembly,_chromosome:_4	AUGUSTUS	CDS	78347734	78348115	1	-	2	ID=g23793.t1.CDS19;Parent=g23793.t1;
OX101755.1_Tachina_lurida_genome_assembly,_chromosome:_4	AUGUSTUS	exon	78347734	78348115	.	-	.	ID=g23793.t1.exon19;Parent=g23793.t1;
OX101755.1_Tachina_lurida_genome_assembly,_chromosome:_4	AUGUSTUS	intron	78348116	78358495	1	-	.	ID=g23793.t1.intron19;Parent=g23793.t1;
OX101755.1_Tachina_lurida_genome_assembly,_chromosome:_4	AUGUSTUS	CDS	78358496	78358685	1	-	0	ID=g23793.t1.CDS20;Parent=g23793.t1;
OX101755.1_Tachina_lurida_genome_assembly,_chromosome:_4	AUGUSTUS	exon	78358496	78358685	.	-	.	ID=g23793.t1.exon20;Parent=g23793.t1;
OX101755.1_Tachina_lurida_genome_assembly,_chromosome:_4	AUGUSTUS	intron	78358686	78387564	1	-	.	ID=g23793.t1.intron20;Parent=g23793.t1;
OX101755.1_Tachina_lurida_genome_assembly,_chromosome:_4	AUGUSTUS	CDS	78387565	78387635	1	-	2	ID=g23793.t1.CDS21;Parent=g23793.t1;
OX101755.1_Tachina_lurida_genome_assembly,_chromosome:_4	AUGUSTUS	exon	78387565	78387635	.	-	.	ID=g23793.t1.exon21;Parent=g23793.t1;
OX101755.1_Tachina_lurida_genome_assembly,_chromosome:_4	AUGUSTUS	intron	78387636	78397194	1	-	.	ID=g23793.t1.intron21;Parent=g23793.t1;
OX101755.1_Tachina_lurida_genome_assembly,_chromosome:_4	AUGUSTUS	CDS	78397195	78397387	1	-	0	ID=g23793.t1.CDS22;Parent=g23793.t1;
OX101755.1_Tachina_lurida_genome_assembly,_chromosome:_4	AUGUSTUS	exon	78397195	78397387	.	-	.	ID=g23793.t1.exon22;Parent=g23793.t1;
OX101755.1_Tachina_lurida_genome_assembly,_chromosome:_4	AUGUSTUS	intron	78397388	78400874	1	-	.	ID=g23793.t1.intron22;Parent=g23793.t1;
OX101755.1_Tachina_lurida_genome_assembly,_chromosome:_4	AUGUSTUS	CDS	78400875	78400933	1	-	2	ID=g23793.t1.CDS23;Parent=g23793.t1;
OX101755.1_Tachina_lurida_genome_assembly,_chromosome:_4	AUGUSTUS	exon	78400875	78400933	.	-	.	ID=g23793.t1.exon23;Parent=g23793.t1;
OX101755.1_Tachina_lurida_genome_assembly,_chromosome:_4	AUGUSTUS	intron	78400934	78410047	1	-	.	ID=g23793.t1.intron23;Parent=g23793.t1;
OX101755.1_Tachina_lurida_genome_assembly,_chromosome:_4	AUGUSTUS	CDS	78410048	78410126	1	-	0	ID=g23793.t1.CDS24;Parent=g23793.t1;
OX101755.1_Tachina_lurida_genome_assembly,_chromosome:_4	AUGUSTUS	exon	78410048	78410126	.	-	.	ID=g23793.t1.exon24;Parent=g23793.t1;
OX101755.1_Tachina_lurida_genome_assembly,_chromosome:_4	AUGUSTUS	start_codon	78410124	78410126	.	-	0	ID=g23793.t1.start1;Parent=g23793.t1;
OX101755.1_Tachina_lurida_genome_assembly,_chromosome:_4	AUGUSTUS	gene	78468049	78469155	.	-	.	ID=g23794;
OX101755.1_Tachina_lurida_genome_assembly,_chromosome:_4	AUGUSTUS	mRNA	78468049	78469155	0.96	-	.	ID=g23794.t1;Parent=g23794;
OX101755.1_Tachina_lurida_genome_assembly,_chromosome:_4	AUGUSTUS	stop_codon	78468049	78468051	.	-	0	ID=g23794.t1.stop1;Parent=g23794.t1;
OX101755.1_Tachina_lurida_genome_assembly,_chromosome:_4	AUGUSTUS	CDS	78468049	78468470	1	-	2	ID=g23794.t1.CDS1;Parent=g23794.t1;
OX101755.1_Tachina_lurida_genome_assembly,_chromosome:_4	AUGUSTUS	exon	78468049	78468470	.	-	.	ID=g23794.t1.exon1;Parent=g23794.t1;
OX101755.1_Tachina_lurida_genome_assembly,_chromosome:_4	AUGUSTUS	intron	78468471	78468529	1	-	.	ID=g23794.t1.intron1;Parent=g23794.t1;
OX101755.1_Tachina_lurida_genome_assembly,_chromosome:_4	AUGUSTUS	CDS	78468530	78468836	1	-	0	ID=g23794.t1.CDS2;Parent=g23794.t1;
OX101755.1_Tachina_lurida_genome_assembly,_chromosome:_4	AUGUSTUS	exon	78468530	78468836	.	-	.	ID=g23794.t1.exon2;Parent=g23794.t1;
OX101755.1_Tachina_lurida_genome_assembly,_chromosome:_4	AUGUSTUS	intron	78468837	78468893	1	-	.	ID=g23794.t1.intron2;Parent=g23794.t1;
OX101755.1_Tachina_lurida_genome_assembly,_chromosome:_4	AUGUSTUS	CDS	78468894	78468999	0.97	-	1	ID=g23794.t1.CDS3;Parent=g23794.t1;
OX101755.1_Tachina_lurida_genome_assembly,_chromosome:_4	AUGUSTUS	exon	78468894	78468999	.	-	.	ID=g23794.t1.exon3;Parent=g23794.t1;
OX101755.1_Tachina_lurida_genome_assembly,_chromosome:_4	AUGUSTUS	intron	78469000	78469126	0.96	-	.	ID=g23794.t1.intron3;Parent=g23794.t1;
OX101755.1_Tachina_lurida_genome_assembly,_chromosome:_4	AUGUSTUS	CDS	78469127	78469155	0.99	-	0	ID=g23794.t1.CDS4;Parent=g23794.t1;
OX101755.1_Tachina_lurida_genome_assembly,_chromosome:_4	AUGUSTUS	exon	78469127	78469155	.	-	.	ID=g23794.t1.exon4;Parent=g23794.t1;
OX101755.1_Tachina_lurida_genome_assembly,_chromosome:_4	AUGUSTUS	start_codon	78469153	78469155	.	-	0	ID=g23794.t1.start1;Parent=g23794.t1;
OX101755.1_Tachina_lurida_genome_assembly,_chromosome:_4	AUGUSTUS	gene	78481187	78500061	.	+	.	ID=g23795;
OX101755.1_Tachina_lurida_genome_assembly,_chromosome:_4	AUGUSTUS	mRNA	78481187	78500061	1	+	.	ID=g23795.t1;Parent=g23795;
OX101755.1_Tachina_lurida_genome_assembly,_chromosome:_4	AUGUSTUS	start_codon	78481187	78481189	.	+	0	ID=g23795.t1.start1;Parent=g23795.t1;
OX101755.1_Tachina_lurida_genome_assembly,_chromosome:_4	AUGUSTUS	CDS	78481187	78481315	1	+	0	ID=g23795.t1.CDS1;Parent=g23795.t1;
OX101755.1_Tachina_lurida_genome_assembly,_chromosome:_4	AUGUSTUS	exon	78481187	78481315	.	+	.	ID=g23795.t1.exon1;Parent=g23795.t1;
OX101755.1_Tachina_lurida_genome_assembly,_chromosome:_4	AUGUSTUS	intron	78481316	78488132	1	+	.	ID=g23795.t1.intron1;Parent=g23795.t1;
OX101755.1_Tachina_lurida_genome_assembly,_chromosome:_4	AUGUSTUS	CDS	78488133	78488540	1	+	0	ID=g23795.t1.CDS2;Parent=g23795.t1;
OX101755.1_Tachina_lurida_genome_assembly,_chromosome:_4	AUGUSTUS	exon	78488133	78488540	.	+	.	ID=g23795.t1.exon2;Parent=g23795.t1;
OX101755.1_Tachina_lurida_genome_assembly,_chromosome:_4	AUGUSTUS	intron	78488541	78488613	1	+	.	ID=g23795.t1.intron2;Parent=g23795.t1;
OX101755.1_Tachina_lurida_genome_assembly,_chromosome:_4	AUGUSTUS	CDS	78488614	78488762	1	+	0	ID=g23795.t1.CDS3;Parent=g23795.t1;
OX101755.1_Tachina_lurida_genome_assembly,_chromosome:_4	AUGUSTUS	exon	78488614	78488762	.	+	.	ID=g23795.t1.exon3;Parent=g23795.t1;
OX101755.1_Tachina_lurida_genome_assembly,_chromosome:_4	AUGUSTUS	intron	78488763	78498484	1	+	.	ID=g23795.t1.intron3;Parent=g23795.t1;
OX101755.1_Tachina_lurida_genome_assembly,_chromosome:_4	AUGUSTUS	CDS	78498485	78498765	1	+	1	ID=g23795.t1.CDS4;Parent=g23795.t1;
OX101755.1_Tachina_lurida_genome_assembly,_chromosome:_4	AUGUSTUS	exon	78498485	78498765	.	+	.	ID=g23795.t1.exon4;Parent=g23795.t1;
OX101755.1_Tachina_lurida_genome_assembly,_chromosome:_4	AUGUSTUS	intron	78498766	78499555	1	+	.	ID=g23795.t1.intron4;Parent=g23795.t1;
OX101755.1_Tachina_lurida_genome_assembly,_chromosome:_4	AUGUSTUS	CDS	78499556	78499671	1	+	2	ID=g23795.t1.CDS5;Parent=g23795.t1;
OX101755.1_Tachina_lurida_genome_assembly,_chromosome:_4	AUGUSTUS	exon	78499556	78499671	.	+	.	ID=g23795.t1.exon5;Parent=g23795.t1;
OX101755.1_Tachina_lurida_genome_assembly,_chromosome:_4	AUGUSTUS	intron	78499672	78499740	1	+	.	ID=g23795.t1.intron5;Parent=g23795.t1;
OX101755.1_Tachina_lurida_genome_assembly,_chromosome:_4	AUGUSTUS	CDS	78499741	78500061	1	+	0	ID=g23795.t1.CDS6;Parent=g23795.t1;
OX101755.1_Tachina_lurida_genome_assembly,_chromosome:_4	AUGUSTUS	exon	78499741	78500061	.	+	.	ID=g23795.t1.exon6;Parent=g23795.t1;
OX101755.1_Tachina_lurida_genome_assembly,_chromosome:_4	AUGUSTUS	stop_codon	78500059	78500061	.	+	0	ID=g23795.t1.stop1;Parent=g23795.t1;
OX101755.1_Tachina_lurida_genome_assembly,_chromosome:_4	AUGUSTUS	gene	78545788	78558386	.	-	.	ID=g23796;
OX101755.1_Tachina_lurida_genome_assembly,_chromosome:_4	AUGUSTUS	mRNA	78545788	78558386	0.75	-	.	ID=g23796.t1;Parent=g23796;
OX101755.1_Tachina_lurida_genome_assembly,_chromosome:_4	AUGUSTUS	stop_codon	78545788	78545790	.	-	0	ID=g23796.t1.stop1;Parent=g23796.t1;
OX101755.1_Tachina_lurida_genome_assembly,_chromosome:_4	AUGUSTUS	CDS	78545788	78546012	0.75	-	0	ID=g23796.t1.CDS1;Parent=g23796.t1;
OX101755.1_Tachina_lurida_genome_assembly,_chromosome:_4	AUGUSTUS	exon	78545788	78546012	.	-	.	ID=g23796.t1.exon1;Parent=g23796.t1;
OX101755.1_Tachina_lurida_genome_assembly,_chromosome:_4	AUGUSTUS	intron	78546013	78549215	1	-	.	ID=g23796.t1.intron1;Parent=g23796.t1;
OX101755.1_Tachina_lurida_genome_assembly,_chromosome:_4	AUGUSTUS	CDS	78549216	78549445	1	-	2	ID=g23796.t1.CDS2;Parent=g23796.t1;
OX101755.1_Tachina_lurida_genome_assembly,_chromosome:_4	AUGUSTUS	exon	78549216	78549445	.	-	.	ID=g23796.t1.exon2;Parent=g23796.t1;
OX101755.1_Tachina_lurida_genome_assembly,_chromosome:_4	AUGUSTUS	intron	78549446	78549506	1	-	.	ID=g23796.t1.intron2;Parent=g23796.t1;
OX101755.1_Tachina_lurida_genome_assembly,_chromosome:_4	AUGUSTUS	CDS	78549507	78549747	1	-	0	ID=g23796.t1.CDS3;Parent=g23796.t1;
OX101755.1_Tachina_lurida_genome_assembly,_chromosome:_4	AUGUSTUS	exon	78549507	78549747	.	-	.	ID=g23796.t1.exon3;Parent=g23796.t1;
OX101755.1_Tachina_lurida_genome_assembly,_chromosome:_4	AUGUSTUS	intron	78549748	78552864	1	-	.	ID=g23796.t1.intron3;Parent=g23796.t1;
OX101755.1_Tachina_lurida_genome_assembly,_chromosome:_4	AUGUSTUS	CDS	78552865	78553005	1	-	0	ID=g23796.t1.CDS4;Parent=g23796.t1;
OX101755.1_Tachina_lurida_genome_assembly,_chromosome:_4	AUGUSTUS	exon	78552865	78553005	.	-	.	ID=g23796.t1.exon4;Parent=g23796.t1;
OX101755.1_Tachina_lurida_genome_assembly,_chromosome:_4	AUGUSTUS	intron	78553006	78557831	1	-	.	ID=g23796.t1.intron4;Parent=g23796.t1;
OX101755.1_Tachina_lurida_genome_assembly,_chromosome:_4	AUGUSTUS	CDS	78557832	78558386	1	-	0	ID=g23796.t1.CDS5;Parent=g23796.t1;
OX101755.1_Tachina_lurida_genome_assembly,_chromosome:_4	AUGUSTUS	exon	78557832	78558386	.	-	.	ID=g23796.t1.exon5;Parent=g23796.t1;
OX101755.1_Tachina_lurida_genome_assembly,_chromosome:_4	AUGUSTUS	start_codon	78558384	78558386	.	-	0	ID=g23796.t1.start1;Parent=g23796.t1;
OX101755.1_Tachina_lurida_genome_assembly,_chromosome:_4	AUGUSTUS	gene	78564532	78565102	.	-	.	ID=g23797;
OX101755.1_Tachina_lurida_genome_assembly,_chromosome:_4	AUGUSTUS	mRNA	78564532	78565102	0.49	-	.	ID=g23797.t1;Parent=g23797;
OX101755.1_Tachina_lurida_genome_assembly,_chromosome:_4	AUGUSTUS	stop_codon	78564532	78564534	.	-	0	ID=g23797.t1.stop1;Parent=g23797.t1;
OX101755.1_Tachina_lurida_genome_assembly,_chromosome:_4	AUGUSTUS	CDS	78564532	78564581	0.58	-	2	ID=g23797.t1.CDS1;Parent=g23797.t1;
OX101755.1_Tachina_lurida_genome_assembly,_chromosome:_4	AUGUSTUS	exon	78564532	78564581	.	-	.	ID=g23797.t1.exon1;Parent=g23797.t1;
OX101755.1_Tachina_lurida_genome_assembly,_chromosome:_4	AUGUSTUS	intron	78564582	78564768	0.51	-	.	ID=g23797.t1.intron1;Parent=g23797.t1;
OX101755.1_Tachina_lurida_genome_assembly,_chromosome:_4	AUGUSTUS	CDS	78564769	78565102	0.51	-	0	ID=g23797.t1.CDS2;Parent=g23797.t1;
OX101755.1_Tachina_lurida_genome_assembly,_chromosome:_4	AUGUSTUS	exon	78564769	78565102	.	-	.	ID=g23797.t1.exon2;Parent=g23797.t1;
OX101755.1_Tachina_lurida_genome_assembly,_chromosome:_4	AUGUSTUS	start_codon	78565100	78565102	.	-	0	ID=g23797.t1.start1;Parent=g23797.t1;
OX101755.1_Tachina_lurida_genome_assembly,_chromosome:_4	AUGUSTUS	gene	78564532	78566828	.	-	.	ID=g23798;
OX101755.1_Tachina_lurida_genome_assembly,_chromosome:_4	AUGUSTUS	mRNA	78565452	78565763	0.8	-	.	ID=g23798.t1;Parent=g23798;
OX101755.1_Tachina_lurida_genome_assembly,_chromosome:_4	AUGUSTUS	stop_codon	78565452	78565454	.	-	0	ID=g23798.t1.stop1;Parent=g23798.t1;
OX101755.1_Tachina_lurida_genome_assembly,_chromosome:_4	AUGUSTUS	CDS	78565452	78565763	0.8	-	0	ID=g23798.t1.CDS1;Parent=g23798.t1;
OX101755.1_Tachina_lurida_genome_assembly,_chromosome:_4	AUGUSTUS	exon	78565452	78565763	.	-	.	ID=g23798.t1.exon1;Parent=g23798.t1;
OX101755.1_Tachina_lurida_genome_assembly,_chromosome:_4	AUGUSTUS	start_codon	78565761	78565763	.	-	0	ID=g23798.t1.start1;Parent=g23798.t1;
OX101755.1_Tachina_lurida_genome_assembly,_chromosome:_4	AUGUSTUS	mRNA	78564532	78565763	0.57	-	.	ID=g23798.t2;Parent=g23798;
OX101755.1_Tachina_lurida_genome_assembly,_chromosome:_4	AUGUSTUS	stop_codon	78564532	78564534	.	-	0	ID=g23798.t2.stop1;Parent=g23798.t2;
OX101755.1_Tachina_lurida_genome_assembly,_chromosome:_4	AUGUSTUS	CDS	78564532	78564600	0.98	-	0	ID=g23798.t2.CDS1;Parent=g23798.t2;
OX101755.1_Tachina_lurida_genome_assembly,_chromosome:_4	AUGUSTUS	exon	78564532	78564600	.	-	.	ID=g23798.t2.exon1;Parent=g23798.t2;
OX101755.1_Tachina_lurida_genome_assembly,_chromosome:_4	AUGUSTUS	intron	78564601	78565625	0.57	-	.	ID=g23798.t2.intron1;Parent=g23798.t2;
OX101755.1_Tachina_lurida_genome_assembly,_chromosome:_4	AUGUSTUS	CDS	78565626	78565763	0.57	-	0	ID=g23798.t2.CDS2;Parent=g23798.t2;
OX101755.1_Tachina_lurida_genome_assembly,_chromosome:_4	AUGUSTUS	exon	78565626	78565763	.	-	.	ID=g23798.t2.exon2;Parent=g23798.t2;
OX101755.1_Tachina_lurida_genome_assembly,_chromosome:_4	AUGUSTUS	start_codon	78565761	78565763	.	-	0	ID=g23798.t2.start1;Parent=g23798.t2;
OX101755.1_Tachina_lurida_genome_assembly,_chromosome:_4	AUGUSTUS	mRNA	78565452	78566828	0.61	-	.	ID=g23798.t3;Parent=g23798;
OX101755.1_Tachina_lurida_genome_assembly,_chromosome:_4	AUGUSTUS	stop_codon	78565452	78565454	.	-	0	ID=g23798.t3.stop1;Parent=g23798.t3;
OX101755.1_Tachina_lurida_genome_assembly,_chromosome:_4	AUGUSTUS	CDS	78565452	78566828	0.61	-	0	ID=g23798.t3.CDS1;Parent=g23798.t3;
OX101755.1_Tachina_lurida_genome_assembly,_chromosome:_4	AUGUSTUS	exon	78565452	78566828	.	-	.	ID=g23798.t3.exon1;Parent=g23798.t3;
OX101755.1_Tachina_lurida_genome_assembly,_chromosome:_4	AUGUSTUS	start_codon	78566826	78566828	.	-	0	ID=g23798.t3.start1;Parent=g23798.t3;
OX101755.1_Tachina_lurida_genome_assembly,_chromosome:_4	AUGUSTUS	gene	78566910	78568034	.	-	.	ID=g23799;
OX101755.1_Tachina_lurida_genome_assembly,_chromosome:_4	AUGUSTUS	mRNA	78566910	78568034	0.91	-	.	ID=g23799.t1;Parent=g23799;
OX101755.1_Tachina_lurida_genome_assembly,_chromosome:_4	AUGUSTUS	stop_codon	78566910	78566912	.	-	0	ID=g23799.t1.stop1;Parent=g23799.t1;
OX101755.1_Tachina_lurida_genome_assembly,_chromosome:_4	AUGUSTUS	CDS	78566910	78568034	0.91	-	0	ID=g23799.t1.CDS1;Parent=g23799.t1;
OX101755.1_Tachina_lurida_genome_assembly,_chromosome:_4	AUGUSTUS	exon	78566910	78568034	.	-	.	ID=g23799.t1.exon1;Parent=g23799.t1;
OX101755.1_Tachina_lurida_genome_assembly,_chromosome:_4	AUGUSTUS	start_codon	78568032	78568034	.	-	0	ID=g23799.t1.start1;Parent=g23799.t1;
OX101755.1_Tachina_lurida_genome_assembly,_chromosome:_4	AUGUSTUS	mRNA	78566910	78567725	0.56	-	.	ID=g23799.t2;Parent=g23799;
OX101755.1_Tachina_lurida_genome_assembly,_chromosome:_4	AUGUSTUS	stop_codon	78566910	78566912	.	-	0	ID=g23799.t2.stop1;Parent=g23799.t2;
OX101755.1_Tachina_lurida_genome_assembly,_chromosome:_4	AUGUSTUS	CDS	78566910	78567725	0.56	-	0	ID=g23799.t2.CDS1;Parent=g23799.t2;
OX101755.1_Tachina_lurida_genome_assembly,_chromosome:_4	AUGUSTUS	exon	78566910	78567725	.	-	.	ID=g23799.t2.exon1;Parent=g23799.t2;
OX101755.1_Tachina_lurida_genome_assembly,_chromosome:_4	AUGUSTUS	start_codon	78567723	78567725	.	-	0	ID=g23799.t2.start1;Parent=g23799.t2;
OX101755.1_Tachina_lurida_genome_assembly,_chromosome:_4	AUGUSTUS	gene	78568088	78568723	.	-	.	ID=g23800;
OX101755.1_Tachina_lurida_genome_assembly,_chromosome:_4	AUGUSTUS	mRNA	78568088	78568723	0.91	-	.	ID=g23800.t1;Parent=g23800;
OX101755.1_Tachina_lurida_genome_assembly,_chromosome:_4	AUGUSTUS	stop_codon	78568088	78568090	.	-	0	ID=g23800.t1.stop1;Parent=g23800.t1;
OX101755.1_Tachina_lurida_genome_assembly,_chromosome:_4	AUGUSTUS	CDS	78568088	78568723	0.91	-	0	ID=g23800.t1.CDS1;Parent=g23800.t1;
OX101755.1_Tachina_lurida_genome_assembly,_chromosome:_4	AUGUSTUS	exon	78568088	78568723	.	-	.	ID=g23800.t1.exon1;Parent=g23800.t1;
OX101755.1_Tachina_lurida_genome_assembly,_chromosome:_4	AUGUSTUS	start_codon	78568721	78568723	.	-	0	ID=g23800.t1.start1;Parent=g23800.t1;
OX101755.1_Tachina_lurida_genome_assembly,_chromosome:_4	AUGUSTUS	gene	78648534	78648928	.	-	.	ID=g23801;
OX101755.1_Tachina_lurida_genome_assembly,_chromosome:_4	AUGUSTUS	mRNA	78648534	78648928	0.66	-	.	ID=g23801.t1;Parent=g23801;
OX101755.1_Tachina_lurida_genome_assembly,_chromosome:_4	AUGUSTUS	stop_codon	78648534	78648536	.	-	0	ID=g23801.t1.stop1;Parent=g23801.t1;
OX101755.1_Tachina_lurida_genome_assembly,_chromosome:_4	AUGUSTUS	CDS	78648534	78648566	0.94	-	0	ID=g23801.t1.CDS1;Parent=g23801.t1;
OX101755.1_Tachina_lurida_genome_assembly,_chromosome:_4	AUGUSTUS	exon	78648534	78648566	.	-	.	ID=g23801.t1.exon1;Parent=g23801.t1;
OX101755.1_Tachina_lurida_genome_assembly,_chromosome:_4	AUGUSTUS	intron	78648567	78648721	0.66	-	.	ID=g23801.t1.intron1;Parent=g23801.t1;
OX101755.1_Tachina_lurida_genome_assembly,_chromosome:_4	AUGUSTUS	CDS	78648722	78648928	0.66	-	0	ID=g23801.t1.CDS2;Parent=g23801.t1;
OX101755.1_Tachina_lurida_genome_assembly,_chromosome:_4	AUGUSTUS	exon	78648722	78648928	.	-	.	ID=g23801.t1.exon2;Parent=g23801.t1;
OX101755.1_Tachina_lurida_genome_assembly,_chromosome:_4	AUGUSTUS	start_codon	78648926	78648928	.	-	0	ID=g23801.t1.start1;Parent=g23801.t1;
OX101755.1_Tachina_lurida_genome_assembly,_chromosome:_4	AUGUSTUS	gene	78648954	78649379	.	-	.	ID=g23802;
OX101755.1_Tachina_lurida_genome_assembly,_chromosome:_4	AUGUSTUS	mRNA	78648954	78649379	1	-	.	ID=g23802.t1;Parent=g23802;
OX101755.1_Tachina_lurida_genome_assembly,_chromosome:_4	AUGUSTUS	stop_codon	78648954	78648956	.	-	0	ID=g23802.t1.stop1;Parent=g23802.t1;
OX101755.1_Tachina_lurida_genome_assembly,_chromosome:_4	AUGUSTUS	CDS	78648954	78649187	1	-	0	ID=g23802.t1.CDS1;Parent=g23802.t1;
OX101755.1_Tachina_lurida_genome_assembly,_chromosome:_4	AUGUSTUS	exon	78648954	78649187	.	-	.	ID=g23802.t1.exon1;Parent=g23802.t1;
OX101755.1_Tachina_lurida_genome_assembly,_chromosome:_4	AUGUSTUS	intron	78649188	78649253	1	-	.	ID=g23802.t1.intron1;Parent=g23802.t1;
OX101755.1_Tachina_lurida_genome_assembly,_chromosome:_4	AUGUSTUS	CDS	78649254	78649379	1	-	0	ID=g23802.t1.CDS2;Parent=g23802.t1;
OX101755.1_Tachina_lurida_genome_assembly,_chromosome:_4	AUGUSTUS	exon	78649254	78649379	.	-	.	ID=g23802.t1.exon2;Parent=g23802.t1;
OX101755.1_Tachina_lurida_genome_assembly,_chromosome:_4	AUGUSTUS	start_codon	78649377	78649379	.	-	0	ID=g23802.t1.start1;Parent=g23802.t1;
OX101755.1_Tachina_lurida_genome_assembly,_chromosome:_4	AUGUSTUS	mRNA	78648954	78649379	1	-	.	ID=g23802.t2;Parent=g23802;
OX101755.1_Tachina_lurida_genome_assembly,_chromosome:_4	AUGUSTUS	stop_codon	78648954	78648956	.	-	0	ID=g23802.t2.stop1;Parent=g23802.t2;
OX101755.1_Tachina_lurida_genome_assembly,_chromosome:_4	AUGUSTUS	CDS	78648954	78649187	1	-	0	ID=g23802.t2.CDS1;Parent=g23802.t2;
OX101755.1_Tachina_lurida_genome_assembly,_chromosome:_4	AUGUSTUS	exon	78648954	78649187	.	-	.	ID=g23802.t2.exon1;Parent=g23802.t2;
OX101755.1_Tachina_lurida_genome_assembly,_chromosome:_4	AUGUSTUS	intron	78649188	78649238	1	-	.	ID=g23802.t2.intron1;Parent=g23802.t2;
OX101755.1_Tachina_lurida_genome_assembly,_chromosome:_4	AUGUSTUS	CDS	78649239	78649379	1	-	0	ID=g23802.t2.CDS2;Parent=g23802.t2;
OX101755.1_Tachina_lurida_genome_assembly,_chromosome:_4	AUGUSTUS	exon	78649239	78649379	.	-	.	ID=g23802.t2.exon2;Parent=g23802.t2;
OX101755.1_Tachina_lurida_genome_assembly,_chromosome:_4	AUGUSTUS	start_codon	78649377	78649379	.	-	0	ID=g23802.t2.start1;Parent=g23802.t2;
OX101755.1_Tachina_lurida_genome_assembly,_chromosome:_4	AUGUSTUS	gene	78651697	78652161	.	-	.	ID=g23803;
OX101755.1_Tachina_lurida_genome_assembly,_chromosome:_4	AUGUSTUS	mRNA	78651697	78652161	1	-	.	ID=g23803.t1;Parent=g23803;
OX101755.1_Tachina_lurida_genome_assembly,_chromosome:_4	AUGUSTUS	stop_codon	78651697	78651699	.	-	0	ID=g23803.t1.stop1;Parent=g23803.t1;
OX101755.1_Tachina_lurida_genome_assembly,_chromosome:_4	AUGUSTUS	CDS	78651697	78652161	1	-	0	ID=g23803.t1.CDS1;Parent=g23803.t1;
OX101755.1_Tachina_lurida_genome_assembly,_chromosome:_4	AUGUSTUS	exon	78651697	78652161	.	-	.	ID=g23803.t1.exon1;Parent=g23803.t1;
OX101755.1_Tachina_lurida_genome_assembly,_chromosome:_4	AUGUSTUS	start_codon	78652159	78652161	.	-	0	ID=g23803.t1.start1;Parent=g23803.t1;
OX101755.1_Tachina_lurida_genome_assembly,_chromosome:_4	AUGUSTUS	gene	78655343	78665178	.	-	.	ID=g23804;
OX101755.1_Tachina_lurida_genome_assembly,_chromosome:_4	AUGUSTUS	mRNA	78655343	78665178	1	-	.	ID=g23804.t1;Parent=g23804;
OX101755.1_Tachina_lurida_genome_assembly,_chromosome:_4	AUGUSTUS	stop_codon	78655343	78655345	.	-	0	ID=g23804.t1.stop1;Parent=g23804.t1;
OX101755.1_Tachina_lurida_genome_assembly,_chromosome:_4	AUGUSTUS	CDS	78655343	78655462	1	-	0	ID=g23804.t1.CDS1;Parent=g23804.t1;
OX101755.1_Tachina_lurida_genome_assembly,_chromosome:_4	AUGUSTUS	exon	78655343	78655462	.	-	.	ID=g23804.t1.exon1;Parent=g23804.t1;
OX101755.1_Tachina_lurida_genome_assembly,_chromosome:_4	AUGUSTUS	intron	78655463	78655540	1	-	.	ID=g23804.t1.intron1;Parent=g23804.t1;
OX101755.1_Tachina_lurida_genome_assembly,_chromosome:_4	AUGUSTUS	CDS	78655541	78655695	1	-	2	ID=g23804.t1.CDS2;Parent=g23804.t1;
OX101755.1_Tachina_lurida_genome_assembly,_chromosome:_4	AUGUSTUS	exon	78655541	78655695	.	-	.	ID=g23804.t1.exon2;Parent=g23804.t1;
OX101755.1_Tachina_lurida_genome_assembly,_chromosome:_4	AUGUSTUS	intron	78655696	78657355	1	-	.	ID=g23804.t1.intron2;Parent=g23804.t1;
OX101755.1_Tachina_lurida_genome_assembly,_chromosome:_4	AUGUSTUS	CDS	78657356	78657941	1	-	0	ID=g23804.t1.CDS3;Parent=g23804.t1;
OX101755.1_Tachina_lurida_genome_assembly,_chromosome:_4	AUGUSTUS	exon	78657356	78657941	.	-	.	ID=g23804.t1.exon3;Parent=g23804.t1;
OX101755.1_Tachina_lurida_genome_assembly,_chromosome:_4	AUGUSTUS	intron	78657942	78658010	1	-	.	ID=g23804.t1.intron3;Parent=g23804.t1;
OX101755.1_Tachina_lurida_genome_assembly,_chromosome:_4	AUGUSTUS	CDS	78658011	78658099	1	-	2	ID=g23804.t1.CDS4;Parent=g23804.t1;
OX101755.1_Tachina_lurida_genome_assembly,_chromosome:_4	AUGUSTUS	exon	78658011	78658099	.	-	.	ID=g23804.t1.exon4;Parent=g23804.t1;
OX101755.1_Tachina_lurida_genome_assembly,_chromosome:_4	AUGUSTUS	intron	78658100	78664031	1	-	.	ID=g23804.t1.intron4;Parent=g23804.t1;
OX101755.1_Tachina_lurida_genome_assembly,_chromosome:_4	AUGUSTUS	CDS	78664032	78664153	1	-	1	ID=g23804.t1.CDS5;Parent=g23804.t1;
OX101755.1_Tachina_lurida_genome_assembly,_chromosome:_4	AUGUSTUS	exon	78664032	78664153	.	-	.	ID=g23804.t1.exon5;Parent=g23804.t1;
OX101755.1_Tachina_lurida_genome_assembly,_chromosome:_4	AUGUSTUS	intron	78664154	78664389	1	-	.	ID=g23804.t1.intron5;Parent=g23804.t1;
OX101755.1_Tachina_lurida_genome_assembly,_chromosome:_4	AUGUSTUS	CDS	78664390	78664538	1	-	0	ID=g23804.t1.CDS6;Parent=g23804.t1;
OX101755.1_Tachina_lurida_genome_assembly,_chromosome:_4	AUGUSTUS	exon	78664390	78664538	.	-	.	ID=g23804.t1.exon6;Parent=g23804.t1;
OX101755.1_Tachina_lurida_genome_assembly,_chromosome:_4	AUGUSTUS	intron	78664539	78664594	1	-	.	ID=g23804.t1.intron6;Parent=g23804.t1;
OX101755.1_Tachina_lurida_genome_assembly,_chromosome:_4	AUGUSTUS	CDS	78664595	78664712	1	-	1	ID=g23804.t1.CDS7;Parent=g23804.t1;
OX101755.1_Tachina_lurida_genome_assembly,_chromosome:_4	AUGUSTUS	exon	78664595	78664712	.	-	.	ID=g23804.t1.exon7;Parent=g23804.t1;
OX101755.1_Tachina_lurida_genome_assembly,_chromosome:_4	AUGUSTUS	intron	78664713	78664770	1	-	.	ID=g23804.t1.intron7;Parent=g23804.t1;
OX101755.1_Tachina_lurida_genome_assembly,_chromosome:_4	AUGUSTUS	CDS	78664771	78664971	1	-	1	ID=g23804.t1.CDS8;Parent=g23804.t1;
OX101755.1_Tachina_lurida_genome_assembly,_chromosome:_4	AUGUSTUS	exon	78664771	78664971	.	-	.	ID=g23804.t1.exon8;Parent=g23804.t1;
OX101755.1_Tachina_lurida_genome_assembly,_chromosome:_4	AUGUSTUS	intron	78664972	78665038	1	-	.	ID=g23804.t1.intron8;Parent=g23804.t1;
OX101755.1_Tachina_lurida_genome_assembly,_chromosome:_4	AUGUSTUS	CDS	78665039	78665178	1	-	0	ID=g23804.t1.CDS9;Parent=g23804.t1;
OX101755.1_Tachina_lurida_genome_assembly,_chromosome:_4	AUGUSTUS	exon	78665039	78665178	.	-	.	ID=g23804.t1.exon9;Parent=g23804.t1;
OX101755.1_Tachina_lurida_genome_assembly,_chromosome:_4	AUGUSTUS	start_codon	78665176	78665178	.	-	0	ID=g23804.t1.start1;Parent=g23804.t1;
OX101755.1_Tachina_lurida_genome_assembly,_chromosome:_4	AUGUSTUS	gene	78671720	78676790	.	+	.	ID=g23805;
OX101755.1_Tachina_lurida_genome_assembly,_chromosome:_4	AUGUSTUS	mRNA	78671720	78676790	0.97	+	.	ID=g23805.t1;Parent=g23805;
OX101755.1_Tachina_lurida_genome_assembly,_chromosome:_4	AUGUSTUS	start_codon	78671720	78671722	.	+	0	ID=g23805.t1.start1;Parent=g23805.t1;
OX101755.1_Tachina_lurida_genome_assembly,_chromosome:_4	AUGUSTUS	CDS	78671720	78671868	0.98	+	0	ID=g23805.t1.CDS1;Parent=g23805.t1;
OX101755.1_Tachina_lurida_genome_assembly,_chromosome:_4	AUGUSTUS	exon	78671720	78671868	.	+	.	ID=g23805.t1.exon1;Parent=g23805.t1;
OX101755.1_Tachina_lurida_genome_assembly,_chromosome:_4	AUGUSTUS	intron	78671869	78672338	1	+	.	ID=g23805.t1.intron1;Parent=g23805.t1;
OX101755.1_Tachina_lurida_genome_assembly,_chromosome:_4	AUGUSTUS	CDS	78672339	78672539	1	+	1	ID=g23805.t1.CDS2;Parent=g23805.t1;
OX101755.1_Tachina_lurida_genome_assembly,_chromosome:_4	AUGUSTUS	exon	78672339	78672539	.	+	.	ID=g23805.t1.exon2;Parent=g23805.t1;
OX101755.1_Tachina_lurida_genome_assembly,_chromosome:_4	AUGUSTUS	intron	78672540	78672600	1	+	.	ID=g23805.t1.intron2;Parent=g23805.t1;
OX101755.1_Tachina_lurida_genome_assembly,_chromosome:_4	AUGUSTUS	CDS	78672601	78672718	1	+	1	ID=g23805.t1.CDS3;Parent=g23805.t1;
OX101755.1_Tachina_lurida_genome_assembly,_chromosome:_4	AUGUSTUS	exon	78672601	78672718	.	+	.	ID=g23805.t1.exon3;Parent=g23805.t1;
OX101755.1_Tachina_lurida_genome_assembly,_chromosome:_4	AUGUSTUS	intron	78672719	78672777	1	+	.	ID=g23805.t1.intron3;Parent=g23805.t1;
OX101755.1_Tachina_lurida_genome_assembly,_chromosome:_4	AUGUSTUS	CDS	78672778	78672926	1	+	0	ID=g23805.t1.CDS4;Parent=g23805.t1;
OX101755.1_Tachina_lurida_genome_assembly,_chromosome:_4	AUGUSTUS	exon	78672778	78672926	.	+	.	ID=g23805.t1.exon4;Parent=g23805.t1;
OX101755.1_Tachina_lurida_genome_assembly,_chromosome:_4	AUGUSTUS	intron	78672927	78672995	1	+	.	ID=g23805.t1.intron4;Parent=g23805.t1;
OX101755.1_Tachina_lurida_genome_assembly,_chromosome:_4	AUGUSTUS	CDS	78672996	78673117	1	+	1	ID=g23805.t1.CDS5;Parent=g23805.t1;
OX101755.1_Tachina_lurida_genome_assembly,_chromosome:_4	AUGUSTUS	exon	78672996	78673117	.	+	.	ID=g23805.t1.exon5;Parent=g23805.t1;
OX101755.1_Tachina_lurida_genome_assembly,_chromosome:_4	AUGUSTUS	intron	78673118	78675587	1	+	.	ID=g23805.t1.intron5;Parent=g23805.t1;
OX101755.1_Tachina_lurida_genome_assembly,_chromosome:_4	AUGUSTUS	CDS	78675588	78675676	1	+	2	ID=g23805.t1.CDS6;Parent=g23805.t1;
OX101755.1_Tachina_lurida_genome_assembly,_chromosome:_4	AUGUSTUS	exon	78675588	78675676	.	+	.	ID=g23805.t1.exon6;Parent=g23805.t1;
OX101755.1_Tachina_lurida_genome_assembly,_chromosome:_4	AUGUSTUS	intron	78675677	78675745	1	+	.	ID=g23805.t1.intron6;Parent=g23805.t1;
OX101755.1_Tachina_lurida_genome_assembly,_chromosome:_4	AUGUSTUS	CDS	78675746	78676331	0.99	+	0	ID=g23805.t1.CDS7;Parent=g23805.t1;
OX101755.1_Tachina_lurida_genome_assembly,_chromosome:_4	AUGUSTUS	exon	78675746	78676331	.	+	.	ID=g23805.t1.exon7;Parent=g23805.t1;
OX101755.1_Tachina_lurida_genome_assembly,_chromosome:_4	AUGUSTUS	intron	78676332	78676441	1	+	.	ID=g23805.t1.intron7;Parent=g23805.t1;
OX101755.1_Tachina_lurida_genome_assembly,_chromosome:_4	AUGUSTUS	CDS	78676442	78676596	1	+	2	ID=g23805.t1.CDS8;Parent=g23805.t1;
OX101755.1_Tachina_lurida_genome_assembly,_chromosome:_4	AUGUSTUS	exon	78676442	78676596	.	+	.	ID=g23805.t1.exon8;Parent=g23805.t1;
OX101755.1_Tachina_lurida_genome_assembly,_chromosome:_4	AUGUSTUS	intron	78676597	78676670	1	+	.	ID=g23805.t1.intron8;Parent=g23805.t1;
OX101755.1_Tachina_lurida_genome_assembly,_chromosome:_4	AUGUSTUS	CDS	78676671	78676790	1	+	0	ID=g23805.t1.CDS9;Parent=g23805.t1;
OX101755.1_Tachina_lurida_genome_assembly,_chromosome:_4	AUGUSTUS	exon	78676671	78676790	.	+	.	ID=g23805.t1.exon9;Parent=g23805.t1;
OX101755.1_Tachina_lurida_genome_assembly,_chromosome:_4	AUGUSTUS	stop_codon	78676788	78676790	.	+	0	ID=g23805.t1.stop1;Parent=g23805.t1;
OX101755.1_Tachina_lurida_genome_assembly,_chromosome:_4	AUGUSTUS	gene	78740556	78768768	.	-	.	ID=g23806;
OX101755.1_Tachina_lurida_genome_assembly,_chromosome:_4	AUGUSTUS	mRNA	78740556	78768768	0.54	-	.	ID=g23806.t1;Parent=g23806;
OX101755.1_Tachina_lurida_genome_assembly,_chromosome:_4	AUGUSTUS	stop_codon	78740556	78740558	.	-	0	ID=g23806.t1.stop1;Parent=g23806.t1;
OX101755.1_Tachina_lurida_genome_assembly,_chromosome:_4	AUGUSTUS	CDS	78740556	78741239	0.54	-	0	ID=g23806.t1.CDS1;Parent=g23806.t1;
OX101755.1_Tachina_lurida_genome_assembly,_chromosome:_4	AUGUSTUS	exon	78740556	78741239	.	-	.	ID=g23806.t1.exon1;Parent=g23806.t1;
OX101755.1_Tachina_lurida_genome_assembly,_chromosome:_4	AUGUSTUS	intron	78741240	78747886	0.98	-	.	ID=g23806.t1.intron1;Parent=g23806.t1;
OX101755.1_Tachina_lurida_genome_assembly,_chromosome:_4	AUGUSTUS	CDS	78747887	78748097	0.99	-	1	ID=g23806.t1.CDS2;Parent=g23806.t1;
OX101755.1_Tachina_lurida_genome_assembly,_chromosome:_4	AUGUSTUS	exon	78747887	78748097	.	-	.	ID=g23806.t1.exon2;Parent=g23806.t1;
OX101755.1_Tachina_lurida_genome_assembly,_chromosome:_4	AUGUSTUS	intron	78748098	78761167	1	-	.	ID=g23806.t1.intron2;Parent=g23806.t1;
OX101755.1_Tachina_lurida_genome_assembly,_chromosome:_4	AUGUSTUS	CDS	78761168	78761316	1	-	0	ID=g23806.t1.CDS3;Parent=g23806.t1;
OX101755.1_Tachina_lurida_genome_assembly,_chromosome:_4	AUGUSTUS	exon	78761168	78761316	.	-	.	ID=g23806.t1.exon3;Parent=g23806.t1;
OX101755.1_Tachina_lurida_genome_assembly,_chromosome:_4	AUGUSTUS	intron	78761317	78767481	1	-	.	ID=g23806.t1.intron3;Parent=g23806.t1;
OX101755.1_Tachina_lurida_genome_assembly,_chromosome:_4	AUGUSTUS	CDS	78767482	78767599	1	-	1	ID=g23806.t1.CDS4;Parent=g23806.t1;
OX101755.1_Tachina_lurida_genome_assembly,_chromosome:_4	AUGUSTUS	exon	78767482	78767599	.	-	.	ID=g23806.t1.exon4;Parent=g23806.t1;
OX101755.1_Tachina_lurida_genome_assembly,_chromosome:_4	AUGUSTUS	intron	78767600	78768188	1	-	.	ID=g23806.t1.intron4;Parent=g23806.t1;
OX101755.1_Tachina_lurida_genome_assembly,_chromosome:_4	AUGUSTUS	CDS	78768189	78768389	1	-	1	ID=g23806.t1.CDS5;Parent=g23806.t1;
OX101755.1_Tachina_lurida_genome_assembly,_chromosome:_4	AUGUSTUS	exon	78768189	78768389	.	-	.	ID=g23806.t1.exon5;Parent=g23806.t1;
OX101755.1_Tachina_lurida_genome_assembly,_chromosome:_4	AUGUSTUS	intron	78768390	78768613	1	-	.	ID=g23806.t1.intron5;Parent=g23806.t1;
OX101755.1_Tachina_lurida_genome_assembly,_chromosome:_4	AUGUSTUS	CDS	78768614	78768768	1	-	0	ID=g23806.t1.CDS6;Parent=g23806.t1;
OX101755.1_Tachina_lurida_genome_assembly,_chromosome:_4	AUGUSTUS	exon	78768614	78768768	.	-	.	ID=g23806.t1.exon6;Parent=g23806.t1;
OX101755.1_Tachina_lurida_genome_assembly,_chromosome:_4	AUGUSTUS	start_codon	78768766	78768768	.	-	0	ID=g23806.t1.start1;Parent=g23806.t1;
OX101755.1_Tachina_lurida_genome_assembly,_chromosome:_4	AUGUSTUS	gene	78778191	78782952	.	-	.	ID=g23807;
OX101755.1_Tachina_lurida_genome_assembly,_chromosome:_4	AUGUSTUS	mRNA	78778191	78782952	1	-	.	ID=g23807.t1;Parent=g23807;
OX101755.1_Tachina_lurida_genome_assembly,_chromosome:_4	AUGUSTUS	stop_codon	78778191	78778193	.	-	0	ID=g23807.t1.stop1;Parent=g23807.t1;
OX101755.1_Tachina_lurida_genome_assembly,_chromosome:_4	AUGUSTUS	CDS	78778191	78778381	1	-	2	ID=g23807.t1.CDS1;Parent=g23807.t1;
OX101755.1_Tachina_lurida_genome_assembly,_chromosome:_4	AUGUSTUS	exon	78778191	78778381	.	-	.	ID=g23807.t1.exon1;Parent=g23807.t1;
OX101755.1_Tachina_lurida_genome_assembly,_chromosome:_4	AUGUSTUS	intron	78778382	78778593	1	-	.	ID=g23807.t1.intron1;Parent=g23807.t1;
OX101755.1_Tachina_lurida_genome_assembly,_chromosome:_4	AUGUSTUS	CDS	78778594	78779179	1	-	0	ID=g23807.t1.CDS2;Parent=g23807.t1;
OX101755.1_Tachina_lurida_genome_assembly,_chromosome:_4	AUGUSTUS	exon	78778594	78779179	.	-	.	ID=g23807.t1.exon2;Parent=g23807.t1;
OX101755.1_Tachina_lurida_genome_assembly,_chromosome:_4	AUGUSTUS	intron	78779180	78779385	1	-	.	ID=g23807.t1.intron2;Parent=g23807.t1;
OX101755.1_Tachina_lurida_genome_assembly,_chromosome:_4	AUGUSTUS	CDS	78779386	78779593	1	-	1	ID=g23807.t1.CDS3;Parent=g23807.t1;
OX101755.1_Tachina_lurida_genome_assembly,_chromosome:_4	AUGUSTUS	exon	78779386	78779593	.	-	.	ID=g23807.t1.exon3;Parent=g23807.t1;
OX101755.1_Tachina_lurida_genome_assembly,_chromosome:_4	AUGUSTUS	intron	78779594	78782094	1	-	.	ID=g23807.t1.intron3;Parent=g23807.t1;
OX101755.1_Tachina_lurida_genome_assembly,_chromosome:_4	AUGUSTUS	CDS	78782095	78782243	1	-	0	ID=g23807.t1.CDS4;Parent=g23807.t1;
OX101755.1_Tachina_lurida_genome_assembly,_chromosome:_4	AUGUSTUS	exon	78782095	78782243	.	-	.	ID=g23807.t1.exon4;Parent=g23807.t1;
OX101755.1_Tachina_lurida_genome_assembly,_chromosome:_4	AUGUSTUS	intron	78782244	78782315	1	-	.	ID=g23807.t1.intron4;Parent=g23807.t1;
OX101755.1_Tachina_lurida_genome_assembly,_chromosome:_4	AUGUSTUS	CDS	78782316	78782433	1	-	1	ID=g23807.t1.CDS5;Parent=g23807.t1;
OX101755.1_Tachina_lurida_genome_assembly,_chromosome:_4	AUGUSTUS	exon	78782316	78782433	.	-	.	ID=g23807.t1.exon5;Parent=g23807.t1;
OX101755.1_Tachina_lurida_genome_assembly,_chromosome:_4	AUGUSTUS	intron	78782434	78782542	1	-	.	ID=g23807.t1.intron5;Parent=g23807.t1;
OX101755.1_Tachina_lurida_genome_assembly,_chromosome:_4	AUGUSTUS	CDS	78782543	78782743	1	-	1	ID=g23807.t1.CDS6;Parent=g23807.t1;
OX101755.1_Tachina_lurida_genome_assembly,_chromosome:_4	AUGUSTUS	exon	78782543	78782743	.	-	.	ID=g23807.t1.exon6;Parent=g23807.t1;
OX101755.1_Tachina_lurida_genome_assembly,_chromosome:_4	AUGUSTUS	intron	78782744	78782797	1	-	.	ID=g23807.t1.intron6;Parent=g23807.t1;
OX101755.1_Tachina_lurida_genome_assembly,_chromosome:_4	AUGUSTUS	CDS	78782798	78782952	1	-	0	ID=g23807.t1.CDS7;Parent=g23807.t1;
OX101755.1_Tachina_lurida_genome_assembly,_chromosome:_4	AUGUSTUS	exon	78782798	78782952	.	-	.	ID=g23807.t1.exon7;Parent=g23807.t1;
OX101755.1_Tachina_lurida_genome_assembly,_chromosome:_4	AUGUSTUS	start_codon	78782950	78782952	.	-	0	ID=g23807.t1.start1;Parent=g23807.t1;
OX101755.1_Tachina_lurida_genome_assembly,_chromosome:_4	AUGUSTUS	gene	78789166	78793692	.	-	.	ID=g23808;
OX101755.1_Tachina_lurida_genome_assembly,_chromosome:_4	AUGUSTUS	mRNA	78789166	78793692	0.6	-	.	ID=g23808.t1;Parent=g23808;
OX101755.1_Tachina_lurida_genome_assembly,_chromosome:_4	AUGUSTUS	stop_codon	78789166	78789168	.	-	0	ID=g23808.t1.stop1;Parent=g23808.t1;
OX101755.1_Tachina_lurida_genome_assembly,_chromosome:_4	AUGUSTUS	CDS	78789166	78789676	1	-	1	ID=g23808.t1.CDS1;Parent=g23808.t1;
OX101755.1_Tachina_lurida_genome_assembly,_chromosome:_4	AUGUSTUS	exon	78789166	78789676	.	-	.	ID=g23808.t1.exon1;Parent=g23808.t1;
OX101755.1_Tachina_lurida_genome_assembly,_chromosome:_4	AUGUSTUS	intron	78789677	78789751	1	-	.	ID=g23808.t1.intron1;Parent=g23808.t1;
OX101755.1_Tachina_lurida_genome_assembly,_chromosome:_4	AUGUSTUS	CDS	78789752	78789951	1	-	0	ID=g23808.t1.CDS2;Parent=g23808.t1;
OX101755.1_Tachina_lurida_genome_assembly,_chromosome:_4	AUGUSTUS	exon	78789752	78789951	.	-	.	ID=g23808.t1.exon2;Parent=g23808.t1;
OX101755.1_Tachina_lurida_genome_assembly,_chromosome:_4	AUGUSTUS	intron	78789952	78792834	0.98	-	.	ID=g23808.t1.intron2;Parent=g23808.t1;
OX101755.1_Tachina_lurida_genome_assembly,_chromosome:_4	AUGUSTUS	CDS	78792835	78792956	0.75	-	2	ID=g23808.t1.CDS3;Parent=g23808.t1;
OX101755.1_Tachina_lurida_genome_assembly,_chromosome:_4	AUGUSTUS	exon	78792835	78792956	.	-	.	ID=g23808.t1.exon3;Parent=g23808.t1;
OX101755.1_Tachina_lurida_genome_assembly,_chromosome:_4	AUGUSTUS	intron	78792957	78793571	0.75	-	.	ID=g23808.t1.intron3;Parent=g23808.t1;
OX101755.1_Tachina_lurida_genome_assembly,_chromosome:_4	AUGUSTUS	CDS	78793572	78793692	0.79	-	0	ID=g23808.t1.CDS4;Parent=g23808.t1;
OX101755.1_Tachina_lurida_genome_assembly,_chromosome:_4	AUGUSTUS	exon	78793572	78793692	.	-	.	ID=g23808.t1.exon4;Parent=g23808.t1;
OX101755.1_Tachina_lurida_genome_assembly,_chromosome:_4	AUGUSTUS	start_codon	78793690	78793692	.	-	0	ID=g23808.t1.start1;Parent=g23808.t1;
OX101755.1_Tachina_lurida_genome_assembly,_chromosome:_4	AUGUSTUS	gene	78793981	78798704	.	-	.	ID=g23809;
OX101755.1_Tachina_lurida_genome_assembly,_chromosome:_4	AUGUSTUS	mRNA	78793981	78798704	0.36	-	.	ID=g23809.t1;Parent=g23809;
OX101755.1_Tachina_lurida_genome_assembly,_chromosome:_4	AUGUSTUS	stop_codon	78793981	78793983	.	-	0	ID=g23809.t1.stop1;Parent=g23809.t1;
OX101755.1_Tachina_lurida_genome_assembly,_chromosome:_4	AUGUSTUS	CDS	78793981	78794256	0.36	-	0	ID=g23809.t1.CDS1;Parent=g23809.t1;
OX101755.1_Tachina_lurida_genome_assembly,_chromosome:_4	AUGUSTUS	exon	78793981	78794256	.	-	.	ID=g23809.t1.exon1;Parent=g23809.t1;
OX101755.1_Tachina_lurida_genome_assembly,_chromosome:_4	AUGUSTUS	intron	78794257	78797473	0.39	-	.	ID=g23809.t1.intron1;Parent=g23809.t1;
OX101755.1_Tachina_lurida_genome_assembly,_chromosome:_4	AUGUSTUS	CDS	78797474	78798329	0.98	-	1	ID=g23809.t1.CDS2;Parent=g23809.t1;
OX101755.1_Tachina_lurida_genome_assembly,_chromosome:_4	AUGUSTUS	exon	78797474	78798329	.	-	.	ID=g23809.t1.exon2;Parent=g23809.t1;
OX101755.1_Tachina_lurida_genome_assembly,_chromosome:_4	AUGUSTUS	intron	78798330	78798409	1	-	.	ID=g23809.t1.intron2;Parent=g23809.t1;
OX101755.1_Tachina_lurida_genome_assembly,_chromosome:_4	AUGUSTUS	CDS	78798410	78798557	1	-	2	ID=g23809.t1.CDS3;Parent=g23809.t1;
OX101755.1_Tachina_lurida_genome_assembly,_chromosome:_4	AUGUSTUS	exon	78798410	78798557	.	-	.	ID=g23809.t1.exon3;Parent=g23809.t1;
OX101755.1_Tachina_lurida_genome_assembly,_chromosome:_4	AUGUSTUS	intron	78798558	78798622	1	-	.	ID=g23809.t1.intron3;Parent=g23809.t1;
OX101755.1_Tachina_lurida_genome_assembly,_chromosome:_4	AUGUSTUS	CDS	78798623	78798704	1	-	0	ID=g23809.t1.CDS4;Parent=g23809.t1;
OX101755.1_Tachina_lurida_genome_assembly,_chromosome:_4	AUGUSTUS	exon	78798623	78798704	.	-	.	ID=g23809.t1.exon4;Parent=g23809.t1;
OX101755.1_Tachina_lurida_genome_assembly,_chromosome:_4	AUGUSTUS	start_codon	78798702	78798704	.	-	0	ID=g23809.t1.start1;Parent=g23809.t1;
OX101755.1_Tachina_lurida_genome_assembly,_chromosome:_4	AUGUSTUS	gene	78808788	78823640	.	-	.	ID=g23810;
OX101755.1_Tachina_lurida_genome_assembly,_chromosome:_4	AUGUSTUS	mRNA	78808788	78823640	1	-	.	ID=g23810.t1;Parent=g23810;
OX101755.1_Tachina_lurida_genome_assembly,_chromosome:_4	AUGUSTUS	stop_codon	78808788	78808790	.	-	0	ID=g23810.t1.stop1;Parent=g23810.t1;
OX101755.1_Tachina_lurida_genome_assembly,_chromosome:_4	AUGUSTUS	CDS	78808788	78808934	1	-	0	ID=g23810.t1.CDS1;Parent=g23810.t1;
OX101755.1_Tachina_lurida_genome_assembly,_chromosome:_4	AUGUSTUS	exon	78808788	78808934	.	-	.	ID=g23810.t1.exon1;Parent=g23810.t1;
OX101755.1_Tachina_lurida_genome_assembly,_chromosome:_4	AUGUSTUS	intron	78808935	78811865	1	-	.	ID=g23810.t1.intron1;Parent=g23810.t1;
OX101755.1_Tachina_lurida_genome_assembly,_chromosome:_4	AUGUSTUS	CDS	78811866	78812226	1	-	1	ID=g23810.t1.CDS2;Parent=g23810.t1;
OX101755.1_Tachina_lurida_genome_assembly,_chromosome:_4	AUGUSTUS	exon	78811866	78812226	.	-	.	ID=g23810.t1.exon2;Parent=g23810.t1;
OX101755.1_Tachina_lurida_genome_assembly,_chromosome:_4	AUGUSTUS	intron	78812227	78812297	1	-	.	ID=g23810.t1.intron2;Parent=g23810.t1;
OX101755.1_Tachina_lurida_genome_assembly,_chromosome:_4	AUGUSTUS	CDS	78812298	78812488	1	-	0	ID=g23810.t1.CDS3;Parent=g23810.t1;
OX101755.1_Tachina_lurida_genome_assembly,_chromosome:_4	AUGUSTUS	exon	78812298	78812488	.	-	.	ID=g23810.t1.exon3;Parent=g23810.t1;
OX101755.1_Tachina_lurida_genome_assembly,_chromosome:_4	AUGUSTUS	intron	78812489	78812545	1	-	.	ID=g23810.t1.intron3;Parent=g23810.t1;
OX101755.1_Tachina_lurida_genome_assembly,_chromosome:_4	AUGUSTUS	CDS	78812546	78812996	1	-	1	ID=g23810.t1.CDS4;Parent=g23810.t1;
OX101755.1_Tachina_lurida_genome_assembly,_chromosome:_4	AUGUSTUS	exon	78812546	78812996	.	-	.	ID=g23810.t1.exon4;Parent=g23810.t1;
OX101755.1_Tachina_lurida_genome_assembly,_chromosome:_4	AUGUSTUS	intron	78812997	78813055	1	-	.	ID=g23810.t1.intron4;Parent=g23810.t1;
OX101755.1_Tachina_lurida_genome_assembly,_chromosome:_4	AUGUSTUS	CDS	78813056	78813469	1	-	1	ID=g23810.t1.CDS5;Parent=g23810.t1;
OX101755.1_Tachina_lurida_genome_assembly,_chromosome:_4	AUGUSTUS	exon	78813056	78813469	.	-	.	ID=g23810.t1.exon5;Parent=g23810.t1;
OX101755.1_Tachina_lurida_genome_assembly,_chromosome:_4	AUGUSTUS	intron	78813470	78816531	1	-	.	ID=g23810.t1.intron5;Parent=g23810.t1;
OX101755.1_Tachina_lurida_genome_assembly,_chromosome:_4	AUGUSTUS	CDS	78816532	78817126	1	-	2	ID=g23810.t1.CDS6;Parent=g23810.t1;
OX101755.1_Tachina_lurida_genome_assembly,_chromosome:_4	AUGUSTUS	exon	78816532	78817126	.	-	.	ID=g23810.t1.exon6;Parent=g23810.t1;
OX101755.1_Tachina_lurida_genome_assembly,_chromosome:_4	AUGUSTUS	intron	78817127	78817600	1	-	.	ID=g23810.t1.intron6;Parent=g23810.t1;
OX101755.1_Tachina_lurida_genome_assembly,_chromosome:_4	AUGUSTUS	CDS	78817601	78817704	1	-	1	ID=g23810.t1.CDS7;Parent=g23810.t1;
OX101755.1_Tachina_lurida_genome_assembly,_chromosome:_4	AUGUSTUS	exon	78817601	78817704	.	-	.	ID=g23810.t1.exon7;Parent=g23810.t1;
OX101755.1_Tachina_lurida_genome_assembly,_chromosome:_4	AUGUSTUS	intron	78817705	78823509	1	-	.	ID=g23810.t1.intron7;Parent=g23810.t1;
OX101755.1_Tachina_lurida_genome_assembly,_chromosome:_4	AUGUSTUS	CDS	78823510	78823640	1	-	0	ID=g23810.t1.CDS8;Parent=g23810.t1;
OX101755.1_Tachina_lurida_genome_assembly,_chromosome:_4	AUGUSTUS	exon	78823510	78823640	.	-	.	ID=g23810.t1.exon8;Parent=g23810.t1;
OX101755.1_Tachina_lurida_genome_assembly,_chromosome:_4	AUGUSTUS	start_codon	78823638	78823640	.	-	0	ID=g23810.t1.start1;Parent=g23810.t1;
OX101755.1_Tachina_lurida_genome_assembly,_chromosome:_4	AUGUSTUS	gene	78883938	78884885	.	-	.	ID=g23811;
OX101755.1_Tachina_lurida_genome_assembly,_chromosome:_4	AUGUSTUS	mRNA	78883938	78884885	0.91	-	.	ID=g23811.t1;Parent=g23811;
OX101755.1_Tachina_lurida_genome_assembly,_chromosome:_4	AUGUSTUS	stop_codon	78883938	78883940	.	-	0	ID=g23811.t1.stop1;Parent=g23811.t1;
OX101755.1_Tachina_lurida_genome_assembly,_chromosome:_4	AUGUSTUS	CDS	78883938	78884195	0.91	-	0	ID=g23811.t1.CDS1;Parent=g23811.t1;
OX101755.1_Tachina_lurida_genome_assembly,_chromosome:_4	AUGUSTUS	exon	78883938	78884195	.	-	.	ID=g23811.t1.exon1;Parent=g23811.t1;
OX101755.1_Tachina_lurida_genome_assembly,_chromosome:_4	AUGUSTUS	intron	78884196	78884306	0.91	-	.	ID=g23811.t1.intron1;Parent=g23811.t1;
OX101755.1_Tachina_lurida_genome_assembly,_chromosome:_4	AUGUSTUS	CDS	78884307	78884885	0.91	-	0	ID=g23811.t1.CDS2;Parent=g23811.t1;
OX101755.1_Tachina_lurida_genome_assembly,_chromosome:_4	AUGUSTUS	exon	78884307	78884885	.	-	.	ID=g23811.t1.exon2;Parent=g23811.t1;
OX101755.1_Tachina_lurida_genome_assembly,_chromosome:_4	AUGUSTUS	start_codon	78884883	78884885	.	-	0	ID=g23811.t1.start1;Parent=g23811.t1;
OX101755.1_Tachina_lurida_genome_assembly,_chromosome:_4	GeneMark.hmm3	mRNA	78883938	78884885	.	-	.	ID=g23811.t2;Parent=g23811;
OX101755.1_Tachina_lurida_genome_assembly,_chromosome:_4	GeneMark.hmm3	CDS	78883938	78884885	.	-	0	ID=g23811.t2.CDS1;Parent=g23811.t2;
OX101755.1_Tachina_lurida_genome_assembly,_chromosome:_4	GeneMark.hmm3	exon	78883938	78884885	.	-	0	ID=g23811.t2.exon1;Parent=g23811.t2;
OX101755.1_Tachina_lurida_genome_assembly,_chromosome:_4	AUGUSTUS	gene	78884930	78888238	.	-	.	ID=g23812;
OX101755.1_Tachina_lurida_genome_assembly,_chromosome:_4	AUGUSTUS	mRNA	78884930	78888238	0.48	-	.	ID=g23812.t1;Parent=g23812;
OX101755.1_Tachina_lurida_genome_assembly,_chromosome:_4	AUGUSTUS	stop_codon	78884930	78884932	.	-	0	ID=g23812.t1.stop1;Parent=g23812.t1;
OX101755.1_Tachina_lurida_genome_assembly,_chromosome:_4	AUGUSTUS	CDS	78884930	78884949	0.95	-	2	ID=g23812.t1.CDS1;Parent=g23812.t1;
OX101755.1_Tachina_lurida_genome_assembly,_chromosome:_4	AUGUSTUS	exon	78884930	78884949	.	-	.	ID=g23812.t1.exon1;Parent=g23812.t1;
OX101755.1_Tachina_lurida_genome_assembly,_chromosome:_4	AUGUSTUS	intron	78884950	78885256	0.95	-	.	ID=g23812.t1.intron1;Parent=g23812.t1;
OX101755.1_Tachina_lurida_genome_assembly,_chromosome:_4	AUGUSTUS	CDS	78885257	78886615	0.63	-	2	ID=g23812.t1.CDS2;Parent=g23812.t1;
OX101755.1_Tachina_lurida_genome_assembly,_chromosome:_4	AUGUSTUS	exon	78885257	78886615	.	-	.	ID=g23812.t1.exon2;Parent=g23812.t1;
OX101755.1_Tachina_lurida_genome_assembly,_chromosome:_4	AUGUSTUS	intron	78886616	78888057	0.67	-	.	ID=g23812.t1.intron2;Parent=g23812.t1;
OX101755.1_Tachina_lurida_genome_assembly,_chromosome:_4	AUGUSTUS	CDS	78888058	78888238	0.51	-	0	ID=g23812.t1.CDS3;Parent=g23812.t1;
OX101755.1_Tachina_lurida_genome_assembly,_chromosome:_4	AUGUSTUS	exon	78888058	78888238	.	-	.	ID=g23812.t1.exon3;Parent=g23812.t1;
OX101755.1_Tachina_lurida_genome_assembly,_chromosome:_4	AUGUSTUS	start_codon	78888236	78888238	.	-	0	ID=g23812.t1.start1;Parent=g23812.t1;
OX101755.1_Tachina_lurida_genome_assembly,_chromosome:_4	AUGUSTUS	gene	78982571	78986458	.	+	.	ID=g23813;
OX101755.1_Tachina_lurida_genome_assembly,_chromosome:_4	AUGUSTUS	mRNA	78982571	78986458	0.39	+	.	ID=g23813.t1;Parent=g23813;
OX101755.1_Tachina_lurida_genome_assembly,_chromosome:_4	AUGUSTUS	start_codon	78982571	78982573	.	+	0	ID=g23813.t1.start1;Parent=g23813.t1;
OX101755.1_Tachina_lurida_genome_assembly,_chromosome:_4	AUGUSTUS	CDS	78982571	78983867	0.44	+	0	ID=g23813.t1.CDS1;Parent=g23813.t1;
OX101755.1_Tachina_lurida_genome_assembly,_chromosome:_4	AUGUSTUS	exon	78982571	78983867	.	+	.	ID=g23813.t1.exon1;Parent=g23813.t1;
OX101755.1_Tachina_lurida_genome_assembly,_chromosome:_4	AUGUSTUS	intron	78983868	78984641	0.44	+	.	ID=g23813.t1.intron1;Parent=g23813.t1;
OX101755.1_Tachina_lurida_genome_assembly,_chromosome:_4	AUGUSTUS	CDS	78984642	78985043	0.84	+	2	ID=g23813.t1.CDS2;Parent=g23813.t1;
OX101755.1_Tachina_lurida_genome_assembly,_chromosome:_4	AUGUSTUS	exon	78984642	78985043	.	+	.	ID=g23813.t1.exon2;Parent=g23813.t1;
OX101755.1_Tachina_lurida_genome_assembly,_chromosome:_4	AUGUSTUS	intron	78985044	78986360	0.93	+	.	ID=g23813.t1.intron2;Parent=g23813.t1;
OX101755.1_Tachina_lurida_genome_assembly,_chromosome:_4	AUGUSTUS	CDS	78986361	78986458	0.93	+	2	ID=g23813.t1.CDS3;Parent=g23813.t1;
OX101755.1_Tachina_lurida_genome_assembly,_chromosome:_4	AUGUSTUS	exon	78986361	78986458	.	+	.	ID=g23813.t1.exon3;Parent=g23813.t1;
OX101755.1_Tachina_lurida_genome_assembly,_chromosome:_4	AUGUSTUS	stop_codon	78986456	78986458	.	+	0	ID=g23813.t1.stop1;Parent=g23813.t1;
OX101755.1_Tachina_lurida_genome_assembly,_chromosome:_4	AUGUSTUS	gene	79011963	79015526	.	+	.	ID=g23814;
OX101755.1_Tachina_lurida_genome_assembly,_chromosome:_4	AUGUSTUS	mRNA	79011963	79015526	1	+	.	ID=g23814.t1;Parent=g23814;
OX101755.1_Tachina_lurida_genome_assembly,_chromosome:_4	AUGUSTUS	start_codon	79011963	79011965	.	+	0	ID=g23814.t1.start1;Parent=g23814.t1;
OX101755.1_Tachina_lurida_genome_assembly,_chromosome:_4	AUGUSTUS	CDS	79011963	79012053	1	+	0	ID=g23814.t1.CDS1;Parent=g23814.t1;
OX101755.1_Tachina_lurida_genome_assembly,_chromosome:_4	AUGUSTUS	exon	79011963	79012053	.	+	.	ID=g23814.t1.exon1;Parent=g23814.t1;
OX101755.1_Tachina_lurida_genome_assembly,_chromosome:_4	AUGUSTUS	intron	79012054	79012107	1	+	.	ID=g23814.t1.intron1;Parent=g23814.t1;
OX101755.1_Tachina_lurida_genome_assembly,_chromosome:_4	AUGUSTUS	CDS	79012108	79012258	1	+	2	ID=g23814.t1.CDS2;Parent=g23814.t1;
OX101755.1_Tachina_lurida_genome_assembly,_chromosome:_4	AUGUSTUS	exon	79012108	79012258	.	+	.	ID=g23814.t1.exon2;Parent=g23814.t1;
OX101755.1_Tachina_lurida_genome_assembly,_chromosome:_4	AUGUSTUS	intron	79012259	79012321	1	+	.	ID=g23814.t1.intron2;Parent=g23814.t1;
OX101755.1_Tachina_lurida_genome_assembly,_chromosome:_4	AUGUSTUS	CDS	79012322	79012522	1	+	1	ID=g23814.t1.CDS3;Parent=g23814.t1;
OX101755.1_Tachina_lurida_genome_assembly,_chromosome:_4	AUGUSTUS	exon	79012322	79012522	.	+	.	ID=g23814.t1.exon3;Parent=g23814.t1;
OX101755.1_Tachina_lurida_genome_assembly,_chromosome:_4	AUGUSTUS	intron	79012523	79012579	1	+	.	ID=g23814.t1.intron3;Parent=g23814.t1;
OX101755.1_Tachina_lurida_genome_assembly,_chromosome:_4	AUGUSTUS	CDS	79012580	79012688	1	+	1	ID=g23814.t1.CDS4;Parent=g23814.t1;
OX101755.1_Tachina_lurida_genome_assembly,_chromosome:_4	AUGUSTUS	exon	79012580	79012688	.	+	.	ID=g23814.t1.exon4;Parent=g23814.t1;
OX101755.1_Tachina_lurida_genome_assembly,_chromosome:_4	AUGUSTUS	intron	79012689	79012744	1	+	.	ID=g23814.t1.intron4;Parent=g23814.t1;
OX101755.1_Tachina_lurida_genome_assembly,_chromosome:_4	AUGUSTUS	CDS	79012745	79012896	1	+	0	ID=g23814.t1.CDS5;Parent=g23814.t1;
OX101755.1_Tachina_lurida_genome_assembly,_chromosome:_4	AUGUSTUS	exon	79012745	79012896	.	+	.	ID=g23814.t1.exon5;Parent=g23814.t1;
OX101755.1_Tachina_lurida_genome_assembly,_chromosome:_4	AUGUSTUS	intron	79012897	79014226	1	+	.	ID=g23814.t1.intron5;Parent=g23814.t1;
OX101755.1_Tachina_lurida_genome_assembly,_chromosome:_4	AUGUSTUS	CDS	79014227	79014431	1	+	1	ID=g23814.t1.CDS6;Parent=g23814.t1;
OX101755.1_Tachina_lurida_genome_assembly,_chromosome:_4	AUGUSTUS	exon	79014227	79014431	.	+	.	ID=g23814.t1.exon6;Parent=g23814.t1;
OX101755.1_Tachina_lurida_genome_assembly,_chromosome:_4	AUGUSTUS	intron	79014432	79014495	1	+	.	ID=g23814.t1.intron6;Parent=g23814.t1;
OX101755.1_Tachina_lurida_genome_assembly,_chromosome:_4	AUGUSTUS	CDS	79014496	79015084	1	+	0	ID=g23814.t1.CDS7;Parent=g23814.t1;
OX101755.1_Tachina_lurida_genome_assembly,_chromosome:_4	AUGUSTUS	exon	79014496	79015084	.	+	.	ID=g23814.t1.exon7;Parent=g23814.t1;
OX101755.1_Tachina_lurida_genome_assembly,_chromosome:_4	AUGUSTUS	intron	79015085	79015147	1	+	.	ID=g23814.t1.intron7;Parent=g23814.t1;
OX101755.1_Tachina_lurida_genome_assembly,_chromosome:_4	AUGUSTUS	CDS	79015148	79015290	1	+	2	ID=g23814.t1.CDS8;Parent=g23814.t1;
OX101755.1_Tachina_lurida_genome_assembly,_chromosome:_4	AUGUSTUS	exon	79015148	79015290	.	+	.	ID=g23814.t1.exon8;Parent=g23814.t1;
OX101755.1_Tachina_lurida_genome_assembly,_chromosome:_4	AUGUSTUS	intron	79015291	79015352	1	+	.	ID=g23814.t1.intron8;Parent=g23814.t1;
OX101755.1_Tachina_lurida_genome_assembly,_chromosome:_4	AUGUSTUS	CDS	79015353	79015526	1	+	0	ID=g23814.t1.CDS9;Parent=g23814.t1;
OX101755.1_Tachina_lurida_genome_assembly,_chromosome:_4	AUGUSTUS	exon	79015353	79015526	.	+	.	ID=g23814.t1.exon9;Parent=g23814.t1;
OX101755.1_Tachina_lurida_genome_assembly,_chromosome:_4	AUGUSTUS	stop_codon	79015524	79015526	.	+	0	ID=g23814.t1.stop1;Parent=g23814.t1;
OX101755.1_Tachina_lurida_genome_assembly,_chromosome:_4	AUGUSTUS	gene	79020052	79026198	.	-	.	ID=g23815;
OX101755.1_Tachina_lurida_genome_assembly,_chromosome:_4	AUGUSTUS	mRNA	79020052	79026198	1	-	.	ID=g23815.t1;Parent=g23815;
OX101755.1_Tachina_lurida_genome_assembly,_chromosome:_4	AUGUSTUS	stop_codon	79020052	79020054	.	-	0	ID=g23815.t1.stop1;Parent=g23815.t1;
OX101755.1_Tachina_lurida_genome_assembly,_chromosome:_4	AUGUSTUS	CDS	79020052	79020431	1	-	2	ID=g23815.t1.CDS1;Parent=g23815.t1;
OX101755.1_Tachina_lurida_genome_assembly,_chromosome:_4	AUGUSTUS	exon	79020052	79020431	.	-	.	ID=g23815.t1.exon1;Parent=g23815.t1;
OX101755.1_Tachina_lurida_genome_assembly,_chromosome:_4	AUGUSTUS	intron	79020432	79020495	1	-	.	ID=g23815.t1.intron1;Parent=g23815.t1;
OX101755.1_Tachina_lurida_genome_assembly,_chromosome:_4	AUGUSTUS	CDS	79020496	79020733	1	-	0	ID=g23815.t1.CDS2;Parent=g23815.t1;
OX101755.1_Tachina_lurida_genome_assembly,_chromosome:_4	AUGUSTUS	exon	79020496	79020733	.	-	.	ID=g23815.t1.exon2;Parent=g23815.t1;
OX101755.1_Tachina_lurida_genome_assembly,_chromosome:_4	AUGUSTUS	intron	79020734	79020775	1	-	.	ID=g23815.t1.intron2;Parent=g23815.t1;
OX101755.1_Tachina_lurida_genome_assembly,_chromosome:_4	AUGUSTUS	CDS	79020776	79021331	1	-	1	ID=g23815.t1.CDS3;Parent=g23815.t1;
OX101755.1_Tachina_lurida_genome_assembly,_chromosome:_4	AUGUSTUS	exon	79020776	79021331	.	-	.	ID=g23815.t1.exon3;Parent=g23815.t1;
OX101755.1_Tachina_lurida_genome_assembly,_chromosome:_4	AUGUSTUS	intron	79021332	79021408	1	-	.	ID=g23815.t1.intron3;Parent=g23815.t1;
OX101755.1_Tachina_lurida_genome_assembly,_chromosome:_4	AUGUSTUS	CDS	79021409	79021557	1	-	0	ID=g23815.t1.CDS4;Parent=g23815.t1;
OX101755.1_Tachina_lurida_genome_assembly,_chromosome:_4	AUGUSTUS	exon	79021409	79021557	.	-	.	ID=g23815.t1.exon4;Parent=g23815.t1;
OX101755.1_Tachina_lurida_genome_assembly,_chromosome:_4	AUGUSTUS	intron	79021558	79022537	1	-	.	ID=g23815.t1.intron4;Parent=g23815.t1;
OX101755.1_Tachina_lurida_genome_assembly,_chromosome:_4	AUGUSTUS	CDS	79022538	79022646	1	-	1	ID=g23815.t1.CDS5;Parent=g23815.t1;
OX101755.1_Tachina_lurida_genome_assembly,_chromosome:_4	AUGUSTUS	exon	79022538	79022646	.	-	.	ID=g23815.t1.exon5;Parent=g23815.t1;
OX101755.1_Tachina_lurida_genome_assembly,_chromosome:_4	AUGUSTUS	intron	79022647	79025727	1	-	.	ID=g23815.t1.intron5;Parent=g23815.t1;
OX101755.1_Tachina_lurida_genome_assembly,_chromosome:_4	AUGUSTUS	CDS	79025728	79025928	1	-	1	ID=g23815.t1.CDS6;Parent=g23815.t1;
OX101755.1_Tachina_lurida_genome_assembly,_chromosome:_4	AUGUSTUS	exon	79025728	79025928	.	-	.	ID=g23815.t1.exon6;Parent=g23815.t1;
OX101755.1_Tachina_lurida_genome_assembly,_chromosome:_4	AUGUSTUS	intron	79025929	79026004	1	-	.	ID=g23815.t1.intron6;Parent=g23815.t1;
OX101755.1_Tachina_lurida_genome_assembly,_chromosome:_4	AUGUSTUS	CDS	79026005	79026198	1	-	0	ID=g23815.t1.CDS7;Parent=g23815.t1;
OX101755.1_Tachina_lurida_genome_assembly,_chromosome:_4	AUGUSTUS	exon	79026005	79026198	.	-	.	ID=g23815.t1.exon7;Parent=g23815.t1;
OX101755.1_Tachina_lurida_genome_assembly,_chromosome:_4	AUGUSTUS	start_codon	79026196	79026198	.	-	0	ID=g23815.t1.start1;Parent=g23815.t1;
OX101755.1_Tachina_lurida_genome_assembly,_chromosome:_4	AUGUSTUS	gene	79030746	79034506	.	-	.	ID=g23816;
OX101755.1_Tachina_lurida_genome_assembly,_chromosome:_4	AUGUSTUS	mRNA	79030746	79034506	1	-	.	ID=g23816.t1;Parent=g23816;
OX101755.1_Tachina_lurida_genome_assembly,_chromosome:_4	AUGUSTUS	stop_codon	79030746	79030748	.	-	0	ID=g23816.t1.stop1;Parent=g23816.t1;
OX101755.1_Tachina_lurida_genome_assembly,_chromosome:_4	AUGUSTUS	CDS	79030746	79031071	1	-	2	ID=g23816.t1.CDS1;Parent=g23816.t1;
OX101755.1_Tachina_lurida_genome_assembly,_chromosome:_4	AUGUSTUS	exon	79030746	79031071	.	-	.	ID=g23816.t1.exon1;Parent=g23816.t1;
OX101755.1_Tachina_lurida_genome_assembly,_chromosome:_4	AUGUSTUS	intron	79031072	79031146	1	-	.	ID=g23816.t1.intron1;Parent=g23816.t1;
OX101755.1_Tachina_lurida_genome_assembly,_chromosome:_4	AUGUSTUS	CDS	79031147	79031946	1	-	1	ID=g23816.t1.CDS2;Parent=g23816.t1;
OX101755.1_Tachina_lurida_genome_assembly,_chromosome:_4	AUGUSTUS	exon	79031147	79031946	.	-	.	ID=g23816.t1.exon2;Parent=g23816.t1;
OX101755.1_Tachina_lurida_genome_assembly,_chromosome:_4	AUGUSTUS	intron	79031947	79032036	1	-	.	ID=g23816.t1.intron2;Parent=g23816.t1;
OX101755.1_Tachina_lurida_genome_assembly,_chromosome:_4	AUGUSTUS	CDS	79032037	79032185	1	-	0	ID=g23816.t1.CDS3;Parent=g23816.t1;
OX101755.1_Tachina_lurida_genome_assembly,_chromosome:_4	AUGUSTUS	exon	79032037	79032185	.	-	.	ID=g23816.t1.exon3;Parent=g23816.t1;
OX101755.1_Tachina_lurida_genome_assembly,_chromosome:_4	AUGUSTUS	intron	79032186	79033891	1	-	.	ID=g23816.t1.intron3;Parent=g23816.t1;
OX101755.1_Tachina_lurida_genome_assembly,_chromosome:_4	AUGUSTUS	CDS	79033892	79033997	1	-	1	ID=g23816.t1.CDS4;Parent=g23816.t1;
OX101755.1_Tachina_lurida_genome_assembly,_chromosome:_4	AUGUSTUS	exon	79033892	79033997	.	-	.	ID=g23816.t1.exon4;Parent=g23816.t1;
OX101755.1_Tachina_lurida_genome_assembly,_chromosome:_4	AUGUSTUS	intron	79033998	79034063	1	-	.	ID=g23816.t1.intron4;Parent=g23816.t1;
OX101755.1_Tachina_lurida_genome_assembly,_chromosome:_4	AUGUSTUS	CDS	79034064	79034506	1	-	0	ID=g23816.t1.CDS5;Parent=g23816.t1;
OX101755.1_Tachina_lurida_genome_assembly,_chromosome:_4	AUGUSTUS	exon	79034064	79034506	.	-	.	ID=g23816.t1.exon5;Parent=g23816.t1;
OX101755.1_Tachina_lurida_genome_assembly,_chromosome:_4	AUGUSTUS	start_codon	79034504	79034506	.	-	0	ID=g23816.t1.start1;Parent=g23816.t1;
OX101755.1_Tachina_lurida_genome_assembly,_chromosome:_4	AUGUSTUS	gene	79044869	79047023	.	-	.	ID=g23817;
OX101755.1_Tachina_lurida_genome_assembly,_chromosome:_4	AUGUSTUS	mRNA	79044869	79047023	1	-	.	ID=g23817.t1;Parent=g23817;
OX101755.1_Tachina_lurida_genome_assembly,_chromosome:_4	AUGUSTUS	stop_codon	79044869	79044871	.	-	0	ID=g23817.t1.stop1;Parent=g23817.t1;
OX101755.1_Tachina_lurida_genome_assembly,_chromosome:_4	AUGUSTUS	CDS	79044869	79046830	1	-	0	ID=g23817.t1.CDS1;Parent=g23817.t1;
OX101755.1_Tachina_lurida_genome_assembly,_chromosome:_4	AUGUSTUS	exon	79044869	79046830	.	-	.	ID=g23817.t1.exon1;Parent=g23817.t1;
OX101755.1_Tachina_lurida_genome_assembly,_chromosome:_4	AUGUSTUS	intron	79046831	79046888	1	-	.	ID=g23817.t1.intron1;Parent=g23817.t1;
OX101755.1_Tachina_lurida_genome_assembly,_chromosome:_4	AUGUSTUS	CDS	79046889	79047023	1	-	0	ID=g23817.t1.CDS2;Parent=g23817.t1;
OX101755.1_Tachina_lurida_genome_assembly,_chromosome:_4	AUGUSTUS	exon	79046889	79047023	.	-	.	ID=g23817.t1.exon2;Parent=g23817.t1;
OX101755.1_Tachina_lurida_genome_assembly,_chromosome:_4	AUGUSTUS	start_codon	79047021	79047023	.	-	0	ID=g23817.t1.start1;Parent=g23817.t1;
OX101755.1_Tachina_lurida_genome_assembly,_chromosome:_4	AUGUSTUS	gene	79156055	79157074	.	-	.	ID=g23818;
OX101755.1_Tachina_lurida_genome_assembly,_chromosome:_4	AUGUSTUS	mRNA	79156055	79157074	0.75	-	.	ID=g23818.t1;Parent=g23818;
OX101755.1_Tachina_lurida_genome_assembly,_chromosome:_4	AUGUSTUS	stop_codon	79156055	79156057	.	-	0	ID=g23818.t1.stop1;Parent=g23818.t1;
OX101755.1_Tachina_lurida_genome_assembly,_chromosome:_4	AUGUSTUS	CDS	79156055	79156400	0.82	-	1	ID=g23818.t1.CDS1;Parent=g23818.t1;
OX101755.1_Tachina_lurida_genome_assembly,_chromosome:_4	AUGUSTUS	exon	79156055	79156400	.	-	.	ID=g23818.t1.exon1;Parent=g23818.t1;
OX101755.1_Tachina_lurida_genome_assembly,_chromosome:_4	AUGUSTUS	intron	79156401	79156937	0.81	-	.	ID=g23818.t1.intron1;Parent=g23818.t1;
OX101755.1_Tachina_lurida_genome_assembly,_chromosome:_4	AUGUSTUS	CDS	79156938	79157074	0.82	-	0	ID=g23818.t1.CDS2;Parent=g23818.t1;
OX101755.1_Tachina_lurida_genome_assembly,_chromosome:_4	AUGUSTUS	exon	79156938	79157074	.	-	.	ID=g23818.t1.exon2;Parent=g23818.t1;
OX101755.1_Tachina_lurida_genome_assembly,_chromosome:_4	AUGUSTUS	start_codon	79157072	79157074	.	-	0	ID=g23818.t1.start1;Parent=g23818.t1;
OX101755.1_Tachina_lurida_genome_assembly,_chromosome:_4	AUGUSTUS	gene	79157123	79158021	.	-	.	ID=g23819;
OX101755.1_Tachina_lurida_genome_assembly,_chromosome:_4	AUGUSTUS	mRNA	79157123	79158021	0.36	-	.	ID=g23819.t1;Parent=g23819;
OX101755.1_Tachina_lurida_genome_assembly,_chromosome:_4	AUGUSTUS	stop_codon	79157123	79157125	.	-	0	ID=g23819.t1.stop1;Parent=g23819.t1;
OX101755.1_Tachina_lurida_genome_assembly,_chromosome:_4	AUGUSTUS	CDS	79157123	79157305	0.37	-	0	ID=g23819.t1.CDS1;Parent=g23819.t1;
OX101755.1_Tachina_lurida_genome_assembly,_chromosome:_4	AUGUSTUS	exon	79157123	79157305	.	-	.	ID=g23819.t1.exon1;Parent=g23819.t1;
OX101755.1_Tachina_lurida_genome_assembly,_chromosome:_4	AUGUSTUS	intron	79157306	79157997	0.38	-	.	ID=g23819.t1.intron1;Parent=g23819.t1;
OX101755.1_Tachina_lurida_genome_assembly,_chromosome:_4	AUGUSTUS	CDS	79157998	79158021	0.98	-	0	ID=g23819.t1.CDS2;Parent=g23819.t1;
OX101755.1_Tachina_lurida_genome_assembly,_chromosome:_4	AUGUSTUS	exon	79157998	79158021	.	-	.	ID=g23819.t1.exon2;Parent=g23819.t1;
OX101755.1_Tachina_lurida_genome_assembly,_chromosome:_4	AUGUSTUS	start_codon	79158019	79158021	.	-	0	ID=g23819.t1.start1;Parent=g23819.t1;
OX101755.1_Tachina_lurida_genome_assembly,_chromosome:_4	AUGUSTUS	gene	79299883	79300200	.	+	.	ID=g23820;
OX101755.1_Tachina_lurida_genome_assembly,_chromosome:_4	AUGUSTUS	mRNA	79299883	79300200	0.95	+	.	ID=g23820.t1;Parent=g23820;
OX101755.1_Tachina_lurida_genome_assembly,_chromosome:_4	AUGUSTUS	start_codon	79299883	79299885	.	+	0	ID=g23820.t1.start1;Parent=g23820.t1;
OX101755.1_Tachina_lurida_genome_assembly,_chromosome:_4	AUGUSTUS	CDS	79299883	79300200	0.95	+	0	ID=g23820.t1.CDS1;Parent=g23820.t1;
OX101755.1_Tachina_lurida_genome_assembly,_chromosome:_4	AUGUSTUS	exon	79299883	79300200	.	+	.	ID=g23820.t1.exon1;Parent=g23820.t1;
OX101755.1_Tachina_lurida_genome_assembly,_chromosome:_4	AUGUSTUS	stop_codon	79300198	79300200	.	+	0	ID=g23820.t1.stop1;Parent=g23820.t1;
OX101755.1_Tachina_lurida_genome_assembly,_chromosome:_4	AUGUSTUS	gene	79300690	79301891	.	+	.	ID=g23821;
OX101755.1_Tachina_lurida_genome_assembly,_chromosome:_4	AUGUSTUS	mRNA	79300690	79301891	0.38	+	.	ID=g23821.t1;Parent=g23821;
OX101755.1_Tachina_lurida_genome_assembly,_chromosome:_4	AUGUSTUS	start_codon	79300690	79300692	.	+	0	ID=g23821.t1.start1;Parent=g23821.t1;
OX101755.1_Tachina_lurida_genome_assembly,_chromosome:_4	AUGUSTUS	CDS	79300690	79301332	0.38	+	0	ID=g23821.t1.CDS1;Parent=g23821.t1;
OX101755.1_Tachina_lurida_genome_assembly,_chromosome:_4	AUGUSTUS	exon	79300690	79301332	.	+	.	ID=g23821.t1.exon1;Parent=g23821.t1;
OX101755.1_Tachina_lurida_genome_assembly,_chromosome:_4	AUGUSTUS	intron	79301333	79301781	0.38	+	.	ID=g23821.t1.intron1;Parent=g23821.t1;
OX101755.1_Tachina_lurida_genome_assembly,_chromosome:_4	AUGUSTUS	CDS	79301782	79301891	0.97	+	2	ID=g23821.t1.CDS2;Parent=g23821.t1;
OX101755.1_Tachina_lurida_genome_assembly,_chromosome:_4	AUGUSTUS	exon	79301782	79301891	.	+	.	ID=g23821.t1.exon2;Parent=g23821.t1;
OX101755.1_Tachina_lurida_genome_assembly,_chromosome:_4	AUGUSTUS	stop_codon	79301889	79301891	.	+	0	ID=g23821.t1.stop1;Parent=g23821.t1;
OX101755.1_Tachina_lurida_genome_assembly,_chromosome:_4	AUGUSTUS	gene	79339227	79339575	.	-	.	ID=g23822;
OX101755.1_Tachina_lurida_genome_assembly,_chromosome:_4	AUGUSTUS	mRNA	79339227	79339575	0.59	-	.	ID=g23822.t1;Parent=g23822;
OX101755.1_Tachina_lurida_genome_assembly,_chromosome:_4	AUGUSTUS	stop_codon	79339227	79339229	.	-	0	ID=g23822.t1.stop1;Parent=g23822.t1;
OX101755.1_Tachina_lurida_genome_assembly,_chromosome:_4	AUGUSTUS	CDS	79339227	79339431	0.61	-	1	ID=g23822.t1.CDS1;Parent=g23822.t1;
OX101755.1_Tachina_lurida_genome_assembly,_chromosome:_4	AUGUSTUS	exon	79339227	79339431	.	-	.	ID=g23822.t1.exon1;Parent=g23822.t1;
OX101755.1_Tachina_lurida_genome_assembly,_chromosome:_4	AUGUSTUS	intron	79339432	79339537	0.59	-	.	ID=g23822.t1.intron1;Parent=g23822.t1;
OX101755.1_Tachina_lurida_genome_assembly,_chromosome:_4	AUGUSTUS	CDS	79339538	79339575	0.59	-	0	ID=g23822.t1.CDS2;Parent=g23822.t1;
OX101755.1_Tachina_lurida_genome_assembly,_chromosome:_4	AUGUSTUS	exon	79339538	79339575	.	-	.	ID=g23822.t1.exon2;Parent=g23822.t1;
OX101755.1_Tachina_lurida_genome_assembly,_chromosome:_4	AUGUSTUS	start_codon	79339573	79339575	.	-	0	ID=g23822.t1.start1;Parent=g23822.t1;
OX101755.1_Tachina_lurida_genome_assembly,_chromosome:_4	AUGUSTUS	gene	79474140	79486451	.	+	.	ID=g23823;
OX101755.1_Tachina_lurida_genome_assembly,_chromosome:_4	AUGUSTUS	mRNA	79474140	79486451	0.41	+	.	ID=g23823.t1;Parent=g23823;
OX101755.1_Tachina_lurida_genome_assembly,_chromosome:_4	AUGUSTUS	start_codon	79474140	79474142	.	+	0	ID=g23823.t1.start1;Parent=g23823.t1;
OX101755.1_Tachina_lurida_genome_assembly,_chromosome:_4	AUGUSTUS	CDS	79474140	79474149	0.67	+	0	ID=g23823.t1.CDS1;Parent=g23823.t1;
OX101755.1_Tachina_lurida_genome_assembly,_chromosome:_4	AUGUSTUS	exon	79474140	79474149	.	+	.	ID=g23823.t1.exon1;Parent=g23823.t1;
OX101755.1_Tachina_lurida_genome_assembly,_chromosome:_4	AUGUSTUS	intron	79474150	79474333	0.67	+	.	ID=g23823.t1.intron1;Parent=g23823.t1;
OX101755.1_Tachina_lurida_genome_assembly,_chromosome:_4	AUGUSTUS	CDS	79474334	79474443	1	+	2	ID=g23823.t1.CDS2;Parent=g23823.t1;
OX101755.1_Tachina_lurida_genome_assembly,_chromosome:_4	AUGUSTUS	exon	79474334	79474443	.	+	.	ID=g23823.t1.exon2;Parent=g23823.t1;
OX101755.1_Tachina_lurida_genome_assembly,_chromosome:_4	AUGUSTUS	intron	79474444	79475080	1	+	.	ID=g23823.t1.intron2;Parent=g23823.t1;
OX101755.1_Tachina_lurida_genome_assembly,_chromosome:_4	AUGUSTUS	CDS	79475081	79475266	1	+	0	ID=g23823.t1.CDS3;Parent=g23823.t1;
OX101755.1_Tachina_lurida_genome_assembly,_chromosome:_4	AUGUSTUS	exon	79475081	79475266	.	+	.	ID=g23823.t1.exon3;Parent=g23823.t1;
OX101755.1_Tachina_lurida_genome_assembly,_chromosome:_4	AUGUSTUS	intron	79475267	79481255	1	+	.	ID=g23823.t1.intron3;Parent=g23823.t1;
OX101755.1_Tachina_lurida_genome_assembly,_chromosome:_4	AUGUSTUS	CDS	79481256	79481356	1	+	0	ID=g23823.t1.CDS4;Parent=g23823.t1;
OX101755.1_Tachina_lurida_genome_assembly,_chromosome:_4	AUGUSTUS	exon	79481256	79481356	.	+	.	ID=g23823.t1.exon4;Parent=g23823.t1;
OX101755.1_Tachina_lurida_genome_assembly,_chromosome:_4	AUGUSTUS	intron	79481357	79485967	1	+	.	ID=g23823.t1.intron4;Parent=g23823.t1;
OX101755.1_Tachina_lurida_genome_assembly,_chromosome:_4	AUGUSTUS	CDS	79485968	79486059	1	+	1	ID=g23823.t1.CDS5;Parent=g23823.t1;
OX101755.1_Tachina_lurida_genome_assembly,_chromosome:_4	AUGUSTUS	exon	79485968	79486059	.	+	.	ID=g23823.t1.exon5;Parent=g23823.t1;
OX101755.1_Tachina_lurida_genome_assembly,_chromosome:_4	AUGUSTUS	intron	79486060	79486197	1	+	.	ID=g23823.t1.intron5;Parent=g23823.t1;
OX101755.1_Tachina_lurida_genome_assembly,_chromosome:_4	AUGUSTUS	CDS	79486198	79486326	1	+	2	ID=g23823.t1.CDS6;Parent=g23823.t1;
OX101755.1_Tachina_lurida_genome_assembly,_chromosome:_4	AUGUSTUS	exon	79486198	79486326	.	+	.	ID=g23823.t1.exon6;Parent=g23823.t1;
OX101755.1_Tachina_lurida_genome_assembly,_chromosome:_4	AUGUSTUS	intron	79486327	79486422	0.61	+	.	ID=g23823.t1.intron6;Parent=g23823.t1;
OX101755.1_Tachina_lurida_genome_assembly,_chromosome:_4	AUGUSTUS	CDS	79486423	79486451	0.61	+	2	ID=g23823.t1.CDS7;Parent=g23823.t1;
OX101755.1_Tachina_lurida_genome_assembly,_chromosome:_4	AUGUSTUS	exon	79486423	79486451	.	+	.	ID=g23823.t1.exon7;Parent=g23823.t1;
OX101755.1_Tachina_lurida_genome_assembly,_chromosome:_4	AUGUSTUS	stop_codon	79486449	79486451	.	+	0	ID=g23823.t1.stop1;Parent=g23823.t1;
OX101755.1_Tachina_lurida_genome_assembly,_chromosome:_4	AUGUSTUS	gene	79576867	79577854	.	+	.	ID=g23824;
OX101755.1_Tachina_lurida_genome_assembly,_chromosome:_4	AUGUSTUS	mRNA	79576867	79577854	1	+	.	ID=g23824.t1;Parent=g23824;
OX101755.1_Tachina_lurida_genome_assembly,_chromosome:_4	AUGUSTUS	start_codon	79576867	79576869	.	+	0	ID=g23824.t1.start1;Parent=g23824.t1;
OX101755.1_Tachina_lurida_genome_assembly,_chromosome:_4	AUGUSTUS	CDS	79576867	79577032	1	+	0	ID=g23824.t1.CDS1;Parent=g23824.t1;
OX101755.1_Tachina_lurida_genome_assembly,_chromosome:_4	AUGUSTUS	exon	79576867	79577032	.	+	.	ID=g23824.t1.exon1;Parent=g23824.t1;
OX101755.1_Tachina_lurida_genome_assembly,_chromosome:_4	AUGUSTUS	intron	79577033	79577183	1	+	.	ID=g23824.t1.intron1;Parent=g23824.t1;
OX101755.1_Tachina_lurida_genome_assembly,_chromosome:_4	AUGUSTUS	CDS	79577184	79577854	1	+	2	ID=g23824.t1.CDS2;Parent=g23824.t1;
OX101755.1_Tachina_lurida_genome_assembly,_chromosome:_4	AUGUSTUS	exon	79577184	79577854	.	+	.	ID=g23824.t1.exon2;Parent=g23824.t1;
OX101755.1_Tachina_lurida_genome_assembly,_chromosome:_4	AUGUSTUS	stop_codon	79577852	79577854	.	+	0	ID=g23824.t1.stop1;Parent=g23824.t1;
OX101755.1_Tachina_lurida_genome_assembly,_chromosome:_4	AUGUSTUS	gene	79580835	79581870	.	-	.	ID=g23825;
OX101755.1_Tachina_lurida_genome_assembly,_chromosome:_4	AUGUSTUS	mRNA	79580835	79581870	0.81	-	.	ID=g23825.t1;Parent=g23825;
OX101755.1_Tachina_lurida_genome_assembly,_chromosome:_4	AUGUSTUS	stop_codon	79580835	79580837	.	-	0	ID=g23825.t1.stop1;Parent=g23825.t1;
OX101755.1_Tachina_lurida_genome_assembly,_chromosome:_4	AUGUSTUS	CDS	79580835	79581021	1	-	1	ID=g23825.t1.CDS1;Parent=g23825.t1;
OX101755.1_Tachina_lurida_genome_assembly,_chromosome:_4	AUGUSTUS	exon	79580835	79581021	.	-	.	ID=g23825.t1.exon1;Parent=g23825.t1;
OX101755.1_Tachina_lurida_genome_assembly,_chromosome:_4	AUGUSTUS	intron	79581022	79581748	1	-	.	ID=g23825.t1.intron1;Parent=g23825.t1;
OX101755.1_Tachina_lurida_genome_assembly,_chromosome:_4	AUGUSTUS	CDS	79581749	79581870	0.81	-	0	ID=g23825.t1.CDS2;Parent=g23825.t1;
OX101755.1_Tachina_lurida_genome_assembly,_chromosome:_4	AUGUSTUS	exon	79581749	79581870	.	-	.	ID=g23825.t1.exon2;Parent=g23825.t1;
OX101755.1_Tachina_lurida_genome_assembly,_chromosome:_4	AUGUSTUS	start_codon	79581868	79581870	.	-	0	ID=g23825.t1.start1;Parent=g23825.t1;
OX101755.1_Tachina_lurida_genome_assembly,_chromosome:_4	AUGUSTUS	gene	79672712	79679531	.	+	.	ID=g23826;
OX101755.1_Tachina_lurida_genome_assembly,_chromosome:_4	AUGUSTUS	mRNA	79672712	79679531	1	+	.	ID=g23826.t1;Parent=g23826;
OX101755.1_Tachina_lurida_genome_assembly,_chromosome:_4	AUGUSTUS	start_codon	79672712	79672714	.	+	0	ID=g23826.t1.start1;Parent=g23826.t1;
OX101755.1_Tachina_lurida_genome_assembly,_chromosome:_4	AUGUSTUS	CDS	79672712	79672755	1	+	0	ID=g23826.t1.CDS1;Parent=g23826.t1;
OX101755.1_Tachina_lurida_genome_assembly,_chromosome:_4	AUGUSTUS	exon	79672712	79672755	.	+	.	ID=g23826.t1.exon1;Parent=g23826.t1;
OX101755.1_Tachina_lurida_genome_assembly,_chromosome:_4	AUGUSTUS	intron	79672756	79673374	1	+	.	ID=g23826.t1.intron1;Parent=g23826.t1;
OX101755.1_Tachina_lurida_genome_assembly,_chromosome:_4	AUGUSTUS	CDS	79673375	79673866	1	+	1	ID=g23826.t1.CDS2;Parent=g23826.t1;
OX101755.1_Tachina_lurida_genome_assembly,_chromosome:_4	AUGUSTUS	exon	79673375	79673866	.	+	.	ID=g23826.t1.exon2;Parent=g23826.t1;
OX101755.1_Tachina_lurida_genome_assembly,_chromosome:_4	AUGUSTUS	intron	79673867	79678591	1	+	.	ID=g23826.t1.intron2;Parent=g23826.t1;
OX101755.1_Tachina_lurida_genome_assembly,_chromosome:_4	AUGUSTUS	CDS	79678592	79679531	1	+	1	ID=g23826.t1.CDS3;Parent=g23826.t1;
OX101755.1_Tachina_lurida_genome_assembly,_chromosome:_4	AUGUSTUS	exon	79678592	79679531	.	+	.	ID=g23826.t1.exon3;Parent=g23826.t1;
OX101755.1_Tachina_lurida_genome_assembly,_chromosome:_4	AUGUSTUS	stop_codon	79679529	79679531	.	+	0	ID=g23826.t1.stop1;Parent=g23826.t1;
OX101755.1_Tachina_lurida_genome_assembly,_chromosome:_4	AUGUSTUS	gene	79703274	79703679	.	+	.	ID=g23827;
OX101755.1_Tachina_lurida_genome_assembly,_chromosome:_4	AUGUSTUS	mRNA	79703274	79703679	1	+	.	ID=g23827.t1;Parent=g23827;
OX101755.1_Tachina_lurida_genome_assembly,_chromosome:_4	AUGUSTUS	start_codon	79703274	79703276	.	+	0	ID=g23827.t1.start1;Parent=g23827.t1;
OX101755.1_Tachina_lurida_genome_assembly,_chromosome:_4	AUGUSTUS	CDS	79703274	79703471	1	+	0	ID=g23827.t1.CDS1;Parent=g23827.t1;
OX101755.1_Tachina_lurida_genome_assembly,_chromosome:_4	AUGUSTUS	exon	79703274	79703471	.	+	.	ID=g23827.t1.exon1;Parent=g23827.t1;
OX101755.1_Tachina_lurida_genome_assembly,_chromosome:_4	AUGUSTUS	intron	79703472	79703520	1	+	.	ID=g23827.t1.intron1;Parent=g23827.t1;
OX101755.1_Tachina_lurida_genome_assembly,_chromosome:_4	AUGUSTUS	CDS	79703521	79703679	1	+	0	ID=g23827.t1.CDS2;Parent=g23827.t1;
OX101755.1_Tachina_lurida_genome_assembly,_chromosome:_4	AUGUSTUS	exon	79703521	79703679	.	+	.	ID=g23827.t1.exon2;Parent=g23827.t1;
OX101755.1_Tachina_lurida_genome_assembly,_chromosome:_4	AUGUSTUS	stop_codon	79703677	79703679	.	+	0	ID=g23827.t1.stop1;Parent=g23827.t1;
OX101755.1_Tachina_lurida_genome_assembly,_chromosome:_4	AUGUSTUS	gene	79709605	79710010	.	+	.	ID=g23828;
OX101755.1_Tachina_lurida_genome_assembly,_chromosome:_4	AUGUSTUS	mRNA	79709605	79710010	1	+	.	ID=g23828.t1;Parent=g23828;
OX101755.1_Tachina_lurida_genome_assembly,_chromosome:_4	AUGUSTUS	start_codon	79709605	79709607	.	+	0	ID=g23828.t1.start1;Parent=g23828.t1;
OX101755.1_Tachina_lurida_genome_assembly,_chromosome:_4	AUGUSTUS	CDS	79709605	79709802	1	+	0	ID=g23828.t1.CDS1;Parent=g23828.t1;
OX101755.1_Tachina_lurida_genome_assembly,_chromosome:_4	AUGUSTUS	exon	79709605	79709802	.	+	.	ID=g23828.t1.exon1;Parent=g23828.t1;
OX101755.1_Tachina_lurida_genome_assembly,_chromosome:_4	AUGUSTUS	intron	79709803	79709851	1	+	.	ID=g23828.t1.intron1;Parent=g23828.t1;
OX101755.1_Tachina_lurida_genome_assembly,_chromosome:_4	AUGUSTUS	CDS	79709852	79710010	1	+	0	ID=g23828.t1.CDS2;Parent=g23828.t1;
OX101755.1_Tachina_lurida_genome_assembly,_chromosome:_4	AUGUSTUS	exon	79709852	79710010	.	+	.	ID=g23828.t1.exon2;Parent=g23828.t1;
OX101755.1_Tachina_lurida_genome_assembly,_chromosome:_4	AUGUSTUS	stop_codon	79710008	79710010	.	+	0	ID=g23828.t1.stop1;Parent=g23828.t1;
OX101755.1_Tachina_lurida_genome_assembly,_chromosome:_4	AUGUSTUS	gene	79719904	79720309	.	-	.	ID=g23829;
OX101755.1_Tachina_lurida_genome_assembly,_chromosome:_4	AUGUSTUS	mRNA	79719904	79720309	1	-	.	ID=g23829.t1;Parent=g23829;
OX101755.1_Tachina_lurida_genome_assembly,_chromosome:_4	AUGUSTUS	stop_codon	79719904	79719906	.	-	0	ID=g23829.t1.stop1;Parent=g23829.t1;
OX101755.1_Tachina_lurida_genome_assembly,_chromosome:_4	AUGUSTUS	CDS	79719904	79720062	1	-	0	ID=g23829.t1.CDS1;Parent=g23829.t1;
OX101755.1_Tachina_lurida_genome_assembly,_chromosome:_4	AUGUSTUS	exon	79719904	79720062	.	-	.	ID=g23829.t1.exon1;Parent=g23829.t1;
OX101755.1_Tachina_lurida_genome_assembly,_chromosome:_4	AUGUSTUS	intron	79720063	79720111	1	-	.	ID=g23829.t1.intron1;Parent=g23829.t1;
OX101755.1_Tachina_lurida_genome_assembly,_chromosome:_4	AUGUSTUS	CDS	79720112	79720309	1	-	0	ID=g23829.t1.CDS2;Parent=g23829.t1;
OX101755.1_Tachina_lurida_genome_assembly,_chromosome:_4	AUGUSTUS	exon	79720112	79720309	.	-	.	ID=g23829.t1.exon2;Parent=g23829.t1;
OX101755.1_Tachina_lurida_genome_assembly,_chromosome:_4	AUGUSTUS	start_codon	79720307	79720309	.	-	0	ID=g23829.t1.start1;Parent=g23829.t1;
OX101755.1_Tachina_lurida_genome_assembly,_chromosome:_4	AUGUSTUS	gene	79726227	79726632	.	-	.	ID=g23830;
OX101755.1_Tachina_lurida_genome_assembly,_chromosome:_4	AUGUSTUS	mRNA	79726227	79726632	1	-	.	ID=g23830.t1;Parent=g23830;
OX101755.1_Tachina_lurida_genome_assembly,_chromosome:_4	AUGUSTUS	stop_codon	79726227	79726229	.	-	0	ID=g23830.t1.stop1;Parent=g23830.t1;
OX101755.1_Tachina_lurida_genome_assembly,_chromosome:_4	AUGUSTUS	CDS	79726227	79726385	1	-	0	ID=g23830.t1.CDS1;Parent=g23830.t1;
OX101755.1_Tachina_lurida_genome_assembly,_chromosome:_4	AUGUSTUS	exon	79726227	79726385	.	-	.	ID=g23830.t1.exon1;Parent=g23830.t1;
OX101755.1_Tachina_lurida_genome_assembly,_chromosome:_4	AUGUSTUS	intron	79726386	79726434	1	-	.	ID=g23830.t1.intron1;Parent=g23830.t1;
OX101755.1_Tachina_lurida_genome_assembly,_chromosome:_4	AUGUSTUS	CDS	79726435	79726632	1	-	0	ID=g23830.t1.CDS2;Parent=g23830.t1;
OX101755.1_Tachina_lurida_genome_assembly,_chromosome:_4	AUGUSTUS	exon	79726435	79726632	.	-	.	ID=g23830.t1.exon2;Parent=g23830.t1;
OX101755.1_Tachina_lurida_genome_assembly,_chromosome:_4	AUGUSTUS	start_codon	79726630	79726632	.	-	0	ID=g23830.t1.start1;Parent=g23830.t1;
OX101755.1_Tachina_lurida_genome_assembly,_chromosome:_4	AUGUSTUS	gene	79732563	79732968	.	-	.	ID=g23831;
OX101755.1_Tachina_lurida_genome_assembly,_chromosome:_4	AUGUSTUS	mRNA	79732563	79732968	1	-	.	ID=g23831.t1;Parent=g23831;
OX101755.1_Tachina_lurida_genome_assembly,_chromosome:_4	AUGUSTUS	stop_codon	79732563	79732565	.	-	0	ID=g23831.t1.stop1;Parent=g23831.t1;
OX101755.1_Tachina_lurida_genome_assembly,_chromosome:_4	AUGUSTUS	CDS	79732563	79732721	1	-	0	ID=g23831.t1.CDS1;Parent=g23831.t1;
OX101755.1_Tachina_lurida_genome_assembly,_chromosome:_4	AUGUSTUS	exon	79732563	79732721	.	-	.	ID=g23831.t1.exon1;Parent=g23831.t1;
OX101755.1_Tachina_lurida_genome_assembly,_chromosome:_4	AUGUSTUS	intron	79732722	79732770	1	-	.	ID=g23831.t1.intron1;Parent=g23831.t1;
OX101755.1_Tachina_lurida_genome_assembly,_chromosome:_4	AUGUSTUS	CDS	79732771	79732968	1	-	0	ID=g23831.t1.CDS2;Parent=g23831.t1;
OX101755.1_Tachina_lurida_genome_assembly,_chromosome:_4	AUGUSTUS	exon	79732771	79732968	.	-	.	ID=g23831.t1.exon2;Parent=g23831.t1;
OX101755.1_Tachina_lurida_genome_assembly,_chromosome:_4	AUGUSTUS	start_codon	79732966	79732968	.	-	0	ID=g23831.t1.start1;Parent=g23831.t1;
OX101755.1_Tachina_lurida_genome_assembly,_chromosome:_4	AUGUSTUS	gene	79740905	79741351	.	+	.	ID=g23832;
OX101755.1_Tachina_lurida_genome_assembly,_chromosome:_4	AUGUSTUS	mRNA	79740905	79741351	1	+	.	ID=g23832.t1;Parent=g23832;
OX101755.1_Tachina_lurida_genome_assembly,_chromosome:_4	AUGUSTUS	start_codon	79740905	79740907	.	+	0	ID=g23832.t1.start1;Parent=g23832.t1;
OX101755.1_Tachina_lurida_genome_assembly,_chromosome:_4	AUGUSTUS	CDS	79740905	79741351	1	+	0	ID=g23832.t1.CDS1;Parent=g23832.t1;
OX101755.1_Tachina_lurida_genome_assembly,_chromosome:_4	AUGUSTUS	exon	79740905	79741351	.	+	.	ID=g23832.t1.exon1;Parent=g23832.t1;
OX101755.1_Tachina_lurida_genome_assembly,_chromosome:_4	AUGUSTUS	stop_codon	79741349	79741351	.	+	0	ID=g23832.t1.stop1;Parent=g23832.t1;
OX101755.1_Tachina_lurida_genome_assembly,_chromosome:_4	AUGUSTUS	gene	79744226	79746640	.	+	.	ID=g23833;
OX101755.1_Tachina_lurida_genome_assembly,_chromosome:_4	AUGUSTUS	mRNA	79744226	79746640	0.1	+	.	ID=g23833.t1;Parent=g23833;
OX101755.1_Tachina_lurida_genome_assembly,_chromosome:_4	AUGUSTUS	start_codon	79744226	79744228	.	+	0	ID=g23833.t1.start1;Parent=g23833.t1;
OX101755.1_Tachina_lurida_genome_assembly,_chromosome:_4	AUGUSTUS	CDS	79744226	79744513	0.58	+	0	ID=g23833.t1.CDS1;Parent=g23833.t1;
OX101755.1_Tachina_lurida_genome_assembly,_chromosome:_4	AUGUSTUS	exon	79744226	79744513	.	+	.	ID=g23833.t1.exon1;Parent=g23833.t1;
OX101755.1_Tachina_lurida_genome_assembly,_chromosome:_4	AUGUSTUS	intron	79744514	79744580	0.9	+	.	ID=g23833.t1.intron1;Parent=g23833.t1;
OX101755.1_Tachina_lurida_genome_assembly,_chromosome:_4	AUGUSTUS	CDS	79744581	79744764	0.68	+	0	ID=g23833.t1.CDS2;Parent=g23833.t1;
OX101755.1_Tachina_lurida_genome_assembly,_chromosome:_4	AUGUSTUS	exon	79744581	79744764	.	+	.	ID=g23833.t1.exon2;Parent=g23833.t1;
OX101755.1_Tachina_lurida_genome_assembly,_chromosome:_4	AUGUSTUS	intron	79744765	79744829	0.78	+	.	ID=g23833.t1.intron2;Parent=g23833.t1;
OX101755.1_Tachina_lurida_genome_assembly,_chromosome:_4	AUGUSTUS	CDS	79744830	79745080	0.32	+	2	ID=g23833.t1.CDS3;Parent=g23833.t1;
OX101755.1_Tachina_lurida_genome_assembly,_chromosome:_4	AUGUSTUS	exon	79744830	79745080	.	+	.	ID=g23833.t1.exon3;Parent=g23833.t1;
OX101755.1_Tachina_lurida_genome_assembly,_chromosome:_4	AUGUSTUS	intron	79745081	79745180	0.41	+	.	ID=g23833.t1.intron3;Parent=g23833.t1;
OX101755.1_Tachina_lurida_genome_assembly,_chromosome:_4	AUGUSTUS	CDS	79745181	79745828	0.42	+	0	ID=g23833.t1.CDS4;Parent=g23833.t1;
OX101755.1_Tachina_lurida_genome_assembly,_chromosome:_4	AUGUSTUS	exon	79745181	79745828	.	+	.	ID=g23833.t1.exon4;Parent=g23833.t1;
OX101755.1_Tachina_lurida_genome_assembly,_chromosome:_4	AUGUSTUS	intron	79745829	79745922	0.4	+	.	ID=g23833.t1.intron4;Parent=g23833.t1;
OX101755.1_Tachina_lurida_genome_assembly,_chromosome:_4	AUGUSTUS	CDS	79745923	79746104	0.4	+	0	ID=g23833.t1.CDS5;Parent=g23833.t1;
OX101755.1_Tachina_lurida_genome_assembly,_chromosome:_4	AUGUSTUS	exon	79745923	79746104	.	+	.	ID=g23833.t1.exon5;Parent=g23833.t1;
OX101755.1_Tachina_lurida_genome_assembly,_chromosome:_4	AUGUSTUS	intron	79746105	79746150	0.4	+	.	ID=g23833.t1.intron5;Parent=g23833.t1;
OX101755.1_Tachina_lurida_genome_assembly,_chromosome:_4	AUGUSTUS	CDS	79746151	79746640	0.41	+	1	ID=g23833.t1.CDS6;Parent=g23833.t1;
OX101755.1_Tachina_lurida_genome_assembly,_chromosome:_4	AUGUSTUS	exon	79746151	79746640	.	+	.	ID=g23833.t1.exon6;Parent=g23833.t1;
OX101755.1_Tachina_lurida_genome_assembly,_chromosome:_4	AUGUSTUS	stop_codon	79746638	79746640	.	+	0	ID=g23833.t1.stop1;Parent=g23833.t1;
OX101755.1_Tachina_lurida_genome_assembly,_chromosome:_4	AUGUSTUS	gene	79746683	79747768	.	+	.	ID=g23834;
OX101755.1_Tachina_lurida_genome_assembly,_chromosome:_4	AUGUSTUS	mRNA	79746683	79747768	0.12	+	.	ID=g23834.t1;Parent=g23834;
OX101755.1_Tachina_lurida_genome_assembly,_chromosome:_4	AUGUSTUS	start_codon	79746683	79746685	.	+	0	ID=g23834.t1.start1;Parent=g23834.t1;
OX101755.1_Tachina_lurida_genome_assembly,_chromosome:_4	AUGUSTUS	CDS	79746683	79746917	0.3	+	0	ID=g23834.t1.CDS1;Parent=g23834.t1;
OX101755.1_Tachina_lurida_genome_assembly,_chromosome:_4	AUGUSTUS	exon	79746683	79746917	.	+	.	ID=g23834.t1.exon1;Parent=g23834.t1;
OX101755.1_Tachina_lurida_genome_assembly,_chromosome:_4	AUGUSTUS	intron	79746918	79747262	0.24	+	.	ID=g23834.t1.intron1;Parent=g23834.t1;
OX101755.1_Tachina_lurida_genome_assembly,_chromosome:_4	AUGUSTUS	CDS	79747263	79747409	0.28	+	2	ID=g23834.t1.CDS2;Parent=g23834.t1;
OX101755.1_Tachina_lurida_genome_assembly,_chromosome:_4	AUGUSTUS	exon	79747263	79747409	.	+	.	ID=g23834.t1.exon2;Parent=g23834.t1;
OX101755.1_Tachina_lurida_genome_assembly,_chromosome:_4	AUGUSTUS	intron	79747410	79747514	0.3	+	.	ID=g23834.t1.intron2;Parent=g23834.t1;
OX101755.1_Tachina_lurida_genome_assembly,_chromosome:_4	AUGUSTUS	CDS	79747515	79747768	0.47	+	2	ID=g23834.t1.CDS3;Parent=g23834.t1;
OX101755.1_Tachina_lurida_genome_assembly,_chromosome:_4	AUGUSTUS	exon	79747515	79747768	.	+	.	ID=g23834.t1.exon3;Parent=g23834.t1;
OX101755.1_Tachina_lurida_genome_assembly,_chromosome:_4	AUGUSTUS	stop_codon	79747766	79747768	.	+	0	ID=g23834.t1.stop1;Parent=g23834.t1;
OX101755.1_Tachina_lurida_genome_assembly,_chromosome:_4	AUGUSTUS	gene	79764913	79772363	.	-	.	ID=g23835;
OX101755.1_Tachina_lurida_genome_assembly,_chromosome:_4	AUGUSTUS	mRNA	79764913	79772363	0.98	-	.	ID=g23835.t1;Parent=g23835;
OX101755.1_Tachina_lurida_genome_assembly,_chromosome:_4	AUGUSTUS	stop_codon	79764913	79764915	.	-	0	ID=g23835.t1.stop1;Parent=g23835.t1;
OX101755.1_Tachina_lurida_genome_assembly,_chromosome:_4	AUGUSTUS	CDS	79764913	79765057	1	-	1	ID=g23835.t1.CDS1;Parent=g23835.t1;
OX101755.1_Tachina_lurida_genome_assembly,_chromosome:_4	AUGUSTUS	exon	79764913	79765057	.	-	.	ID=g23835.t1.exon1;Parent=g23835.t1;
OX101755.1_Tachina_lurida_genome_assembly,_chromosome:_4	AUGUSTUS	intron	79765058	79765467	1	-	.	ID=g23835.t1.intron1;Parent=g23835.t1;
OX101755.1_Tachina_lurida_genome_assembly,_chromosome:_4	AUGUSTUS	CDS	79765468	79765646	1	-	0	ID=g23835.t1.CDS2;Parent=g23835.t1;
OX101755.1_Tachina_lurida_genome_assembly,_chromosome:_4	AUGUSTUS	exon	79765468	79765646	.	-	.	ID=g23835.t1.exon2;Parent=g23835.t1;
OX101755.1_Tachina_lurida_genome_assembly,_chromosome:_4	AUGUSTUS	intron	79765647	79769482	1	-	.	ID=g23835.t1.intron2;Parent=g23835.t1;
OX101755.1_Tachina_lurida_genome_assembly,_chromosome:_4	AUGUSTUS	CDS	79769483	79769670	1	-	2	ID=g23835.t1.CDS3;Parent=g23835.t1;
OX101755.1_Tachina_lurida_genome_assembly,_chromosome:_4	AUGUSTUS	exon	79769483	79769670	.	-	.	ID=g23835.t1.exon3;Parent=g23835.t1;
OX101755.1_Tachina_lurida_genome_assembly,_chromosome:_4	AUGUSTUS	intron	79769671	79769735	1	-	.	ID=g23835.t1.intron3;Parent=g23835.t1;
OX101755.1_Tachina_lurida_genome_assembly,_chromosome:_4	AUGUSTUS	CDS	79769736	79770684	1	-	0	ID=g23835.t1.CDS4;Parent=g23835.t1;
OX101755.1_Tachina_lurida_genome_assembly,_chromosome:_4	AUGUSTUS	exon	79769736	79770684	.	-	.	ID=g23835.t1.exon4;Parent=g23835.t1;
OX101755.1_Tachina_lurida_genome_assembly,_chromosome:_4	AUGUSTUS	intron	79770685	79772078	1	-	.	ID=g23835.t1.intron4;Parent=g23835.t1;
OX101755.1_Tachina_lurida_genome_assembly,_chromosome:_4	AUGUSTUS	CDS	79772079	79772363	0.98	-	0	ID=g23835.t1.CDS5;Parent=g23835.t1;
OX101755.1_Tachina_lurida_genome_assembly,_chromosome:_4	AUGUSTUS	exon	79772079	79772363	.	-	.	ID=g23835.t1.exon5;Parent=g23835.t1;
OX101755.1_Tachina_lurida_genome_assembly,_chromosome:_4	AUGUSTUS	start_codon	79772361	79772363	.	-	0	ID=g23835.t1.start1;Parent=g23835.t1;
OX101755.1_Tachina_lurida_genome_assembly,_chromosome:_4	AUGUSTUS	gene	79829951	79831075	.	-	.	ID=g23836;
OX101755.1_Tachina_lurida_genome_assembly,_chromosome:_4	AUGUSTUS	mRNA	79829951	79831075	1	-	.	ID=g23836.t1;Parent=g23836;
OX101755.1_Tachina_lurida_genome_assembly,_chromosome:_4	AUGUSTUS	stop_codon	79829951	79829953	.	-	0	ID=g23836.t1.stop1;Parent=g23836.t1;
OX101755.1_Tachina_lurida_genome_assembly,_chromosome:_4	AUGUSTUS	CDS	79829951	79831075	1	-	0	ID=g23836.t1.CDS1;Parent=g23836.t1;
OX101755.1_Tachina_lurida_genome_assembly,_chromosome:_4	AUGUSTUS	exon	79829951	79831075	.	-	.	ID=g23836.t1.exon1;Parent=g23836.t1;
OX101755.1_Tachina_lurida_genome_assembly,_chromosome:_4	AUGUSTUS	start_codon	79831073	79831075	.	-	0	ID=g23836.t1.start1;Parent=g23836.t1;
OX101755.1_Tachina_lurida_genome_assembly,_chromosome:_4	AUGUSTUS	gene	79831322	79860337	.	-	.	ID=g23837;
OX101755.1_Tachina_lurida_genome_assembly,_chromosome:_4	AUGUSTUS	mRNA	79831322	79860337	0.89	-	.	ID=g23837.t1;Parent=g23837;
OX101755.1_Tachina_lurida_genome_assembly,_chromosome:_4	AUGUSTUS	stop_codon	79831322	79831324	.	-	0	ID=g23837.t1.stop1;Parent=g23837.t1;
OX101755.1_Tachina_lurida_genome_assembly,_chromosome:_4	AUGUSTUS	CDS	79831322	79831423	1	-	0	ID=g23837.t1.CDS1;Parent=g23837.t1;
OX101755.1_Tachina_lurida_genome_assembly,_chromosome:_4	AUGUSTUS	exon	79831322	79831423	.	-	.	ID=g23837.t1.exon1;Parent=g23837.t1;
OX101755.1_Tachina_lurida_genome_assembly,_chromosome:_4	AUGUSTUS	intron	79831424	79831526	1	-	.	ID=g23837.t1.intron1;Parent=g23837.t1;
OX101755.1_Tachina_lurida_genome_assembly,_chromosome:_4	AUGUSTUS	CDS	79831527	79831745	1	-	0	ID=g23837.t1.CDS2;Parent=g23837.t1;
OX101755.1_Tachina_lurida_genome_assembly,_chromosome:_4	AUGUSTUS	exon	79831527	79831745	.	-	.	ID=g23837.t1.exon2;Parent=g23837.t1;
OX101755.1_Tachina_lurida_genome_assembly,_chromosome:_4	AUGUSTUS	intron	79831746	79831817	1	-	.	ID=g23837.t1.intron2;Parent=g23837.t1;
OX101755.1_Tachina_lurida_genome_assembly,_chromosome:_4	AUGUSTUS	CDS	79831818	79832164	1	-	2	ID=g23837.t1.CDS3;Parent=g23837.t1;
OX101755.1_Tachina_lurida_genome_assembly,_chromosome:_4	AUGUSTUS	exon	79831818	79832164	.	-	.	ID=g23837.t1.exon3;Parent=g23837.t1;
OX101755.1_Tachina_lurida_genome_assembly,_chromosome:_4	AUGUSTUS	intron	79832165	79832226	1	-	.	ID=g23837.t1.intron3;Parent=g23837.t1;
OX101755.1_Tachina_lurida_genome_assembly,_chromosome:_4	AUGUSTUS	CDS	79832227	79832354	1	-	1	ID=g23837.t1.CDS4;Parent=g23837.t1;
OX101755.1_Tachina_lurida_genome_assembly,_chromosome:_4	AUGUSTUS	exon	79832227	79832354	.	-	.	ID=g23837.t1.exon4;Parent=g23837.t1;
OX101755.1_Tachina_lurida_genome_assembly,_chromosome:_4	AUGUSTUS	intron	79832355	79836011	1	-	.	ID=g23837.t1.intron4;Parent=g23837.t1;
OX101755.1_Tachina_lurida_genome_assembly,_chromosome:_4	AUGUSTUS	CDS	79836012	79836330	1	-	2	ID=g23837.t1.CDS5;Parent=g23837.t1;
OX101755.1_Tachina_lurida_genome_assembly,_chromosome:_4	AUGUSTUS	exon	79836012	79836330	.	-	.	ID=g23837.t1.exon5;Parent=g23837.t1;
OX101755.1_Tachina_lurida_genome_assembly,_chromosome:_4	AUGUSTUS	intron	79836331	79840420	1	-	.	ID=g23837.t1.intron5;Parent=g23837.t1;
OX101755.1_Tachina_lurida_genome_assembly,_chromosome:_4	AUGUSTUS	CDS	79840421	79840491	1	-	1	ID=g23837.t1.CDS6;Parent=g23837.t1;
OX101755.1_Tachina_lurida_genome_assembly,_chromosome:_4	AUGUSTUS	exon	79840421	79840491	.	-	.	ID=g23837.t1.exon6;Parent=g23837.t1;
OX101755.1_Tachina_lurida_genome_assembly,_chromosome:_4	AUGUSTUS	intron	79840492	79859657	1	-	.	ID=g23837.t1.intron6;Parent=g23837.t1;
OX101755.1_Tachina_lurida_genome_assembly,_chromosome:_4	AUGUSTUS	CDS	79859658	79860337	0.89	-	0	ID=g23837.t1.CDS7;Parent=g23837.t1;
OX101755.1_Tachina_lurida_genome_assembly,_chromosome:_4	AUGUSTUS	exon	79859658	79860337	.	-	.	ID=g23837.t1.exon7;Parent=g23837.t1;
OX101755.1_Tachina_lurida_genome_assembly,_chromosome:_4	AUGUSTUS	start_codon	79860335	79860337	.	-	0	ID=g23837.t1.start1;Parent=g23837.t1;
OX101755.1_Tachina_lurida_genome_assembly,_chromosome:_4	AUGUSTUS	gene	79984385	79992660	.	-	.	ID=g23838;
OX101755.1_Tachina_lurida_genome_assembly,_chromosome:_4	AUGUSTUS	mRNA	79984385	79992660	1	-	.	ID=g23838.t1;Parent=g23838;
OX101755.1_Tachina_lurida_genome_assembly,_chromosome:_4	AUGUSTUS	stop_codon	79984385	79984387	.	-	0	ID=g23838.t1.stop1;Parent=g23838.t1;
OX101755.1_Tachina_lurida_genome_assembly,_chromosome:_4	AUGUSTUS	CDS	79984385	79984663	1	-	0	ID=g23838.t1.CDS1;Parent=g23838.t1;
OX101755.1_Tachina_lurida_genome_assembly,_chromosome:_4	AUGUSTUS	exon	79984385	79984663	.	-	.	ID=g23838.t1.exon1;Parent=g23838.t1;
OX101755.1_Tachina_lurida_genome_assembly,_chromosome:_4	AUGUSTUS	intron	79984664	79984745	1	-	.	ID=g23838.t1.intron1;Parent=g23838.t1;
OX101755.1_Tachina_lurida_genome_assembly,_chromosome:_4	AUGUSTUS	CDS	79984746	79985114	1	-	0	ID=g23838.t1.CDS2;Parent=g23838.t1;
OX101755.1_Tachina_lurida_genome_assembly,_chromosome:_4	AUGUSTUS	exon	79984746	79985114	.	-	.	ID=g23838.t1.exon2;Parent=g23838.t1;
OX101755.1_Tachina_lurida_genome_assembly,_chromosome:_4	AUGUSTUS	intron	79985115	79988961	1	-	.	ID=g23838.t1.intron2;Parent=g23838.t1;
OX101755.1_Tachina_lurida_genome_assembly,_chromosome:_4	AUGUSTUS	CDS	79988962	79989059	1	-	2	ID=g23838.t1.CDS3;Parent=g23838.t1;
OX101755.1_Tachina_lurida_genome_assembly,_chromosome:_4	AUGUSTUS	exon	79988962	79989059	.	-	.	ID=g23838.t1.exon3;Parent=g23838.t1;
OX101755.1_Tachina_lurida_genome_assembly,_chromosome:_4	AUGUSTUS	intron	79989060	79992578	1	-	.	ID=g23838.t1.intron3;Parent=g23838.t1;
OX101755.1_Tachina_lurida_genome_assembly,_chromosome:_4	AUGUSTUS	CDS	79992579	79992660	1	-	0	ID=g23838.t1.CDS4;Parent=g23838.t1;
OX101755.1_Tachina_lurida_genome_assembly,_chromosome:_4	AUGUSTUS	exon	79992579	79992660	.	-	.	ID=g23838.t1.exon4;Parent=g23838.t1;
OX101755.1_Tachina_lurida_genome_assembly,_chromosome:_4	AUGUSTUS	start_codon	79992658	79992660	.	-	0	ID=g23838.t1.start1;Parent=g23838.t1;
OX101755.1_Tachina_lurida_genome_assembly,_chromosome:_4	AUGUSTUS	gene	80032087	80032386	.	-	.	ID=g23839;
OX101755.1_Tachina_lurida_genome_assembly,_chromosome:_4	AUGUSTUS	mRNA	80032087	80032386	0.96	-	.	ID=g23839.t1;Parent=g23839;
OX101755.1_Tachina_lurida_genome_assembly,_chromosome:_4	AUGUSTUS	stop_codon	80032087	80032089	.	-	0	ID=g23839.t1.stop1;Parent=g23839.t1;
OX101755.1_Tachina_lurida_genome_assembly,_chromosome:_4	AUGUSTUS	CDS	80032087	80032386	0.96	-	0	ID=g23839.t1.CDS1;Parent=g23839.t1;
OX101755.1_Tachina_lurida_genome_assembly,_chromosome:_4	AUGUSTUS	exon	80032087	80032386	.	-	.	ID=g23839.t1.exon1;Parent=g23839.t1;
OX101755.1_Tachina_lurida_genome_assembly,_chromosome:_4	AUGUSTUS	start_codon	80032384	80032386	.	-	0	ID=g23839.t1.start1;Parent=g23839.t1;
OX101755.1_Tachina_lurida_genome_assembly,_chromosome:_4	AUGUSTUS	gene	80047766	80049947	.	+	.	ID=g23840;
OX101755.1_Tachina_lurida_genome_assembly,_chromosome:_4	AUGUSTUS	mRNA	80047766	80049947	0.85	+	.	ID=g23840.t1;Parent=g23840;
OX101755.1_Tachina_lurida_genome_assembly,_chromosome:_4	AUGUSTUS	start_codon	80047766	80047768	.	+	0	ID=g23840.t1.start1;Parent=g23840.t1;
OX101755.1_Tachina_lurida_genome_assembly,_chromosome:_4	AUGUSTUS	CDS	80047766	80047966	1	+	0	ID=g23840.t1.CDS1;Parent=g23840.t1;
OX101755.1_Tachina_lurida_genome_assembly,_chromosome:_4	AUGUSTUS	exon	80047766	80047966	.	+	.	ID=g23840.t1.exon1;Parent=g23840.t1;
OX101755.1_Tachina_lurida_genome_assembly,_chromosome:_4	AUGUSTUS	intron	80047967	80048008	1	+	.	ID=g23840.t1.intron1;Parent=g23840.t1;
OX101755.1_Tachina_lurida_genome_assembly,_chromosome:_4	AUGUSTUS	CDS	80048009	80048998	0.85	+	0	ID=g23840.t1.CDS2;Parent=g23840.t1;
OX101755.1_Tachina_lurida_genome_assembly,_chromosome:_4	AUGUSTUS	exon	80048009	80048998	.	+	.	ID=g23840.t1.exon2;Parent=g23840.t1;
OX101755.1_Tachina_lurida_genome_assembly,_chromosome:_4	AUGUSTUS	intron	80048999	80049857	0.92	+	.	ID=g23840.t1.intron2;Parent=g23840.t1;
OX101755.1_Tachina_lurida_genome_assembly,_chromosome:_4	AUGUSTUS	CDS	80049858	80049947	0.92	+	0	ID=g23840.t1.CDS3;Parent=g23840.t1;
OX101755.1_Tachina_lurida_genome_assembly,_chromosome:_4	AUGUSTUS	exon	80049858	80049947	.	+	.	ID=g23840.t1.exon3;Parent=g23840.t1;
OX101755.1_Tachina_lurida_genome_assembly,_chromosome:_4	AUGUSTUS	stop_codon	80049945	80049947	.	+	0	ID=g23840.t1.stop1;Parent=g23840.t1;
OX101755.1_Tachina_lurida_genome_assembly,_chromosome:_4	AUGUSTUS	gene	80078164	80082743	.	+	.	ID=g23841;
OX101755.1_Tachina_lurida_genome_assembly,_chromosome:_4	AUGUSTUS	mRNA	80078164	80082743	0.45	+	.	ID=g23841.t1;Parent=g23841;
OX101755.1_Tachina_lurida_genome_assembly,_chromosome:_4	AUGUSTUS	start_codon	80078164	80078166	.	+	0	ID=g23841.t1.start1;Parent=g23841.t1;
OX101755.1_Tachina_lurida_genome_assembly,_chromosome:_4	AUGUSTUS	CDS	80078164	80078250	0.45	+	0	ID=g23841.t1.CDS1;Parent=g23841.t1;
OX101755.1_Tachina_lurida_genome_assembly,_chromosome:_4	AUGUSTUS	exon	80078164	80078250	.	+	.	ID=g23841.t1.exon1;Parent=g23841.t1;
OX101755.1_Tachina_lurida_genome_assembly,_chromosome:_4	AUGUSTUS	intron	80078251	80082301	0.78	+	.	ID=g23841.t1.intron1;Parent=g23841.t1;
OX101755.1_Tachina_lurida_genome_assembly,_chromosome:_4	AUGUSTUS	CDS	80082302	80082307	1	+	0	ID=g23841.t1.CDS2;Parent=g23841.t1;
OX101755.1_Tachina_lurida_genome_assembly,_chromosome:_4	AUGUSTUS	exon	80082302	80082307	.	+	.	ID=g23841.t1.exon2;Parent=g23841.t1;
OX101755.1_Tachina_lurida_genome_assembly,_chromosome:_4	AUGUSTUS	intron	80082308	80082359	1	+	.	ID=g23841.t1.intron2;Parent=g23841.t1;
OX101755.1_Tachina_lurida_genome_assembly,_chromosome:_4	AUGUSTUS	CDS	80082360	80082743	1	+	0	ID=g23841.t1.CDS3;Parent=g23841.t1;
OX101755.1_Tachina_lurida_genome_assembly,_chromosome:_4	AUGUSTUS	exon	80082360	80082743	.	+	.	ID=g23841.t1.exon3;Parent=g23841.t1;
OX101755.1_Tachina_lurida_genome_assembly,_chromosome:_4	AUGUSTUS	stop_codon	80082741	80082743	.	+	0	ID=g23841.t1.stop1;Parent=g23841.t1;
OX101755.1_Tachina_lurida_genome_assembly,_chromosome:_4	AUGUSTUS	gene	80147431	80154172	.	-	.	ID=g23842;
OX101755.1_Tachina_lurida_genome_assembly,_chromosome:_4	AUGUSTUS	mRNA	80147431	80154172	1	-	.	ID=g23842.t1;Parent=g23842;
OX101755.1_Tachina_lurida_genome_assembly,_chromosome:_4	AUGUSTUS	stop_codon	80147431	80147433	.	-	0	ID=g23842.t1.stop1;Parent=g23842.t1;
OX101755.1_Tachina_lurida_genome_assembly,_chromosome:_4	AUGUSTUS	CDS	80147431	80147826	1	-	0	ID=g23842.t1.CDS1;Parent=g23842.t1;
OX101755.1_Tachina_lurida_genome_assembly,_chromosome:_4	AUGUSTUS	exon	80147431	80147826	.	-	.	ID=g23842.t1.exon1;Parent=g23842.t1;
OX101755.1_Tachina_lurida_genome_assembly,_chromosome:_4	AUGUSTUS	intron	80147827	80149817	1	-	.	ID=g23842.t1.intron1;Parent=g23842.t1;
OX101755.1_Tachina_lurida_genome_assembly,_chromosome:_4	AUGUSTUS	CDS	80149818	80149906	1	-	2	ID=g23842.t1.CDS2;Parent=g23842.t1;
OX101755.1_Tachina_lurida_genome_assembly,_chromosome:_4	AUGUSTUS	exon	80149818	80149906	.	-	.	ID=g23842.t1.exon2;Parent=g23842.t1;
OX101755.1_Tachina_lurida_genome_assembly,_chromosome:_4	AUGUSTUS	intron	80149907	80153646	1	-	.	ID=g23842.t1.intron2;Parent=g23842.t1;
OX101755.1_Tachina_lurida_genome_assembly,_chromosome:_4	AUGUSTUS	CDS	80153647	80154172	1	-	0	ID=g23842.t1.CDS3;Parent=g23842.t1;
OX101755.1_Tachina_lurida_genome_assembly,_chromosome:_4	AUGUSTUS	exon	80153647	80154172	.	-	.	ID=g23842.t1.exon3;Parent=g23842.t1;
OX101755.1_Tachina_lurida_genome_assembly,_chromosome:_4	AUGUSTUS	start_codon	80154170	80154172	.	-	0	ID=g23842.t1.start1;Parent=g23842.t1;
OX101755.1_Tachina_lurida_genome_assembly,_chromosome:_4	AUGUSTUS	gene	80167374	80169775	.	-	.	ID=g23843;
OX101755.1_Tachina_lurida_genome_assembly,_chromosome:_4	AUGUSTUS	mRNA	80167374	80169775	1	-	.	ID=g23843.t1;Parent=g23843;
OX101755.1_Tachina_lurida_genome_assembly,_chromosome:_4	AUGUSTUS	stop_codon	80167374	80167376	.	-	0	ID=g23843.t1.stop1;Parent=g23843.t1;
OX101755.1_Tachina_lurida_genome_assembly,_chromosome:_4	AUGUSTUS	CDS	80167374	80167487	1	-	0	ID=g23843.t1.CDS1;Parent=g23843.t1;
OX101755.1_Tachina_lurida_genome_assembly,_chromosome:_4	AUGUSTUS	exon	80167374	80167487	.	-	.	ID=g23843.t1.exon1;Parent=g23843.t1;
OX101755.1_Tachina_lurida_genome_assembly,_chromosome:_4	AUGUSTUS	intron	80167488	80169375	1	-	.	ID=g23843.t1.intron1;Parent=g23843.t1;
OX101755.1_Tachina_lurida_genome_assembly,_chromosome:_4	AUGUSTUS	CDS	80169376	80169501	1	-	0	ID=g23843.t1.CDS2;Parent=g23843.t1;
OX101755.1_Tachina_lurida_genome_assembly,_chromosome:_4	AUGUSTUS	exon	80169376	80169501	.	-	.	ID=g23843.t1.exon2;Parent=g23843.t1;
OX101755.1_Tachina_lurida_genome_assembly,_chromosome:_4	AUGUSTUS	intron	80169502	80169580	1	-	.	ID=g23843.t1.intron2;Parent=g23843.t1;
OX101755.1_Tachina_lurida_genome_assembly,_chromosome:_4	AUGUSTUS	CDS	80169581	80169775	1	-	0	ID=g23843.t1.CDS3;Parent=g23843.t1;
OX101755.1_Tachina_lurida_genome_assembly,_chromosome:_4	AUGUSTUS	exon	80169581	80169775	.	-	.	ID=g23843.t1.exon3;Parent=g23843.t1;
OX101755.1_Tachina_lurida_genome_assembly,_chromosome:_4	AUGUSTUS	start_codon	80169773	80169775	.	-	0	ID=g23843.t1.start1;Parent=g23843.t1;
OX101755.1_Tachina_lurida_genome_assembly,_chromosome:_4	AUGUSTUS	gene	80333144	80335733	.	-	.	ID=g23844;
OX101755.1_Tachina_lurida_genome_assembly,_chromosome:_4	AUGUSTUS	mRNA	80333144	80335733	1	-	.	ID=g23844.t1;Parent=g23844;
OX101755.1_Tachina_lurida_genome_assembly,_chromosome:_4	AUGUSTUS	stop_codon	80333144	80333146	.	-	0	ID=g23844.t1.stop1;Parent=g23844.t1;
OX101755.1_Tachina_lurida_genome_assembly,_chromosome:_4	AUGUSTUS	CDS	80333144	80333198	1	-	1	ID=g23844.t1.CDS1;Parent=g23844.t1;
OX101755.1_Tachina_lurida_genome_assembly,_chromosome:_4	AUGUSTUS	exon	80333144	80333198	.	-	.	ID=g23844.t1.exon1;Parent=g23844.t1;
OX101755.1_Tachina_lurida_genome_assembly,_chromosome:_4	AUGUSTUS	intron	80333199	80333256	1	-	.	ID=g23844.t1.intron1;Parent=g23844.t1;
OX101755.1_Tachina_lurida_genome_assembly,_chromosome:_4	AUGUSTUS	CDS	80333257	80335733	1	-	0	ID=g23844.t1.CDS2;Parent=g23844.t1;
OX101755.1_Tachina_lurida_genome_assembly,_chromosome:_4	AUGUSTUS	exon	80333257	80335733	.	-	.	ID=g23844.t1.exon2;Parent=g23844.t1;
OX101755.1_Tachina_lurida_genome_assembly,_chromosome:_4	AUGUSTUS	start_codon	80335731	80335733	.	-	0	ID=g23844.t1.start1;Parent=g23844.t1;
OX101755.1_Tachina_lurida_genome_assembly,_chromosome:_4	AUGUSTUS	gene	80342096	80344679	.	-	.	ID=g23845;
OX101755.1_Tachina_lurida_genome_assembly,_chromosome:_4	AUGUSTUS	mRNA	80342096	80344679	1	-	.	ID=g23845.t1;Parent=g23845;
OX101755.1_Tachina_lurida_genome_assembly,_chromosome:_4	AUGUSTUS	stop_codon	80342096	80342098	.	-	0	ID=g23845.t1.stop1;Parent=g23845.t1;
OX101755.1_Tachina_lurida_genome_assembly,_chromosome:_4	AUGUSTUS	CDS	80342096	80342150	1	-	1	ID=g23845.t1.CDS1;Parent=g23845.t1;
OX101755.1_Tachina_lurida_genome_assembly,_chromosome:_4	AUGUSTUS	exon	80342096	80342150	.	-	.	ID=g23845.t1.exon1;Parent=g23845.t1;
OX101755.1_Tachina_lurida_genome_assembly,_chromosome:_4	AUGUSTUS	intron	80342151	80342208	1	-	.	ID=g23845.t1.intron1;Parent=g23845.t1;
OX101755.1_Tachina_lurida_genome_assembly,_chromosome:_4	AUGUSTUS	CDS	80342209	80344679	1	-	0	ID=g23845.t1.CDS2;Parent=g23845.t1;
OX101755.1_Tachina_lurida_genome_assembly,_chromosome:_4	AUGUSTUS	exon	80342209	80344679	.	-	.	ID=g23845.t1.exon2;Parent=g23845.t1;
OX101755.1_Tachina_lurida_genome_assembly,_chromosome:_4	AUGUSTUS	start_codon	80344677	80344679	.	-	0	ID=g23845.t1.start1;Parent=g23845.t1;
OX101755.1_Tachina_lurida_genome_assembly,_chromosome:_4	AUGUSTUS	gene	80350004	80352587	.	-	.	ID=g23846;
OX101755.1_Tachina_lurida_genome_assembly,_chromosome:_4	AUGUSTUS	mRNA	80350004	80352587	1	-	.	ID=g23846.t1;Parent=g23846;
OX101755.1_Tachina_lurida_genome_assembly,_chromosome:_4	AUGUSTUS	stop_codon	80350004	80350006	.	-	0	ID=g23846.t1.stop1;Parent=g23846.t1;
OX101755.1_Tachina_lurida_genome_assembly,_chromosome:_4	AUGUSTUS	CDS	80350004	80350058	1	-	1	ID=g23846.t1.CDS1;Parent=g23846.t1;
OX101755.1_Tachina_lurida_genome_assembly,_chromosome:_4	AUGUSTUS	exon	80350004	80350058	.	-	.	ID=g23846.t1.exon1;Parent=g23846.t1;
OX101755.1_Tachina_lurida_genome_assembly,_chromosome:_4	AUGUSTUS	intron	80350059	80350116	1	-	.	ID=g23846.t1.intron1;Parent=g23846.t1;
OX101755.1_Tachina_lurida_genome_assembly,_chromosome:_4	AUGUSTUS	CDS	80350117	80352587	1	-	0	ID=g23846.t1.CDS2;Parent=g23846.t1;
OX101755.1_Tachina_lurida_genome_assembly,_chromosome:_4	AUGUSTUS	exon	80350117	80352587	.	-	.	ID=g23846.t1.exon2;Parent=g23846.t1;
OX101755.1_Tachina_lurida_genome_assembly,_chromosome:_4	AUGUSTUS	start_codon	80352585	80352587	.	-	0	ID=g23846.t1.start1;Parent=g23846.t1;
OX101755.1_Tachina_lurida_genome_assembly,_chromosome:_4	AUGUSTUS	gene	80357791	80360281	.	-	.	ID=g23847;
OX101755.1_Tachina_lurida_genome_assembly,_chromosome:_4	AUGUSTUS	mRNA	80357791	80360281	1	-	.	ID=g23847.t1;Parent=g23847;
OX101755.1_Tachina_lurida_genome_assembly,_chromosome:_4	AUGUSTUS	stop_codon	80357791	80357793	.	-	0	ID=g23847.t1.stop1;Parent=g23847.t1;
OX101755.1_Tachina_lurida_genome_assembly,_chromosome:_4	AUGUSTUS	CDS	80357791	80357845	1	-	1	ID=g23847.t1.CDS1;Parent=g23847.t1;
OX101755.1_Tachina_lurida_genome_assembly,_chromosome:_4	AUGUSTUS	exon	80357791	80357845	.	-	.	ID=g23847.t1.exon1;Parent=g23847.t1;
OX101755.1_Tachina_lurida_genome_assembly,_chromosome:_4	AUGUSTUS	intron	80357846	80357903	1	-	.	ID=g23847.t1.intron1;Parent=g23847.t1;
OX101755.1_Tachina_lurida_genome_assembly,_chromosome:_4	AUGUSTUS	CDS	80357904	80360281	1	-	0	ID=g23847.t1.CDS2;Parent=g23847.t1;
OX101755.1_Tachina_lurida_genome_assembly,_chromosome:_4	AUGUSTUS	exon	80357904	80360281	.	-	.	ID=g23847.t1.exon2;Parent=g23847.t1;
OX101755.1_Tachina_lurida_genome_assembly,_chromosome:_4	AUGUSTUS	start_codon	80360279	80360281	.	-	0	ID=g23847.t1.start1;Parent=g23847.t1;
OX101755.1_Tachina_lurida_genome_assembly,_chromosome:_4	AUGUSTUS	gene	80378745	80413850	.	-	.	ID=g23848;
OX101755.1_Tachina_lurida_genome_assembly,_chromosome:_4	AUGUSTUS	mRNA	80378745	80413850	0.99	-	.	ID=g23848.t1;Parent=g23848;
OX101755.1_Tachina_lurida_genome_assembly,_chromosome:_4	AUGUSTUS	stop_codon	80378745	80378747	.	-	0	ID=g23848.t1.stop1;Parent=g23848.t1;
OX101755.1_Tachina_lurida_genome_assembly,_chromosome:_4	AUGUSTUS	CDS	80378745	80378870	1	-	0	ID=g23848.t1.CDS1;Parent=g23848.t1;
OX101755.1_Tachina_lurida_genome_assembly,_chromosome:_4	AUGUSTUS	exon	80378745	80378870	.	-	.	ID=g23848.t1.exon1;Parent=g23848.t1;
OX101755.1_Tachina_lurida_genome_assembly,_chromosome:_4	AUGUSTUS	intron	80378871	80403899	0.99	-	.	ID=g23848.t1.intron1;Parent=g23848.t1;
OX101755.1_Tachina_lurida_genome_assembly,_chromosome:_4	AUGUSTUS	CDS	80403900	80404052	1	-	0	ID=g23848.t1.CDS2;Parent=g23848.t1;
OX101755.1_Tachina_lurida_genome_assembly,_chromosome:_4	AUGUSTUS	exon	80403900	80404052	.	-	.	ID=g23848.t1.exon2;Parent=g23848.t1;
OX101755.1_Tachina_lurida_genome_assembly,_chromosome:_4	AUGUSTUS	intron	80404053	80413748	1	-	.	ID=g23848.t1.intron2;Parent=g23848.t1;
OX101755.1_Tachina_lurida_genome_assembly,_chromosome:_4	AUGUSTUS	CDS	80413749	80413850	1	-	0	ID=g23848.t1.CDS3;Parent=g23848.t1;
OX101755.1_Tachina_lurida_genome_assembly,_chromosome:_4	AUGUSTUS	exon	80413749	80413850	.	-	.	ID=g23848.t1.exon3;Parent=g23848.t1;
OX101755.1_Tachina_lurida_genome_assembly,_chromosome:_4	AUGUSTUS	start_codon	80413848	80413850	.	-	0	ID=g23848.t1.start1;Parent=g23848.t1;
OX101755.1_Tachina_lurida_genome_assembly,_chromosome:_4	AUGUSTUS	gene	80424425	80429436	.	-	.	ID=g23849;
OX101755.1_Tachina_lurida_genome_assembly,_chromosome:_4	AUGUSTUS	mRNA	80424425	80429436	1	-	.	ID=g23849.t1;Parent=g23849;
OX101755.1_Tachina_lurida_genome_assembly,_chromosome:_4	AUGUSTUS	stop_codon	80424425	80424427	.	-	0	ID=g23849.t1.stop1;Parent=g23849.t1;
OX101755.1_Tachina_lurida_genome_assembly,_chromosome:_4	AUGUSTUS	CDS	80424425	80425058	1	-	1	ID=g23849.t1.CDS1;Parent=g23849.t1;
OX101755.1_Tachina_lurida_genome_assembly,_chromosome:_4	AUGUSTUS	exon	80424425	80425058	.	-	.	ID=g23849.t1.exon1;Parent=g23849.t1;
OX101755.1_Tachina_lurida_genome_assembly,_chromosome:_4	AUGUSTUS	intron	80425059	80425117	1	-	.	ID=g23849.t1.intron1;Parent=g23849.t1;
OX101755.1_Tachina_lurida_genome_assembly,_chromosome:_4	AUGUSTUS	CDS	80425118	80425328	1	-	2	ID=g23849.t1.CDS2;Parent=g23849.t1;
OX101755.1_Tachina_lurida_genome_assembly,_chromosome:_4	AUGUSTUS	exon	80425118	80425328	.	-	.	ID=g23849.t1.exon2;Parent=g23849.t1;
OX101755.1_Tachina_lurida_genome_assembly,_chromosome:_4	AUGUSTUS	intron	80425329	80428316	1	-	.	ID=g23849.t1.intron2;Parent=g23849.t1;
OX101755.1_Tachina_lurida_genome_assembly,_chromosome:_4	AUGUSTUS	CDS	80428317	80429436	1	-	0	ID=g23849.t1.CDS3;Parent=g23849.t1;
OX101755.1_Tachina_lurida_genome_assembly,_chromosome:_4	AUGUSTUS	exon	80428317	80429436	.	-	.	ID=g23849.t1.exon3;Parent=g23849.t1;
OX101755.1_Tachina_lurida_genome_assembly,_chromosome:_4	AUGUSTUS	start_codon	80429434	80429436	.	-	0	ID=g23849.t1.start1;Parent=g23849.t1;
OX101755.1_Tachina_lurida_genome_assembly,_chromosome:_4	AUGUSTUS	gene	80458634	80486656	.	+	.	ID=g23850;
OX101755.1_Tachina_lurida_genome_assembly,_chromosome:_4	AUGUSTUS	mRNA	80458634	80486656	0.99	+	.	ID=g23850.t1;Parent=g23850;
OX101755.1_Tachina_lurida_genome_assembly,_chromosome:_4	AUGUSTUS	start_codon	80458634	80458636	.	+	0	ID=g23850.t1.start1;Parent=g23850.t1;
OX101755.1_Tachina_lurida_genome_assembly,_chromosome:_4	AUGUSTUS	CDS	80458634	80458793	1	+	0	ID=g23850.t1.CDS1;Parent=g23850.t1;
OX101755.1_Tachina_lurida_genome_assembly,_chromosome:_4	AUGUSTUS	exon	80458634	80458793	.	+	.	ID=g23850.t1.exon1;Parent=g23850.t1;
OX101755.1_Tachina_lurida_genome_assembly,_chromosome:_4	AUGUSTUS	intron	80458794	80458850	1	+	.	ID=g23850.t1.intron1;Parent=g23850.t1;
OX101755.1_Tachina_lurida_genome_assembly,_chromosome:_4	AUGUSTUS	CDS	80458851	80461637	1	+	2	ID=g23850.t1.CDS2;Parent=g23850.t1;
OX101755.1_Tachina_lurida_genome_assembly,_chromosome:_4	AUGUSTUS	exon	80458851	80461637	.	+	.	ID=g23850.t1.exon2;Parent=g23850.t1;
OX101755.1_Tachina_lurida_genome_assembly,_chromosome:_4	AUGUSTUS	intron	80461638	80473746	0.99	+	.	ID=g23850.t1.intron2;Parent=g23850.t1;
OX101755.1_Tachina_lurida_genome_assembly,_chromosome:_4	AUGUSTUS	CDS	80473747	80473935	1	+	2	ID=g23850.t1.CDS3;Parent=g23850.t1;
OX101755.1_Tachina_lurida_genome_assembly,_chromosome:_4	AUGUSTUS	exon	80473747	80473935	.	+	.	ID=g23850.t1.exon3;Parent=g23850.t1;
OX101755.1_Tachina_lurida_genome_assembly,_chromosome:_4	AUGUSTUS	intron	80473936	80485580	1	+	.	ID=g23850.t1.intron3;Parent=g23850.t1;
OX101755.1_Tachina_lurida_genome_assembly,_chromosome:_4	AUGUSTUS	CDS	80485581	80485722	1	+	2	ID=g23850.t1.CDS4;Parent=g23850.t1;
OX101755.1_Tachina_lurida_genome_assembly,_chromosome:_4	AUGUSTUS	exon	80485581	80485722	.	+	.	ID=g23850.t1.exon4;Parent=g23850.t1;
OX101755.1_Tachina_lurida_genome_assembly,_chromosome:_4	AUGUSTUS	intron	80485723	80485784	1	+	.	ID=g23850.t1.intron4;Parent=g23850.t1;
OX101755.1_Tachina_lurida_genome_assembly,_chromosome:_4	AUGUSTUS	CDS	80485785	80486310	1	+	1	ID=g23850.t1.CDS5;Parent=g23850.t1;
OX101755.1_Tachina_lurida_genome_assembly,_chromosome:_4	AUGUSTUS	exon	80485785	80486310	.	+	.	ID=g23850.t1.exon5;Parent=g23850.t1;
OX101755.1_Tachina_lurida_genome_assembly,_chromosome:_4	AUGUSTUS	intron	80486311	80486371	1	+	.	ID=g23850.t1.intron5;Parent=g23850.t1;
OX101755.1_Tachina_lurida_genome_assembly,_chromosome:_4	AUGUSTUS	CDS	80486372	80486656	1	+	0	ID=g23850.t1.CDS6;Parent=g23850.t1;
OX101755.1_Tachina_lurida_genome_assembly,_chromosome:_4	AUGUSTUS	exon	80486372	80486656	.	+	.	ID=g23850.t1.exon6;Parent=g23850.t1;
OX101755.1_Tachina_lurida_genome_assembly,_chromosome:_4	AUGUSTUS	stop_codon	80486654	80486656	.	+	0	ID=g23850.t1.stop1;Parent=g23850.t1;
OX101755.1_Tachina_lurida_genome_assembly,_chromosome:_4	AUGUSTUS	gene	80501311	80504853	.	+	.	ID=g23851;
OX101755.1_Tachina_lurida_genome_assembly,_chromosome:_4	AUGUSTUS	mRNA	80501311	80504853	0.33	+	.	ID=g23851.t1;Parent=g23851;
OX101755.1_Tachina_lurida_genome_assembly,_chromosome:_4	AUGUSTUS	start_codon	80501311	80501313	.	+	0	ID=g23851.t1.start1;Parent=g23851.t1;
OX101755.1_Tachina_lurida_genome_assembly,_chromosome:_4	AUGUSTUS	CDS	80501311	80503273	0.33	+	0	ID=g23851.t1.CDS1;Parent=g23851.t1;
OX101755.1_Tachina_lurida_genome_assembly,_chromosome:_4	AUGUSTUS	exon	80501311	80503273	.	+	.	ID=g23851.t1.exon1;Parent=g23851.t1;
OX101755.1_Tachina_lurida_genome_assembly,_chromosome:_4	AUGUSTUS	intron	80503274	80503984	0.69	+	.	ID=g23851.t1.intron1;Parent=g23851.t1;
OX101755.1_Tachina_lurida_genome_assembly,_chromosome:_4	AUGUSTUS	CDS	80503985	80504853	1	+	2	ID=g23851.t1.CDS2;Parent=g23851.t1;
OX101755.1_Tachina_lurida_genome_assembly,_chromosome:_4	AUGUSTUS	exon	80503985	80504853	.	+	.	ID=g23851.t1.exon2;Parent=g23851.t1;
OX101755.1_Tachina_lurida_genome_assembly,_chromosome:_4	AUGUSTUS	stop_codon	80504851	80504853	.	+	0	ID=g23851.t1.stop1;Parent=g23851.t1;
OX101755.1_Tachina_lurida_genome_assembly,_chromosome:_4	AUGUSTUS	gene	80539856	80545842	.	+	.	ID=g23852;
OX101755.1_Tachina_lurida_genome_assembly,_chromosome:_4	AUGUSTUS	mRNA	80539856	80545842	1	+	.	ID=g23852.t1;Parent=g23852;
OX101755.1_Tachina_lurida_genome_assembly,_chromosome:_4	AUGUSTUS	start_codon	80539856	80539858	.	+	0	ID=g23852.t1.start1;Parent=g23852.t1;
OX101755.1_Tachina_lurida_genome_assembly,_chromosome:_4	AUGUSTUS	CDS	80539856	80540228	1	+	0	ID=g23852.t1.CDS1;Parent=g23852.t1;
OX101755.1_Tachina_lurida_genome_assembly,_chromosome:_4	AUGUSTUS	exon	80539856	80540228	.	+	.	ID=g23852.t1.exon1;Parent=g23852.t1;
OX101755.1_Tachina_lurida_genome_assembly,_chromosome:_4	AUGUSTUS	intron	80540229	80540358	1	+	.	ID=g23852.t1.intron1;Parent=g23852.t1;
OX101755.1_Tachina_lurida_genome_assembly,_chromosome:_4	AUGUSTUS	CDS	80540359	80540553	1	+	2	ID=g23852.t1.CDS2;Parent=g23852.t1;
OX101755.1_Tachina_lurida_genome_assembly,_chromosome:_4	AUGUSTUS	exon	80540359	80540553	.	+	.	ID=g23852.t1.exon2;Parent=g23852.t1;
OX101755.1_Tachina_lurida_genome_assembly,_chromosome:_4	AUGUSTUS	intron	80540554	80545684	1	+	.	ID=g23852.t1.intron2;Parent=g23852.t1;
OX101755.1_Tachina_lurida_genome_assembly,_chromosome:_4	AUGUSTUS	CDS	80545685	80545842	1	+	2	ID=g23852.t1.CDS3;Parent=g23852.t1;
OX101755.1_Tachina_lurida_genome_assembly,_chromosome:_4	AUGUSTUS	exon	80545685	80545842	.	+	.	ID=g23852.t1.exon3;Parent=g23852.t1;
OX101755.1_Tachina_lurida_genome_assembly,_chromosome:_4	AUGUSTUS	stop_codon	80545840	80545842	.	+	0	ID=g23852.t1.stop1;Parent=g23852.t1;
OX101755.1_Tachina_lurida_genome_assembly,_chromosome:_4	AUGUSTUS	gene	80550085	80551947	.	-	.	ID=g23853;
OX101755.1_Tachina_lurida_genome_assembly,_chromosome:_4	AUGUSTUS	mRNA	80550085	80551947	0.71	-	.	ID=g23853.t1;Parent=g23853;
OX101755.1_Tachina_lurida_genome_assembly,_chromosome:_4	AUGUSTUS	stop_codon	80550085	80550087	.	-	0	ID=g23853.t1.stop1;Parent=g23853.t1;
OX101755.1_Tachina_lurida_genome_assembly,_chromosome:_4	AUGUSTUS	CDS	80550085	80550236	1	-	2	ID=g23853.t1.CDS1;Parent=g23853.t1;
OX101755.1_Tachina_lurida_genome_assembly,_chromosome:_4	AUGUSTUS	exon	80550085	80550236	.	-	.	ID=g23853.t1.exon1;Parent=g23853.t1;
OX101755.1_Tachina_lurida_genome_assembly,_chromosome:_4	AUGUSTUS	intron	80550237	80550568	0.79	-	.	ID=g23853.t1.intron1;Parent=g23853.t1;
OX101755.1_Tachina_lurida_genome_assembly,_chromosome:_4	AUGUSTUS	CDS	80550569	80551390	0.71	-	2	ID=g23853.t1.CDS2;Parent=g23853.t1;
OX101755.1_Tachina_lurida_genome_assembly,_chromosome:_4	AUGUSTUS	exon	80550569	80551390	.	-	.	ID=g23853.t1.exon2;Parent=g23853.t1;
OX101755.1_Tachina_lurida_genome_assembly,_chromosome:_4	AUGUSTUS	intron	80551391	80551448	0.91	-	.	ID=g23853.t1.intron2;Parent=g23853.t1;
OX101755.1_Tachina_lurida_genome_assembly,_chromosome:_4	AUGUSTUS	CDS	80551449	80551947	0.97	-	0	ID=g23853.t1.CDS3;Parent=g23853.t1;
OX101755.1_Tachina_lurida_genome_assembly,_chromosome:_4	AUGUSTUS	exon	80551449	80551947	.	-	.	ID=g23853.t1.exon3;Parent=g23853.t1;
OX101755.1_Tachina_lurida_genome_assembly,_chromosome:_4	AUGUSTUS	start_codon	80551945	80551947	.	-	0	ID=g23853.t1.start1;Parent=g23853.t1;
OX101755.1_Tachina_lurida_genome_assembly,_chromosome:_4	AUGUSTUS	gene	80563063	80564986	.	+	.	ID=g23854;
OX101755.1_Tachina_lurida_genome_assembly,_chromosome:_4	AUGUSTUS	mRNA	80563063	80564986	0.83	+	.	ID=g23854.t1;Parent=g23854;
OX101755.1_Tachina_lurida_genome_assembly,_chromosome:_4	AUGUSTUS	start_codon	80563063	80563065	.	+	0	ID=g23854.t1.start1;Parent=g23854.t1;
OX101755.1_Tachina_lurida_genome_assembly,_chromosome:_4	AUGUSTUS	CDS	80563063	80563094	0.83	+	0	ID=g23854.t1.CDS1;Parent=g23854.t1;
OX101755.1_Tachina_lurida_genome_assembly,_chromosome:_4	AUGUSTUS	exon	80563063	80563094	.	+	.	ID=g23854.t1.exon1;Parent=g23854.t1;
OX101755.1_Tachina_lurida_genome_assembly,_chromosome:_4	AUGUSTUS	intron	80563095	80564223	0.88	+	.	ID=g23854.t1.intron1;Parent=g23854.t1;
OX101755.1_Tachina_lurida_genome_assembly,_chromosome:_4	AUGUSTUS	CDS	80564224	80564986	1	+	1	ID=g23854.t1.CDS2;Parent=g23854.t1;
OX101755.1_Tachina_lurida_genome_assembly,_chromosome:_4	AUGUSTUS	exon	80564224	80564986	.	+	.	ID=g23854.t1.exon2;Parent=g23854.t1;
OX101755.1_Tachina_lurida_genome_assembly,_chromosome:_4	AUGUSTUS	stop_codon	80564984	80564986	.	+	0	ID=g23854.t1.stop1;Parent=g23854.t1;
OX101755.1_Tachina_lurida_genome_assembly,_chromosome:_4	AUGUSTUS	gene	80575007	80575774	.	-	.	ID=g23855;
OX101755.1_Tachina_lurida_genome_assembly,_chromosome:_4	AUGUSTUS	mRNA	80575007	80575774	1	-	.	ID=g23855.t1;Parent=g23855;
OX101755.1_Tachina_lurida_genome_assembly,_chromosome:_4	AUGUSTUS	stop_codon	80575007	80575009	.	-	0	ID=g23855.t1.stop1;Parent=g23855.t1;
OX101755.1_Tachina_lurida_genome_assembly,_chromosome:_4	AUGUSTUS	CDS	80575007	80575774	1	-	0	ID=g23855.t1.CDS1;Parent=g23855.t1;
OX101755.1_Tachina_lurida_genome_assembly,_chromosome:_4	AUGUSTUS	exon	80575007	80575774	.	-	.	ID=g23855.t1.exon1;Parent=g23855.t1;
OX101755.1_Tachina_lurida_genome_assembly,_chromosome:_4	AUGUSTUS	start_codon	80575772	80575774	.	-	0	ID=g23855.t1.start1;Parent=g23855.t1;
OX101755.1_Tachina_lurida_genome_assembly,_chromosome:_4	AUGUSTUS	gene	80580582	80582479	.	+	.	ID=g23856;
OX101755.1_Tachina_lurida_genome_assembly,_chromosome:_4	AUGUSTUS	mRNA	80580582	80582479	1	+	.	ID=g23856.t1;Parent=g23856;
OX101755.1_Tachina_lurida_genome_assembly,_chromosome:_4	AUGUSTUS	start_codon	80580582	80580584	.	+	0	ID=g23856.t1.start1;Parent=g23856.t1;
OX101755.1_Tachina_lurida_genome_assembly,_chromosome:_4	AUGUSTUS	CDS	80580582	80580609	1	+	0	ID=g23856.t1.CDS1;Parent=g23856.t1;
OX101755.1_Tachina_lurida_genome_assembly,_chromosome:_4	AUGUSTUS	exon	80580582	80580609	.	+	.	ID=g23856.t1.exon1;Parent=g23856.t1;
OX101755.1_Tachina_lurida_genome_assembly,_chromosome:_4	AUGUSTUS	intron	80580610	80580810	1	+	.	ID=g23856.t1.intron1;Parent=g23856.t1;
OX101755.1_Tachina_lurida_genome_assembly,_chromosome:_4	AUGUSTUS	CDS	80580811	80580882	1	+	2	ID=g23856.t1.CDS2;Parent=g23856.t1;
OX101755.1_Tachina_lurida_genome_assembly,_chromosome:_4	AUGUSTUS	exon	80580811	80580882	.	+	.	ID=g23856.t1.exon2;Parent=g23856.t1;
OX101755.1_Tachina_lurida_genome_assembly,_chromosome:_4	AUGUSTUS	intron	80580883	80580940	1	+	.	ID=g23856.t1.intron2;Parent=g23856.t1;
OX101755.1_Tachina_lurida_genome_assembly,_chromosome:_4	AUGUSTUS	CDS	80580941	80581877	1	+	2	ID=g23856.t1.CDS3;Parent=g23856.t1;
OX101755.1_Tachina_lurida_genome_assembly,_chromosome:_4	AUGUSTUS	exon	80580941	80581877	.	+	.	ID=g23856.t1.exon3;Parent=g23856.t1;
OX101755.1_Tachina_lurida_genome_assembly,_chromosome:_4	AUGUSTUS	intron	80581878	80581941	1	+	.	ID=g23856.t1.intron3;Parent=g23856.t1;
OX101755.1_Tachina_lurida_genome_assembly,_chromosome:_4	AUGUSTUS	CDS	80581942	80582479	1	+	1	ID=g23856.t1.CDS4;Parent=g23856.t1;
OX101755.1_Tachina_lurida_genome_assembly,_chromosome:_4	AUGUSTUS	exon	80581942	80582479	.	+	.	ID=g23856.t1.exon4;Parent=g23856.t1;
OX101755.1_Tachina_lurida_genome_assembly,_chromosome:_4	AUGUSTUS	stop_codon	80582477	80582479	.	+	0	ID=g23856.t1.stop1;Parent=g23856.t1;
OX101755.1_Tachina_lurida_genome_assembly,_chromosome:_4	AUGUSTUS	gene	80583084	80583674	.	-	.	ID=g23857;
OX101755.1_Tachina_lurida_genome_assembly,_chromosome:_4	AUGUSTUS	mRNA	80583084	80583674	1	-	.	ID=g23857.t1;Parent=g23857;
OX101755.1_Tachina_lurida_genome_assembly,_chromosome:_4	AUGUSTUS	stop_codon	80583084	80583086	.	-	0	ID=g23857.t1.stop1;Parent=g23857.t1;
OX101755.1_Tachina_lurida_genome_assembly,_chromosome:_4	AUGUSTUS	CDS	80583084	80583674	1	-	0	ID=g23857.t1.CDS1;Parent=g23857.t1;
OX101755.1_Tachina_lurida_genome_assembly,_chromosome:_4	AUGUSTUS	exon	80583084	80583674	.	-	.	ID=g23857.t1.exon1;Parent=g23857.t1;
OX101755.1_Tachina_lurida_genome_assembly,_chromosome:_4	AUGUSTUS	start_codon	80583672	80583674	.	-	0	ID=g23857.t1.start1;Parent=g23857.t1;
OX101755.1_Tachina_lurida_genome_assembly,_chromosome:_4	AUGUSTUS	gene	80586991	80592102	.	+	.	ID=g23858;
OX101755.1_Tachina_lurida_genome_assembly,_chromosome:_4	AUGUSTUS	mRNA	80586991	80592102	1	+	.	ID=g23858.t1;Parent=g23858;
OX101755.1_Tachina_lurida_genome_assembly,_chromosome:_4	AUGUSTUS	start_codon	80586991	80586993	.	+	0	ID=g23858.t1.start1;Parent=g23858.t1;
OX101755.1_Tachina_lurida_genome_assembly,_chromosome:_4	AUGUSTUS	CDS	80586991	80587164	1	+	0	ID=g23858.t1.CDS1;Parent=g23858.t1;
OX101755.1_Tachina_lurida_genome_assembly,_chromosome:_4	AUGUSTUS	exon	80586991	80587164	.	+	.	ID=g23858.t1.exon1;Parent=g23858.t1;
OX101755.1_Tachina_lurida_genome_assembly,_chromosome:_4	AUGUSTUS	intron	80587165	80587214	1	+	.	ID=g23858.t1.intron1;Parent=g23858.t1;
OX101755.1_Tachina_lurida_genome_assembly,_chromosome:_4	AUGUSTUS	CDS	80587215	80587347	1	+	0	ID=g23858.t1.CDS2;Parent=g23858.t1;
OX101755.1_Tachina_lurida_genome_assembly,_chromosome:_4	AUGUSTUS	exon	80587215	80587347	.	+	.	ID=g23858.t1.exon2;Parent=g23858.t1;
OX101755.1_Tachina_lurida_genome_assembly,_chromosome:_4	AUGUSTUS	intron	80587348	80587421	1	+	.	ID=g23858.t1.intron2;Parent=g23858.t1;
OX101755.1_Tachina_lurida_genome_assembly,_chromosome:_4	AUGUSTUS	CDS	80587422	80587589	1	+	2	ID=g23858.t1.CDS3;Parent=g23858.t1;
OX101755.1_Tachina_lurida_genome_assembly,_chromosome:_4	AUGUSTUS	exon	80587422	80587589	.	+	.	ID=g23858.t1.exon3;Parent=g23858.t1;
OX101755.1_Tachina_lurida_genome_assembly,_chromosome:_4	AUGUSTUS	intron	80587590	80588815	1	+	.	ID=g23858.t1.intron3;Parent=g23858.t1;
OX101755.1_Tachina_lurida_genome_assembly,_chromosome:_4	AUGUSTUS	CDS	80588816	80589726	1	+	2	ID=g23858.t1.CDS4;Parent=g23858.t1;
OX101755.1_Tachina_lurida_genome_assembly,_chromosome:_4	AUGUSTUS	exon	80588816	80589726	.	+	.	ID=g23858.t1.exon4;Parent=g23858.t1;
OX101755.1_Tachina_lurida_genome_assembly,_chromosome:_4	AUGUSTUS	intron	80589727	80590649	1	+	.	ID=g23858.t1.intron4;Parent=g23858.t1;
OX101755.1_Tachina_lurida_genome_assembly,_chromosome:_4	AUGUSTUS	CDS	80590650	80591249	1	+	0	ID=g23858.t1.CDS5;Parent=g23858.t1;
OX101755.1_Tachina_lurida_genome_assembly,_chromosome:_4	AUGUSTUS	exon	80590650	80591249	.	+	.	ID=g23858.t1.exon5;Parent=g23858.t1;
OX101755.1_Tachina_lurida_genome_assembly,_chromosome:_4	AUGUSTUS	intron	80591250	80591307	1	+	.	ID=g23858.t1.intron5;Parent=g23858.t1;
OX101755.1_Tachina_lurida_genome_assembly,_chromosome:_4	AUGUSTUS	CDS	80591308	80592102	1	+	0	ID=g23858.t1.CDS6;Parent=g23858.t1;
OX101755.1_Tachina_lurida_genome_assembly,_chromosome:_4	AUGUSTUS	exon	80591308	80592102	.	+	.	ID=g23858.t1.exon6;Parent=g23858.t1;
OX101755.1_Tachina_lurida_genome_assembly,_chromosome:_4	AUGUSTUS	stop_codon	80592100	80592102	.	+	0	ID=g23858.t1.stop1;Parent=g23858.t1;
OX101755.1_Tachina_lurida_genome_assembly,_chromosome:_4	AUGUSTUS	gene	80723268	80728502	.	+	.	ID=g23859;
OX101755.1_Tachina_lurida_genome_assembly,_chromosome:_4	AUGUSTUS	mRNA	80723268	80728502	0.37	+	.	ID=g23859.t1;Parent=g23859;
OX101755.1_Tachina_lurida_genome_assembly,_chromosome:_4	AUGUSTUS	start_codon	80723268	80723270	.	+	0	ID=g23859.t1.start1;Parent=g23859.t1;
OX101755.1_Tachina_lurida_genome_assembly,_chromosome:_4	AUGUSTUS	CDS	80723268	80723708	0.5	+	0	ID=g23859.t1.CDS1;Parent=g23859.t1;
OX101755.1_Tachina_lurida_genome_assembly,_chromosome:_4	AUGUSTUS	exon	80723268	80723708	.	+	.	ID=g23859.t1.exon1;Parent=g23859.t1;
OX101755.1_Tachina_lurida_genome_assembly,_chromosome:_4	AUGUSTUS	intron	80723709	80724257	0.46	+	.	ID=g23859.t1.intron1;Parent=g23859.t1;
OX101755.1_Tachina_lurida_genome_assembly,_chromosome:_4	AUGUSTUS	CDS	80724258	80724859	0.47	+	0	ID=g23859.t1.CDS2;Parent=g23859.t1;
OX101755.1_Tachina_lurida_genome_assembly,_chromosome:_4	AUGUSTUS	exon	80724258	80724859	.	+	.	ID=g23859.t1.exon2;Parent=g23859.t1;
OX101755.1_Tachina_lurida_genome_assembly,_chromosome:_4	AUGUSTUS	intron	80724860	80728411	0.79	+	.	ID=g23859.t1.intron2;Parent=g23859.t1;
OX101755.1_Tachina_lurida_genome_assembly,_chromosome:_4	AUGUSTUS	CDS	80728412	80728502	0.79	+	1	ID=g23859.t1.CDS3;Parent=g23859.t1;
OX101755.1_Tachina_lurida_genome_assembly,_chromosome:_4	AUGUSTUS	exon	80728412	80728502	.	+	.	ID=g23859.t1.exon3;Parent=g23859.t1;
OX101755.1_Tachina_lurida_genome_assembly,_chromosome:_4	AUGUSTUS	stop_codon	80728500	80728502	.	+	0	ID=g23859.t1.stop1;Parent=g23859.t1;
OX101755.1_Tachina_lurida_genome_assembly,_chromosome:_4	AUGUSTUS	gene	80728528	80728935	.	+	.	ID=g23860;
OX101755.1_Tachina_lurida_genome_assembly,_chromosome:_4	AUGUSTUS	mRNA	80728528	80728935	0.62	+	.	ID=g23860.t1;Parent=g23860;
OX101755.1_Tachina_lurida_genome_assembly,_chromosome:_4	AUGUSTUS	start_codon	80728528	80728530	.	+	0	ID=g23860.t1.start1;Parent=g23860.t1;
OX101755.1_Tachina_lurida_genome_assembly,_chromosome:_4	AUGUSTUS	CDS	80728528	80728935	0.62	+	0	ID=g23860.t1.CDS1;Parent=g23860.t1;
OX101755.1_Tachina_lurida_genome_assembly,_chromosome:_4	AUGUSTUS	exon	80728528	80728935	.	+	.	ID=g23860.t1.exon1;Parent=g23860.t1;
OX101755.1_Tachina_lurida_genome_assembly,_chromosome:_4	AUGUSTUS	stop_codon	80728933	80728935	.	+	0	ID=g23860.t1.stop1;Parent=g23860.t1;
OX101755.1_Tachina_lurida_genome_assembly,_chromosome:_4	AUGUSTUS	gene	80743376	80744153	.	+	.	ID=g23861;
OX101755.1_Tachina_lurida_genome_assembly,_chromosome:_4	AUGUSTUS	mRNA	80743376	80744153	0.48	+	.	ID=g23861.t1;Parent=g23861;
OX101755.1_Tachina_lurida_genome_assembly,_chromosome:_4	AUGUSTUS	start_codon	80743376	80743378	.	+	0	ID=g23861.t1.start1;Parent=g23861.t1;
OX101755.1_Tachina_lurida_genome_assembly,_chromosome:_4	AUGUSTUS	CDS	80743376	80743397	0.48	+	0	ID=g23861.t1.CDS1;Parent=g23861.t1;
OX101755.1_Tachina_lurida_genome_assembly,_chromosome:_4	AUGUSTUS	exon	80743376	80743397	.	+	.	ID=g23861.t1.exon1;Parent=g23861.t1;
OX101755.1_Tachina_lurida_genome_assembly,_chromosome:_4	AUGUSTUS	intron	80743398	80743449	0.48	+	.	ID=g23861.t1.intron1;Parent=g23861.t1;
OX101755.1_Tachina_lurida_genome_assembly,_chromosome:_4	AUGUSTUS	CDS	80743450	80744153	1	+	2	ID=g23861.t1.CDS2;Parent=g23861.t1;
OX101755.1_Tachina_lurida_genome_assembly,_chromosome:_4	AUGUSTUS	exon	80743450	80744153	.	+	.	ID=g23861.t1.exon2;Parent=g23861.t1;
OX101755.1_Tachina_lurida_genome_assembly,_chromosome:_4	AUGUSTUS	stop_codon	80744151	80744153	.	+	0	ID=g23861.t1.stop1;Parent=g23861.t1;
OX101755.1_Tachina_lurida_genome_assembly,_chromosome:_4	AUGUSTUS	gene	80759810	80762722	.	+	.	ID=g23862;
OX101755.1_Tachina_lurida_genome_assembly,_chromosome:_4	AUGUSTUS	mRNA	80759810	80762722	1	+	.	ID=g23862.t1;Parent=g23862;
OX101755.1_Tachina_lurida_genome_assembly,_chromosome:_4	AUGUSTUS	start_codon	80759810	80759812	.	+	0	ID=g23862.t1.start1;Parent=g23862.t1;
OX101755.1_Tachina_lurida_genome_assembly,_chromosome:_4	AUGUSTUS	CDS	80759810	80760072	1	+	0	ID=g23862.t1.CDS1;Parent=g23862.t1;
OX101755.1_Tachina_lurida_genome_assembly,_chromosome:_4	AUGUSTUS	exon	80759810	80760072	.	+	.	ID=g23862.t1.exon1;Parent=g23862.t1;
OX101755.1_Tachina_lurida_genome_assembly,_chromosome:_4	AUGUSTUS	intron	80760073	80760434	1	+	.	ID=g23862.t1.intron1;Parent=g23862.t1;
OX101755.1_Tachina_lurida_genome_assembly,_chromosome:_4	AUGUSTUS	CDS	80760435	80760707	1	+	1	ID=g23862.t1.CDS2;Parent=g23862.t1;
OX101755.1_Tachina_lurida_genome_assembly,_chromosome:_4	AUGUSTUS	exon	80760435	80760707	.	+	.	ID=g23862.t1.exon2;Parent=g23862.t1;
OX101755.1_Tachina_lurida_genome_assembly,_chromosome:_4	AUGUSTUS	intron	80760708	80760767	1	+	.	ID=g23862.t1.intron2;Parent=g23862.t1;
OX101755.1_Tachina_lurida_genome_assembly,_chromosome:_4	AUGUSTUS	CDS	80760768	80761034	1	+	1	ID=g23862.t1.CDS3;Parent=g23862.t1;
OX101755.1_Tachina_lurida_genome_assembly,_chromosome:_4	AUGUSTUS	exon	80760768	80761034	.	+	.	ID=g23862.t1.exon3;Parent=g23862.t1;
OX101755.1_Tachina_lurida_genome_assembly,_chromosome:_4	AUGUSTUS	intron	80761035	80762262	1	+	.	ID=g23862.t1.intron3;Parent=g23862.t1;
OX101755.1_Tachina_lurida_genome_assembly,_chromosome:_4	AUGUSTUS	CDS	80762263	80762500	1	+	1	ID=g23862.t1.CDS4;Parent=g23862.t1;
OX101755.1_Tachina_lurida_genome_assembly,_chromosome:_4	AUGUSTUS	exon	80762263	80762500	.	+	.	ID=g23862.t1.exon4;Parent=g23862.t1;
OX101755.1_Tachina_lurida_genome_assembly,_chromosome:_4	AUGUSTUS	intron	80762501	80762578	1	+	.	ID=g23862.t1.intron4;Parent=g23862.t1;
OX101755.1_Tachina_lurida_genome_assembly,_chromosome:_4	AUGUSTUS	CDS	80762579	80762722	1	+	0	ID=g23862.t1.CDS5;Parent=g23862.t1;
OX101755.1_Tachina_lurida_genome_assembly,_chromosome:_4	AUGUSTUS	exon	80762579	80762722	.	+	.	ID=g23862.t1.exon5;Parent=g23862.t1;
OX101755.1_Tachina_lurida_genome_assembly,_chromosome:_4	AUGUSTUS	stop_codon	80762720	80762722	.	+	0	ID=g23862.t1.stop1;Parent=g23862.t1;
OX101755.1_Tachina_lurida_genome_assembly,_chromosome:_4	AUGUSTUS	gene	80771514	80773817	.	+	.	ID=g23863;
OX101755.1_Tachina_lurida_genome_assembly,_chromosome:_4	AUGUSTUS	mRNA	80771514	80773817	0.99	+	.	ID=g23863.t1;Parent=g23863;
OX101755.1_Tachina_lurida_genome_assembly,_chromosome:_4	AUGUSTUS	start_codon	80771514	80771516	.	+	0	ID=g23863.t1.start1;Parent=g23863.t1;
OX101755.1_Tachina_lurida_genome_assembly,_chromosome:_4	AUGUSTUS	CDS	80771514	80771520	0.99	+	0	ID=g23863.t1.CDS1;Parent=g23863.t1;
OX101755.1_Tachina_lurida_genome_assembly,_chromosome:_4	AUGUSTUS	exon	80771514	80771520	.	+	.	ID=g23863.t1.exon1;Parent=g23863.t1;
OX101755.1_Tachina_lurida_genome_assembly,_chromosome:_4	AUGUSTUS	intron	80771521	80773259	1	+	.	ID=g23863.t1.intron1;Parent=g23863.t1;
OX101755.1_Tachina_lurida_genome_assembly,_chromosome:_4	AUGUSTUS	CDS	80773260	80773500	1	+	2	ID=g23863.t1.CDS2;Parent=g23863.t1;
OX101755.1_Tachina_lurida_genome_assembly,_chromosome:_4	AUGUSTUS	exon	80773260	80773500	.	+	.	ID=g23863.t1.exon2;Parent=g23863.t1;
OX101755.1_Tachina_lurida_genome_assembly,_chromosome:_4	AUGUSTUS	intron	80773501	80773564	1	+	.	ID=g23863.t1.intron2;Parent=g23863.t1;
OX101755.1_Tachina_lurida_genome_assembly,_chromosome:_4	AUGUSTUS	CDS	80773565	80773817	1	+	1	ID=g23863.t1.CDS3;Parent=g23863.t1;
OX101755.1_Tachina_lurida_genome_assembly,_chromosome:_4	AUGUSTUS	exon	80773565	80773817	.	+	.	ID=g23863.t1.exon3;Parent=g23863.t1;
OX101755.1_Tachina_lurida_genome_assembly,_chromosome:_4	AUGUSTUS	stop_codon	80773815	80773817	.	+	0	ID=g23863.t1.stop1;Parent=g23863.t1;
OX101755.1_Tachina_lurida_genome_assembly,_chromosome:_4	AUGUSTUS	gene	80787713	80796922	.	+	.	ID=g23864;
OX101755.1_Tachina_lurida_genome_assembly,_chromosome:_4	AUGUSTUS	mRNA	80787713	80796922	0.51	+	.	ID=g23864.t1;Parent=g23864;
OX101755.1_Tachina_lurida_genome_assembly,_chromosome:_4	AUGUSTUS	start_codon	80787713	80787715	.	+	0	ID=g23864.t1.start1;Parent=g23864.t1;
OX101755.1_Tachina_lurida_genome_assembly,_chromosome:_4	AUGUSTUS	CDS	80787713	80787783	0.78	+	0	ID=g23864.t1.CDS1;Parent=g23864.t1;
OX101755.1_Tachina_lurida_genome_assembly,_chromosome:_4	AUGUSTUS	exon	80787713	80787783	.	+	.	ID=g23864.t1.exon1;Parent=g23864.t1;
OX101755.1_Tachina_lurida_genome_assembly,_chromosome:_4	AUGUSTUS	intron	80787784	80796672	0.51	+	.	ID=g23864.t1.intron1;Parent=g23864.t1;
OX101755.1_Tachina_lurida_genome_assembly,_chromosome:_4	AUGUSTUS	CDS	80796673	80796922	0.52	+	1	ID=g23864.t1.CDS2;Parent=g23864.t1;
OX101755.1_Tachina_lurida_genome_assembly,_chromosome:_4	AUGUSTUS	exon	80796673	80796922	.	+	.	ID=g23864.t1.exon2;Parent=g23864.t1;
OX101755.1_Tachina_lurida_genome_assembly,_chromosome:_4	AUGUSTUS	stop_codon	80796920	80796922	.	+	0	ID=g23864.t1.stop1;Parent=g23864.t1;
OX101755.1_Tachina_lurida_genome_assembly,_chromosome:_4	AUGUSTUS	gene	80818423	80818929	.	+	.	ID=g23865;
OX101755.1_Tachina_lurida_genome_assembly,_chromosome:_4	AUGUSTUS	mRNA	80818423	80818929	1	+	.	ID=g23865.t1;Parent=g23865;
OX101755.1_Tachina_lurida_genome_assembly,_chromosome:_4	AUGUSTUS	start_codon	80818423	80818425	.	+	0	ID=g23865.t1.start1;Parent=g23865.t1;
OX101755.1_Tachina_lurida_genome_assembly,_chromosome:_4	AUGUSTUS	CDS	80818423	80818507	1	+	0	ID=g23865.t1.CDS1;Parent=g23865.t1;
OX101755.1_Tachina_lurida_genome_assembly,_chromosome:_4	AUGUSTUS	exon	80818423	80818507	.	+	.	ID=g23865.t1.exon1;Parent=g23865.t1;
OX101755.1_Tachina_lurida_genome_assembly,_chromosome:_4	AUGUSTUS	intron	80818508	80818582	1	+	.	ID=g23865.t1.intron1;Parent=g23865.t1;
OX101755.1_Tachina_lurida_genome_assembly,_chromosome:_4	AUGUSTUS	CDS	80818583	80818929	1	+	2	ID=g23865.t1.CDS2;Parent=g23865.t1;
OX101755.1_Tachina_lurida_genome_assembly,_chromosome:_4	AUGUSTUS	exon	80818583	80818929	.	+	.	ID=g23865.t1.exon2;Parent=g23865.t1;
OX101755.1_Tachina_lurida_genome_assembly,_chromosome:_4	AUGUSTUS	stop_codon	80818927	80818929	.	+	0	ID=g23865.t1.stop1;Parent=g23865.t1;
OX101755.1_Tachina_lurida_genome_assembly,_chromosome:_4	AUGUSTUS	gene	80844743	80845333	.	-	.	ID=g23866;
OX101755.1_Tachina_lurida_genome_assembly,_chromosome:_4	AUGUSTUS	mRNA	80844743	80845333	0.94	-	.	ID=g23866.t1;Parent=g23866;
OX101755.1_Tachina_lurida_genome_assembly,_chromosome:_4	AUGUSTUS	stop_codon	80844743	80844745	.	-	0	ID=g23866.t1.stop1;Parent=g23866.t1;
OX101755.1_Tachina_lurida_genome_assembly,_chromosome:_4	AUGUSTUS	CDS	80844743	80844974	0.94	-	1	ID=g23866.t1.CDS1;Parent=g23866.t1;
OX101755.1_Tachina_lurida_genome_assembly,_chromosome:_4	AUGUSTUS	exon	80844743	80844974	.	-	.	ID=g23866.t1.exon1;Parent=g23866.t1;
OX101755.1_Tachina_lurida_genome_assembly,_chromosome:_4	AUGUSTUS	intron	80844975	80845043	0.94	-	.	ID=g23866.t1.intron1;Parent=g23866.t1;
OX101755.1_Tachina_lurida_genome_assembly,_chromosome:_4	AUGUSTUS	CDS	80845044	80845333	0.94	-	0	ID=g23866.t1.CDS2;Parent=g23866.t1;
OX101755.1_Tachina_lurida_genome_assembly,_chromosome:_4	AUGUSTUS	exon	80845044	80845333	.	-	.	ID=g23866.t1.exon2;Parent=g23866.t1;
OX101755.1_Tachina_lurida_genome_assembly,_chromosome:_4	AUGUSTUS	start_codon	80845331	80845333	.	-	0	ID=g23866.t1.start1;Parent=g23866.t1;
OX101755.1_Tachina_lurida_genome_assembly,_chromosome:_4	AUGUSTUS	gene	80845579	80846092	.	-	.	ID=g23867;
OX101755.1_Tachina_lurida_genome_assembly,_chromosome:_4	AUGUSTUS	mRNA	80845579	80846092	0.48	-	.	ID=g23867.t1;Parent=g23867;
OX101755.1_Tachina_lurida_genome_assembly,_chromosome:_4	AUGUSTUS	stop_codon	80845579	80845581	.	-	0	ID=g23867.t1.stop1;Parent=g23867.t1;
OX101755.1_Tachina_lurida_genome_assembly,_chromosome:_4	AUGUSTUS	CDS	80845579	80845614	0.52	-	0	ID=g23867.t1.CDS1;Parent=g23867.t1;
OX101755.1_Tachina_lurida_genome_assembly,_chromosome:_4	AUGUSTUS	exon	80845579	80845614	.	-	.	ID=g23867.t1.exon1;Parent=g23867.t1;
OX101755.1_Tachina_lurida_genome_assembly,_chromosome:_4	AUGUSTUS	intron	80845615	80845903	0.48	-	.	ID=g23867.t1.intron1;Parent=g23867.t1;
OX101755.1_Tachina_lurida_genome_assembly,_chromosome:_4	AUGUSTUS	CDS	80845904	80846092	0.76	-	0	ID=g23867.t1.CDS2;Parent=g23867.t1;
OX101755.1_Tachina_lurida_genome_assembly,_chromosome:_4	AUGUSTUS	exon	80845904	80846092	.	-	.	ID=g23867.t1.exon2;Parent=g23867.t1;
OX101755.1_Tachina_lurida_genome_assembly,_chromosome:_4	AUGUSTUS	start_codon	80846090	80846092	.	-	0	ID=g23867.t1.start1;Parent=g23867.t1;
OX101755.1_Tachina_lurida_genome_assembly,_chromosome:_4	AUGUSTUS	gene	80919608	80921942	.	+	.	ID=g23868;
OX101755.1_Tachina_lurida_genome_assembly,_chromosome:_4	AUGUSTUS	mRNA	80919608	80921942	0.3	+	.	ID=g23868.t1;Parent=g23868;
OX101755.1_Tachina_lurida_genome_assembly,_chromosome:_4	AUGUSTUS	start_codon	80919608	80919610	.	+	0	ID=g23868.t1.start1;Parent=g23868.t1;
OX101755.1_Tachina_lurida_genome_assembly,_chromosome:_4	AUGUSTUS	CDS	80919608	80919652	0.7	+	0	ID=g23868.t1.CDS1;Parent=g23868.t1;
OX101755.1_Tachina_lurida_genome_assembly,_chromosome:_4	AUGUSTUS	exon	80919608	80919652	.	+	.	ID=g23868.t1.exon1;Parent=g23868.t1;
OX101755.1_Tachina_lurida_genome_assembly,_chromosome:_4	AUGUSTUS	intron	80919653	80920114	0.51	+	.	ID=g23868.t1.intron1;Parent=g23868.t1;
OX101755.1_Tachina_lurida_genome_assembly,_chromosome:_4	AUGUSTUS	CDS	80920115	80920178	0.64	+	0	ID=g23868.t1.CDS2;Parent=g23868.t1;
OX101755.1_Tachina_lurida_genome_assembly,_chromosome:_4	AUGUSTUS	exon	80920115	80920178	.	+	.	ID=g23868.t1.exon2;Parent=g23868.t1;
OX101755.1_Tachina_lurida_genome_assembly,_chromosome:_4	AUGUSTUS	intron	80920179	80920262	1	+	.	ID=g23868.t1.intron2;Parent=g23868.t1;
OX101755.1_Tachina_lurida_genome_assembly,_chromosome:_4	AUGUSTUS	CDS	80920263	80920539	0.73	+	2	ID=g23868.t1.CDS3;Parent=g23868.t1;
OX101755.1_Tachina_lurida_genome_assembly,_chromosome:_4	AUGUSTUS	exon	80920263	80920539	.	+	.	ID=g23868.t1.exon3;Parent=g23868.t1;
OX101755.1_Tachina_lurida_genome_assembly,_chromosome:_4	AUGUSTUS	intron	80920540	80920603	0.66	+	.	ID=g23868.t1.intron3;Parent=g23868.t1;
OX101755.1_Tachina_lurida_genome_assembly,_chromosome:_4	AUGUSTUS	CDS	80920604	80920805	0.59	+	1	ID=g23868.t1.CDS4;Parent=g23868.t1;
OX101755.1_Tachina_lurida_genome_assembly,_chromosome:_4	AUGUSTUS	exon	80920604	80920805	.	+	.	ID=g23868.t1.exon4;Parent=g23868.t1;
OX101755.1_Tachina_lurida_genome_assembly,_chromosome:_4	AUGUSTUS	intron	80920806	80921885	0.66	+	.	ID=g23868.t1.intron4;Parent=g23868.t1;
OX101755.1_Tachina_lurida_genome_assembly,_chromosome:_4	AUGUSTUS	CDS	80921886	80921942	0.81	+	0	ID=g23868.t1.CDS5;Parent=g23868.t1;
OX101755.1_Tachina_lurida_genome_assembly,_chromosome:_4	AUGUSTUS	exon	80921886	80921942	.	+	.	ID=g23868.t1.exon5;Parent=g23868.t1;
OX101755.1_Tachina_lurida_genome_assembly,_chromosome:_4	AUGUSTUS	stop_codon	80921940	80921942	.	+	0	ID=g23868.t1.stop1;Parent=g23868.t1;
OX101755.1_Tachina_lurida_genome_assembly,_chromosome:_4	AUGUSTUS	gene	81119165	81146230	.	-	.	ID=g23869;
OX101755.1_Tachina_lurida_genome_assembly,_chromosome:_4	AUGUSTUS	mRNA	81119165	81146230	0.45	-	.	ID=g23869.t1;Parent=g23869;
OX101755.1_Tachina_lurida_genome_assembly,_chromosome:_4	AUGUSTUS	stop_codon	81119165	81119167	.	-	0	ID=g23869.t1.stop1;Parent=g23869.t1;
OX101755.1_Tachina_lurida_genome_assembly,_chromosome:_4	AUGUSTUS	CDS	81119165	81119566	1	-	0	ID=g23869.t1.CDS1;Parent=g23869.t1;
OX101755.1_Tachina_lurida_genome_assembly,_chromosome:_4	AUGUSTUS	exon	81119165	81119566	.	-	.	ID=g23869.t1.exon1;Parent=g23869.t1;
OX101755.1_Tachina_lurida_genome_assembly,_chromosome:_4	AUGUSTUS	intron	81119567	81142553	1	-	.	ID=g23869.t1.intron1;Parent=g23869.t1;
OX101755.1_Tachina_lurida_genome_assembly,_chromosome:_4	AUGUSTUS	CDS	81142554	81142807	1	-	2	ID=g23869.t1.CDS2;Parent=g23869.t1;
OX101755.1_Tachina_lurida_genome_assembly,_chromosome:_4	AUGUSTUS	exon	81142554	81142807	.	-	.	ID=g23869.t1.exon2;Parent=g23869.t1;
OX101755.1_Tachina_lurida_genome_assembly,_chromosome:_4	AUGUSTUS	intron	81142808	81143538	1	-	.	ID=g23869.t1.intron2;Parent=g23869.t1;
OX101755.1_Tachina_lurida_genome_assembly,_chromosome:_4	AUGUSTUS	CDS	81143539	81143817	1	-	2	ID=g23869.t1.CDS3;Parent=g23869.t1;
OX101755.1_Tachina_lurida_genome_assembly,_chromosome:_4	AUGUSTUS	exon	81143539	81143817	.	-	.	ID=g23869.t1.exon3;Parent=g23869.t1;
OX101755.1_Tachina_lurida_genome_assembly,_chromosome:_4	AUGUSTUS	intron	81143818	81145522	1	-	.	ID=g23869.t1.intron3;Parent=g23869.t1;
OX101755.1_Tachina_lurida_genome_assembly,_chromosome:_4	AUGUSTUS	CDS	81145523	81145722	0.46	-	1	ID=g23869.t1.CDS4;Parent=g23869.t1;
OX101755.1_Tachina_lurida_genome_assembly,_chromosome:_4	AUGUSTUS	exon	81145523	81145722	.	-	.	ID=g23869.t1.exon4;Parent=g23869.t1;
OX101755.1_Tachina_lurida_genome_assembly,_chromosome:_4	AUGUSTUS	intron	81145723	81146210	0.45	-	.	ID=g23869.t1.intron4;Parent=g23869.t1;
OX101755.1_Tachina_lurida_genome_assembly,_chromosome:_4	AUGUSTUS	CDS	81146211	81146230	0.83	-	0	ID=g23869.t1.CDS5;Parent=g23869.t1;
OX101755.1_Tachina_lurida_genome_assembly,_chromosome:_4	AUGUSTUS	exon	81146211	81146230	.	-	.	ID=g23869.t1.exon5;Parent=g23869.t1;
OX101755.1_Tachina_lurida_genome_assembly,_chromosome:_4	AUGUSTUS	start_codon	81146228	81146230	.	-	0	ID=g23869.t1.start1;Parent=g23869.t1;
OX101755.1_Tachina_lurida_genome_assembly,_chromosome:_4	AUGUSTUS	gene	81149571	81161038	.	-	.	ID=g23870;
OX101755.1_Tachina_lurida_genome_assembly,_chromosome:_4	AUGUSTUS	mRNA	81149571	81161038	0.39	-	.	ID=g23870.t1;Parent=g23870;
OX101755.1_Tachina_lurida_genome_assembly,_chromosome:_4	AUGUSTUS	stop_codon	81149571	81149573	.	-	0	ID=g23870.t1.stop1;Parent=g23870.t1;
OX101755.1_Tachina_lurida_genome_assembly,_chromosome:_4	AUGUSTUS	CDS	81149571	81149851	0.98	-	2	ID=g23870.t1.CDS1;Parent=g23870.t1;
OX101755.1_Tachina_lurida_genome_assembly,_chromosome:_4	AUGUSTUS	exon	81149571	81149851	.	-	.	ID=g23870.t1.exon1;Parent=g23870.t1;
OX101755.1_Tachina_lurida_genome_assembly,_chromosome:_4	AUGUSTUS	intron	81149852	81159642	1	-	.	ID=g23870.t1.intron1;Parent=g23870.t1;
OX101755.1_Tachina_lurida_genome_assembly,_chromosome:_4	AUGUSTUS	CDS	81159643	81159917	1	-	1	ID=g23870.t1.CDS2;Parent=g23870.t1;
OX101755.1_Tachina_lurida_genome_assembly,_chromosome:_4	AUGUSTUS	exon	81159643	81159917	.	-	.	ID=g23870.t1.exon2;Parent=g23870.t1;
OX101755.1_Tachina_lurida_genome_assembly,_chromosome:_4	AUGUSTUS	intron	81159918	81161024	0.4	-	.	ID=g23870.t1.intron2;Parent=g23870.t1;
OX101755.1_Tachina_lurida_genome_assembly,_chromosome:_4	AUGUSTUS	CDS	81161025	81161038	0.4	-	0	ID=g23870.t1.CDS3;Parent=g23870.t1;
OX101755.1_Tachina_lurida_genome_assembly,_chromosome:_4	AUGUSTUS	exon	81161025	81161038	.	-	.	ID=g23870.t1.exon3;Parent=g23870.t1;
OX101755.1_Tachina_lurida_genome_assembly,_chromosome:_4	AUGUSTUS	start_codon	81161036	81161038	.	-	0	ID=g23870.t1.start1;Parent=g23870.t1;
OX101755.1_Tachina_lurida_genome_assembly,_chromosome:_4	AUGUSTUS	gene	81331999	81360899	.	-	.	ID=g23871;
OX101755.1_Tachina_lurida_genome_assembly,_chromosome:_4	AUGUSTUS	mRNA	81331999	81360899	1	-	.	ID=g23871.t1;Parent=g23871;
OX101755.1_Tachina_lurida_genome_assembly,_chromosome:_4	AUGUSTUS	stop_codon	81331999	81332001	.	-	0	ID=g23871.t1.stop1;Parent=g23871.t1;
OX101755.1_Tachina_lurida_genome_assembly,_chromosome:_4	AUGUSTUS	CDS	81331999	81332159	1	-	2	ID=g23871.t1.CDS1;Parent=g23871.t1;
OX101755.1_Tachina_lurida_genome_assembly,_chromosome:_4	AUGUSTUS	exon	81331999	81332159	.	-	.	ID=g23871.t1.exon1;Parent=g23871.t1;
OX101755.1_Tachina_lurida_genome_assembly,_chromosome:_4	AUGUSTUS	intron	81332160	81332252	1	-	.	ID=g23871.t1.intron1;Parent=g23871.t1;
OX101755.1_Tachina_lurida_genome_assembly,_chromosome:_4	AUGUSTUS	CDS	81332253	81332440	1	-	1	ID=g23871.t1.CDS2;Parent=g23871.t1;
OX101755.1_Tachina_lurida_genome_assembly,_chromosome:_4	AUGUSTUS	exon	81332253	81332440	.	-	.	ID=g23871.t1.exon2;Parent=g23871.t1;
OX101755.1_Tachina_lurida_genome_assembly,_chromosome:_4	AUGUSTUS	intron	81332441	81333745	1	-	.	ID=g23871.t1.intron2;Parent=g23871.t1;
OX101755.1_Tachina_lurida_genome_assembly,_chromosome:_4	AUGUSTUS	CDS	81333746	81334867	1	-	1	ID=g23871.t1.CDS3;Parent=g23871.t1;
OX101755.1_Tachina_lurida_genome_assembly,_chromosome:_4	AUGUSTUS	exon	81333746	81334867	.	-	.	ID=g23871.t1.exon3;Parent=g23871.t1;
OX101755.1_Tachina_lurida_genome_assembly,_chromosome:_4	AUGUSTUS	intron	81334868	81344079	1	-	.	ID=g23871.t1.intron3;Parent=g23871.t1;
OX101755.1_Tachina_lurida_genome_assembly,_chromosome:_4	AUGUSTUS	CDS	81344080	81344383	1	-	2	ID=g23871.t1.CDS4;Parent=g23871.t1;
OX101755.1_Tachina_lurida_genome_assembly,_chromosome:_4	AUGUSTUS	exon	81344080	81344383	.	-	.	ID=g23871.t1.exon4;Parent=g23871.t1;
OX101755.1_Tachina_lurida_genome_assembly,_chromosome:_4	AUGUSTUS	intron	81344384	81360724	1	-	.	ID=g23871.t1.intron4;Parent=g23871.t1;
OX101755.1_Tachina_lurida_genome_assembly,_chromosome:_4	AUGUSTUS	CDS	81360725	81360899	1	-	0	ID=g23871.t1.CDS5;Parent=g23871.t1;
OX101755.1_Tachina_lurida_genome_assembly,_chromosome:_4	AUGUSTUS	exon	81360725	81360899	.	-	.	ID=g23871.t1.exon5;Parent=g23871.t1;
OX101755.1_Tachina_lurida_genome_assembly,_chromosome:_4	AUGUSTUS	start_codon	81360897	81360899	.	-	0	ID=g23871.t1.start1;Parent=g23871.t1;
OX101755.1_Tachina_lurida_genome_assembly,_chromosome:_4	AUGUSTUS	gene	81382205	81402945	.	-	.	ID=g23872;
OX101755.1_Tachina_lurida_genome_assembly,_chromosome:_4	AUGUSTUS	mRNA	81382205	81402945	0.52	-	.	ID=g23872.t1;Parent=g23872;
OX101755.1_Tachina_lurida_genome_assembly,_chromosome:_4	AUGUSTUS	stop_codon	81382205	81382207	.	-	0	ID=g23872.t1.stop1;Parent=g23872.t1;
OX101755.1_Tachina_lurida_genome_assembly,_chromosome:_4	AUGUSTUS	CDS	81382205	81382351	0.95	-	0	ID=g23872.t1.CDS1;Parent=g23872.t1;
OX101755.1_Tachina_lurida_genome_assembly,_chromosome:_4	AUGUSTUS	exon	81382205	81382351	.	-	.	ID=g23872.t1.exon1;Parent=g23872.t1;
OX101755.1_Tachina_lurida_genome_assembly,_chromosome:_4	AUGUSTUS	intron	81382352	81395126	1	-	.	ID=g23872.t1.intron1;Parent=g23872.t1;
OX101755.1_Tachina_lurida_genome_assembly,_chromosome:_4	AUGUSTUS	CDS	81395127	81395381	1	-	0	ID=g23872.t1.CDS2;Parent=g23872.t1;
OX101755.1_Tachina_lurida_genome_assembly,_chromosome:_4	AUGUSTUS	exon	81395127	81395381	.	-	.	ID=g23872.t1.exon2;Parent=g23872.t1;
OX101755.1_Tachina_lurida_genome_assembly,_chromosome:_4	AUGUSTUS	intron	81395382	81395446	1	-	.	ID=g23872.t1.intron2;Parent=g23872.t1;
OX101755.1_Tachina_lurida_genome_assembly,_chromosome:_4	AUGUSTUS	CDS	81395447	81395551	1	-	0	ID=g23872.t1.CDS3;Parent=g23872.t1;
OX101755.1_Tachina_lurida_genome_assembly,_chromosome:_4	AUGUSTUS	exon	81395447	81395551	.	-	.	ID=g23872.t1.exon3;Parent=g23872.t1;
OX101755.1_Tachina_lurida_genome_assembly,_chromosome:_4	AUGUSTUS	intron	81395552	81402927	0.55	-	.	ID=g23872.t1.intron3;Parent=g23872.t1;
OX101755.1_Tachina_lurida_genome_assembly,_chromosome:_4	AUGUSTUS	CDS	81402928	81402945	0.55	-	0	ID=g23872.t1.CDS4;Parent=g23872.t1;
OX101755.1_Tachina_lurida_genome_assembly,_chromosome:_4	AUGUSTUS	exon	81402928	81402945	.	-	.	ID=g23872.t1.exon4;Parent=g23872.t1;
OX101755.1_Tachina_lurida_genome_assembly,_chromosome:_4	AUGUSTUS	start_codon	81402943	81402945	.	-	0	ID=g23872.t1.start1;Parent=g23872.t1;
OX101755.1_Tachina_lurida_genome_assembly,_chromosome:_4	AUGUSTUS	mRNA	81382205	81402945	0.44	-	.	ID=g23872.t2;Parent=g23872;
OX101755.1_Tachina_lurida_genome_assembly,_chromosome:_4	AUGUSTUS	stop_codon	81382205	81382207	.	-	0	ID=g23872.t2.stop1;Parent=g23872.t2;
OX101755.1_Tachina_lurida_genome_assembly,_chromosome:_4	AUGUSTUS	CDS	81382205	81382351	0.97	-	0	ID=g23872.t2.CDS1;Parent=g23872.t2;
OX101755.1_Tachina_lurida_genome_assembly,_chromosome:_4	AUGUSTUS	exon	81382205	81382351	.	-	.	ID=g23872.t2.exon1;Parent=g23872.t2;
OX101755.1_Tachina_lurida_genome_assembly,_chromosome:_4	AUGUSTUS	intron	81382352	81395117	1	-	.	ID=g23872.t2.intron1;Parent=g23872.t2;
OX101755.1_Tachina_lurida_genome_assembly,_chromosome:_4	AUGUSTUS	CDS	81395118	81395381	1	-	0	ID=g23872.t2.CDS2;Parent=g23872.t2;
OX101755.1_Tachina_lurida_genome_assembly,_chromosome:_4	AUGUSTUS	exon	81395118	81395381	.	-	.	ID=g23872.t2.exon2;Parent=g23872.t2;
OX101755.1_Tachina_lurida_genome_assembly,_chromosome:_4	AUGUSTUS	intron	81395382	81395446	1	-	.	ID=g23872.t2.intron2;Parent=g23872.t2;
OX101755.1_Tachina_lurida_genome_assembly,_chromosome:_4	AUGUSTUS	CDS	81395447	81395551	1	-	0	ID=g23872.t2.CDS3;Parent=g23872.t2;
OX101755.1_Tachina_lurida_genome_assembly,_chromosome:_4	AUGUSTUS	exon	81395447	81395551	.	-	.	ID=g23872.t2.exon3;Parent=g23872.t2;
OX101755.1_Tachina_lurida_genome_assembly,_chromosome:_4	AUGUSTUS	intron	81395552	81402927	0.46	-	.	ID=g23872.t2.intron3;Parent=g23872.t2;
OX101755.1_Tachina_lurida_genome_assembly,_chromosome:_4	AUGUSTUS	CDS	81402928	81402945	0.46	-	0	ID=g23872.t2.CDS4;Parent=g23872.t2;
OX101755.1_Tachina_lurida_genome_assembly,_chromosome:_4	AUGUSTUS	exon	81402928	81402945	.	-	.	ID=g23872.t2.exon4;Parent=g23872.t2;
OX101755.1_Tachina_lurida_genome_assembly,_chromosome:_4	AUGUSTUS	start_codon	81402943	81402945	.	-	0	ID=g23872.t2.start1;Parent=g23872.t2;
OX101755.1_Tachina_lurida_genome_assembly,_chromosome:_4	AUGUSTUS	gene	81482066	81483082	.	-	.	ID=g23873;
OX101755.1_Tachina_lurida_genome_assembly,_chromosome:_4	AUGUSTUS	mRNA	81482066	81483082	1	-	.	ID=g23873.t1;Parent=g23873;
OX101755.1_Tachina_lurida_genome_assembly,_chromosome:_4	AUGUSTUS	stop_codon	81482066	81482068	.	-	0	ID=g23873.t1.stop1;Parent=g23873.t1;
OX101755.1_Tachina_lurida_genome_assembly,_chromosome:_4	AUGUSTUS	CDS	81482066	81483082	1	-	0	ID=g23873.t1.CDS1;Parent=g23873.t1;
OX101755.1_Tachina_lurida_genome_assembly,_chromosome:_4	AUGUSTUS	exon	81482066	81483082	.	-	.	ID=g23873.t1.exon1;Parent=g23873.t1;
OX101755.1_Tachina_lurida_genome_assembly,_chromosome:_4	AUGUSTUS	start_codon	81483080	81483082	.	-	0	ID=g23873.t1.start1;Parent=g23873.t1;
OX101755.1_Tachina_lurida_genome_assembly,_chromosome:_4	AUGUSTUS	gene	81682178	81683960	.	-	.	ID=g23874;
OX101755.1_Tachina_lurida_genome_assembly,_chromosome:_4	AUGUSTUS	mRNA	81682178	81683960	0.22	-	.	ID=g23874.t1;Parent=g23874;
OX101755.1_Tachina_lurida_genome_assembly,_chromosome:_4	AUGUSTUS	stop_codon	81682178	81682180	.	-	0	ID=g23874.t1.stop1;Parent=g23874.t1;
OX101755.1_Tachina_lurida_genome_assembly,_chromosome:_4	AUGUSTUS	CDS	81682178	81682575	0.99	-	2	ID=g23874.t1.CDS1;Parent=g23874.t1;
OX101755.1_Tachina_lurida_genome_assembly,_chromosome:_4	AUGUSTUS	exon	81682178	81682575	.	-	.	ID=g23874.t1.exon1;Parent=g23874.t1;
OX101755.1_Tachina_lurida_genome_assembly,_chromosome:_4	AUGUSTUS	intron	81682576	81682649	0.56	-	.	ID=g23874.t1.intron1;Parent=g23874.t1;
OX101755.1_Tachina_lurida_genome_assembly,_chromosome:_4	AUGUSTUS	CDS	81682650	81683795	0.22	-	2	ID=g23874.t1.CDS2;Parent=g23874.t1;
OX101755.1_Tachina_lurida_genome_assembly,_chromosome:_4	AUGUSTUS	exon	81682650	81683795	.	-	.	ID=g23874.t1.exon2;Parent=g23874.t1;
OX101755.1_Tachina_lurida_genome_assembly,_chromosome:_4	AUGUSTUS	intron	81683796	81683842	0.45	-	.	ID=g23874.t1.intron2;Parent=g23874.t1;
OX101755.1_Tachina_lurida_genome_assembly,_chromosome:_4	AUGUSTUS	CDS	81683843	81683960	0.59	-	0	ID=g23874.t1.CDS3;Parent=g23874.t1;
OX101755.1_Tachina_lurida_genome_assembly,_chromosome:_4	AUGUSTUS	exon	81683843	81683960	.	-	.	ID=g23874.t1.exon3;Parent=g23874.t1;
OX101755.1_Tachina_lurida_genome_assembly,_chromosome:_4	AUGUSTUS	start_codon	81683958	81683960	.	-	0	ID=g23874.t1.start1;Parent=g23874.t1;
OX101755.1_Tachina_lurida_genome_assembly,_chromosome:_4	AUGUSTUS	gene	81693726	81694571	.	+	.	ID=g23875;
OX101755.1_Tachina_lurida_genome_assembly,_chromosome:_4	AUGUSTUS	mRNA	81693726	81694571	1	+	.	ID=g23875.t1;Parent=g23875;
OX101755.1_Tachina_lurida_genome_assembly,_chromosome:_4	AUGUSTUS	start_codon	81693726	81693728	.	+	0	ID=g23875.t1.start1;Parent=g23875.t1;
OX101755.1_Tachina_lurida_genome_assembly,_chromosome:_4	AUGUSTUS	CDS	81693726	81694571	1	+	0	ID=g23875.t1.CDS1;Parent=g23875.t1;
OX101755.1_Tachina_lurida_genome_assembly,_chromosome:_4	AUGUSTUS	exon	81693726	81694571	.	+	.	ID=g23875.t1.exon1;Parent=g23875.t1;
OX101755.1_Tachina_lurida_genome_assembly,_chromosome:_4	AUGUSTUS	stop_codon	81694569	81694571	.	+	0	ID=g23875.t1.stop1;Parent=g23875.t1;
OX101755.1_Tachina_lurida_genome_assembly,_chromosome:_4	AUGUSTUS	gene	81695632	81696495	.	+	.	ID=g23876;
OX101755.1_Tachina_lurida_genome_assembly,_chromosome:_4	AUGUSTUS	mRNA	81695632	81696495	1	+	.	ID=g23876.t1;Parent=g23876;
OX101755.1_Tachina_lurida_genome_assembly,_chromosome:_4	AUGUSTUS	start_codon	81695632	81695634	.	+	0	ID=g23876.t1.start1;Parent=g23876.t1;
OX101755.1_Tachina_lurida_genome_assembly,_chromosome:_4	AUGUSTUS	CDS	81695632	81695689	1	+	0	ID=g23876.t1.CDS1;Parent=g23876.t1;
OX101755.1_Tachina_lurida_genome_assembly,_chromosome:_4	AUGUSTUS	exon	81695632	81695689	.	+	.	ID=g23876.t1.exon1;Parent=g23876.t1;
OX101755.1_Tachina_lurida_genome_assembly,_chromosome:_4	AUGUSTUS	intron	81695690	81695742	1	+	.	ID=g23876.t1.intron1;Parent=g23876.t1;
OX101755.1_Tachina_lurida_genome_assembly,_chromosome:_4	AUGUSTUS	CDS	81695743	81695978	1	+	2	ID=g23876.t1.CDS2;Parent=g23876.t1;
OX101755.1_Tachina_lurida_genome_assembly,_chromosome:_4	AUGUSTUS	exon	81695743	81695978	.	+	.	ID=g23876.t1.exon2;Parent=g23876.t1;
OX101755.1_Tachina_lurida_genome_assembly,_chromosome:_4	AUGUSTUS	intron	81695979	81696126	1	+	.	ID=g23876.t1.intron2;Parent=g23876.t1;
OX101755.1_Tachina_lurida_genome_assembly,_chromosome:_4	AUGUSTUS	CDS	81696127	81696277	1	+	0	ID=g23876.t1.CDS3;Parent=g23876.t1;
OX101755.1_Tachina_lurida_genome_assembly,_chromosome:_4	AUGUSTUS	exon	81696127	81696277	.	+	.	ID=g23876.t1.exon3;Parent=g23876.t1;
OX101755.1_Tachina_lurida_genome_assembly,_chromosome:_4	AUGUSTUS	intron	81696278	81696350	1	+	.	ID=g23876.t1.intron3;Parent=g23876.t1;
OX101755.1_Tachina_lurida_genome_assembly,_chromosome:_4	AUGUSTUS	CDS	81696351	81696419	1	+	2	ID=g23876.t1.CDS4;Parent=g23876.t1;
OX101755.1_Tachina_lurida_genome_assembly,_chromosome:_4	AUGUSTUS	exon	81696351	81696419	.	+	.	ID=g23876.t1.exon4;Parent=g23876.t1;
OX101755.1_Tachina_lurida_genome_assembly,_chromosome:_4	AUGUSTUS	intron	81696420	81696478	1	+	.	ID=g23876.t1.intron4;Parent=g23876.t1;
OX101755.1_Tachina_lurida_genome_assembly,_chromosome:_4	AUGUSTUS	CDS	81696479	81696495	1	+	2	ID=g23876.t1.CDS5;Parent=g23876.t1;
OX101755.1_Tachina_lurida_genome_assembly,_chromosome:_4	AUGUSTUS	exon	81696479	81696495	.	+	.	ID=g23876.t1.exon5;Parent=g23876.t1;
OX101755.1_Tachina_lurida_genome_assembly,_chromosome:_4	AUGUSTUS	stop_codon	81696493	81696495	.	+	0	ID=g23876.t1.stop1;Parent=g23876.t1;
OX101755.1_Tachina_lurida_genome_assembly,_chromosome:_4	AUGUSTUS	gene	81738075	81739335	.	+	.	ID=g23877;
OX101755.1_Tachina_lurida_genome_assembly,_chromosome:_4	AUGUSTUS	mRNA	81738319	81739335	0.6	+	.	ID=g23877.t1;Parent=g23877;
OX101755.1_Tachina_lurida_genome_assembly,_chromosome:_4	AUGUSTUS	start_codon	81738319	81738321	.	+	0	ID=g23877.t1.start1;Parent=g23877.t1;
OX101755.1_Tachina_lurida_genome_assembly,_chromosome:_4	AUGUSTUS	CDS	81738319	81738409	0.62	+	0	ID=g23877.t1.CDS1;Parent=g23877.t1;
OX101755.1_Tachina_lurida_genome_assembly,_chromosome:_4	AUGUSTUS	exon	81738319	81738409	.	+	.	ID=g23877.t1.exon1;Parent=g23877.t1;
OX101755.1_Tachina_lurida_genome_assembly,_chromosome:_4	AUGUSTUS	intron	81738410	81738920	0.62	+	.	ID=g23877.t1.intron1;Parent=g23877.t1;
OX101755.1_Tachina_lurida_genome_assembly,_chromosome:_4	AUGUSTUS	CDS	81738921	81739197	0.99	+	2	ID=g23877.t1.CDS2;Parent=g23877.t1;
OX101755.1_Tachina_lurida_genome_assembly,_chromosome:_4	AUGUSTUS	exon	81738921	81739197	.	+	.	ID=g23877.t1.exon2;Parent=g23877.t1;
OX101755.1_Tachina_lurida_genome_assembly,_chromosome:_4	AUGUSTUS	intron	81739198	81739286	0.98	+	.	ID=g23877.t1.intron2;Parent=g23877.t1;
OX101755.1_Tachina_lurida_genome_assembly,_chromosome:_4	AUGUSTUS	CDS	81739287	81739335	0.98	+	1	ID=g23877.t1.CDS3;Parent=g23877.t1;
OX101755.1_Tachina_lurida_genome_assembly,_chromosome:_4	AUGUSTUS	exon	81739287	81739335	.	+	.	ID=g23877.t1.exon3;Parent=g23877.t1;
OX101755.1_Tachina_lurida_genome_assembly,_chromosome:_4	AUGUSTUS	stop_codon	81739333	81739335	.	+	0	ID=g23877.t1.stop1;Parent=g23877.t1;
OX101755.1_Tachina_lurida_genome_assembly,_chromosome:_4	AUGUSTUS	mRNA	81738075	81739335	0.46	+	.	ID=g23877.t2;Parent=g23877;
OX101755.1_Tachina_lurida_genome_assembly,_chromosome:_4	AUGUSTUS	start_codon	81738075	81738077	.	+	0	ID=g23877.t2.start1;Parent=g23877.t2;
OX101755.1_Tachina_lurida_genome_assembly,_chromosome:_4	AUGUSTUS	CDS	81738075	81738183	0.57	+	0	ID=g23877.t2.CDS1;Parent=g23877.t2;
OX101755.1_Tachina_lurida_genome_assembly,_chromosome:_4	AUGUSTUS	exon	81738075	81738183	.	+	.	ID=g23877.t2.exon1;Parent=g23877.t2;
OX101755.1_Tachina_lurida_genome_assembly,_chromosome:_4	AUGUSTUS	intron	81738184	81738920	0.47	+	.	ID=g23877.t2.intron1;Parent=g23877.t2;
OX101755.1_Tachina_lurida_genome_assembly,_chromosome:_4	AUGUSTUS	CDS	81738921	81739197	0.82	+	2	ID=g23877.t2.CDS2;Parent=g23877.t2;
OX101755.1_Tachina_lurida_genome_assembly,_chromosome:_4	AUGUSTUS	exon	81738921	81739197	.	+	.	ID=g23877.t2.exon2;Parent=g23877.t2;
OX101755.1_Tachina_lurida_genome_assembly,_chromosome:_4	AUGUSTUS	intron	81739198	81739286	0.98	+	.	ID=g23877.t2.intron2;Parent=g23877.t2;
OX101755.1_Tachina_lurida_genome_assembly,_chromosome:_4	AUGUSTUS	CDS	81739287	81739335	0.98	+	1	ID=g23877.t2.CDS3;Parent=g23877.t2;
OX101755.1_Tachina_lurida_genome_assembly,_chromosome:_4	AUGUSTUS	exon	81739287	81739335	.	+	.	ID=g23877.t2.exon3;Parent=g23877.t2;
OX101755.1_Tachina_lurida_genome_assembly,_chromosome:_4	AUGUSTUS	stop_codon	81739333	81739335	.	+	0	ID=g23877.t2.stop1;Parent=g23877.t2;
OX101755.1_Tachina_lurida_genome_assembly,_chromosome:_4	AUGUSTUS	gene	81786374	81789068	.	+	.	ID=g23878;
OX101755.1_Tachina_lurida_genome_assembly,_chromosome:_4	AUGUSTUS	mRNA	81786374	81789068	0.53	+	.	ID=g23878.t1;Parent=g23878;
OX101755.1_Tachina_lurida_genome_assembly,_chromosome:_4	AUGUSTUS	start_codon	81786374	81786376	.	+	0	ID=g23878.t1.start1;Parent=g23878.t1;
OX101755.1_Tachina_lurida_genome_assembly,_chromosome:_4	AUGUSTUS	CDS	81786374	81786713	0.85	+	0	ID=g23878.t1.CDS1;Parent=g23878.t1;
OX101755.1_Tachina_lurida_genome_assembly,_chromosome:_4	AUGUSTUS	exon	81786374	81786713	.	+	.	ID=g23878.t1.exon1;Parent=g23878.t1;
OX101755.1_Tachina_lurida_genome_assembly,_chromosome:_4	AUGUSTUS	intron	81786714	81786768	1	+	.	ID=g23878.t1.intron1;Parent=g23878.t1;
OX101755.1_Tachina_lurida_genome_assembly,_chromosome:_4	AUGUSTUS	CDS	81786769	81787640	0.89	+	2	ID=g23878.t1.CDS2;Parent=g23878.t1;
OX101755.1_Tachina_lurida_genome_assembly,_chromosome:_4	AUGUSTUS	exon	81786769	81787640	.	+	.	ID=g23878.t1.exon2;Parent=g23878.t1;
OX101755.1_Tachina_lurida_genome_assembly,_chromosome:_4	AUGUSTUS	intron	81787641	81788933	0.65	+	.	ID=g23878.t1.intron2;Parent=g23878.t1;
OX101755.1_Tachina_lurida_genome_assembly,_chromosome:_4	AUGUSTUS	CDS	81788934	81789068	0.67	+	0	ID=g23878.t1.CDS3;Parent=g23878.t1;
OX101755.1_Tachina_lurida_genome_assembly,_chromosome:_4	AUGUSTUS	exon	81788934	81789068	.	+	.	ID=g23878.t1.exon3;Parent=g23878.t1;
OX101755.1_Tachina_lurida_genome_assembly,_chromosome:_4	AUGUSTUS	stop_codon	81789066	81789068	.	+	0	ID=g23878.t1.stop1;Parent=g23878.t1;
OX101755.1_Tachina_lurida_genome_assembly,_chromosome:_4	AUGUSTUS	gene	82087992	82093509	.	+	.	ID=g23879;
OX101755.1_Tachina_lurida_genome_assembly,_chromosome:_4	AUGUSTUS	mRNA	82087992	82093509	0.98	+	.	ID=g23879.t1;Parent=g23879;
OX101755.1_Tachina_lurida_genome_assembly,_chromosome:_4	AUGUSTUS	start_codon	82087992	82087994	.	+	0	ID=g23879.t1.start1;Parent=g23879.t1;
OX101755.1_Tachina_lurida_genome_assembly,_chromosome:_4	AUGUSTUS	CDS	82087992	82088250	1	+	0	ID=g23879.t1.CDS1;Parent=g23879.t1;
OX101755.1_Tachina_lurida_genome_assembly,_chromosome:_4	AUGUSTUS	exon	82087992	82088250	.	+	.	ID=g23879.t1.exon1;Parent=g23879.t1;
OX101755.1_Tachina_lurida_genome_assembly,_chromosome:_4	AUGUSTUS	intron	82088251	82088313	1	+	.	ID=g23879.t1.intron1;Parent=g23879.t1;
OX101755.1_Tachina_lurida_genome_assembly,_chromosome:_4	AUGUSTUS	CDS	82088314	82088826	0.98	+	2	ID=g23879.t1.CDS2;Parent=g23879.t1;
OX101755.1_Tachina_lurida_genome_assembly,_chromosome:_4	AUGUSTUS	exon	82088314	82088826	.	+	.	ID=g23879.t1.exon2;Parent=g23879.t1;
OX101755.1_Tachina_lurida_genome_assembly,_chromosome:_4	AUGUSTUS	intron	82088827	82088904	1	+	.	ID=g23879.t1.intron2;Parent=g23879.t1;
OX101755.1_Tachina_lurida_genome_assembly,_chromosome:_4	AUGUSTUS	CDS	82088905	82089218	1	+	2	ID=g23879.t1.CDS3;Parent=g23879.t1;
OX101755.1_Tachina_lurida_genome_assembly,_chromosome:_4	AUGUSTUS	exon	82088905	82089218	.	+	.	ID=g23879.t1.exon3;Parent=g23879.t1;
OX101755.1_Tachina_lurida_genome_assembly,_chromosome:_4	AUGUSTUS	intron	82089219	82089286	1	+	.	ID=g23879.t1.intron3;Parent=g23879.t1;
OX101755.1_Tachina_lurida_genome_assembly,_chromosome:_4	AUGUSTUS	CDS	82089287	82089472	1	+	0	ID=g23879.t1.CDS4;Parent=g23879.t1;
OX101755.1_Tachina_lurida_genome_assembly,_chromosome:_4	AUGUSTUS	exon	82089287	82089472	.	+	.	ID=g23879.t1.exon4;Parent=g23879.t1;
OX101755.1_Tachina_lurida_genome_assembly,_chromosome:_4	AUGUSTUS	intron	82089473	82093125	1	+	.	ID=g23879.t1.intron4;Parent=g23879.t1;
OX101755.1_Tachina_lurida_genome_assembly,_chromosome:_4	AUGUSTUS	CDS	82093126	82093215	1	+	0	ID=g23879.t1.CDS5;Parent=g23879.t1;
OX101755.1_Tachina_lurida_genome_assembly,_chromosome:_4	AUGUSTUS	exon	82093126	82093215	.	+	.	ID=g23879.t1.exon5;Parent=g23879.t1;
OX101755.1_Tachina_lurida_genome_assembly,_chromosome:_4	AUGUSTUS	intron	82093216	82093275	1	+	.	ID=g23879.t1.intron5;Parent=g23879.t1;
OX101755.1_Tachina_lurida_genome_assembly,_chromosome:_4	AUGUSTUS	CDS	82093276	82093509	1	+	0	ID=g23879.t1.CDS6;Parent=g23879.t1;
OX101755.1_Tachina_lurida_genome_assembly,_chromosome:_4	AUGUSTUS	exon	82093276	82093509	.	+	.	ID=g23879.t1.exon6;Parent=g23879.t1;
OX101755.1_Tachina_lurida_genome_assembly,_chromosome:_4	AUGUSTUS	stop_codon	82093507	82093509	.	+	0	ID=g23879.t1.stop1;Parent=g23879.t1;
OX101755.1_Tachina_lurida_genome_assembly,_chromosome:_4	AUGUSTUS	gene	82093607	82094068	.	-	.	ID=g23880;
OX101755.1_Tachina_lurida_genome_assembly,_chromosome:_4	AUGUSTUS	mRNA	82093607	82094068	0.72	-	.	ID=g23880.t1;Parent=g23880;
OX101755.1_Tachina_lurida_genome_assembly,_chromosome:_4	AUGUSTUS	stop_codon	82093607	82093609	.	-	0	ID=g23880.t1.stop1;Parent=g23880.t1;
OX101755.1_Tachina_lurida_genome_assembly,_chromosome:_4	AUGUSTUS	CDS	82093607	82094068	0.72	-	0	ID=g23880.t1.CDS1;Parent=g23880.t1;
OX101755.1_Tachina_lurida_genome_assembly,_chromosome:_4	AUGUSTUS	exon	82093607	82094068	.	-	.	ID=g23880.t1.exon1;Parent=g23880.t1;
OX101755.1_Tachina_lurida_genome_assembly,_chromosome:_4	AUGUSTUS	start_codon	82094066	82094068	.	-	0	ID=g23880.t1.start1;Parent=g23880.t1;
OX101755.1_Tachina_lurida_genome_assembly,_chromosome:_4	AUGUSTUS	gene	82094144	82094656	.	-	.	ID=g23881;
OX101755.1_Tachina_lurida_genome_assembly,_chromosome:_4	AUGUSTUS	mRNA	82094144	82094656	0.76	-	.	ID=g23881.t1;Parent=g23881;
OX101755.1_Tachina_lurida_genome_assembly,_chromosome:_4	AUGUSTUS	stop_codon	82094144	82094146	.	-	0	ID=g23881.t1.stop1;Parent=g23881.t1;
OX101755.1_Tachina_lurida_genome_assembly,_chromosome:_4	AUGUSTUS	CDS	82094144	82094656	0.76	-	0	ID=g23881.t1.CDS1;Parent=g23881.t1;
OX101755.1_Tachina_lurida_genome_assembly,_chromosome:_4	AUGUSTUS	exon	82094144	82094656	.	-	.	ID=g23881.t1.exon1;Parent=g23881.t1;
OX101755.1_Tachina_lurida_genome_assembly,_chromosome:_4	AUGUSTUS	start_codon	82094654	82094656	.	-	0	ID=g23881.t1.start1;Parent=g23881.t1;
OX101755.1_Tachina_lurida_genome_assembly,_chromosome:_4	AUGUSTUS	gene	82165612	82173651	.	-	.	ID=g23882;
OX101755.1_Tachina_lurida_genome_assembly,_chromosome:_4	AUGUSTUS	mRNA	82171191	82173651	0.61	-	.	ID=g23882.t1;Parent=g23882;
OX101755.1_Tachina_lurida_genome_assembly,_chromosome:_4	AUGUSTUS	stop_codon	82171191	82171193	.	-	0	ID=g23882.t1.stop1;Parent=g23882.t1;
OX101755.1_Tachina_lurida_genome_assembly,_chromosome:_4	AUGUSTUS	CDS	82171191	82172009	0.64	-	0	ID=g23882.t1.CDS1;Parent=g23882.t1;
OX101755.1_Tachina_lurida_genome_assembly,_chromosome:_4	AUGUSTUS	exon	82171191	82172009	.	-	.	ID=g23882.t1.exon1;Parent=g23882.t1;
OX101755.1_Tachina_lurida_genome_assembly,_chromosome:_4	AUGUSTUS	intron	82172010	82172139	0.62	-	.	ID=g23882.t1.intron1;Parent=g23882.t1;
OX101755.1_Tachina_lurida_genome_assembly,_chromosome:_4	AUGUSTUS	CDS	82172140	82173651	0.64	-	0	ID=g23882.t1.CDS2;Parent=g23882.t1;
OX101755.1_Tachina_lurida_genome_assembly,_chromosome:_4	AUGUSTUS	exon	82172140	82173651	.	-	.	ID=g23882.t1.exon2;Parent=g23882.t1;
OX101755.1_Tachina_lurida_genome_assembly,_chromosome:_4	AUGUSTUS	start_codon	82173649	82173651	.	-	0	ID=g23882.t1.start1;Parent=g23882.t1;
OX101755.1_Tachina_lurida_genome_assembly,_chromosome:_4	AUGUSTUS	mRNA	82165612	82173651	0.1	-	.	ID=g23882.t2;Parent=g23882;
OX101755.1_Tachina_lurida_genome_assembly,_chromosome:_4	AUGUSTUS	stop_codon	82165612	82165614	.	-	0	ID=g23882.t2.stop1;Parent=g23882.t2;
OX101755.1_Tachina_lurida_genome_assembly,_chromosome:_4	AUGUSTUS	CDS	82165612	82165710	0.23	-	0	ID=g23882.t2.CDS1;Parent=g23882.t2;
OX101755.1_Tachina_lurida_genome_assembly,_chromosome:_4	AUGUSTUS	exon	82165612	82165710	.	-	.	ID=g23882.t2.exon1;Parent=g23882.t2;
OX101755.1_Tachina_lurida_genome_assembly,_chromosome:_4	AUGUSTUS	intron	82165711	82171598	0.23	-	.	ID=g23882.t2.intron1;Parent=g23882.t2;
OX101755.1_Tachina_lurida_genome_assembly,_chromosome:_4	AUGUSTUS	CDS	82171599	82172009	0.85	-	0	ID=g23882.t2.CDS2;Parent=g23882.t2;
OX101755.1_Tachina_lurida_genome_assembly,_chromosome:_4	AUGUSTUS	exon	82171599	82172009	.	-	.	ID=g23882.t2.exon2;Parent=g23882.t2;
OX101755.1_Tachina_lurida_genome_assembly,_chromosome:_4	AUGUSTUS	intron	82172010	82172139	0.84	-	.	ID=g23882.t2.intron2;Parent=g23882.t2;
OX101755.1_Tachina_lurida_genome_assembly,_chromosome:_4	AUGUSTUS	CDS	82172140	82173651	0.5	-	0	ID=g23882.t2.CDS3;Parent=g23882.t2;
OX101755.1_Tachina_lurida_genome_assembly,_chromosome:_4	AUGUSTUS	exon	82172140	82173651	.	-	.	ID=g23882.t2.exon3;Parent=g23882.t2;
OX101755.1_Tachina_lurida_genome_assembly,_chromosome:_4	AUGUSTUS	start_codon	82173649	82173651	.	-	0	ID=g23882.t2.start1;Parent=g23882.t2;
OX101755.1_Tachina_lurida_genome_assembly,_chromosome:_4	AUGUSTUS	gene	82184814	82186661	.	+	.	ID=g23883;
OX101755.1_Tachina_lurida_genome_assembly,_chromosome:_4	AUGUSTUS	mRNA	82184814	82186661	1	+	.	ID=g23883.t1;Parent=g23883;
OX101755.1_Tachina_lurida_genome_assembly,_chromosome:_4	AUGUSTUS	start_codon	82184814	82184816	.	+	0	ID=g23883.t1.start1;Parent=g23883.t1;
OX101755.1_Tachina_lurida_genome_assembly,_chromosome:_4	AUGUSTUS	CDS	82184814	82186661	1	+	0	ID=g23883.t1.CDS1;Parent=g23883.t1;
OX101755.1_Tachina_lurida_genome_assembly,_chromosome:_4	AUGUSTUS	exon	82184814	82186661	.	+	.	ID=g23883.t1.exon1;Parent=g23883.t1;
OX101755.1_Tachina_lurida_genome_assembly,_chromosome:_4	AUGUSTUS	stop_codon	82186659	82186661	.	+	0	ID=g23883.t1.stop1;Parent=g23883.t1;
OX101755.1_Tachina_lurida_genome_assembly,_chromosome:_4	AUGUSTUS	gene	82274005	82278692	.	+	.	ID=g23884;
OX101755.1_Tachina_lurida_genome_assembly,_chromosome:_4	AUGUSTUS	mRNA	82274005	82278692	0.49	+	.	ID=g23884.t1;Parent=g23884;
OX101755.1_Tachina_lurida_genome_assembly,_chromosome:_4	AUGUSTUS	start_codon	82274005	82274007	.	+	0	ID=g23884.t1.start1;Parent=g23884.t1;
OX101755.1_Tachina_lurida_genome_assembly,_chromosome:_4	AUGUSTUS	CDS	82274005	82275477	0.62	+	0	ID=g23884.t1.CDS1;Parent=g23884.t1;
OX101755.1_Tachina_lurida_genome_assembly,_chromosome:_4	AUGUSTUS	exon	82274005	82275477	.	+	.	ID=g23884.t1.exon1;Parent=g23884.t1;
OX101755.1_Tachina_lurida_genome_assembly,_chromosome:_4	AUGUSTUS	intron	82275478	82278641	0.53	+	.	ID=g23884.t1.intron1;Parent=g23884.t1;
OX101755.1_Tachina_lurida_genome_assembly,_chromosome:_4	AUGUSTUS	CDS	82278642	82278692	0.64	+	0	ID=g23884.t1.CDS2;Parent=g23884.t1;
OX101755.1_Tachina_lurida_genome_assembly,_chromosome:_4	AUGUSTUS	exon	82278642	82278692	.	+	.	ID=g23884.t1.exon2;Parent=g23884.t1;
OX101755.1_Tachina_lurida_genome_assembly,_chromosome:_4	AUGUSTUS	stop_codon	82278690	82278692	.	+	0	ID=g23884.t1.stop1;Parent=g23884.t1;
OX101755.1_Tachina_lurida_genome_assembly,_chromosome:_4	AUGUSTUS	gene	82295325	82298581	.	-	.	ID=g23885;
OX101755.1_Tachina_lurida_genome_assembly,_chromosome:_4	AUGUSTUS	mRNA	82295325	82298581	1	-	.	ID=g23885.t1;Parent=g23885;
OX101755.1_Tachina_lurida_genome_assembly,_chromosome:_4	AUGUSTUS	stop_codon	82295325	82295327	.	-	0	ID=g23885.t1.stop1;Parent=g23885.t1;
OX101755.1_Tachina_lurida_genome_assembly,_chromosome:_4	AUGUSTUS	CDS	82295325	82296752	1	-	0	ID=g23885.t1.CDS1;Parent=g23885.t1;
OX101755.1_Tachina_lurida_genome_assembly,_chromosome:_4	AUGUSTUS	exon	82295325	82296752	.	-	.	ID=g23885.t1.exon1;Parent=g23885.t1;
OX101755.1_Tachina_lurida_genome_assembly,_chromosome:_4	AUGUSTUS	intron	82296753	82296804	1	-	.	ID=g23885.t1.intron1;Parent=g23885.t1;
OX101755.1_Tachina_lurida_genome_assembly,_chromosome:_4	AUGUSTUS	CDS	82296805	82296894	1	-	0	ID=g23885.t1.CDS2;Parent=g23885.t1;
OX101755.1_Tachina_lurida_genome_assembly,_chromosome:_4	AUGUSTUS	exon	82296805	82296894	.	-	.	ID=g23885.t1.exon2;Parent=g23885.t1;
OX101755.1_Tachina_lurida_genome_assembly,_chromosome:_4	AUGUSTUS	intron	82296895	82296976	1	-	.	ID=g23885.t1.intron2;Parent=g23885.t1;
OX101755.1_Tachina_lurida_genome_assembly,_chromosome:_4	AUGUSTUS	CDS	82296977	82298451	1	-	2	ID=g23885.t1.CDS3;Parent=g23885.t1;
OX101755.1_Tachina_lurida_genome_assembly,_chromosome:_4	AUGUSTUS	exon	82296977	82298451	.	-	.	ID=g23885.t1.exon3;Parent=g23885.t1;
OX101755.1_Tachina_lurida_genome_assembly,_chromosome:_4	AUGUSTUS	intron	82298452	82298526	1	-	.	ID=g23885.t1.intron3;Parent=g23885.t1;
OX101755.1_Tachina_lurida_genome_assembly,_chromosome:_4	AUGUSTUS	CDS	82298527	82298581	1	-	0	ID=g23885.t1.CDS4;Parent=g23885.t1;
OX101755.1_Tachina_lurida_genome_assembly,_chromosome:_4	AUGUSTUS	exon	82298527	82298581	.	-	.	ID=g23885.t1.exon4;Parent=g23885.t1;
OX101755.1_Tachina_lurida_genome_assembly,_chromosome:_4	AUGUSTUS	start_codon	82298579	82298581	.	-	0	ID=g23885.t1.start1;Parent=g23885.t1;
OX101755.1_Tachina_lurida_genome_assembly,_chromosome:_4	AUGUSTUS	gene	82323987	82326856	.	+	.	ID=g23886;
OX101755.1_Tachina_lurida_genome_assembly,_chromosome:_4	AUGUSTUS	mRNA	82323987	82326856	1	+	.	ID=g23886.t1;Parent=g23886;
OX101755.1_Tachina_lurida_genome_assembly,_chromosome:_4	AUGUSTUS	start_codon	82323987	82323989	.	+	0	ID=g23886.t1.start1;Parent=g23886.t1;
OX101755.1_Tachina_lurida_genome_assembly,_chromosome:_4	AUGUSTUS	CDS	82323987	82324119	1	+	0	ID=g23886.t1.CDS1;Parent=g23886.t1;
OX101755.1_Tachina_lurida_genome_assembly,_chromosome:_4	AUGUSTUS	exon	82323987	82324119	.	+	.	ID=g23886.t1.exon1;Parent=g23886.t1;
OX101755.1_Tachina_lurida_genome_assembly,_chromosome:_4	AUGUSTUS	intron	82324120	82324211	1	+	.	ID=g23886.t1.intron1;Parent=g23886.t1;
OX101755.1_Tachina_lurida_genome_assembly,_chromosome:_4	AUGUSTUS	CDS	82324212	82326856	1	+	2	ID=g23886.t1.CDS2;Parent=g23886.t1;
OX101755.1_Tachina_lurida_genome_assembly,_chromosome:_4	AUGUSTUS	exon	82324212	82326856	.	+	.	ID=g23886.t1.exon2;Parent=g23886.t1;
OX101755.1_Tachina_lurida_genome_assembly,_chromosome:_4	AUGUSTUS	stop_codon	82326854	82326856	.	+	0	ID=g23886.t1.stop1;Parent=g23886.t1;
OX101755.1_Tachina_lurida_genome_assembly,_chromosome:_4	AUGUSTUS	gene	82377148	82377444	.	-	.	ID=g23887;
OX101755.1_Tachina_lurida_genome_assembly,_chromosome:_4	AUGUSTUS	mRNA	82377148	82377444	1	-	.	ID=g23887.t1;Parent=g23887;
OX101755.1_Tachina_lurida_genome_assembly,_chromosome:_4	AUGUSTUS	stop_codon	82377148	82377150	.	-	0	ID=g23887.t1.stop1;Parent=g23887.t1;
OX101755.1_Tachina_lurida_genome_assembly,_chromosome:_4	AUGUSTUS	CDS	82377148	82377444	1	-	0	ID=g23887.t1.CDS1;Parent=g23887.t1;
OX101755.1_Tachina_lurida_genome_assembly,_chromosome:_4	AUGUSTUS	exon	82377148	82377444	.	-	.	ID=g23887.t1.exon1;Parent=g23887.t1;
OX101755.1_Tachina_lurida_genome_assembly,_chromosome:_4	AUGUSTUS	start_codon	82377442	82377444	.	-	0	ID=g23887.t1.start1;Parent=g23887.t1;
OX101755.1_Tachina_lurida_genome_assembly,_chromosome:_4	AUGUSTUS	gene	82460469	82465144	.	-	.	ID=g23888;
OX101755.1_Tachina_lurida_genome_assembly,_chromosome:_4	AUGUSTUS	mRNA	82460469	82465144	0.66	-	.	ID=g23888.t1;Parent=g23888;
OX101755.1_Tachina_lurida_genome_assembly,_chromosome:_4	AUGUSTUS	stop_codon	82460469	82460471	.	-	0	ID=g23888.t1.stop1;Parent=g23888.t1;
OX101755.1_Tachina_lurida_genome_assembly,_chromosome:_4	AUGUSTUS	CDS	82460469	82460598	1	-	1	ID=g23888.t1.CDS1;Parent=g23888.t1;
OX101755.1_Tachina_lurida_genome_assembly,_chromosome:_4	AUGUSTUS	exon	82460469	82460598	.	-	.	ID=g23888.t1.exon1;Parent=g23888.t1;
OX101755.1_Tachina_lurida_genome_assembly,_chromosome:_4	AUGUSTUS	intron	82460599	82460820	1	-	.	ID=g23888.t1.intron1;Parent=g23888.t1;
OX101755.1_Tachina_lurida_genome_assembly,_chromosome:_4	AUGUSTUS	CDS	82460821	82461039	0.98	-	1	ID=g23888.t1.CDS2;Parent=g23888.t1;
OX101755.1_Tachina_lurida_genome_assembly,_chromosome:_4	AUGUSTUS	exon	82460821	82461039	.	-	.	ID=g23888.t1.exon2;Parent=g23888.t1;
OX101755.1_Tachina_lurida_genome_assembly,_chromosome:_4	AUGUSTUS	intron	82461040	82465136	0.66	-	.	ID=g23888.t1.intron2;Parent=g23888.t1;
OX101755.1_Tachina_lurida_genome_assembly,_chromosome:_4	AUGUSTUS	CDS	82465137	82465144	0.66	-	0	ID=g23888.t1.CDS3;Parent=g23888.t1;
OX101755.1_Tachina_lurida_genome_assembly,_chromosome:_4	AUGUSTUS	exon	82465137	82465144	.	-	.	ID=g23888.t1.exon3;Parent=g23888.t1;
OX101755.1_Tachina_lurida_genome_assembly,_chromosome:_4	AUGUSTUS	start_codon	82465142	82465144	.	-	0	ID=g23888.t1.start1;Parent=g23888.t1;
OX101755.1_Tachina_lurida_genome_assembly,_chromosome:_4	AUGUSTUS	gene	82470741	82471217	.	-	.	ID=g23889;
OX101755.1_Tachina_lurida_genome_assembly,_chromosome:_4	AUGUSTUS	mRNA	82470741	82471217	0.99	-	.	ID=g23889.t1;Parent=g23889;
OX101755.1_Tachina_lurida_genome_assembly,_chromosome:_4	AUGUSTUS	stop_codon	82470741	82470743	.	-	0	ID=g23889.t1.stop1;Parent=g23889.t1;
OX101755.1_Tachina_lurida_genome_assembly,_chromosome:_4	AUGUSTUS	CDS	82470741	82470893	0.99	-	0	ID=g23889.t1.CDS1;Parent=g23889.t1;
OX101755.1_Tachina_lurida_genome_assembly,_chromosome:_4	AUGUSTUS	exon	82470741	82470893	.	-	.	ID=g23889.t1.exon1;Parent=g23889.t1;
OX101755.1_Tachina_lurida_genome_assembly,_chromosome:_4	AUGUSTUS	intron	82470894	82471043	1	-	.	ID=g23889.t1.intron1;Parent=g23889.t1;
OX101755.1_Tachina_lurida_genome_assembly,_chromosome:_4	AUGUSTUS	CDS	82471044	82471217	1	-	0	ID=g23889.t1.CDS2;Parent=g23889.t1;
OX101755.1_Tachina_lurida_genome_assembly,_chromosome:_4	AUGUSTUS	exon	82471044	82471217	.	-	.	ID=g23889.t1.exon2;Parent=g23889.t1;
OX101755.1_Tachina_lurida_genome_assembly,_chromosome:_4	AUGUSTUS	start_codon	82471215	82471217	.	-	0	ID=g23889.t1.start1;Parent=g23889.t1;
OX101755.1_Tachina_lurida_genome_assembly,_chromosome:_4	AUGUSTUS	gene	82567095	82567604	.	+	.	ID=g23890;
OX101755.1_Tachina_lurida_genome_assembly,_chromosome:_4	AUGUSTUS	mRNA	82567095	82567604	0.93	+	.	ID=g23890.t1;Parent=g23890;
OX101755.1_Tachina_lurida_genome_assembly,_chromosome:_4	AUGUSTUS	start_codon	82567095	82567097	.	+	0	ID=g23890.t1.start1;Parent=g23890.t1;
OX101755.1_Tachina_lurida_genome_assembly,_chromosome:_4	AUGUSTUS	CDS	82567095	82567604	0.93	+	0	ID=g23890.t1.CDS1;Parent=g23890.t1;
OX101755.1_Tachina_lurida_genome_assembly,_chromosome:_4	AUGUSTUS	exon	82567095	82567604	.	+	.	ID=g23890.t1.exon1;Parent=g23890.t1;
OX101755.1_Tachina_lurida_genome_assembly,_chromosome:_4	AUGUSTUS	stop_codon	82567602	82567604	.	+	0	ID=g23890.t1.stop1;Parent=g23890.t1;
OX101755.1_Tachina_lurida_genome_assembly,_chromosome:_4	AUGUSTUS	gene	82579477	82595269	.	-	.	ID=g23891;
OX101755.1_Tachina_lurida_genome_assembly,_chromosome:_4	AUGUSTUS	mRNA	82579477	82595269	0.96	-	.	ID=g23891.t1;Parent=g23891;
OX101755.1_Tachina_lurida_genome_assembly,_chromosome:_4	AUGUSTUS	stop_codon	82579477	82579479	.	-	0	ID=g23891.t1.stop1;Parent=g23891.t1;
OX101755.1_Tachina_lurida_genome_assembly,_chromosome:_4	AUGUSTUS	CDS	82579477	82579742	0.96	-	2	ID=g23891.t1.CDS1;Parent=g23891.t1;
OX101755.1_Tachina_lurida_genome_assembly,_chromosome:_4	AUGUSTUS	exon	82579477	82579742	.	-	.	ID=g23891.t1.exon1;Parent=g23891.t1;
OX101755.1_Tachina_lurida_genome_assembly,_chromosome:_4	AUGUSTUS	intron	82579743	82583226	1	-	.	ID=g23891.t1.intron1;Parent=g23891.t1;
OX101755.1_Tachina_lurida_genome_assembly,_chromosome:_4	AUGUSTUS	CDS	82583227	82583415	1	-	2	ID=g23891.t1.CDS2;Parent=g23891.t1;
OX101755.1_Tachina_lurida_genome_assembly,_chromosome:_4	AUGUSTUS	exon	82583227	82583415	.	-	.	ID=g23891.t1.exon2;Parent=g23891.t1;
OX101755.1_Tachina_lurida_genome_assembly,_chromosome:_4	AUGUSTUS	intron	82583416	82594980	1	-	.	ID=g23891.t1.intron2;Parent=g23891.t1;
OX101755.1_Tachina_lurida_genome_assembly,_chromosome:_4	AUGUSTUS	CDS	82594981	82595269	1	-	0	ID=g23891.t1.CDS3;Parent=g23891.t1;
OX101755.1_Tachina_lurida_genome_assembly,_chromosome:_4	AUGUSTUS	exon	82594981	82595269	.	-	.	ID=g23891.t1.exon3;Parent=g23891.t1;
OX101755.1_Tachina_lurida_genome_assembly,_chromosome:_4	AUGUSTUS	start_codon	82595267	82595269	.	-	0	ID=g23891.t1.start1;Parent=g23891.t1;
OX101755.1_Tachina_lurida_genome_assembly,_chromosome:_4	AUGUSTUS	gene	82922434	82929653	.	-	.	ID=g23892;
OX101755.1_Tachina_lurida_genome_assembly,_chromosome:_4	AUGUSTUS	mRNA	82922434	82929653	1	-	.	ID=g23892.t1;Parent=g23892;
OX101755.1_Tachina_lurida_genome_assembly,_chromosome:_4	AUGUSTUS	stop_codon	82922434	82922436	.	-	0	ID=g23892.t1.stop1;Parent=g23892.t1;
OX101755.1_Tachina_lurida_genome_assembly,_chromosome:_4	AUGUSTUS	CDS	82922434	82922895	1	-	0	ID=g23892.t1.CDS1;Parent=g23892.t1;
OX101755.1_Tachina_lurida_genome_assembly,_chromosome:_4	AUGUSTUS	exon	82922434	82922895	.	-	.	ID=g23892.t1.exon1;Parent=g23892.t1;
OX101755.1_Tachina_lurida_genome_assembly,_chromosome:_4	AUGUSTUS	intron	82922896	82922959	1	-	.	ID=g23892.t1.intron1;Parent=g23892.t1;
OX101755.1_Tachina_lurida_genome_assembly,_chromosome:_4	AUGUSTUS	CDS	82922960	82923082	1	-	0	ID=g23892.t1.CDS2;Parent=g23892.t1;
OX101755.1_Tachina_lurida_genome_assembly,_chromosome:_4	AUGUSTUS	exon	82922960	82923082	.	-	.	ID=g23892.t1.exon2;Parent=g23892.t1;
OX101755.1_Tachina_lurida_genome_assembly,_chromosome:_4	AUGUSTUS	intron	82923083	82928751	1	-	.	ID=g23892.t1.intron2;Parent=g23892.t1;
OX101755.1_Tachina_lurida_genome_assembly,_chromosome:_4	AUGUSTUS	CDS	82928752	82928837	1	-	2	ID=g23892.t1.CDS3;Parent=g23892.t1;
OX101755.1_Tachina_lurida_genome_assembly,_chromosome:_4	AUGUSTUS	exon	82928752	82928837	.	-	.	ID=g23892.t1.exon3;Parent=g23892.t1;
OX101755.1_Tachina_lurida_genome_assembly,_chromosome:_4	AUGUSTUS	intron	82928838	82928905	1	-	.	ID=g23892.t1.intron3;Parent=g23892.t1;
OX101755.1_Tachina_lurida_genome_assembly,_chromosome:_4	AUGUSTUS	CDS	82928906	82929508	1	-	2	ID=g23892.t1.CDS4;Parent=g23892.t1;
OX101755.1_Tachina_lurida_genome_assembly,_chromosome:_4	AUGUSTUS	exon	82928906	82929508	.	-	.	ID=g23892.t1.exon4;Parent=g23892.t1;
OX101755.1_Tachina_lurida_genome_assembly,_chromosome:_4	AUGUSTUS	intron	82929509	82929640	1	-	.	ID=g23892.t1.intron4;Parent=g23892.t1;
OX101755.1_Tachina_lurida_genome_assembly,_chromosome:_4	AUGUSTUS	CDS	82929641	82929653	1	-	0	ID=g23892.t1.CDS5;Parent=g23892.t1;
OX101755.1_Tachina_lurida_genome_assembly,_chromosome:_4	AUGUSTUS	exon	82929641	82929653	.	-	.	ID=g23892.t1.exon5;Parent=g23892.t1;
OX101755.1_Tachina_lurida_genome_assembly,_chromosome:_4	AUGUSTUS	start_codon	82929651	82929653	.	-	0	ID=g23892.t1.start1;Parent=g23892.t1;
OX101755.1_Tachina_lurida_genome_assembly,_chromosome:_4	AUGUSTUS	gene	82930819	82934268	.	+	.	ID=g23893;
OX101755.1_Tachina_lurida_genome_assembly,_chromosome:_4	AUGUSTUS	mRNA	82930819	82934268	1	+	.	ID=g23893.t1;Parent=g23893;
OX101755.1_Tachina_lurida_genome_assembly,_chromosome:_4	AUGUSTUS	start_codon	82930819	82930821	.	+	0	ID=g23893.t1.start1;Parent=g23893.t1;
OX101755.1_Tachina_lurida_genome_assembly,_chromosome:_4	AUGUSTUS	CDS	82930819	82931416	1	+	0	ID=g23893.t1.CDS1;Parent=g23893.t1;
OX101755.1_Tachina_lurida_genome_assembly,_chromosome:_4	AUGUSTUS	exon	82930819	82931416	.	+	.	ID=g23893.t1.exon1;Parent=g23893.t1;
OX101755.1_Tachina_lurida_genome_assembly,_chromosome:_4	AUGUSTUS	intron	82931417	82931880	1	+	.	ID=g23893.t1.intron1;Parent=g23893.t1;
OX101755.1_Tachina_lurida_genome_assembly,_chromosome:_4	AUGUSTUS	CDS	82931881	82931969	1	+	2	ID=g23893.t1.CDS2;Parent=g23893.t1;
OX101755.1_Tachina_lurida_genome_assembly,_chromosome:_4	AUGUSTUS	exon	82931881	82931969	.	+	.	ID=g23893.t1.exon2;Parent=g23893.t1;
OX101755.1_Tachina_lurida_genome_assembly,_chromosome:_4	AUGUSTUS	intron	82931970	82933561	1	+	.	ID=g23893.t1.intron2;Parent=g23893.t1;
OX101755.1_Tachina_lurida_genome_assembly,_chromosome:_4	AUGUSTUS	CDS	82933562	82933684	1	+	0	ID=g23893.t1.CDS3;Parent=g23893.t1;
OX101755.1_Tachina_lurida_genome_assembly,_chromosome:_4	AUGUSTUS	exon	82933562	82933684	.	+	.	ID=g23893.t1.exon3;Parent=g23893.t1;
OX101755.1_Tachina_lurida_genome_assembly,_chromosome:_4	AUGUSTUS	intron	82933685	82933744	1	+	.	ID=g23893.t1.intron3;Parent=g23893.t1;
OX101755.1_Tachina_lurida_genome_assembly,_chromosome:_4	AUGUSTUS	CDS	82933745	82933864	1	+	0	ID=g23893.t1.CDS4;Parent=g23893.t1;
OX101755.1_Tachina_lurida_genome_assembly,_chromosome:_4	AUGUSTUS	exon	82933745	82933864	.	+	.	ID=g23893.t1.exon4;Parent=g23893.t1;
OX101755.1_Tachina_lurida_genome_assembly,_chromosome:_4	AUGUSTUS	intron	82933865	82933926	1	+	.	ID=g23893.t1.intron4;Parent=g23893.t1;
OX101755.1_Tachina_lurida_genome_assembly,_chromosome:_4	AUGUSTUS	CDS	82933927	82934268	1	+	0	ID=g23893.t1.CDS5;Parent=g23893.t1;
OX101755.1_Tachina_lurida_genome_assembly,_chromosome:_4	AUGUSTUS	exon	82933927	82934268	.	+	.	ID=g23893.t1.exon5;Parent=g23893.t1;
OX101755.1_Tachina_lurida_genome_assembly,_chromosome:_4	AUGUSTUS	stop_codon	82934266	82934268	.	+	0	ID=g23893.t1.stop1;Parent=g23893.t1;
OX101755.1_Tachina_lurida_genome_assembly,_chromosome:_4	AUGUSTUS	gene	82937470	82938007	.	-	.	ID=g23894;
OX101755.1_Tachina_lurida_genome_assembly,_chromosome:_4	AUGUSTUS	mRNA	82937470	82938007	1	-	.	ID=g23894.t1;Parent=g23894;
OX101755.1_Tachina_lurida_genome_assembly,_chromosome:_4	AUGUSTUS	stop_codon	82937470	82937472	.	-	0	ID=g23894.t1.stop1;Parent=g23894.t1;
OX101755.1_Tachina_lurida_genome_assembly,_chromosome:_4	AUGUSTUS	CDS	82937470	82937717	1	-	2	ID=g23894.t1.CDS1;Parent=g23894.t1;
OX101755.1_Tachina_lurida_genome_assembly,_chromosome:_4	AUGUSTUS	exon	82937470	82937717	.	-	.	ID=g23894.t1.exon1;Parent=g23894.t1;
OX101755.1_Tachina_lurida_genome_assembly,_chromosome:_4	AUGUSTUS	intron	82937718	82937817	1	-	.	ID=g23894.t1.intron1;Parent=g23894.t1;
OX101755.1_Tachina_lurida_genome_assembly,_chromosome:_4	AUGUSTUS	CDS	82937818	82937865	1	-	2	ID=g23894.t1.CDS2;Parent=g23894.t1;
OX101755.1_Tachina_lurida_genome_assembly,_chromosome:_4	AUGUSTUS	exon	82937818	82937865	.	-	.	ID=g23894.t1.exon2;Parent=g23894.t1;
OX101755.1_Tachina_lurida_genome_assembly,_chromosome:_4	AUGUSTUS	intron	82937866	82937967	1	-	.	ID=g23894.t1.intron2;Parent=g23894.t1;
OX101755.1_Tachina_lurida_genome_assembly,_chromosome:_4	AUGUSTUS	CDS	82937968	82938007	1	-	0	ID=g23894.t1.CDS3;Parent=g23894.t1;
OX101755.1_Tachina_lurida_genome_assembly,_chromosome:_4	AUGUSTUS	exon	82937968	82938007	.	-	.	ID=g23894.t1.exon3;Parent=g23894.t1;
OX101755.1_Tachina_lurida_genome_assembly,_chromosome:_4	AUGUSTUS	start_codon	82938005	82938007	.	-	0	ID=g23894.t1.start1;Parent=g23894.t1;
OX101755.1_Tachina_lurida_genome_assembly,_chromosome:_4	AUGUSTUS	gene	82942554	82944654	.	-	.	ID=g23895;
OX101755.1_Tachina_lurida_genome_assembly,_chromosome:_4	AUGUSTUS	mRNA	82942554	82944654	1	-	.	ID=g23895.t1;Parent=g23895;
OX101755.1_Tachina_lurida_genome_assembly,_chromosome:_4	AUGUSTUS	stop_codon	82942554	82942556	.	-	0	ID=g23895.t1.stop1;Parent=g23895.t1;
OX101755.1_Tachina_lurida_genome_assembly,_chromosome:_4	AUGUSTUS	CDS	82942554	82942765	1	-	2	ID=g23895.t1.CDS1;Parent=g23895.t1;
OX101755.1_Tachina_lurida_genome_assembly,_chromosome:_4	AUGUSTUS	exon	82942554	82942765	.	-	.	ID=g23895.t1.exon1;Parent=g23895.t1;
OX101755.1_Tachina_lurida_genome_assembly,_chromosome:_4	AUGUSTUS	intron	82942766	82942820	1	-	.	ID=g23895.t1.intron1;Parent=g23895.t1;
OX101755.1_Tachina_lurida_genome_assembly,_chromosome:_4	AUGUSTUS	CDS	82942821	82942935	1	-	0	ID=g23895.t1.CDS2;Parent=g23895.t1;
OX101755.1_Tachina_lurida_genome_assembly,_chromosome:_4	AUGUSTUS	exon	82942821	82942935	.	-	.	ID=g23895.t1.exon2;Parent=g23895.t1;
OX101755.1_Tachina_lurida_genome_assembly,_chromosome:_4	AUGUSTUS	intron	82942936	82943002	1	-	.	ID=g23895.t1.intron2;Parent=g23895.t1;
OX101755.1_Tachina_lurida_genome_assembly,_chromosome:_4	AUGUSTUS	CDS	82943003	82943118	1	-	2	ID=g23895.t1.CDS3;Parent=g23895.t1;
OX101755.1_Tachina_lurida_genome_assembly,_chromosome:_4	AUGUSTUS	exon	82943003	82943118	.	-	.	ID=g23895.t1.exon3;Parent=g23895.t1;
OX101755.1_Tachina_lurida_genome_assembly,_chromosome:_4	AUGUSTUS	intron	82943119	82943176	1	-	.	ID=g23895.t1.intron3;Parent=g23895.t1;
OX101755.1_Tachina_lurida_genome_assembly,_chromosome:_4	AUGUSTUS	CDS	82943177	82943253	1	-	1	ID=g23895.t1.CDS4;Parent=g23895.t1;
OX101755.1_Tachina_lurida_genome_assembly,_chromosome:_4	AUGUSTUS	exon	82943177	82943253	.	-	.	ID=g23895.t1.exon4;Parent=g23895.t1;
OX101755.1_Tachina_lurida_genome_assembly,_chromosome:_4	AUGUSTUS	intron	82943254	82943315	1	-	.	ID=g23895.t1.intron4;Parent=g23895.t1;
OX101755.1_Tachina_lurida_genome_assembly,_chromosome:_4	AUGUSTUS	CDS	82943316	82943460	1	-	2	ID=g23895.t1.CDS5;Parent=g23895.t1;
OX101755.1_Tachina_lurida_genome_assembly,_chromosome:_4	AUGUSTUS	exon	82943316	82943460	.	-	.	ID=g23895.t1.exon5;Parent=g23895.t1;
OX101755.1_Tachina_lurida_genome_assembly,_chromosome:_4	AUGUSTUS	intron	82943461	82943529	1	-	.	ID=g23895.t1.intron5;Parent=g23895.t1;
OX101755.1_Tachina_lurida_genome_assembly,_chromosome:_4	AUGUSTUS	CDS	82943530	82943665	1	-	0	ID=g23895.t1.CDS6;Parent=g23895.t1;
OX101755.1_Tachina_lurida_genome_assembly,_chromosome:_4	AUGUSTUS	exon	82943530	82943665	.	-	.	ID=g23895.t1.exon6;Parent=g23895.t1;
OX101755.1_Tachina_lurida_genome_assembly,_chromosome:_4	AUGUSTUS	intron	82943666	82943740	1	-	.	ID=g23895.t1.intron6;Parent=g23895.t1;
OX101755.1_Tachina_lurida_genome_assembly,_chromosome:_4	AUGUSTUS	CDS	82943741	82943849	1	-	1	ID=g23895.t1.CDS7;Parent=g23895.t1;
OX101755.1_Tachina_lurida_genome_assembly,_chromosome:_4	AUGUSTUS	exon	82943741	82943849	.	-	.	ID=g23895.t1.exon7;Parent=g23895.t1;
OX101755.1_Tachina_lurida_genome_assembly,_chromosome:_4	AUGUSTUS	intron	82943850	82943971	1	-	.	ID=g23895.t1.intron7;Parent=g23895.t1;
OX101755.1_Tachina_lurida_genome_assembly,_chromosome:_4	AUGUSTUS	CDS	82943972	82944654	1	-	0	ID=g23895.t1.CDS8;Parent=g23895.t1;
OX101755.1_Tachina_lurida_genome_assembly,_chromosome:_4	AUGUSTUS	exon	82943972	82944654	.	-	.	ID=g23895.t1.exon8;Parent=g23895.t1;
OX101755.1_Tachina_lurida_genome_assembly,_chromosome:_4	AUGUSTUS	start_codon	82944652	82944654	.	-	0	ID=g23895.t1.start1;Parent=g23895.t1;
OX101755.1_Tachina_lurida_genome_assembly,_chromosome:_4	AUGUSTUS	gene	82988699	83009472	.	+	.	ID=g23896;
OX101755.1_Tachina_lurida_genome_assembly,_chromosome:_4	AUGUSTUS	mRNA	82988699	83009472	1	+	.	ID=g23896.t1;Parent=g23896;
OX101755.1_Tachina_lurida_genome_assembly,_chromosome:_4	AUGUSTUS	start_codon	82988699	82988701	.	+	0	ID=g23896.t1.start1;Parent=g23896.t1;
OX101755.1_Tachina_lurida_genome_assembly,_chromosome:_4	AUGUSTUS	CDS	82988699	82989426	1	+	0	ID=g23896.t1.CDS1;Parent=g23896.t1;
OX101755.1_Tachina_lurida_genome_assembly,_chromosome:_4	AUGUSTUS	exon	82988699	82989426	.	+	.	ID=g23896.t1.exon1;Parent=g23896.t1;
OX101755.1_Tachina_lurida_genome_assembly,_chromosome:_4	AUGUSTUS	intron	82989427	83000082	1	+	.	ID=g23896.t1.intron1;Parent=g23896.t1;
OX101755.1_Tachina_lurida_genome_assembly,_chromosome:_4	AUGUSTUS	CDS	83000083	83002365	1	+	1	ID=g23896.t1.CDS2;Parent=g23896.t1;
OX101755.1_Tachina_lurida_genome_assembly,_chromosome:_4	AUGUSTUS	exon	83000083	83002365	.	+	.	ID=g23896.t1.exon2;Parent=g23896.t1;
OX101755.1_Tachina_lurida_genome_assembly,_chromosome:_4	AUGUSTUS	intron	83002366	83002429	1	+	.	ID=g23896.t1.intron2;Parent=g23896.t1;
OX101755.1_Tachina_lurida_genome_assembly,_chromosome:_4	AUGUSTUS	CDS	83002430	83002526	1	+	1	ID=g23896.t1.CDS3;Parent=g23896.t1;
OX101755.1_Tachina_lurida_genome_assembly,_chromosome:_4	AUGUSTUS	exon	83002430	83002526	.	+	.	ID=g23896.t1.exon3;Parent=g23896.t1;
OX101755.1_Tachina_lurida_genome_assembly,_chromosome:_4	AUGUSTUS	intron	83002527	83003263	1	+	.	ID=g23896.t1.intron3;Parent=g23896.t1;
OX101755.1_Tachina_lurida_genome_assembly,_chromosome:_4	AUGUSTUS	CDS	83003264	83003390	1	+	0	ID=g23896.t1.CDS4;Parent=g23896.t1;
OX101755.1_Tachina_lurida_genome_assembly,_chromosome:_4	AUGUSTUS	exon	83003264	83003390	.	+	.	ID=g23896.t1.exon4;Parent=g23896.t1;
OX101755.1_Tachina_lurida_genome_assembly,_chromosome:_4	AUGUSTUS	intron	83003391	83003444	1	+	.	ID=g23896.t1.intron4;Parent=g23896.t1;
OX101755.1_Tachina_lurida_genome_assembly,_chromosome:_4	AUGUSTUS	CDS	83003445	83004184	1	+	2	ID=g23896.t1.CDS5;Parent=g23896.t1;
OX101755.1_Tachina_lurida_genome_assembly,_chromosome:_4	AUGUSTUS	exon	83003445	83004184	.	+	.	ID=g23896.t1.exon5;Parent=g23896.t1;
OX101755.1_Tachina_lurida_genome_assembly,_chromosome:_4	AUGUSTUS	intron	83004185	83007649	1	+	.	ID=g23896.t1.intron5;Parent=g23896.t1;
OX101755.1_Tachina_lurida_genome_assembly,_chromosome:_4	AUGUSTUS	CDS	83007650	83007784	1	+	0	ID=g23896.t1.CDS6;Parent=g23896.t1;
OX101755.1_Tachina_lurida_genome_assembly,_chromosome:_4	AUGUSTUS	exon	83007650	83007784	.	+	.	ID=g23896.t1.exon6;Parent=g23896.t1;
OX101755.1_Tachina_lurida_genome_assembly,_chromosome:_4	AUGUSTUS	intron	83007785	83007859	1	+	.	ID=g23896.t1.intron6;Parent=g23896.t1;
OX101755.1_Tachina_lurida_genome_assembly,_chromosome:_4	AUGUSTUS	CDS	83007860	83008383	1	+	0	ID=g23896.t1.CDS7;Parent=g23896.t1;
OX101755.1_Tachina_lurida_genome_assembly,_chromosome:_4	AUGUSTUS	exon	83007860	83008383	.	+	.	ID=g23896.t1.exon7;Parent=g23896.t1;
OX101755.1_Tachina_lurida_genome_assembly,_chromosome:_4	AUGUSTUS	intron	83008384	83009336	1	+	.	ID=g23896.t1.intron7;Parent=g23896.t1;
OX101755.1_Tachina_lurida_genome_assembly,_chromosome:_4	AUGUSTUS	CDS	83009337	83009472	1	+	1	ID=g23896.t1.CDS8;Parent=g23896.t1;
OX101755.1_Tachina_lurida_genome_assembly,_chromosome:_4	AUGUSTUS	exon	83009337	83009472	.	+	.	ID=g23896.t1.exon8;Parent=g23896.t1;
OX101755.1_Tachina_lurida_genome_assembly,_chromosome:_4	AUGUSTUS	stop_codon	83009470	83009472	.	+	0	ID=g23896.t1.stop1;Parent=g23896.t1;
OX101755.1_Tachina_lurida_genome_assembly,_chromosome:_4	AUGUSTUS	mRNA	82988699	83009472	1	+	.	ID=g23896.t2;Parent=g23896;
OX101755.1_Tachina_lurida_genome_assembly,_chromosome:_4	AUGUSTUS	start_codon	82988699	82988701	.	+	0	ID=g23896.t2.start1;Parent=g23896.t2;
OX101755.1_Tachina_lurida_genome_assembly,_chromosome:_4	AUGUSTUS	CDS	82988699	82989534	1	+	0	ID=g23896.t2.CDS1;Parent=g23896.t2;
OX101755.1_Tachina_lurida_genome_assembly,_chromosome:_4	AUGUSTUS	exon	82988699	82989534	.	+	.	ID=g23896.t2.exon1;Parent=g23896.t2;
OX101755.1_Tachina_lurida_genome_assembly,_chromosome:_4	AUGUSTUS	intron	82989535	83000082	1	+	.	ID=g23896.t2.intron1;Parent=g23896.t2;
OX101755.1_Tachina_lurida_genome_assembly,_chromosome:_4	AUGUSTUS	CDS	83000083	83002365	1	+	1	ID=g23896.t2.CDS2;Parent=g23896.t2;
OX101755.1_Tachina_lurida_genome_assembly,_chromosome:_4	AUGUSTUS	exon	83000083	83002365	.	+	.	ID=g23896.t2.exon2;Parent=g23896.t2;
OX101755.1_Tachina_lurida_genome_assembly,_chromosome:_4	AUGUSTUS	intron	83002366	83002429	1	+	.	ID=g23896.t2.intron2;Parent=g23896.t2;
OX101755.1_Tachina_lurida_genome_assembly,_chromosome:_4	AUGUSTUS	CDS	83002430	83002526	1	+	1	ID=g23896.t2.CDS3;Parent=g23896.t2;
OX101755.1_Tachina_lurida_genome_assembly,_chromosome:_4	AUGUSTUS	exon	83002430	83002526	.	+	.	ID=g23896.t2.exon3;Parent=g23896.t2;
OX101755.1_Tachina_lurida_genome_assembly,_chromosome:_4	AUGUSTUS	intron	83002527	83003263	1	+	.	ID=g23896.t2.intron3;Parent=g23896.t2;
OX101755.1_Tachina_lurida_genome_assembly,_chromosome:_4	AUGUSTUS	CDS	83003264	83003390	1	+	0	ID=g23896.t2.CDS4;Parent=g23896.t2;
OX101755.1_Tachina_lurida_genome_assembly,_chromosome:_4	AUGUSTUS	exon	83003264	83003390	.	+	.	ID=g23896.t2.exon4;Parent=g23896.t2;
OX101755.1_Tachina_lurida_genome_assembly,_chromosome:_4	AUGUSTUS	intron	83003391	83003444	1	+	.	ID=g23896.t2.intron4;Parent=g23896.t2;
OX101755.1_Tachina_lurida_genome_assembly,_chromosome:_4	AUGUSTUS	CDS	83003445	83004184	1	+	2	ID=g23896.t2.CDS5;Parent=g23896.t2;
OX101755.1_Tachina_lurida_genome_assembly,_chromosome:_4	AUGUSTUS	exon	83003445	83004184	.	+	.	ID=g23896.t2.exon5;Parent=g23896.t2;
OX101755.1_Tachina_lurida_genome_assembly,_chromosome:_4	AUGUSTUS	intron	83004185	83007649	1	+	.	ID=g23896.t2.intron5;Parent=g23896.t2;
OX101755.1_Tachina_lurida_genome_assembly,_chromosome:_4	AUGUSTUS	CDS	83007650	83007784	1	+	0	ID=g23896.t2.CDS6;Parent=g23896.t2;
OX101755.1_Tachina_lurida_genome_assembly,_chromosome:_4	AUGUSTUS	exon	83007650	83007784	.	+	.	ID=g23896.t2.exon6;Parent=g23896.t2;
OX101755.1_Tachina_lurida_genome_assembly,_chromosome:_4	AUGUSTUS	intron	83007785	83007859	1	+	.	ID=g23896.t2.intron6;Parent=g23896.t2;
OX101755.1_Tachina_lurida_genome_assembly,_chromosome:_4	AUGUSTUS	CDS	83007860	83008383	1	+	0	ID=g23896.t2.CDS7;Parent=g23896.t2;
OX101755.1_Tachina_lurida_genome_assembly,_chromosome:_4	AUGUSTUS	exon	83007860	83008383	.	+	.	ID=g23896.t2.exon7;Parent=g23896.t2;
OX101755.1_Tachina_lurida_genome_assembly,_chromosome:_4	AUGUSTUS	intron	83008384	83009336	1	+	.	ID=g23896.t2.intron7;Parent=g23896.t2;
OX101755.1_Tachina_lurida_genome_assembly,_chromosome:_4	AUGUSTUS	CDS	83009337	83009472	1	+	1	ID=g23896.t2.CDS8;Parent=g23896.t2;
OX101755.1_Tachina_lurida_genome_assembly,_chromosome:_4	AUGUSTUS	exon	83009337	83009472	.	+	.	ID=g23896.t2.exon8;Parent=g23896.t2;
OX101755.1_Tachina_lurida_genome_assembly,_chromosome:_4	AUGUSTUS	stop_codon	83009470	83009472	.	+	0	ID=g23896.t2.stop1;Parent=g23896.t2;
OX101755.1_Tachina_lurida_genome_assembly,_chromosome:_4	AUGUSTUS	gene	83009956	83024204	.	-	.	ID=g23897;
OX101755.1_Tachina_lurida_genome_assembly,_chromosome:_4	AUGUSTUS	mRNA	83009956	83024204	1	-	.	ID=g23897.t1;Parent=g23897;
OX101755.1_Tachina_lurida_genome_assembly,_chromosome:_4	AUGUSTUS	stop_codon	83009956	83009958	.	-	0	ID=g23897.t1.stop1;Parent=g23897.t1;
OX101755.1_Tachina_lurida_genome_assembly,_chromosome:_4	AUGUSTUS	CDS	83009956	83010124	1	-	1	ID=g23897.t1.CDS1;Parent=g23897.t1;
OX101755.1_Tachina_lurida_genome_assembly,_chromosome:_4	AUGUSTUS	exon	83009956	83010124	.	-	.	ID=g23897.t1.exon1;Parent=g23897.t1;
OX101755.1_Tachina_lurida_genome_assembly,_chromosome:_4	AUGUSTUS	intron	83010125	83010190	1	-	.	ID=g23897.t1.intron1;Parent=g23897.t1;
OX101755.1_Tachina_lurida_genome_assembly,_chromosome:_4	AUGUSTUS	CDS	83010191	83010543	1	-	0	ID=g23897.t1.CDS2;Parent=g23897.t1;
OX101755.1_Tachina_lurida_genome_assembly,_chromosome:_4	AUGUSTUS	exon	83010191	83010543	.	-	.	ID=g23897.t1.exon2;Parent=g23897.t1;
OX101755.1_Tachina_lurida_genome_assembly,_chromosome:_4	AUGUSTUS	intron	83010544	83010632	1	-	.	ID=g23897.t1.intron2;Parent=g23897.t1;
OX101755.1_Tachina_lurida_genome_assembly,_chromosome:_4	AUGUSTUS	CDS	83010633	83010799	1	-	2	ID=g23897.t1.CDS3;Parent=g23897.t1;
OX101755.1_Tachina_lurida_genome_assembly,_chromosome:_4	AUGUSTUS	exon	83010633	83010799	.	-	.	ID=g23897.t1.exon3;Parent=g23897.t1;
OX101755.1_Tachina_lurida_genome_assembly,_chromosome:_4	AUGUSTUS	intron	83010800	83010865	1	-	.	ID=g23897.t1.intron3;Parent=g23897.t1;
OX101755.1_Tachina_lurida_genome_assembly,_chromosome:_4	AUGUSTUS	CDS	83010866	83010992	1	-	0	ID=g23897.t1.CDS4;Parent=g23897.t1;
OX101755.1_Tachina_lurida_genome_assembly,_chromosome:_4	AUGUSTUS	exon	83010866	83010992	.	-	.	ID=g23897.t1.exon4;Parent=g23897.t1;
OX101755.1_Tachina_lurida_genome_assembly,_chromosome:_4	AUGUSTUS	intron	83010993	83023010	1	-	.	ID=g23897.t1.intron4;Parent=g23897.t1;
OX101755.1_Tachina_lurida_genome_assembly,_chromosome:_4	AUGUSTUS	CDS	83023011	83024204	1	-	0	ID=g23897.t1.CDS5;Parent=g23897.t1;
OX101755.1_Tachina_lurida_genome_assembly,_chromosome:_4	AUGUSTUS	exon	83023011	83024204	.	-	.	ID=g23897.t1.exon5;Parent=g23897.t1;
OX101755.1_Tachina_lurida_genome_assembly,_chromosome:_4	AUGUSTUS	start_codon	83024202	83024204	.	-	0	ID=g23897.t1.start1;Parent=g23897.t1;
OX101755.1_Tachina_lurida_genome_assembly,_chromosome:_4	GeneMark.hmm3	mRNA	83009956	83010983	.	-	.	ID=g23897.t2;Parent=g23897;
OX101755.1_Tachina_lurida_genome_assembly,_chromosome:_4	GeneMark.hmm3	stop_codon	83009956	83009958	.	-	0	ID=g23897.t2.stop1;Parent=g23897.t2;
OX101755.1_Tachina_lurida_genome_assembly,_chromosome:_4	GeneMark.hmm3	CDS	83009956	83010124	.	-	1	ID=g23897.t2.CDS1;Parent=g23897.t2;
OX101755.1_Tachina_lurida_genome_assembly,_chromosome:_4	GeneMark.hmm3	exon	83009956	83010124	0	-	.	ID=g23897.t2.exon1;Parent=g23897.t2;
OX101755.1_Tachina_lurida_genome_assembly,_chromosome:_4	GeneMark.hmm3	intron	83010125	83010190	.	-	0	ID=g23897.t2.intron1;Parent=g23897.t2;
OX101755.1_Tachina_lurida_genome_assembly,_chromosome:_4	GeneMark.hmm3	CDS	83010191	83010543	.	-	0	ID=g23897.t2.CDS2;Parent=g23897.t2;
OX101755.1_Tachina_lurida_genome_assembly,_chromosome:_4	GeneMark.hmm3	exon	83010191	83010543	0	-	.	ID=g23897.t2.exon2;Parent=g23897.t2;
OX101755.1_Tachina_lurida_genome_assembly,_chromosome:_4	GeneMark.hmm3	intron	83010544	83010632	.	-	2	ID=g23897.t2.intron2;Parent=g23897.t2;
OX101755.1_Tachina_lurida_genome_assembly,_chromosome:_4	GeneMark.hmm3	CDS	83010633	83010799	.	-	2	ID=g23897.t2.CDS3;Parent=g23897.t2;
OX101755.1_Tachina_lurida_genome_assembly,_chromosome:_4	GeneMark.hmm3	exon	83010633	83010799	0	-	.	ID=g23897.t2.exon3;Parent=g23897.t2;
OX101755.1_Tachina_lurida_genome_assembly,_chromosome:_4	GeneMark.hmm3	intron	83010800	83010865	.	-	0	ID=g23897.t2.intron3;Parent=g23897.t2;
OX101755.1_Tachina_lurida_genome_assembly,_chromosome:_4	GeneMark.hmm3	CDS	83010866	83010983	.	-	0	ID=g23897.t2.CDS4;Parent=g23897.t2;
OX101755.1_Tachina_lurida_genome_assembly,_chromosome:_4	GeneMark.hmm3	exon	83010866	83010983	0	-	.	ID=g23897.t2.exon4;Parent=g23897.t2;
OX101755.1_Tachina_lurida_genome_assembly,_chromosome:_4	GeneMark.hmm3	start_codon	83010981	83010983	.	-	0	ID=g23897.t2.start1;Parent=g23897.t2;
OX101755.1_Tachina_lurida_genome_assembly,_chromosome:_4	AUGUSTUS	gene	83081393	83082118	.	+	.	ID=g23898;
OX101755.1_Tachina_lurida_genome_assembly,_chromosome:_4	AUGUSTUS	mRNA	83081393	83082118	0.69	+	.	ID=g23898.t1;Parent=g23898;
OX101755.1_Tachina_lurida_genome_assembly,_chromosome:_4	AUGUSTUS	start_codon	83081393	83081395	.	+	0	ID=g23898.t1.start1;Parent=g23898.t1;
OX101755.1_Tachina_lurida_genome_assembly,_chromosome:_4	AUGUSTUS	CDS	83081393	83082118	0.69	+	0	ID=g23898.t1.CDS1;Parent=g23898.t1;
OX101755.1_Tachina_lurida_genome_assembly,_chromosome:_4	AUGUSTUS	exon	83081393	83082118	.	+	.	ID=g23898.t1.exon1;Parent=g23898.t1;
OX101755.1_Tachina_lurida_genome_assembly,_chromosome:_4	AUGUSTUS	stop_codon	83082116	83082118	.	+	0	ID=g23898.t1.stop1;Parent=g23898.t1;
OX101755.1_Tachina_lurida_genome_assembly,_chromosome:_4	AUGUSTUS	gene	83082352	83083063	.	+	.	ID=g23899;
OX101755.1_Tachina_lurida_genome_assembly,_chromosome:_4	AUGUSTUS	mRNA	83082352	83083063	0.23	+	.	ID=g23899.t1;Parent=g23899;
OX101755.1_Tachina_lurida_genome_assembly,_chromosome:_4	AUGUSTUS	start_codon	83082352	83082354	.	+	0	ID=g23899.t1.start1;Parent=g23899.t1;
OX101755.1_Tachina_lurida_genome_assembly,_chromosome:_4	AUGUSTUS	CDS	83082352	83082990	0.23	+	0	ID=g23899.t1.CDS1;Parent=g23899.t1;
OX101755.1_Tachina_lurida_genome_assembly,_chromosome:_4	AUGUSTUS	exon	83082352	83082990	.	+	.	ID=g23899.t1.exon1;Parent=g23899.t1;
OX101755.1_Tachina_lurida_genome_assembly,_chromosome:_4	AUGUSTUS	intron	83082991	83083045	0.41	+	.	ID=g23899.t1.intron1;Parent=g23899.t1;
OX101755.1_Tachina_lurida_genome_assembly,_chromosome:_4	AUGUSTUS	CDS	83083046	83083063	0.42	+	0	ID=g23899.t1.CDS2;Parent=g23899.t1;
OX101755.1_Tachina_lurida_genome_assembly,_chromosome:_4	AUGUSTUS	exon	83083046	83083063	.	+	.	ID=g23899.t1.exon2;Parent=g23899.t1;
OX101755.1_Tachina_lurida_genome_assembly,_chromosome:_4	AUGUSTUS	stop_codon	83083061	83083063	.	+	0	ID=g23899.t1.stop1;Parent=g23899.t1;
OX101755.1_Tachina_lurida_genome_assembly,_chromosome:_4	AUGUSTUS	gene	83083282	83084566	.	+	.	ID=g23900;
OX101755.1_Tachina_lurida_genome_assembly,_chromosome:_4	AUGUSTUS	mRNA	83083282	83084566	0.56	+	.	ID=g23900.t1;Parent=g23900;
OX101755.1_Tachina_lurida_genome_assembly,_chromosome:_4	AUGUSTUS	start_codon	83083282	83083284	.	+	0	ID=g23900.t1.start1;Parent=g23900.t1;
OX101755.1_Tachina_lurida_genome_assembly,_chromosome:_4	AUGUSTUS	CDS	83083282	83084439	0.57	+	0	ID=g23900.t1.CDS1;Parent=g23900.t1;
OX101755.1_Tachina_lurida_genome_assembly,_chromosome:_4	AUGUSTUS	exon	83083282	83084439	.	+	.	ID=g23900.t1.exon1;Parent=g23900.t1;
OX101755.1_Tachina_lurida_genome_assembly,_chromosome:_4	AUGUSTUS	intron	83084440	83084533	0.57	+	.	ID=g23900.t1.intron1;Parent=g23900.t1;
OX101755.1_Tachina_lurida_genome_assembly,_chromosome:_4	AUGUSTUS	CDS	83084534	83084566	0.72	+	0	ID=g23900.t1.CDS2;Parent=g23900.t1;
OX101755.1_Tachina_lurida_genome_assembly,_chromosome:_4	AUGUSTUS	exon	83084534	83084566	.	+	.	ID=g23900.t1.exon2;Parent=g23900.t1;
OX101755.1_Tachina_lurida_genome_assembly,_chromosome:_4	AUGUSTUS	stop_codon	83084564	83084566	.	+	0	ID=g23900.t1.stop1;Parent=g23900.t1;
OX101755.1_Tachina_lurida_genome_assembly,_chromosome:_4	AUGUSTUS	gene	83085376	83085747	.	+	.	ID=g23901;
OX101755.1_Tachina_lurida_genome_assembly,_chromosome:_4	AUGUSTUS	mRNA	83085376	83085747	1	+	.	ID=g23901.t1;Parent=g23901;
OX101755.1_Tachina_lurida_genome_assembly,_chromosome:_4	AUGUSTUS	start_codon	83085376	83085378	.	+	0	ID=g23901.t1.start1;Parent=g23901.t1;
OX101755.1_Tachina_lurida_genome_assembly,_chromosome:_4	AUGUSTUS	CDS	83085376	83085747	1	+	0	ID=g23901.t1.CDS1;Parent=g23901.t1;
OX101755.1_Tachina_lurida_genome_assembly,_chromosome:_4	AUGUSTUS	exon	83085376	83085747	.	+	.	ID=g23901.t1.exon1;Parent=g23901.t1;
OX101755.1_Tachina_lurida_genome_assembly,_chromosome:_4	AUGUSTUS	stop_codon	83085745	83085747	.	+	0	ID=g23901.t1.stop1;Parent=g23901.t1;
OX101755.1_Tachina_lurida_genome_assembly,_chromosome:_4	AUGUSTUS	gene	83447813	83461867	.	+	.	ID=g23902;
OX101755.1_Tachina_lurida_genome_assembly,_chromosome:_4	AUGUSTUS	mRNA	83447813	83461867	1	+	.	ID=g23902.t1;Parent=g23902;
OX101755.1_Tachina_lurida_genome_assembly,_chromosome:_4	AUGUSTUS	start_codon	83447813	83447815	.	+	0	ID=g23902.t1.start1;Parent=g23902.t1;
OX101755.1_Tachina_lurida_genome_assembly,_chromosome:_4	AUGUSTUS	CDS	83447813	83447819	1	+	0	ID=g23902.t1.CDS1;Parent=g23902.t1;
OX101755.1_Tachina_lurida_genome_assembly,_chromosome:_4	AUGUSTUS	exon	83447813	83447819	.	+	.	ID=g23902.t1.exon1;Parent=g23902.t1;
OX101755.1_Tachina_lurida_genome_assembly,_chromosome:_4	AUGUSTUS	intron	83447820	83448778	1	+	.	ID=g23902.t1.intron1;Parent=g23902.t1;
OX101755.1_Tachina_lurida_genome_assembly,_chromosome:_4	AUGUSTUS	CDS	83448779	83449516	1	+	2	ID=g23902.t1.CDS2;Parent=g23902.t1;
OX101755.1_Tachina_lurida_genome_assembly,_chromosome:_4	AUGUSTUS	exon	83448779	83449516	.	+	.	ID=g23902.t1.exon2;Parent=g23902.t1;
OX101755.1_Tachina_lurida_genome_assembly,_chromosome:_4	AUGUSTUS	intron	83449517	83453221	1	+	.	ID=g23902.t1.intron2;Parent=g23902.t1;
OX101755.1_Tachina_lurida_genome_assembly,_chromosome:_4	AUGUSTUS	CDS	83453222	83453374	1	+	2	ID=g23902.t1.CDS3;Parent=g23902.t1;
OX101755.1_Tachina_lurida_genome_assembly,_chromosome:_4	AUGUSTUS	exon	83453222	83453374	.	+	.	ID=g23902.t1.exon3;Parent=g23902.t1;
OX101755.1_Tachina_lurida_genome_assembly,_chromosome:_4	AUGUSTUS	intron	83453375	83454706	1	+	.	ID=g23902.t1.intron3;Parent=g23902.t1;
OX101755.1_Tachina_lurida_genome_assembly,_chromosome:_4	AUGUSTUS	CDS	83454707	83454856	1	+	2	ID=g23902.t1.CDS4;Parent=g23902.t1;
OX101755.1_Tachina_lurida_genome_assembly,_chromosome:_4	AUGUSTUS	exon	83454707	83454856	.	+	.	ID=g23902.t1.exon4;Parent=g23902.t1;
OX101755.1_Tachina_lurida_genome_assembly,_chromosome:_4	AUGUSTUS	intron	83454857	83457500	1	+	.	ID=g23902.t1.intron4;Parent=g23902.t1;
OX101755.1_Tachina_lurida_genome_assembly,_chromosome:_4	AUGUSTUS	CDS	83457501	83457677	1	+	2	ID=g23902.t1.CDS5;Parent=g23902.t1;
OX101755.1_Tachina_lurida_genome_assembly,_chromosome:_4	AUGUSTUS	exon	83457501	83457677	.	+	.	ID=g23902.t1.exon5;Parent=g23902.t1;
OX101755.1_Tachina_lurida_genome_assembly,_chromosome:_4	AUGUSTUS	intron	83457678	83457782	1	+	.	ID=g23902.t1.intron5;Parent=g23902.t1;
OX101755.1_Tachina_lurida_genome_assembly,_chromosome:_4	AUGUSTUS	CDS	83457783	83458078	1	+	2	ID=g23902.t1.CDS6;Parent=g23902.t1;
OX101755.1_Tachina_lurida_genome_assembly,_chromosome:_4	AUGUSTUS	exon	83457783	83458078	.	+	.	ID=g23902.t1.exon6;Parent=g23902.t1;
OX101755.1_Tachina_lurida_genome_assembly,_chromosome:_4	AUGUSTUS	intron	83458079	83458139	1	+	.	ID=g23902.t1.intron6;Parent=g23902.t1;
OX101755.1_Tachina_lurida_genome_assembly,_chromosome:_4	AUGUSTUS	CDS	83458140	83458548	1	+	0	ID=g23902.t1.CDS7;Parent=g23902.t1;
OX101755.1_Tachina_lurida_genome_assembly,_chromosome:_4	AUGUSTUS	exon	83458140	83458548	.	+	.	ID=g23902.t1.exon7;Parent=g23902.t1;
OX101755.1_Tachina_lurida_genome_assembly,_chromosome:_4	AUGUSTUS	intron	83458549	83458622	1	+	.	ID=g23902.t1.intron7;Parent=g23902.t1;
OX101755.1_Tachina_lurida_genome_assembly,_chromosome:_4	AUGUSTUS	CDS	83458623	83458802	1	+	2	ID=g23902.t1.CDS8;Parent=g23902.t1;
OX101755.1_Tachina_lurida_genome_assembly,_chromosome:_4	AUGUSTUS	exon	83458623	83458802	.	+	.	ID=g23902.t1.exon8;Parent=g23902.t1;
OX101755.1_Tachina_lurida_genome_assembly,_chromosome:_4	AUGUSTUS	intron	83458803	83458865	1	+	.	ID=g23902.t1.intron8;Parent=g23902.t1;
OX101755.1_Tachina_lurida_genome_assembly,_chromosome:_4	AUGUSTUS	CDS	83458866	83458992	1	+	2	ID=g23902.t1.CDS9;Parent=g23902.t1;
OX101755.1_Tachina_lurida_genome_assembly,_chromosome:_4	AUGUSTUS	exon	83458866	83458992	.	+	.	ID=g23902.t1.exon9;Parent=g23902.t1;
OX101755.1_Tachina_lurida_genome_assembly,_chromosome:_4	AUGUSTUS	intron	83458993	83459065	1	+	.	ID=g23902.t1.intron9;Parent=g23902.t1;
OX101755.1_Tachina_lurida_genome_assembly,_chromosome:_4	AUGUSTUS	CDS	83459066	83459178	1	+	1	ID=g23902.t1.CDS10;Parent=g23902.t1;
OX101755.1_Tachina_lurida_genome_assembly,_chromosome:_4	AUGUSTUS	exon	83459066	83459178	.	+	.	ID=g23902.t1.exon10;Parent=g23902.t1;
OX101755.1_Tachina_lurida_genome_assembly,_chromosome:_4	AUGUSTUS	intron	83459179	83459246	1	+	.	ID=g23902.t1.intron10;Parent=g23902.t1;
OX101755.1_Tachina_lurida_genome_assembly,_chromosome:_4	AUGUSTUS	CDS	83459247	83459600	1	+	2	ID=g23902.t1.CDS11;Parent=g23902.t1;
OX101755.1_Tachina_lurida_genome_assembly,_chromosome:_4	AUGUSTUS	exon	83459247	83459600	.	+	.	ID=g23902.t1.exon11;Parent=g23902.t1;
OX101755.1_Tachina_lurida_genome_assembly,_chromosome:_4	AUGUSTUS	intron	83459601	83459663	1	+	.	ID=g23902.t1.intron11;Parent=g23902.t1;
OX101755.1_Tachina_lurida_genome_assembly,_chromosome:_4	AUGUSTUS	CDS	83459664	83460152	1	+	2	ID=g23902.t1.CDS12;Parent=g23902.t1;
OX101755.1_Tachina_lurida_genome_assembly,_chromosome:_4	AUGUSTUS	exon	83459664	83460152	.	+	.	ID=g23902.t1.exon12;Parent=g23902.t1;
OX101755.1_Tachina_lurida_genome_assembly,_chromosome:_4	AUGUSTUS	intron	83460153	83461730	1	+	.	ID=g23902.t1.intron12;Parent=g23902.t1;
OX101755.1_Tachina_lurida_genome_assembly,_chromosome:_4	AUGUSTUS	CDS	83461731	83461867	1	+	2	ID=g23902.t1.CDS13;Parent=g23902.t1;
OX101755.1_Tachina_lurida_genome_assembly,_chromosome:_4	AUGUSTUS	exon	83461731	83461867	.	+	.	ID=g23902.t1.exon13;Parent=g23902.t1;
OX101755.1_Tachina_lurida_genome_assembly,_chromosome:_4	AUGUSTUS	stop_codon	83461865	83461867	.	+	0	ID=g23902.t1.stop1;Parent=g23902.t1;
OX101755.1_Tachina_lurida_genome_assembly,_chromosome:_4	AUGUSTUS	gene	83476122	83476973	.	+	.	ID=g23903;
OX101755.1_Tachina_lurida_genome_assembly,_chromosome:_4	AUGUSTUS	mRNA	83476122	83476973	1	+	.	ID=g23903.t1;Parent=g23903;
OX101755.1_Tachina_lurida_genome_assembly,_chromosome:_4	AUGUSTUS	start_codon	83476122	83476124	.	+	0	ID=g23903.t1.start1;Parent=g23903.t1;
OX101755.1_Tachina_lurida_genome_assembly,_chromosome:_4	AUGUSTUS	CDS	83476122	83476667	1	+	0	ID=g23903.t1.CDS1;Parent=g23903.t1;
OX101755.1_Tachina_lurida_genome_assembly,_chromosome:_4	AUGUSTUS	exon	83476122	83476667	.	+	.	ID=g23903.t1.exon1;Parent=g23903.t1;
OX101755.1_Tachina_lurida_genome_assembly,_chromosome:_4	AUGUSTUS	intron	83476668	83476748	1	+	.	ID=g23903.t1.intron1;Parent=g23903.t1;
OX101755.1_Tachina_lurida_genome_assembly,_chromosome:_4	AUGUSTUS	CDS	83476749	83476973	1	+	0	ID=g23903.t1.CDS2;Parent=g23903.t1;
OX101755.1_Tachina_lurida_genome_assembly,_chromosome:_4	AUGUSTUS	exon	83476749	83476973	.	+	.	ID=g23903.t1.exon2;Parent=g23903.t1;
OX101755.1_Tachina_lurida_genome_assembly,_chromosome:_4	AUGUSTUS	stop_codon	83476971	83476973	.	+	0	ID=g23903.t1.stop1;Parent=g23903.t1;
OX101755.1_Tachina_lurida_genome_assembly,_chromosome:_4	AUGUSTUS	gene	83482068	83488814	.	-	.	ID=g23904;
OX101755.1_Tachina_lurida_genome_assembly,_chromosome:_4	AUGUSTUS	mRNA	83482068	83488814	1	-	.	ID=g23904.t1;Parent=g23904;
OX101755.1_Tachina_lurida_genome_assembly,_chromosome:_4	AUGUSTUS	stop_codon	83482068	83482070	.	-	0	ID=g23904.t1.stop1;Parent=g23904.t1;
OX101755.1_Tachina_lurida_genome_assembly,_chromosome:_4	AUGUSTUS	CDS	83482068	83488814	1	-	0	ID=g23904.t1.CDS1;Parent=g23904.t1;
OX101755.1_Tachina_lurida_genome_assembly,_chromosome:_4	AUGUSTUS	exon	83482068	83488814	.	-	.	ID=g23904.t1.exon1;Parent=g23904.t1;
OX101755.1_Tachina_lurida_genome_assembly,_chromosome:_4	AUGUSTUS	start_codon	83488812	83488814	.	-	0	ID=g23904.t1.start1;Parent=g23904.t1;
OX101755.1_Tachina_lurida_genome_assembly,_chromosome:_4	AUGUSTUS	gene	83497575	83504527	.	-	.	ID=g23905;
OX101755.1_Tachina_lurida_genome_assembly,_chromosome:_4	AUGUSTUS	mRNA	83497575	83504527	1	-	.	ID=g23905.t1;Parent=g23905;
OX101755.1_Tachina_lurida_genome_assembly,_chromosome:_4	AUGUSTUS	stop_codon	83497575	83497577	.	-	0	ID=g23905.t1.stop1;Parent=g23905.t1;
OX101755.1_Tachina_lurida_genome_assembly,_chromosome:_4	AUGUSTUS	CDS	83497575	83498106	1	-	1	ID=g23905.t1.CDS1;Parent=g23905.t1;
OX101755.1_Tachina_lurida_genome_assembly,_chromosome:_4	AUGUSTUS	exon	83497575	83498106	.	-	.	ID=g23905.t1.exon1;Parent=g23905.t1;
OX101755.1_Tachina_lurida_genome_assembly,_chromosome:_4	AUGUSTUS	intron	83498107	83500252	1	-	.	ID=g23905.t1.intron1;Parent=g23905.t1;
OX101755.1_Tachina_lurida_genome_assembly,_chromosome:_4	AUGUSTUS	CDS	83500253	83500903	1	-	1	ID=g23905.t1.CDS2;Parent=g23905.t1;
OX101755.1_Tachina_lurida_genome_assembly,_chromosome:_4	AUGUSTUS	exon	83500253	83500903	.	-	.	ID=g23905.t1.exon2;Parent=g23905.t1;
OX101755.1_Tachina_lurida_genome_assembly,_chromosome:_4	AUGUSTUS	intron	83500904	83502327	1	-	.	ID=g23905.t1.intron2;Parent=g23905.t1;
OX101755.1_Tachina_lurida_genome_assembly,_chromosome:_4	AUGUSTUS	CDS	83502328	83502568	1	-	2	ID=g23905.t1.CDS3;Parent=g23905.t1;
OX101755.1_Tachina_lurida_genome_assembly,_chromosome:_4	AUGUSTUS	exon	83502328	83502568	.	-	.	ID=g23905.t1.exon3;Parent=g23905.t1;
OX101755.1_Tachina_lurida_genome_assembly,_chromosome:_4	AUGUSTUS	intron	83502569	83503074	1	-	.	ID=g23905.t1.intron3;Parent=g23905.t1;
OX101755.1_Tachina_lurida_genome_assembly,_chromosome:_4	AUGUSTUS	CDS	83503075	83503225	1	-	0	ID=g23905.t1.CDS4;Parent=g23905.t1;
OX101755.1_Tachina_lurida_genome_assembly,_chromosome:_4	AUGUSTUS	exon	83503075	83503225	.	-	.	ID=g23905.t1.exon4;Parent=g23905.t1;
OX101755.1_Tachina_lurida_genome_assembly,_chromosome:_4	AUGUSTUS	intron	83503226	83504314	1	-	.	ID=g23905.t1.intron4;Parent=g23905.t1;
OX101755.1_Tachina_lurida_genome_assembly,_chromosome:_4	AUGUSTUS	CDS	83504315	83504527	1	-	0	ID=g23905.t1.CDS5;Parent=g23905.t1;
OX101755.1_Tachina_lurida_genome_assembly,_chromosome:_4	AUGUSTUS	exon	83504315	83504527	.	-	.	ID=g23905.t1.exon5;Parent=g23905.t1;
OX101755.1_Tachina_lurida_genome_assembly,_chromosome:_4	AUGUSTUS	start_codon	83504525	83504527	.	-	0	ID=g23905.t1.start1;Parent=g23905.t1;
OX101755.1_Tachina_lurida_genome_assembly,_chromosome:_4	AUGUSTUS	gene	83643727	83643969	.	+	.	ID=g23906;
OX101755.1_Tachina_lurida_genome_assembly,_chromosome:_4	AUGUSTUS	mRNA	83643727	83643969	1	+	.	ID=g23906.t1;Parent=g23906;
OX101755.1_Tachina_lurida_genome_assembly,_chromosome:_4	AUGUSTUS	start_codon	83643727	83643729	.	+	0	ID=g23906.t1.start1;Parent=g23906.t1;
OX101755.1_Tachina_lurida_genome_assembly,_chromosome:_4	AUGUSTUS	CDS	83643727	83643969	1	+	0	ID=g23906.t1.CDS1;Parent=g23906.t1;
OX101755.1_Tachina_lurida_genome_assembly,_chromosome:_4	AUGUSTUS	exon	83643727	83643969	.	+	.	ID=g23906.t1.exon1;Parent=g23906.t1;
OX101755.1_Tachina_lurida_genome_assembly,_chromosome:_4	AUGUSTUS	stop_codon	83643967	83643969	.	+	0	ID=g23906.t1.stop1;Parent=g23906.t1;
OX101755.1_Tachina_lurida_genome_assembly,_chromosome:_4	AUGUSTUS	gene	83698560	83720235	.	+	.	ID=g23907;
OX101755.1_Tachina_lurida_genome_assembly,_chromosome:_4	AUGUSTUS	mRNA	83698560	83720235	0.99	+	.	ID=g23907.t1;Parent=g23907;
OX101755.1_Tachina_lurida_genome_assembly,_chromosome:_4	AUGUSTUS	start_codon	83698560	83698562	.	+	0	ID=g23907.t1.start1;Parent=g23907.t1;
OX101755.1_Tachina_lurida_genome_assembly,_chromosome:_4	AUGUSTUS	CDS	83698560	83698778	1	+	0	ID=g23907.t1.CDS1;Parent=g23907.t1;
OX101755.1_Tachina_lurida_genome_assembly,_chromosome:_4	AUGUSTUS	exon	83698560	83698778	.	+	.	ID=g23907.t1.exon1;Parent=g23907.t1;
OX101755.1_Tachina_lurida_genome_assembly,_chromosome:_4	AUGUSTUS	intron	83698779	83699060	1	+	.	ID=g23907.t1.intron1;Parent=g23907.t1;
OX101755.1_Tachina_lurida_genome_assembly,_chromosome:_4	AUGUSTUS	CDS	83699061	83699200	1	+	0	ID=g23907.t1.CDS2;Parent=g23907.t1;
OX101755.1_Tachina_lurida_genome_assembly,_chromosome:_4	AUGUSTUS	exon	83699061	83699200	.	+	.	ID=g23907.t1.exon2;Parent=g23907.t1;
OX101755.1_Tachina_lurida_genome_assembly,_chromosome:_4	AUGUSTUS	intron	83699201	83699774	1	+	.	ID=g23907.t1.intron2;Parent=g23907.t1;
OX101755.1_Tachina_lurida_genome_assembly,_chromosome:_4	AUGUSTUS	CDS	83699775	83699875	1	+	1	ID=g23907.t1.CDS3;Parent=g23907.t1;
OX101755.1_Tachina_lurida_genome_assembly,_chromosome:_4	AUGUSTUS	exon	83699775	83699875	.	+	.	ID=g23907.t1.exon3;Parent=g23907.t1;
OX101755.1_Tachina_lurida_genome_assembly,_chromosome:_4	AUGUSTUS	intron	83699876	83706609	1	+	.	ID=g23907.t1.intron3;Parent=g23907.t1;
OX101755.1_Tachina_lurida_genome_assembly,_chromosome:_4	AUGUSTUS	CDS	83706610	83706765	1	+	2	ID=g23907.t1.CDS4;Parent=g23907.t1;
OX101755.1_Tachina_lurida_genome_assembly,_chromosome:_4	AUGUSTUS	exon	83706610	83706765	.	+	.	ID=g23907.t1.exon4;Parent=g23907.t1;
OX101755.1_Tachina_lurida_genome_assembly,_chromosome:_4	AUGUSTUS	intron	83706766	83706873	1	+	.	ID=g23907.t1.intron4;Parent=g23907.t1;
OX101755.1_Tachina_lurida_genome_assembly,_chromosome:_4	AUGUSTUS	CDS	83706874	83707094	1	+	2	ID=g23907.t1.CDS5;Parent=g23907.t1;
OX101755.1_Tachina_lurida_genome_assembly,_chromosome:_4	AUGUSTUS	exon	83706874	83707094	.	+	.	ID=g23907.t1.exon5;Parent=g23907.t1;
OX101755.1_Tachina_lurida_genome_assembly,_chromosome:_4	AUGUSTUS	intron	83707095	83712993	1	+	.	ID=g23907.t1.intron5;Parent=g23907.t1;
OX101755.1_Tachina_lurida_genome_assembly,_chromosome:_4	AUGUSTUS	CDS	83712994	83713097	1	+	0	ID=g23907.t1.CDS6;Parent=g23907.t1;
OX101755.1_Tachina_lurida_genome_assembly,_chromosome:_4	AUGUSTUS	exon	83712994	83713097	.	+	.	ID=g23907.t1.exon6;Parent=g23907.t1;
OX101755.1_Tachina_lurida_genome_assembly,_chromosome:_4	AUGUSTUS	intron	83713098	83713313	1	+	.	ID=g23907.t1.intron6;Parent=g23907.t1;
OX101755.1_Tachina_lurida_genome_assembly,_chromosome:_4	AUGUSTUS	CDS	83713314	83713429	1	+	1	ID=g23907.t1.CDS7;Parent=g23907.t1;
OX101755.1_Tachina_lurida_genome_assembly,_chromosome:_4	AUGUSTUS	exon	83713314	83713429	.	+	.	ID=g23907.t1.exon7;Parent=g23907.t1;
OX101755.1_Tachina_lurida_genome_assembly,_chromosome:_4	AUGUSTUS	intron	83713430	83719934	1	+	.	ID=g23907.t1.intron7;Parent=g23907.t1;
OX101755.1_Tachina_lurida_genome_assembly,_chromosome:_4	AUGUSTUS	CDS	83719935	83719994	1	+	2	ID=g23907.t1.CDS8;Parent=g23907.t1;
OX101755.1_Tachina_lurida_genome_assembly,_chromosome:_4	AUGUSTUS	exon	83719935	83719994	.	+	.	ID=g23907.t1.exon8;Parent=g23907.t1;
OX101755.1_Tachina_lurida_genome_assembly,_chromosome:_4	AUGUSTUS	intron	83719995	83720056	1	+	.	ID=g23907.t1.intron8;Parent=g23907.t1;
OX101755.1_Tachina_lurida_genome_assembly,_chromosome:_4	AUGUSTUS	CDS	83720057	83720235	0.99	+	2	ID=g23907.t1.CDS9;Parent=g23907.t1;
OX101755.1_Tachina_lurida_genome_assembly,_chromosome:_4	AUGUSTUS	exon	83720057	83720235	.	+	.	ID=g23907.t1.exon9;Parent=g23907.t1;
OX101755.1_Tachina_lurida_genome_assembly,_chromosome:_4	AUGUSTUS	stop_codon	83720233	83720235	.	+	0	ID=g23907.t1.stop1;Parent=g23907.t1;
OX101755.1_Tachina_lurida_genome_assembly,_chromosome:_4	AUGUSTUS	gene	83735464	83735799	.	-	.	ID=g23908;
OX101755.1_Tachina_lurida_genome_assembly,_chromosome:_4	AUGUSTUS	mRNA	83735464	83735799	1	-	.	ID=g23908.t1;Parent=g23908;
OX101755.1_Tachina_lurida_genome_assembly,_chromosome:_4	AUGUSTUS	stop_codon	83735464	83735466	.	-	0	ID=g23908.t1.stop1;Parent=g23908.t1;
OX101755.1_Tachina_lurida_genome_assembly,_chromosome:_4	AUGUSTUS	CDS	83735464	83735799	1	-	0	ID=g23908.t1.CDS1;Parent=g23908.t1;
OX101755.1_Tachina_lurida_genome_assembly,_chromosome:_4	AUGUSTUS	exon	83735464	83735799	.	-	.	ID=g23908.t1.exon1;Parent=g23908.t1;
OX101755.1_Tachina_lurida_genome_assembly,_chromosome:_4	AUGUSTUS	start_codon	83735797	83735799	.	-	0	ID=g23908.t1.start1;Parent=g23908.t1;
OX101755.1_Tachina_lurida_genome_assembly,_chromosome:_4	AUGUSTUS	gene	83750438	83750794	.	+	.	ID=g23909;
OX101755.1_Tachina_lurida_genome_assembly,_chromosome:_4	AUGUSTUS	mRNA	83750438	83750794	1	+	.	ID=g23909.t1;Parent=g23909;
OX101755.1_Tachina_lurida_genome_assembly,_chromosome:_4	AUGUSTUS	start_codon	83750438	83750440	.	+	0	ID=g23909.t1.start1;Parent=g23909.t1;
OX101755.1_Tachina_lurida_genome_assembly,_chromosome:_4	AUGUSTUS	CDS	83750438	83750794	1	+	0	ID=g23909.t1.CDS1;Parent=g23909.t1;
OX101755.1_Tachina_lurida_genome_assembly,_chromosome:_4	AUGUSTUS	exon	83750438	83750794	.	+	.	ID=g23909.t1.exon1;Parent=g23909.t1;
OX101755.1_Tachina_lurida_genome_assembly,_chromosome:_4	AUGUSTUS	stop_codon	83750792	83750794	.	+	0	ID=g23909.t1.stop1;Parent=g23909.t1;
OX101755.1_Tachina_lurida_genome_assembly,_chromosome:_4	AUGUSTUS	gene	83757145	83778321	.	+	.	ID=g23910;
OX101755.1_Tachina_lurida_genome_assembly,_chromosome:_4	AUGUSTUS	mRNA	83757145	83778321	0.42	+	.	ID=g23910.t1;Parent=g23910;
OX101755.1_Tachina_lurida_genome_assembly,_chromosome:_4	AUGUSTUS	start_codon	83757145	83757147	.	+	0	ID=g23910.t1.start1;Parent=g23910.t1;
OX101755.1_Tachina_lurida_genome_assembly,_chromosome:_4	AUGUSTUS	CDS	83757145	83757653	1	+	0	ID=g23910.t1.CDS1;Parent=g23910.t1;
OX101755.1_Tachina_lurida_genome_assembly,_chromosome:_4	AUGUSTUS	exon	83757145	83757653	.	+	.	ID=g23910.t1.exon1;Parent=g23910.t1;
OX101755.1_Tachina_lurida_genome_assembly,_chromosome:_4	AUGUSTUS	intron	83757654	83772453	1	+	.	ID=g23910.t1.intron1;Parent=g23910.t1;
OX101755.1_Tachina_lurida_genome_assembly,_chromosome:_4	AUGUSTUS	CDS	83772454	83772597	1	+	1	ID=g23910.t1.CDS2;Parent=g23910.t1;
OX101755.1_Tachina_lurida_genome_assembly,_chromosome:_4	AUGUSTUS	exon	83772454	83772597	.	+	.	ID=g23910.t1.exon2;Parent=g23910.t1;
OX101755.1_Tachina_lurida_genome_assembly,_chromosome:_4	AUGUSTUS	intron	83772598	83772794	1	+	.	ID=g23910.t1.intron2;Parent=g23910.t1;
OX101755.1_Tachina_lurida_genome_assembly,_chromosome:_4	AUGUSTUS	CDS	83772795	83772996	1	+	1	ID=g23910.t1.CDS3;Parent=g23910.t1;
OX101755.1_Tachina_lurida_genome_assembly,_chromosome:_4	AUGUSTUS	exon	83772795	83772996	.	+	.	ID=g23910.t1.exon3;Parent=g23910.t1;
OX101755.1_Tachina_lurida_genome_assembly,_chromosome:_4	AUGUSTUS	intron	83772997	83778035	1	+	.	ID=g23910.t1.intron3;Parent=g23910.t1;
OX101755.1_Tachina_lurida_genome_assembly,_chromosome:_4	AUGUSTUS	CDS	83778036	83778200	0.93	+	0	ID=g23910.t1.CDS4;Parent=g23910.t1;
OX101755.1_Tachina_lurida_genome_assembly,_chromosome:_4	AUGUSTUS	exon	83778036	83778200	.	+	.	ID=g23910.t1.exon4;Parent=g23910.t1;
OX101755.1_Tachina_lurida_genome_assembly,_chromosome:_4	AUGUSTUS	intron	83778201	83778270	0.42	+	.	ID=g23910.t1.intron4;Parent=g23910.t1;
OX101755.1_Tachina_lurida_genome_assembly,_chromosome:_4	AUGUSTUS	CDS	83778271	83778321	0.42	+	0	ID=g23910.t1.CDS5;Parent=g23910.t1;
OX101755.1_Tachina_lurida_genome_assembly,_chromosome:_4	AUGUSTUS	exon	83778271	83778321	.	+	.	ID=g23910.t1.exon5;Parent=g23910.t1;
OX101755.1_Tachina_lurida_genome_assembly,_chromosome:_4	AUGUSTUS	stop_codon	83778319	83778321	.	+	0	ID=g23910.t1.stop1;Parent=g23910.t1;
OX101755.1_Tachina_lurida_genome_assembly,_chromosome:_4	AUGUSTUS	gene	83820610	83820906	.	+	.	ID=g23911;
OX101755.1_Tachina_lurida_genome_assembly,_chromosome:_4	AUGUSTUS	mRNA	83820610	83820906	1	+	.	ID=g23911.t1;Parent=g23911;
OX101755.1_Tachina_lurida_genome_assembly,_chromosome:_4	AUGUSTUS	start_codon	83820610	83820612	.	+	0	ID=g23911.t1.start1;Parent=g23911.t1;
OX101755.1_Tachina_lurida_genome_assembly,_chromosome:_4	AUGUSTUS	CDS	83820610	83820906	1	+	0	ID=g23911.t1.CDS1;Parent=g23911.t1;
OX101755.1_Tachina_lurida_genome_assembly,_chromosome:_4	AUGUSTUS	exon	83820610	83820906	.	+	.	ID=g23911.t1.exon1;Parent=g23911.t1;
OX101755.1_Tachina_lurida_genome_assembly,_chromosome:_4	AUGUSTUS	stop_codon	83820904	83820906	.	+	0	ID=g23911.t1.stop1;Parent=g23911.t1;
OX101755.1_Tachina_lurida_genome_assembly,_chromosome:_4	AUGUSTUS	gene	83823448	83831088	.	+	.	ID=g23912;
OX101755.1_Tachina_lurida_genome_assembly,_chromosome:_4	AUGUSTUS	mRNA	83823448	83831088	0.92	+	.	ID=g23912.t1;Parent=g23912;
OX101755.1_Tachina_lurida_genome_assembly,_chromosome:_4	AUGUSTUS	start_codon	83823448	83823450	.	+	0	ID=g23912.t1.start1;Parent=g23912.t1;
OX101755.1_Tachina_lurida_genome_assembly,_chromosome:_4	AUGUSTUS	CDS	83823448	83823607	0.92	+	0	ID=g23912.t1.CDS1;Parent=g23912.t1;
OX101755.1_Tachina_lurida_genome_assembly,_chromosome:_4	AUGUSTUS	exon	83823448	83823607	.	+	.	ID=g23912.t1.exon1;Parent=g23912.t1;
OX101755.1_Tachina_lurida_genome_assembly,_chromosome:_4	AUGUSTUS	intron	83823608	83825114	1	+	.	ID=g23912.t1.intron1;Parent=g23912.t1;
OX101755.1_Tachina_lurida_genome_assembly,_chromosome:_4	AUGUSTUS	CDS	83825115	83825326	1	+	2	ID=g23912.t1.CDS2;Parent=g23912.t1;
OX101755.1_Tachina_lurida_genome_assembly,_chromosome:_4	AUGUSTUS	exon	83825115	83825326	.	+	.	ID=g23912.t1.exon2;Parent=g23912.t1;
OX101755.1_Tachina_lurida_genome_assembly,_chromosome:_4	AUGUSTUS	intron	83825327	83831019	1	+	.	ID=g23912.t1.intron2;Parent=g23912.t1;
OX101755.1_Tachina_lurida_genome_assembly,_chromosome:_4	AUGUSTUS	CDS	83831020	83831088	1	+	0	ID=g23912.t1.CDS3;Parent=g23912.t1;
OX101755.1_Tachina_lurida_genome_assembly,_chromosome:_4	AUGUSTUS	exon	83831020	83831088	.	+	.	ID=g23912.t1.exon3;Parent=g23912.t1;
OX101755.1_Tachina_lurida_genome_assembly,_chromosome:_4	AUGUSTUS	stop_codon	83831086	83831088	.	+	0	ID=g23912.t1.stop1;Parent=g23912.t1;
OX101755.1_Tachina_lurida_genome_assembly,_chromosome:_4	AUGUSTUS	gene	83840122	83840349	.	+	.	ID=g23913;
OX101755.1_Tachina_lurida_genome_assembly,_chromosome:_4	AUGUSTUS	mRNA	83840122	83840349	1	+	.	ID=g23913.t1;Parent=g23913;
OX101755.1_Tachina_lurida_genome_assembly,_chromosome:_4	AUGUSTUS	start_codon	83840122	83840124	.	+	0	ID=g23913.t1.start1;Parent=g23913.t1;
OX101755.1_Tachina_lurida_genome_assembly,_chromosome:_4	AUGUSTUS	CDS	83840122	83840349	1	+	0	ID=g23913.t1.CDS1;Parent=g23913.t1;
OX101755.1_Tachina_lurida_genome_assembly,_chromosome:_4	AUGUSTUS	exon	83840122	83840349	.	+	.	ID=g23913.t1.exon1;Parent=g23913.t1;
OX101755.1_Tachina_lurida_genome_assembly,_chromosome:_4	AUGUSTUS	stop_codon	83840347	83840349	.	+	0	ID=g23913.t1.stop1;Parent=g23913.t1;
OX101755.1_Tachina_lurida_genome_assembly,_chromosome:_4	AUGUSTUS	gene	83853970	83868412	.	+	.	ID=g23914;
OX101755.1_Tachina_lurida_genome_assembly,_chromosome:_4	AUGUSTUS	mRNA	83853970	83868412	1	+	.	ID=g23914.t1;Parent=g23914;
OX101755.1_Tachina_lurida_genome_assembly,_chromosome:_4	AUGUSTUS	start_codon	83853970	83853972	.	+	0	ID=g23914.t1.start1;Parent=g23914.t1;
OX101755.1_Tachina_lurida_genome_assembly,_chromosome:_4	AUGUSTUS	CDS	83853970	83854091	1	+	0	ID=g23914.t1.CDS1;Parent=g23914.t1;
OX101755.1_Tachina_lurida_genome_assembly,_chromosome:_4	AUGUSTUS	exon	83853970	83854091	.	+	.	ID=g23914.t1.exon1;Parent=g23914.t1;
OX101755.1_Tachina_lurida_genome_assembly,_chromosome:_4	AUGUSTUS	intron	83854092	83854492	1	+	.	ID=g23914.t1.intron1;Parent=g23914.t1;
OX101755.1_Tachina_lurida_genome_assembly,_chromosome:_4	AUGUSTUS	CDS	83854493	83854635	1	+	1	ID=g23914.t1.CDS2;Parent=g23914.t1;
OX101755.1_Tachina_lurida_genome_assembly,_chromosome:_4	AUGUSTUS	exon	83854493	83854635	.	+	.	ID=g23914.t1.exon2;Parent=g23914.t1;
OX101755.1_Tachina_lurida_genome_assembly,_chromosome:_4	AUGUSTUS	intron	83854636	83861213	1	+	.	ID=g23914.t1.intron2;Parent=g23914.t1;
OX101755.1_Tachina_lurida_genome_assembly,_chromosome:_4	AUGUSTUS	CDS	83861214	83861414	1	+	2	ID=g23914.t1.CDS3;Parent=g23914.t1;
OX101755.1_Tachina_lurida_genome_assembly,_chromosome:_4	AUGUSTUS	exon	83861214	83861414	.	+	.	ID=g23914.t1.exon3;Parent=g23914.t1;
OX101755.1_Tachina_lurida_genome_assembly,_chromosome:_4	AUGUSTUS	intron	83861415	83862685	1	+	.	ID=g23914.t1.intron3;Parent=g23914.t1;
OX101755.1_Tachina_lurida_genome_assembly,_chromosome:_4	AUGUSTUS	CDS	83862686	83862834	1	+	2	ID=g23914.t1.CDS4;Parent=g23914.t1;
OX101755.1_Tachina_lurida_genome_assembly,_chromosome:_4	AUGUSTUS	exon	83862686	83862834	.	+	.	ID=g23914.t1.exon4;Parent=g23914.t1;
OX101755.1_Tachina_lurida_genome_assembly,_chromosome:_4	AUGUSTUS	intron	83862835	83867890	1	+	.	ID=g23914.t1.intron4;Parent=g23914.t1;
OX101755.1_Tachina_lurida_genome_assembly,_chromosome:_4	AUGUSTUS	CDS	83867891	83868111	1	+	0	ID=g23914.t1.CDS5;Parent=g23914.t1;
OX101755.1_Tachina_lurida_genome_assembly,_chromosome:_4	AUGUSTUS	exon	83867891	83868111	.	+	.	ID=g23914.t1.exon5;Parent=g23914.t1;
OX101755.1_Tachina_lurida_genome_assembly,_chromosome:_4	AUGUSTUS	intron	83868112	83868261	1	+	.	ID=g23914.t1.intron5;Parent=g23914.t1;
OX101755.1_Tachina_lurida_genome_assembly,_chromosome:_4	AUGUSTUS	CDS	83868262	83868412	1	+	1	ID=g23914.t1.CDS6;Parent=g23914.t1;
OX101755.1_Tachina_lurida_genome_assembly,_chromosome:_4	AUGUSTUS	exon	83868262	83868412	.	+	.	ID=g23914.t1.exon6;Parent=g23914.t1;
OX101755.1_Tachina_lurida_genome_assembly,_chromosome:_4	AUGUSTUS	stop_codon	83868410	83868412	.	+	0	ID=g23914.t1.stop1;Parent=g23914.t1;
OX101755.1_Tachina_lurida_genome_assembly,_chromosome:_4	AUGUSTUS	gene	83868590	83869111	.	+	.	ID=g23915;
OX101755.1_Tachina_lurida_genome_assembly,_chromosome:_4	AUGUSTUS	mRNA	83868590	83869111	1	+	.	ID=g23915.t1;Parent=g23915;
OX101755.1_Tachina_lurida_genome_assembly,_chromosome:_4	AUGUSTUS	start_codon	83868590	83868592	.	+	0	ID=g23915.t1.start1;Parent=g23915.t1;
OX101755.1_Tachina_lurida_genome_assembly,_chromosome:_4	AUGUSTUS	CDS	83868590	83869111	1	+	0	ID=g23915.t1.CDS1;Parent=g23915.t1;
OX101755.1_Tachina_lurida_genome_assembly,_chromosome:_4	AUGUSTUS	exon	83868590	83869111	.	+	.	ID=g23915.t1.exon1;Parent=g23915.t1;
OX101755.1_Tachina_lurida_genome_assembly,_chromosome:_4	AUGUSTUS	stop_codon	83869109	83869111	.	+	0	ID=g23915.t1.stop1;Parent=g23915.t1;
OX101755.1_Tachina_lurida_genome_assembly,_chromosome:_4	AUGUSTUS	gene	83897980	83916420	.	+	.	ID=g23916;
OX101755.1_Tachina_lurida_genome_assembly,_chromosome:_4	AUGUSTUS	mRNA	83897980	83916420	1	+	.	ID=g23916.t1;Parent=g23916;
OX101755.1_Tachina_lurida_genome_assembly,_chromosome:_4	AUGUSTUS	start_codon	83897980	83897982	.	+	0	ID=g23916.t1.start1;Parent=g23916.t1;
OX101755.1_Tachina_lurida_genome_assembly,_chromosome:_4	AUGUSTUS	CDS	83897980	83898144	1	+	0	ID=g23916.t1.CDS1;Parent=g23916.t1;
OX101755.1_Tachina_lurida_genome_assembly,_chromosome:_4	AUGUSTUS	exon	83897980	83898144	.	+	.	ID=g23916.t1.exon1;Parent=g23916.t1;
OX101755.1_Tachina_lurida_genome_assembly,_chromosome:_4	AUGUSTUS	intron	83898145	83898229	1	+	.	ID=g23916.t1.intron1;Parent=g23916.t1;
OX101755.1_Tachina_lurida_genome_assembly,_chromosome:_4	AUGUSTUS	CDS	83898230	83898532	1	+	0	ID=g23916.t1.CDS2;Parent=g23916.t1;
OX101755.1_Tachina_lurida_genome_assembly,_chromosome:_4	AUGUSTUS	exon	83898230	83898532	.	+	.	ID=g23916.t1.exon2;Parent=g23916.t1;
OX101755.1_Tachina_lurida_genome_assembly,_chromosome:_4	AUGUSTUS	intron	83898533	83907097	1	+	.	ID=g23916.t1.intron2;Parent=g23916.t1;
OX101755.1_Tachina_lurida_genome_assembly,_chromosome:_4	AUGUSTUS	CDS	83907098	83907290	1	+	0	ID=g23916.t1.CDS3;Parent=g23916.t1;
OX101755.1_Tachina_lurida_genome_assembly,_chromosome:_4	AUGUSTUS	exon	83907098	83907290	.	+	.	ID=g23916.t1.exon3;Parent=g23916.t1;
OX101755.1_Tachina_lurida_genome_assembly,_chromosome:_4	AUGUSTUS	intron	83907291	83907428	1	+	.	ID=g23916.t1.intron3;Parent=g23916.t1;
OX101755.1_Tachina_lurida_genome_assembly,_chromosome:_4	AUGUSTUS	CDS	83907429	83908716	1	+	2	ID=g23916.t1.CDS4;Parent=g23916.t1;
OX101755.1_Tachina_lurida_genome_assembly,_chromosome:_4	AUGUSTUS	exon	83907429	83908716	.	+	.	ID=g23916.t1.exon4;Parent=g23916.t1;
OX101755.1_Tachina_lurida_genome_assembly,_chromosome:_4	AUGUSTUS	intron	83908717	83908779	1	+	.	ID=g23916.t1.intron4;Parent=g23916.t1;
OX101755.1_Tachina_lurida_genome_assembly,_chromosome:_4	AUGUSTUS	CDS	83908780	83908923	1	+	1	ID=g23916.t1.CDS5;Parent=g23916.t1;
OX101755.1_Tachina_lurida_genome_assembly,_chromosome:_4	AUGUSTUS	exon	83908780	83908923	.	+	.	ID=g23916.t1.exon5;Parent=g23916.t1;
OX101755.1_Tachina_lurida_genome_assembly,_chromosome:_4	AUGUSTUS	intron	83908924	83913868	1	+	.	ID=g23916.t1.intron5;Parent=g23916.t1;
OX101755.1_Tachina_lurida_genome_assembly,_chromosome:_4	AUGUSTUS	CDS	83913869	83914489	1	+	1	ID=g23916.t1.CDS6;Parent=g23916.t1;
OX101755.1_Tachina_lurida_genome_assembly,_chromosome:_4	AUGUSTUS	exon	83913869	83914489	.	+	.	ID=g23916.t1.exon6;Parent=g23916.t1;
OX101755.1_Tachina_lurida_genome_assembly,_chromosome:_4	AUGUSTUS	intron	83914490	83914564	1	+	.	ID=g23916.t1.intron6;Parent=g23916.t1;
OX101755.1_Tachina_lurida_genome_assembly,_chromosome:_4	AUGUSTUS	CDS	83914565	83914796	1	+	1	ID=g23916.t1.CDS7;Parent=g23916.t1;
OX101755.1_Tachina_lurida_genome_assembly,_chromosome:_4	AUGUSTUS	exon	83914565	83914796	.	+	.	ID=g23916.t1.exon7;Parent=g23916.t1;
OX101755.1_Tachina_lurida_genome_assembly,_chromosome:_4	AUGUSTUS	intron	83914797	83916180	1	+	.	ID=g23916.t1.intron7;Parent=g23916.t1;
OX101755.1_Tachina_lurida_genome_assembly,_chromosome:_4	AUGUSTUS	CDS	83916181	83916420	1	+	0	ID=g23916.t1.CDS8;Parent=g23916.t1;
OX101755.1_Tachina_lurida_genome_assembly,_chromosome:_4	AUGUSTUS	exon	83916181	83916420	.	+	.	ID=g23916.t1.exon8;Parent=g23916.t1;
OX101755.1_Tachina_lurida_genome_assembly,_chromosome:_4	AUGUSTUS	stop_codon	83916418	83916420	.	+	0	ID=g23916.t1.stop1;Parent=g23916.t1;
OX101755.1_Tachina_lurida_genome_assembly,_chromosome:_4	AUGUSTUS	gene	83937585	83937884	.	+	.	ID=g23917;
OX101755.1_Tachina_lurida_genome_assembly,_chromosome:_4	AUGUSTUS	mRNA	83937585	83937884	0.43	+	.	ID=g23917.t1;Parent=g23917;
OX101755.1_Tachina_lurida_genome_assembly,_chromosome:_4	AUGUSTUS	start_codon	83937585	83937587	.	+	0	ID=g23917.t1.start1;Parent=g23917.t1;
OX101755.1_Tachina_lurida_genome_assembly,_chromosome:_4	AUGUSTUS	CDS	83937585	83937884	0.43	+	0	ID=g23917.t1.CDS1;Parent=g23917.t1;
OX101755.1_Tachina_lurida_genome_assembly,_chromosome:_4	AUGUSTUS	exon	83937585	83937884	.	+	.	ID=g23917.t1.exon1;Parent=g23917.t1;
OX101755.1_Tachina_lurida_genome_assembly,_chromosome:_4	AUGUSTUS	stop_codon	83937882	83937884	.	+	0	ID=g23917.t1.stop1;Parent=g23917.t1;
OX101755.1_Tachina_lurida_genome_assembly,_chromosome:_4	AUGUSTUS	gene	83963794	83968411	.	+	.	ID=g23918;
OX101755.1_Tachina_lurida_genome_assembly,_chromosome:_4	AUGUSTUS	mRNA	83963794	83968411	1	+	.	ID=g23918.t1;Parent=g23918;
OX101755.1_Tachina_lurida_genome_assembly,_chromosome:_4	AUGUSTUS	start_codon	83963794	83963796	.	+	0	ID=g23918.t1.start1;Parent=g23918.t1;
OX101755.1_Tachina_lurida_genome_assembly,_chromosome:_4	AUGUSTUS	CDS	83963794	83963839	1	+	0	ID=g23918.t1.CDS1;Parent=g23918.t1;
OX101755.1_Tachina_lurida_genome_assembly,_chromosome:_4	AUGUSTUS	exon	83963794	83963839	.	+	.	ID=g23918.t1.exon1;Parent=g23918.t1;
OX101755.1_Tachina_lurida_genome_assembly,_chromosome:_4	AUGUSTUS	intron	83963840	83965347	1	+	.	ID=g23918.t1.intron1;Parent=g23918.t1;
OX101755.1_Tachina_lurida_genome_assembly,_chromosome:_4	AUGUSTUS	CDS	83965348	83965434	1	+	2	ID=g23918.t1.CDS2;Parent=g23918.t1;
OX101755.1_Tachina_lurida_genome_assembly,_chromosome:_4	AUGUSTUS	exon	83965348	83965434	.	+	.	ID=g23918.t1.exon2;Parent=g23918.t1;
OX101755.1_Tachina_lurida_genome_assembly,_chromosome:_4	AUGUSTUS	intron	83965435	83967798	1	+	.	ID=g23918.t1.intron2;Parent=g23918.t1;
OX101755.1_Tachina_lurida_genome_assembly,_chromosome:_4	AUGUSTUS	CDS	83967799	83967942	1	+	2	ID=g23918.t1.CDS3;Parent=g23918.t1;
OX101755.1_Tachina_lurida_genome_assembly,_chromosome:_4	AUGUSTUS	exon	83967799	83967942	.	+	.	ID=g23918.t1.exon3;Parent=g23918.t1;
OX101755.1_Tachina_lurida_genome_assembly,_chromosome:_4	AUGUSTUS	intron	83967943	83968017	1	+	.	ID=g23918.t1.intron3;Parent=g23918.t1;
OX101755.1_Tachina_lurida_genome_assembly,_chromosome:_4	AUGUSTUS	CDS	83968018	83968185	1	+	2	ID=g23918.t1.CDS4;Parent=g23918.t1;
OX101755.1_Tachina_lurida_genome_assembly,_chromosome:_4	AUGUSTUS	exon	83968018	83968185	.	+	.	ID=g23918.t1.exon4;Parent=g23918.t1;
OX101755.1_Tachina_lurida_genome_assembly,_chromosome:_4	AUGUSTUS	intron	83968186	83968253	1	+	.	ID=g23918.t1.intron4;Parent=g23918.t1;
OX101755.1_Tachina_lurida_genome_assembly,_chromosome:_4	AUGUSTUS	CDS	83968254	83968411	1	+	2	ID=g23918.t1.CDS5;Parent=g23918.t1;
OX101755.1_Tachina_lurida_genome_assembly,_chromosome:_4	AUGUSTUS	exon	83968254	83968411	.	+	.	ID=g23918.t1.exon5;Parent=g23918.t1;
OX101755.1_Tachina_lurida_genome_assembly,_chromosome:_4	AUGUSTUS	stop_codon	83968409	83968411	.	+	0	ID=g23918.t1.stop1;Parent=g23918.t1;
OX101755.1_Tachina_lurida_genome_assembly,_chromosome:_4	AUGUSTUS	gene	84067571	84076117	.	-	.	ID=g23919;
OX101755.1_Tachina_lurida_genome_assembly,_chromosome:_4	AUGUSTUS	mRNA	84067571	84076117	1	-	.	ID=g23919.t1;Parent=g23919;
OX101755.1_Tachina_lurida_genome_assembly,_chromosome:_4	AUGUSTUS	stop_codon	84067571	84067573	.	-	0	ID=g23919.t1.stop1;Parent=g23919.t1;
OX101755.1_Tachina_lurida_genome_assembly,_chromosome:_4	AUGUSTUS	CDS	84067571	84068553	1	-	2	ID=g23919.t1.CDS1;Parent=g23919.t1;
OX101755.1_Tachina_lurida_genome_assembly,_chromosome:_4	AUGUSTUS	exon	84067571	84068553	.	-	.	ID=g23919.t1.exon1;Parent=g23919.t1;
OX101755.1_Tachina_lurida_genome_assembly,_chromosome:_4	AUGUSTUS	intron	84068554	84068929	1	-	.	ID=g23919.t1.intron1;Parent=g23919.t1;
OX101755.1_Tachina_lurida_genome_assembly,_chromosome:_4	AUGUSTUS	CDS	84068930	84069075	1	-	1	ID=g23919.t1.CDS2;Parent=g23919.t1;
OX101755.1_Tachina_lurida_genome_assembly,_chromosome:_4	AUGUSTUS	exon	84068930	84069075	.	-	.	ID=g23919.t1.exon2;Parent=g23919.t1;
OX101755.1_Tachina_lurida_genome_assembly,_chromosome:_4	AUGUSTUS	intron	84069076	84069136	1	-	.	ID=g23919.t1.intron2;Parent=g23919.t1;
OX101755.1_Tachina_lurida_genome_assembly,_chromosome:_4	AUGUSTUS	CDS	84069137	84069620	1	-	2	ID=g23919.t1.CDS3;Parent=g23919.t1;
OX101755.1_Tachina_lurida_genome_assembly,_chromosome:_4	AUGUSTUS	exon	84069137	84069620	.	-	.	ID=g23919.t1.exon3;Parent=g23919.t1;
OX101755.1_Tachina_lurida_genome_assembly,_chromosome:_4	AUGUSTUS	intron	84069621	84075807	1	-	.	ID=g23919.t1.intron3;Parent=g23919.t1;
OX101755.1_Tachina_lurida_genome_assembly,_chromosome:_4	AUGUSTUS	CDS	84075808	84076117	1	-	0	ID=g23919.t1.CDS4;Parent=g23919.t1;
OX101755.1_Tachina_lurida_genome_assembly,_chromosome:_4	AUGUSTUS	exon	84075808	84076117	.	-	.	ID=g23919.t1.exon4;Parent=g23919.t1;
OX101755.1_Tachina_lurida_genome_assembly,_chromosome:_4	AUGUSTUS	start_codon	84076115	84076117	.	-	0	ID=g23919.t1.start1;Parent=g23919.t1;
OX101755.1_Tachina_lurida_genome_assembly,_chromosome:_4	AUGUSTUS	gene	84093342	84118879	.	-	.	ID=g23920;
OX101755.1_Tachina_lurida_genome_assembly,_chromosome:_4	AUGUSTUS	mRNA	84093342	84118879	0.17	-	.	ID=g23920.t1;Parent=g23920;
OX101755.1_Tachina_lurida_genome_assembly,_chromosome:_4	AUGUSTUS	stop_codon	84093342	84093344	.	-	0	ID=g23920.t1.stop1;Parent=g23920.t1;
OX101755.1_Tachina_lurida_genome_assembly,_chromosome:_4	AUGUSTUS	CDS	84093342	84093487	0.63	-	2	ID=g23920.t1.CDS1;Parent=g23920.t1;
OX101755.1_Tachina_lurida_genome_assembly,_chromosome:_4	AUGUSTUS	exon	84093342	84093487	.	-	.	ID=g23920.t1.exon1;Parent=g23920.t1;
OX101755.1_Tachina_lurida_genome_assembly,_chromosome:_4	AUGUSTUS	intron	84093488	84094385	1	-	.	ID=g23920.t1.intron1;Parent=g23920.t1;
OX101755.1_Tachina_lurida_genome_assembly,_chromosome:_4	AUGUSTUS	CDS	84094386	84094515	1	-	0	ID=g23920.t1.CDS2;Parent=g23920.t1;
OX101755.1_Tachina_lurida_genome_assembly,_chromosome:_4	AUGUSTUS	exon	84094386	84094515	.	-	.	ID=g23920.t1.exon2;Parent=g23920.t1;
OX101755.1_Tachina_lurida_genome_assembly,_chromosome:_4	AUGUSTUS	intron	84094516	84114384	1	-	.	ID=g23920.t1.intron2;Parent=g23920.t1;
OX101755.1_Tachina_lurida_genome_assembly,_chromosome:_4	AUGUSTUS	CDS	84114385	84114488	1	-	2	ID=g23920.t1.CDS3;Parent=g23920.t1;
OX101755.1_Tachina_lurida_genome_assembly,_chromosome:_4	AUGUSTUS	exon	84114385	84114488	.	-	.	ID=g23920.t1.exon3;Parent=g23920.t1;
OX101755.1_Tachina_lurida_genome_assembly,_chromosome:_4	AUGUSTUS	intron	84114489	84114943	1	-	.	ID=g23920.t1.intron3;Parent=g23920.t1;
OX101755.1_Tachina_lurida_genome_assembly,_chromosome:_4	AUGUSTUS	CDS	84114944	84115042	1	-	2	ID=g23920.t1.CDS4;Parent=g23920.t1;
OX101755.1_Tachina_lurida_genome_assembly,_chromosome:_4	AUGUSTUS	exon	84114944	84115042	.	-	.	ID=g23920.t1.exon4;Parent=g23920.t1;
OX101755.1_Tachina_lurida_genome_assembly,_chromosome:_4	AUGUSTUS	intron	84115043	84118253	1	-	.	ID=g23920.t1.intron4;Parent=g23920.t1;
OX101755.1_Tachina_lurida_genome_assembly,_chromosome:_4	AUGUSTUS	CDS	84118254	84118491	1	-	0	ID=g23920.t1.CDS5;Parent=g23920.t1;
OX101755.1_Tachina_lurida_genome_assembly,_chromosome:_4	AUGUSTUS	exon	84118254	84118491	.	-	.	ID=g23920.t1.exon5;Parent=g23920.t1;
OX101755.1_Tachina_lurida_genome_assembly,_chromosome:_4	AUGUSTUS	intron	84118492	84118677	0.41	-	.	ID=g23920.t1.intron5;Parent=g23920.t1;
OX101755.1_Tachina_lurida_genome_assembly,_chromosome:_4	AUGUSTUS	CDS	84118678	84118724	0.41	-	2	ID=g23920.t1.CDS6;Parent=g23920.t1;
OX101755.1_Tachina_lurida_genome_assembly,_chromosome:_4	AUGUSTUS	exon	84118678	84118724	.	-	.	ID=g23920.t1.exon6;Parent=g23920.t1;
OX101755.1_Tachina_lurida_genome_assembly,_chromosome:_4	AUGUSTUS	intron	84118725	84118839	0.39	-	.	ID=g23920.t1.intron6;Parent=g23920.t1;
OX101755.1_Tachina_lurida_genome_assembly,_chromosome:_4	AUGUSTUS	CDS	84118840	84118879	0.27	-	0	ID=g23920.t1.CDS7;Parent=g23920.t1;
OX101755.1_Tachina_lurida_genome_assembly,_chromosome:_4	AUGUSTUS	exon	84118840	84118879	.	-	.	ID=g23920.t1.exon7;Parent=g23920.t1;
OX101755.1_Tachina_lurida_genome_assembly,_chromosome:_4	AUGUSTUS	start_codon	84118877	84118879	.	-	0	ID=g23920.t1.start1;Parent=g23920.t1;
OX101755.1_Tachina_lurida_genome_assembly,_chromosome:_4	AUGUSTUS	gene	84272630	84273355	.	-	.	ID=g23921;
OX101755.1_Tachina_lurida_genome_assembly,_chromosome:_4	AUGUSTUS	mRNA	84272630	84273355	1	-	.	ID=g23921.t1;Parent=g23921;
OX101755.1_Tachina_lurida_genome_assembly,_chromosome:_4	AUGUSTUS	stop_codon	84272630	84272632	.	-	0	ID=g23921.t1.stop1;Parent=g23921.t1;
OX101755.1_Tachina_lurida_genome_assembly,_chromosome:_4	AUGUSTUS	CDS	84272630	84273355	1	-	0	ID=g23921.t1.CDS1;Parent=g23921.t1;
OX101755.1_Tachina_lurida_genome_assembly,_chromosome:_4	AUGUSTUS	exon	84272630	84273355	.	-	.	ID=g23921.t1.exon1;Parent=g23921.t1;
OX101755.1_Tachina_lurida_genome_assembly,_chromosome:_4	AUGUSTUS	start_codon	84273353	84273355	.	-	0	ID=g23921.t1.start1;Parent=g23921.t1;
OX101755.1_Tachina_lurida_genome_assembly,_chromosome:_4	AUGUSTUS	gene	84284577	84285083	.	-	.	ID=g23922;
OX101755.1_Tachina_lurida_genome_assembly,_chromosome:_4	AUGUSTUS	mRNA	84284577	84285083	1	-	.	ID=g23922.t1;Parent=g23922;
OX101755.1_Tachina_lurida_genome_assembly,_chromosome:_4	AUGUSTUS	stop_codon	84284577	84284579	.	-	0	ID=g23922.t1.stop1;Parent=g23922.t1;
OX101755.1_Tachina_lurida_genome_assembly,_chromosome:_4	AUGUSTUS	CDS	84284577	84285083	1	-	0	ID=g23922.t1.CDS1;Parent=g23922.t1;
OX101755.1_Tachina_lurida_genome_assembly,_chromosome:_4	AUGUSTUS	exon	84284577	84285083	.	-	.	ID=g23922.t1.exon1;Parent=g23922.t1;
OX101755.1_Tachina_lurida_genome_assembly,_chromosome:_4	AUGUSTUS	start_codon	84285081	84285083	.	-	0	ID=g23922.t1.start1;Parent=g23922.t1;
OX101755.1_Tachina_lurida_genome_assembly,_chromosome:_4	AUGUSTUS	gene	84291269	84291697	.	+	.	ID=g23923;
OX101755.1_Tachina_lurida_genome_assembly,_chromosome:_4	AUGUSTUS	mRNA	84291269	84291697	1	+	.	ID=g23923.t1;Parent=g23923;
OX101755.1_Tachina_lurida_genome_assembly,_chromosome:_4	AUGUSTUS	start_codon	84291269	84291271	.	+	0	ID=g23923.t1.start1;Parent=g23923.t1;
OX101755.1_Tachina_lurida_genome_assembly,_chromosome:_4	AUGUSTUS	CDS	84291269	84291697	1	+	0	ID=g23923.t1.CDS1;Parent=g23923.t1;
OX101755.1_Tachina_lurida_genome_assembly,_chromosome:_4	AUGUSTUS	exon	84291269	84291697	.	+	.	ID=g23923.t1.exon1;Parent=g23923.t1;
OX101755.1_Tachina_lurida_genome_assembly,_chromosome:_4	AUGUSTUS	stop_codon	84291695	84291697	.	+	0	ID=g23923.t1.stop1;Parent=g23923.t1;
OX101755.1_Tachina_lurida_genome_assembly,_chromosome:_4	AUGUSTUS	gene	84294991	84295365	.	-	.	ID=g23924;
OX101755.1_Tachina_lurida_genome_assembly,_chromosome:_4	AUGUSTUS	mRNA	84294991	84295365	1	-	.	ID=g23924.t1;Parent=g23924;
OX101755.1_Tachina_lurida_genome_assembly,_chromosome:_4	AUGUSTUS	stop_codon	84294991	84294993	.	-	0	ID=g23924.t1.stop1;Parent=g23924.t1;
OX101755.1_Tachina_lurida_genome_assembly,_chromosome:_4	AUGUSTUS	CDS	84294991	84295365	1	-	0	ID=g23924.t1.CDS1;Parent=g23924.t1;
OX101755.1_Tachina_lurida_genome_assembly,_chromosome:_4	AUGUSTUS	exon	84294991	84295365	.	-	.	ID=g23924.t1.exon1;Parent=g23924.t1;
OX101755.1_Tachina_lurida_genome_assembly,_chromosome:_4	AUGUSTUS	start_codon	84295363	84295365	.	-	0	ID=g23924.t1.start1;Parent=g23924.t1;
OX101755.1_Tachina_lurida_genome_assembly,_chromosome:_4	AUGUSTUS	gene	84385959	84421752	.	-	.	ID=g23925;
OX101755.1_Tachina_lurida_genome_assembly,_chromosome:_4	AUGUSTUS	mRNA	84385959	84421752	0.66	-	.	ID=g23925.t1;Parent=g23925;
OX101755.1_Tachina_lurida_genome_assembly,_chromosome:_4	AUGUSTUS	stop_codon	84385959	84385961	.	-	0	ID=g23925.t1.stop1;Parent=g23925.t1;
OX101755.1_Tachina_lurida_genome_assembly,_chromosome:_4	AUGUSTUS	CDS	84385959	84386105	1	-	0	ID=g23925.t1.CDS1;Parent=g23925.t1;
OX101755.1_Tachina_lurida_genome_assembly,_chromosome:_4	AUGUSTUS	exon	84385959	84386105	.	-	.	ID=g23925.t1.exon1;Parent=g23925.t1;
OX101755.1_Tachina_lurida_genome_assembly,_chromosome:_4	AUGUSTUS	intron	84386106	84386162	1	-	.	ID=g23925.t1.intron1;Parent=g23925.t1;
OX101755.1_Tachina_lurida_genome_assembly,_chromosome:_4	AUGUSTUS	CDS	84386163	84387954	1	-	1	ID=g23925.t1.CDS2;Parent=g23925.t1;
OX101755.1_Tachina_lurida_genome_assembly,_chromosome:_4	AUGUSTUS	exon	84386163	84387954	.	-	.	ID=g23925.t1.exon2;Parent=g23925.t1;
OX101755.1_Tachina_lurida_genome_assembly,_chromosome:_4	AUGUSTUS	intron	84387955	84388027	1	-	.	ID=g23925.t1.intron2;Parent=g23925.t1;
OX101755.1_Tachina_lurida_genome_assembly,_chromosome:_4	AUGUSTUS	CDS	84388028	84388393	1	-	1	ID=g23925.t1.CDS3;Parent=g23925.t1;
OX101755.1_Tachina_lurida_genome_assembly,_chromosome:_4	AUGUSTUS	exon	84388028	84388393	.	-	.	ID=g23925.t1.exon3;Parent=g23925.t1;
OX101755.1_Tachina_lurida_genome_assembly,_chromosome:_4	AUGUSTUS	intron	84388394	84388455	1	-	.	ID=g23925.t1.intron3;Parent=g23925.t1;
OX101755.1_Tachina_lurida_genome_assembly,_chromosome:_4	AUGUSTUS	CDS	84388456	84388595	1	-	0	ID=g23925.t1.CDS4;Parent=g23925.t1;
OX101755.1_Tachina_lurida_genome_assembly,_chromosome:_4	AUGUSTUS	exon	84388456	84388595	.	-	.	ID=g23925.t1.exon4;Parent=g23925.t1;
OX101755.1_Tachina_lurida_genome_assembly,_chromosome:_4	AUGUSTUS	intron	84388596	84388672	1	-	.	ID=g23925.t1.intron4;Parent=g23925.t1;
OX101755.1_Tachina_lurida_genome_assembly,_chromosome:_4	AUGUSTUS	CDS	84388673	84388810	1	-	0	ID=g23925.t1.CDS5;Parent=g23925.t1;
OX101755.1_Tachina_lurida_genome_assembly,_chromosome:_4	AUGUSTUS	exon	84388673	84388810	.	-	.	ID=g23925.t1.exon5;Parent=g23925.t1;
OX101755.1_Tachina_lurida_genome_assembly,_chromosome:_4	AUGUSTUS	intron	84388811	84388907	1	-	.	ID=g23925.t1.intron5;Parent=g23925.t1;
OX101755.1_Tachina_lurida_genome_assembly,_chromosome:_4	AUGUSTUS	CDS	84388908	84388991	1	-	0	ID=g23925.t1.CDS6;Parent=g23925.t1;
OX101755.1_Tachina_lurida_genome_assembly,_chromosome:_4	AUGUSTUS	exon	84388908	84388991	.	-	.	ID=g23925.t1.exon6;Parent=g23925.t1;
OX101755.1_Tachina_lurida_genome_assembly,_chromosome:_4	AUGUSTUS	intron	84388992	84421590	0.67	-	.	ID=g23925.t1.intron6;Parent=g23925.t1;
OX101755.1_Tachina_lurida_genome_assembly,_chromosome:_4	AUGUSTUS	CDS	84421591	84421752	0.99	-	0	ID=g23925.t1.CDS7;Parent=g23925.t1;
OX101755.1_Tachina_lurida_genome_assembly,_chromosome:_4	AUGUSTUS	exon	84421591	84421752	.	-	.	ID=g23925.t1.exon7;Parent=g23925.t1;
OX101755.1_Tachina_lurida_genome_assembly,_chromosome:_4	AUGUSTUS	start_codon	84421750	84421752	.	-	0	ID=g23925.t1.start1;Parent=g23925.t1;
OX101755.1_Tachina_lurida_genome_assembly,_chromosome:_4	AUGUSTUS	gene	84612412	84617782	.	-	.	ID=g23926;
OX101755.1_Tachina_lurida_genome_assembly,_chromosome:_4	AUGUSTUS	mRNA	84612412	84617782	0.55	-	.	ID=g23926.t1;Parent=g23926;
OX101755.1_Tachina_lurida_genome_assembly,_chromosome:_4	AUGUSTUS	stop_codon	84612412	84612414	.	-	0	ID=g23926.t1.stop1;Parent=g23926.t1;
OX101755.1_Tachina_lurida_genome_assembly,_chromosome:_4	AUGUSTUS	CDS	84612412	84612604	1	-	1	ID=g23926.t1.CDS1;Parent=g23926.t1;
OX101755.1_Tachina_lurida_genome_assembly,_chromosome:_4	AUGUSTUS	exon	84612412	84612604	.	-	.	ID=g23926.t1.exon1;Parent=g23926.t1;
OX101755.1_Tachina_lurida_genome_assembly,_chromosome:_4	AUGUSTUS	intron	84612605	84617363	1	-	.	ID=g23926.t1.intron1;Parent=g23926.t1;
OX101755.1_Tachina_lurida_genome_assembly,_chromosome:_4	AUGUSTUS	CDS	84617364	84617542	1	-	0	ID=g23926.t1.CDS2;Parent=g23926.t1;
OX101755.1_Tachina_lurida_genome_assembly,_chromosome:_4	AUGUSTUS	exon	84617364	84617542	.	-	.	ID=g23926.t1.exon2;Parent=g23926.t1;
OX101755.1_Tachina_lurida_genome_assembly,_chromosome:_4	AUGUSTUS	intron	84617543	84617620	1	-	.	ID=g23926.t1.intron2;Parent=g23926.t1;
OX101755.1_Tachina_lurida_genome_assembly,_chromosome:_4	AUGUSTUS	CDS	84617621	84617782	0.55	-	0	ID=g23926.t1.CDS3;Parent=g23926.t1;
OX101755.1_Tachina_lurida_genome_assembly,_chromosome:_4	AUGUSTUS	exon	84617621	84617782	.	-	.	ID=g23926.t1.exon3;Parent=g23926.t1;
OX101755.1_Tachina_lurida_genome_assembly,_chromosome:_4	AUGUSTUS	start_codon	84617780	84617782	.	-	0	ID=g23926.t1.start1;Parent=g23926.t1;
OX101755.1_Tachina_lurida_genome_assembly,_chromosome:_4	AUGUSTUS	gene	84723914	84759098	.	-	.	ID=g23927;
OX101755.1_Tachina_lurida_genome_assembly,_chromosome:_4	AUGUSTUS	mRNA	84723914	84759098	.	-	.	ID=g23927.t1;Parent=g23927;
OX101755.1_Tachina_lurida_genome_assembly,_chromosome:_4	AUGUSTUS	stop_codon	84723914	84723916	.	-	0	ID=g23927.t1.stop1;Parent=g23927.t1;
OX101755.1_Tachina_lurida_genome_assembly,_chromosome:_4	AUGUSTUS	CDS	84723914	84724228	0.99	-	0	ID=g23927.t1.CDS1;Parent=g23927.t1;
OX101755.1_Tachina_lurida_genome_assembly,_chromosome:_4	AUGUSTUS	exon	84723914	84724228	.	-	.	ID=g23927.t1.exon1;Parent=g23927.t1;
OX101755.1_Tachina_lurida_genome_assembly,_chromosome:_4	AUGUSTUS	intron	84724229	84729968	0.41	-	.	ID=g23927.t1.intron1;Parent=g23927.t1;
OX101755.1_Tachina_lurida_genome_assembly,_chromosome:_4	AUGUSTUS	CDS	84729969	84730125	0.41	-	1	ID=g23927.t1.CDS2;Parent=g23927.t1;
OX101755.1_Tachina_lurida_genome_assembly,_chromosome:_4	AUGUSTUS	exon	84729969	84730125	.	-	.	ID=g23927.t1.exon2;Parent=g23927.t1;
OX101755.1_Tachina_lurida_genome_assembly,_chromosome:_4	AUGUSTUS	intron	84730126	84759051	0.01	-	.	ID=g23927.t1.intron2;Parent=g23927.t1;
OX101755.1_Tachina_lurida_genome_assembly,_chromosome:_4	AUGUSTUS	CDS	84759052	84759098	0.01	-	0	ID=g23927.t1.CDS3;Parent=g23927.t1;
OX101755.1_Tachina_lurida_genome_assembly,_chromosome:_4	AUGUSTUS	exon	84759052	84759098	.	-	.	ID=g23927.t1.exon3;Parent=g23927.t1;
OX101755.1_Tachina_lurida_genome_assembly,_chromosome:_4	AUGUSTUS	start_codon	84759096	84759098	.	-	0	ID=g23927.t1.start1;Parent=g23927.t1;
OX101755.1_Tachina_lurida_genome_assembly,_chromosome:_4	AUGUSTUS	gene	84863413	84864434	.	+	.	ID=g23928;
OX101755.1_Tachina_lurida_genome_assembly,_chromosome:_4	AUGUSTUS	mRNA	84863413	84864434	0.59	+	.	ID=g23928.t1;Parent=g23928;
OX101755.1_Tachina_lurida_genome_assembly,_chromosome:_4	AUGUSTUS	start_codon	84863413	84863415	.	+	0	ID=g23928.t1.start1;Parent=g23928.t1;
OX101755.1_Tachina_lurida_genome_assembly,_chromosome:_4	AUGUSTUS	CDS	84863413	84863491	0.78	+	0	ID=g23928.t1.CDS1;Parent=g23928.t1;
OX101755.1_Tachina_lurida_genome_assembly,_chromosome:_4	AUGUSTUS	exon	84863413	84863491	.	+	.	ID=g23928.t1.exon1;Parent=g23928.t1;
OX101755.1_Tachina_lurida_genome_assembly,_chromosome:_4	AUGUSTUS	intron	84863492	84863949	1	+	.	ID=g23928.t1.intron1;Parent=g23928.t1;
OX101755.1_Tachina_lurida_genome_assembly,_chromosome:_4	AUGUSTUS	CDS	84863950	84864012	1	+	2	ID=g23928.t1.CDS2;Parent=g23928.t1;
OX101755.1_Tachina_lurida_genome_assembly,_chromosome:_4	AUGUSTUS	exon	84863950	84864012	.	+	.	ID=g23928.t1.exon2;Parent=g23928.t1;
OX101755.1_Tachina_lurida_genome_assembly,_chromosome:_4	AUGUSTUS	intron	84864013	84864079	1	+	.	ID=g23928.t1.intron2;Parent=g23928.t1;
OX101755.1_Tachina_lurida_genome_assembly,_chromosome:_4	AUGUSTUS	CDS	84864080	84864201	0.74	+	2	ID=g23928.t1.CDS3;Parent=g23928.t1;
OX101755.1_Tachina_lurida_genome_assembly,_chromosome:_4	AUGUSTUS	exon	84864080	84864201	.	+	.	ID=g23928.t1.exon3;Parent=g23928.t1;
OX101755.1_Tachina_lurida_genome_assembly,_chromosome:_4	AUGUSTUS	intron	84864202	84864392	0.74	+	.	ID=g23928.t1.intron3;Parent=g23928.t1;
OX101755.1_Tachina_lurida_genome_assembly,_chromosome:_4	AUGUSTUS	CDS	84864393	84864434	0.74	+	0	ID=g23928.t1.CDS4;Parent=g23928.t1;
OX101755.1_Tachina_lurida_genome_assembly,_chromosome:_4	AUGUSTUS	exon	84864393	84864434	.	+	.	ID=g23928.t1.exon4;Parent=g23928.t1;
OX101755.1_Tachina_lurida_genome_assembly,_chromosome:_4	AUGUSTUS	stop_codon	84864432	84864434	.	+	0	ID=g23928.t1.stop1;Parent=g23928.t1;
OX101755.1_Tachina_lurida_genome_assembly,_chromosome:_4	AUGUSTUS	gene	84864535	84864990	.	+	.	ID=g23929;
OX101755.1_Tachina_lurida_genome_assembly,_chromosome:_4	AUGUSTUS	mRNA	84864559	84864990	1	+	.	ID=g23929.t1;Parent=g23929;
OX101755.1_Tachina_lurida_genome_assembly,_chromosome:_4	AUGUSTUS	start_codon	84864559	84864561	.	+	0	ID=g23929.t1.start1;Parent=g23929.t1;
OX101755.1_Tachina_lurida_genome_assembly,_chromosome:_4	AUGUSTUS	CDS	84864559	84864990	1	+	0	ID=g23929.t1.CDS1;Parent=g23929.t1;
OX101755.1_Tachina_lurida_genome_assembly,_chromosome:_4	AUGUSTUS	exon	84864559	84864990	.	+	.	ID=g23929.t1.exon1;Parent=g23929.t1;
OX101755.1_Tachina_lurida_genome_assembly,_chromosome:_4	AUGUSTUS	stop_codon	84864988	84864990	.	+	0	ID=g23929.t1.stop1;Parent=g23929.t1;
OX101755.1_Tachina_lurida_genome_assembly,_chromosome:_4	AUGUSTUS	mRNA	84864535	84864990	0.41	+	.	ID=g23929.t2;Parent=g23929;
OX101755.1_Tachina_lurida_genome_assembly,_chromosome:_4	AUGUSTUS	start_codon	84864535	84864537	.	+	0	ID=g23929.t2.start1;Parent=g23929.t2;
OX101755.1_Tachina_lurida_genome_assembly,_chromosome:_4	AUGUSTUS	CDS	84864535	84864990	0.41	+	0	ID=g23929.t2.CDS1;Parent=g23929.t2;
OX101755.1_Tachina_lurida_genome_assembly,_chromosome:_4	AUGUSTUS	exon	84864535	84864990	.	+	.	ID=g23929.t2.exon1;Parent=g23929.t2;
OX101755.1_Tachina_lurida_genome_assembly,_chromosome:_4	AUGUSTUS	stop_codon	84864988	84864990	.	+	0	ID=g23929.t2.stop1;Parent=g23929.t2;
OX101755.1_Tachina_lurida_genome_assembly,_chromosome:_4	AUGUSTUS	gene	84984836	84993213	.	+	.	ID=g23930;
OX101755.1_Tachina_lurida_genome_assembly,_chromosome:_4	AUGUSTUS	mRNA	84984836	84993213	0.61	+	.	ID=g23930.t1;Parent=g23930;
OX101755.1_Tachina_lurida_genome_assembly,_chromosome:_4	AUGUSTUS	start_codon	84984836	84984838	.	+	0	ID=g23930.t1.start1;Parent=g23930.t1;
OX101755.1_Tachina_lurida_genome_assembly,_chromosome:_4	AUGUSTUS	CDS	84984836	84984890	0.62	+	0	ID=g23930.t1.CDS1;Parent=g23930.t1;
OX101755.1_Tachina_lurida_genome_assembly,_chromosome:_4	AUGUSTUS	exon	84984836	84984890	.	+	.	ID=g23930.t1.exon1;Parent=g23930.t1;
OX101755.1_Tachina_lurida_genome_assembly,_chromosome:_4	AUGUSTUS	intron	84984891	84992359	0.81	+	.	ID=g23930.t1.intron1;Parent=g23930.t1;
OX101755.1_Tachina_lurida_genome_assembly,_chromosome:_4	AUGUSTUS	CDS	84992360	84993115	0.97	+	2	ID=g23930.t1.CDS2;Parent=g23930.t1;
OX101755.1_Tachina_lurida_genome_assembly,_chromosome:_4	AUGUSTUS	exon	84992360	84993115	.	+	.	ID=g23930.t1.exon2;Parent=g23930.t1;
OX101755.1_Tachina_lurida_genome_assembly,_chromosome:_4	AUGUSTUS	intron	84993116	84993172	1	+	.	ID=g23930.t1.intron2;Parent=g23930.t1;
OX101755.1_Tachina_lurida_genome_assembly,_chromosome:_4	AUGUSTUS	CDS	84993173	84993213	1	+	2	ID=g23930.t1.CDS3;Parent=g23930.t1;
OX101755.1_Tachina_lurida_genome_assembly,_chromosome:_4	AUGUSTUS	exon	84993173	84993213	.	+	.	ID=g23930.t1.exon3;Parent=g23930.t1;
OX101755.1_Tachina_lurida_genome_assembly,_chromosome:_4	AUGUSTUS	stop_codon	84993211	84993213	.	+	0	ID=g23930.t1.stop1;Parent=g23930.t1;
OX101755.1_Tachina_lurida_genome_assembly,_chromosome:_4	AUGUSTUS	gene	85143518	85144553	.	-	.	ID=g23931;
OX101755.1_Tachina_lurida_genome_assembly,_chromosome:_4	AUGUSTUS	mRNA	85144239	85144553	0.99	-	.	ID=g23931.t1;Parent=g23931;
OX101755.1_Tachina_lurida_genome_assembly,_chromosome:_4	AUGUSTUS	stop_codon	85144239	85144241	.	-	0	ID=g23931.t1.stop1;Parent=g23931.t1;
OX101755.1_Tachina_lurida_genome_assembly,_chromosome:_4	AUGUSTUS	CDS	85144239	85144553	0.99	-	0	ID=g23931.t1.CDS1;Parent=g23931.t1;
OX101755.1_Tachina_lurida_genome_assembly,_chromosome:_4	AUGUSTUS	exon	85144239	85144553	.	-	.	ID=g23931.t1.exon1;Parent=g23931.t1;
OX101755.1_Tachina_lurida_genome_assembly,_chromosome:_4	AUGUSTUS	start_codon	85144551	85144553	.	-	0	ID=g23931.t1.start1;Parent=g23931.t1;
OX101755.1_Tachina_lurida_genome_assembly,_chromosome:_4	AUGUSTUS	mRNA	85143518	85144553	0.69	-	.	ID=g23931.t2;Parent=g23931;
OX101755.1_Tachina_lurida_genome_assembly,_chromosome:_4	AUGUSTUS	stop_codon	85143518	85143520	.	-	0	ID=g23931.t2.stop1;Parent=g23931.t2;
OX101755.1_Tachina_lurida_genome_assembly,_chromosome:_4	AUGUSTUS	CDS	85143518	85143679	1	-	0	ID=g23931.t2.CDS1;Parent=g23931.t2;
OX101755.1_Tachina_lurida_genome_assembly,_chromosome:_4	AUGUSTUS	exon	85143518	85143679	.	-	.	ID=g23931.t2.exon1;Parent=g23931.t2;
OX101755.1_Tachina_lurida_genome_assembly,_chromosome:_4	AUGUSTUS	intron	85143680	85144367	0.69	-	.	ID=g23931.t2.intron1;Parent=g23931.t2;
OX101755.1_Tachina_lurida_genome_assembly,_chromosome:_4	AUGUSTUS	CDS	85144368	85144553	0.69	-	0	ID=g23931.t2.CDS2;Parent=g23931.t2;
OX101755.1_Tachina_lurida_genome_assembly,_chromosome:_4	AUGUSTUS	exon	85144368	85144553	.	-	.	ID=g23931.t2.exon2;Parent=g23931.t2;
OX101755.1_Tachina_lurida_genome_assembly,_chromosome:_4	AUGUSTUS	start_codon	85144551	85144553	.	-	0	ID=g23931.t2.start1;Parent=g23931.t2;
OX101755.1_Tachina_lurida_genome_assembly,_chromosome:_4	AUGUSTUS	mRNA	85143518	85143881	0.48	-	.	ID=g23931.t3;Parent=g23931;
OX101755.1_Tachina_lurida_genome_assembly,_chromosome:_4	AUGUSTUS	stop_codon	85143518	85143520	.	-	0	ID=g23931.t3.stop1;Parent=g23931.t3;
OX101755.1_Tachina_lurida_genome_assembly,_chromosome:_4	AUGUSTUS	CDS	85143518	85143679	0.98	-	0	ID=g23931.t3.CDS1;Parent=g23931.t3;
OX101755.1_Tachina_lurida_genome_assembly,_chromosome:_4	AUGUSTUS	exon	85143518	85143679	.	-	.	ID=g23931.t3.exon1;Parent=g23931.t3;
OX101755.1_Tachina_lurida_genome_assembly,_chromosome:_4	AUGUSTUS	intron	85143680	85143815	0.49	-	.	ID=g23931.t3.intron1;Parent=g23931.t3;
OX101755.1_Tachina_lurida_genome_assembly,_chromosome:_4	AUGUSTUS	CDS	85143816	85143881	0.48	-	0	ID=g23931.t3.CDS2;Parent=g23931.t3;
OX101755.1_Tachina_lurida_genome_assembly,_chromosome:_4	AUGUSTUS	exon	85143816	85143881	.	-	.	ID=g23931.t3.exon2;Parent=g23931.t3;
OX101755.1_Tachina_lurida_genome_assembly,_chromosome:_4	AUGUSTUS	start_codon	85143879	85143881	.	-	0	ID=g23931.t3.start1;Parent=g23931.t3;
OX101755.1_Tachina_lurida_genome_assembly,_chromosome:_4	AUGUSTUS	gene	85144754	85152538	.	-	.	ID=g23932;
OX101755.1_Tachina_lurida_genome_assembly,_chromosome:_4	AUGUSTUS	mRNA	85144754	85152538	0.68	-	.	ID=g23932.t1;Parent=g23932;
OX101755.1_Tachina_lurida_genome_assembly,_chromosome:_4	AUGUSTUS	stop_codon	85144754	85144756	.	-	0	ID=g23932.t1.stop1;Parent=g23932.t1;
OX101755.1_Tachina_lurida_genome_assembly,_chromosome:_4	AUGUSTUS	CDS	85144754	85145031	0.99	-	2	ID=g23932.t1.CDS1;Parent=g23932.t1;
OX101755.1_Tachina_lurida_genome_assembly,_chromosome:_4	AUGUSTUS	exon	85144754	85145031	.	-	.	ID=g23932.t1.exon1;Parent=g23932.t1;
OX101755.1_Tachina_lurida_genome_assembly,_chromosome:_4	AUGUSTUS	intron	85145032	85152522	0.68	-	.	ID=g23932.t1.intron1;Parent=g23932.t1;
OX101755.1_Tachina_lurida_genome_assembly,_chromosome:_4	AUGUSTUS	CDS	85152523	85152538	0.68	-	0	ID=g23932.t1.CDS2;Parent=g23932.t1;
OX101755.1_Tachina_lurida_genome_assembly,_chromosome:_4	AUGUSTUS	exon	85152523	85152538	.	-	.	ID=g23932.t1.exon2;Parent=g23932.t1;
OX101755.1_Tachina_lurida_genome_assembly,_chromosome:_4	AUGUSTUS	start_codon	85152536	85152538	.	-	0	ID=g23932.t1.start1;Parent=g23932.t1;
OX101755.1_Tachina_lurida_genome_assembly,_chromosome:_4	AUGUSTUS	gene	85192177	85192527	.	-	.	ID=g23933;
OX101755.1_Tachina_lurida_genome_assembly,_chromosome:_4	AUGUSTUS	mRNA	85192177	85192527	1	-	.	ID=g23933.t1;Parent=g23933;
OX101755.1_Tachina_lurida_genome_assembly,_chromosome:_4	AUGUSTUS	stop_codon	85192177	85192179	.	-	0	ID=g23933.t1.stop1;Parent=g23933.t1;
OX101755.1_Tachina_lurida_genome_assembly,_chromosome:_4	AUGUSTUS	CDS	85192177	85192527	1	-	0	ID=g23933.t1.CDS1;Parent=g23933.t1;
OX101755.1_Tachina_lurida_genome_assembly,_chromosome:_4	AUGUSTUS	exon	85192177	85192527	.	-	.	ID=g23933.t1.exon1;Parent=g23933.t1;
OX101755.1_Tachina_lurida_genome_assembly,_chromosome:_4	AUGUSTUS	start_codon	85192525	85192527	.	-	0	ID=g23933.t1.start1;Parent=g23933.t1;
OX101755.1_Tachina_lurida_genome_assembly,_chromosome:_4	AUGUSTUS	gene	85241009	85241416	.	-	.	ID=g23934;
OX101755.1_Tachina_lurida_genome_assembly,_chromosome:_4	AUGUSTUS	mRNA	85241009	85241416	1	-	.	ID=g23934.t1;Parent=g23934;
OX101755.1_Tachina_lurida_genome_assembly,_chromosome:_4	AUGUSTUS	stop_codon	85241009	85241011	.	-	0	ID=g23934.t1.stop1;Parent=g23934.t1;
OX101755.1_Tachina_lurida_genome_assembly,_chromosome:_4	AUGUSTUS	CDS	85241009	85241416	1	-	0	ID=g23934.t1.CDS1;Parent=g23934.t1;
OX101755.1_Tachina_lurida_genome_assembly,_chromosome:_4	AUGUSTUS	exon	85241009	85241416	.	-	.	ID=g23934.t1.exon1;Parent=g23934.t1;
OX101755.1_Tachina_lurida_genome_assembly,_chromosome:_4	AUGUSTUS	start_codon	85241414	85241416	.	-	0	ID=g23934.t1.start1;Parent=g23934.t1;
OX101755.1_Tachina_lurida_genome_assembly,_chromosome:_4	AUGUSTUS	gene	85241442	85246676	.	-	.	ID=g23935;
OX101755.1_Tachina_lurida_genome_assembly,_chromosome:_4	AUGUSTUS	mRNA	85241442	85246676	0.47	-	.	ID=g23935.t1;Parent=g23935;
OX101755.1_Tachina_lurida_genome_assembly,_chromosome:_4	AUGUSTUS	stop_codon	85241442	85241444	.	-	0	ID=g23935.t1.stop1;Parent=g23935.t1;
OX101755.1_Tachina_lurida_genome_assembly,_chromosome:_4	AUGUSTUS	CDS	85241442	85241532	0.84	-	1	ID=g23935.t1.CDS1;Parent=g23935.t1;
OX101755.1_Tachina_lurida_genome_assembly,_chromosome:_4	AUGUSTUS	exon	85241442	85241532	.	-	.	ID=g23935.t1.exon1;Parent=g23935.t1;
OX101755.1_Tachina_lurida_genome_assembly,_chromosome:_4	AUGUSTUS	intron	85241533	85245084	0.84	-	.	ID=g23935.t1.intron1;Parent=g23935.t1;
OX101755.1_Tachina_lurida_genome_assembly,_chromosome:_4	AUGUSTUS	CDS	85245085	85245686	0.54	-	0	ID=g23935.t1.CDS2;Parent=g23935.t1;
OX101755.1_Tachina_lurida_genome_assembly,_chromosome:_4	AUGUSTUS	exon	85245085	85245686	.	-	.	ID=g23935.t1.exon2;Parent=g23935.t1;
OX101755.1_Tachina_lurida_genome_assembly,_chromosome:_4	AUGUSTUS	intron	85245687	85246235	0.56	-	.	ID=g23935.t1.intron2;Parent=g23935.t1;
OX101755.1_Tachina_lurida_genome_assembly,_chromosome:_4	AUGUSTUS	CDS	85246236	85246676	0.56	-	0	ID=g23935.t1.CDS3;Parent=g23935.t1;
OX101755.1_Tachina_lurida_genome_assembly,_chromosome:_4	AUGUSTUS	exon	85246236	85246676	.	-	.	ID=g23935.t1.exon3;Parent=g23935.t1;
OX101755.1_Tachina_lurida_genome_assembly,_chromosome:_4	AUGUSTUS	start_codon	85246674	85246676	.	-	0	ID=g23935.t1.start1;Parent=g23935.t1;
OX101755.1_Tachina_lurida_genome_assembly,_chromosome:_4	AUGUSTUS	gene	85387985	85389223	.	-	.	ID=g23936;
OX101755.1_Tachina_lurida_genome_assembly,_chromosome:_4	AUGUSTUS	mRNA	85387985	85389223	1	-	.	ID=g23936.t1;Parent=g23936;
OX101755.1_Tachina_lurida_genome_assembly,_chromosome:_4	AUGUSTUS	stop_codon	85387985	85387987	.	-	0	ID=g23936.t1.stop1;Parent=g23936.t1;
OX101755.1_Tachina_lurida_genome_assembly,_chromosome:_4	AUGUSTUS	CDS	85387985	85389223	1	-	0	ID=g23936.t1.CDS1;Parent=g23936.t1;
OX101755.1_Tachina_lurida_genome_assembly,_chromosome:_4	AUGUSTUS	exon	85387985	85389223	.	-	.	ID=g23936.t1.exon1;Parent=g23936.t1;
OX101755.1_Tachina_lurida_genome_assembly,_chromosome:_4	AUGUSTUS	start_codon	85389221	85389223	.	-	0	ID=g23936.t1.start1;Parent=g23936.t1;
OX101755.1_Tachina_lurida_genome_assembly,_chromosome:_4	AUGUSTUS	gene	85537343	85537735	.	+	.	ID=g23937;
OX101755.1_Tachina_lurida_genome_assembly,_chromosome:_4	AUGUSTUS	mRNA	85537343	85537735	0.81	+	.	ID=g23937.t1;Parent=g23937;
OX101755.1_Tachina_lurida_genome_assembly,_chromosome:_4	AUGUSTUS	start_codon	85537343	85537345	.	+	0	ID=g23937.t1.start1;Parent=g23937.t1;
OX101755.1_Tachina_lurida_genome_assembly,_chromosome:_4	AUGUSTUS	CDS	85537343	85537735	0.81	+	0	ID=g23937.t1.CDS1;Parent=g23937.t1;
OX101755.1_Tachina_lurida_genome_assembly,_chromosome:_4	AUGUSTUS	exon	85537343	85537735	.	+	.	ID=g23937.t1.exon1;Parent=g23937.t1;
OX101755.1_Tachina_lurida_genome_assembly,_chromosome:_4	AUGUSTUS	stop_codon	85537733	85537735	.	+	0	ID=g23937.t1.stop1;Parent=g23937.t1;
OX101755.1_Tachina_lurida_genome_assembly,_chromosome:_4	AUGUSTUS	mRNA	85537388	85537735	0.41	+	.	ID=g23937.t2;Parent=g23937;
OX101755.1_Tachina_lurida_genome_assembly,_chromosome:_4	AUGUSTUS	start_codon	85537388	85537390	.	+	0	ID=g23937.t2.start1;Parent=g23937.t2;
OX101755.1_Tachina_lurida_genome_assembly,_chromosome:_4	AUGUSTUS	CDS	85537388	85537735	0.41	+	0	ID=g23937.t2.CDS1;Parent=g23937.t2;
OX101755.1_Tachina_lurida_genome_assembly,_chromosome:_4	AUGUSTUS	exon	85537388	85537735	.	+	.	ID=g23937.t2.exon1;Parent=g23937.t2;
OX101755.1_Tachina_lurida_genome_assembly,_chromosome:_4	AUGUSTUS	stop_codon	85537733	85537735	.	+	0	ID=g23937.t2.stop1;Parent=g23937.t2;
OX101755.1_Tachina_lurida_genome_assembly,_chromosome:_4	AUGUSTUS	gene	85641201	85646975	.	+	.	ID=g23938;
OX101755.1_Tachina_lurida_genome_assembly,_chromosome:_4	AUGUSTUS	mRNA	85641201	85646975	1	+	.	ID=g23938.t1;Parent=g23938;
OX101755.1_Tachina_lurida_genome_assembly,_chromosome:_4	AUGUSTUS	start_codon	85641201	85641203	.	+	0	ID=g23938.t1.start1;Parent=g23938.t1;
OX101755.1_Tachina_lurida_genome_assembly,_chromosome:_4	AUGUSTUS	CDS	85641201	85641296	1	+	0	ID=g23938.t1.CDS1;Parent=g23938.t1;
OX101755.1_Tachina_lurida_genome_assembly,_chromosome:_4	AUGUSTUS	exon	85641201	85641296	.	+	.	ID=g23938.t1.exon1;Parent=g23938.t1;
OX101755.1_Tachina_lurida_genome_assembly,_chromosome:_4	AUGUSTUS	intron	85641297	85641560	1	+	.	ID=g23938.t1.intron1;Parent=g23938.t1;
OX101755.1_Tachina_lurida_genome_assembly,_chromosome:_4	AUGUSTUS	CDS	85641561	85641610	1	+	0	ID=g23938.t1.CDS2;Parent=g23938.t1;
OX101755.1_Tachina_lurida_genome_assembly,_chromosome:_4	AUGUSTUS	exon	85641561	85641610	.	+	.	ID=g23938.t1.exon2;Parent=g23938.t1;
OX101755.1_Tachina_lurida_genome_assembly,_chromosome:_4	AUGUSTUS	intron	85641611	85641673	1	+	.	ID=g23938.t1.intron2;Parent=g23938.t1;
OX101755.1_Tachina_lurida_genome_assembly,_chromosome:_4	AUGUSTUS	CDS	85641674	85641780	1	+	1	ID=g23938.t1.CDS3;Parent=g23938.t1;
OX101755.1_Tachina_lurida_genome_assembly,_chromosome:_4	AUGUSTUS	exon	85641674	85641780	.	+	.	ID=g23938.t1.exon3;Parent=g23938.t1;
OX101755.1_Tachina_lurida_genome_assembly,_chromosome:_4	AUGUSTUS	intron	85641781	85646346	1	+	.	ID=g23938.t1.intron3;Parent=g23938.t1;
OX101755.1_Tachina_lurida_genome_assembly,_chromosome:_4	AUGUSTUS	CDS	85646347	85646975	1	+	2	ID=g23938.t1.CDS4;Parent=g23938.t1;
OX101755.1_Tachina_lurida_genome_assembly,_chromosome:_4	AUGUSTUS	exon	85646347	85646975	.	+	.	ID=g23938.t1.exon4;Parent=g23938.t1;
OX101755.1_Tachina_lurida_genome_assembly,_chromosome:_4	AUGUSTUS	stop_codon	85646973	85646975	.	+	0	ID=g23938.t1.stop1;Parent=g23938.t1;
OX101755.1_Tachina_lurida_genome_assembly,_chromosome:_4	AUGUSTUS	gene	85869294	85871257	.	+	.	ID=g23939;
OX101755.1_Tachina_lurida_genome_assembly,_chromosome:_4	AUGUSTUS	mRNA	85869294	85871257	0.8	+	.	ID=g23939.t1;Parent=g23939;
OX101755.1_Tachina_lurida_genome_assembly,_chromosome:_4	AUGUSTUS	start_codon	85869294	85869296	.	+	0	ID=g23939.t1.start1;Parent=g23939.t1;
OX101755.1_Tachina_lurida_genome_assembly,_chromosome:_4	AUGUSTUS	CDS	85869294	85870421	0.87	+	0	ID=g23939.t1.CDS1;Parent=g23939.t1;
OX101755.1_Tachina_lurida_genome_assembly,_chromosome:_4	AUGUSTUS	exon	85869294	85870421	.	+	.	ID=g23939.t1.exon1;Parent=g23939.t1;
OX101755.1_Tachina_lurida_genome_assembly,_chromosome:_4	AUGUSTUS	intron	85870422	85871209	0.8	+	.	ID=g23939.t1.intron1;Parent=g23939.t1;
OX101755.1_Tachina_lurida_genome_assembly,_chromosome:_4	AUGUSTUS	CDS	85871210	85871257	0.8	+	0	ID=g23939.t1.CDS2;Parent=g23939.t1;
OX101755.1_Tachina_lurida_genome_assembly,_chromosome:_4	AUGUSTUS	exon	85871210	85871257	.	+	.	ID=g23939.t1.exon2;Parent=g23939.t1;
OX101755.1_Tachina_lurida_genome_assembly,_chromosome:_4	AUGUSTUS	stop_codon	85871255	85871257	.	+	0	ID=g23939.t1.stop1;Parent=g23939.t1;
OX101755.1_Tachina_lurida_genome_assembly,_chromosome:_4	AUGUSTUS	gene	85975090	85975992	.	+	.	ID=g23940;
OX101755.1_Tachina_lurida_genome_assembly,_chromosome:_4	AUGUSTUS	mRNA	85975090	85975992	0.88	+	.	ID=g23940.t1;Parent=g23940;
OX101755.1_Tachina_lurida_genome_assembly,_chromosome:_4	AUGUSTUS	start_codon	85975090	85975092	.	+	0	ID=g23940.t1.start1;Parent=g23940.t1;
OX101755.1_Tachina_lurida_genome_assembly,_chromosome:_4	AUGUSTUS	CDS	85975090	85975992	0.88	+	0	ID=g23940.t1.CDS1;Parent=g23940.t1;
OX101755.1_Tachina_lurida_genome_assembly,_chromosome:_4	AUGUSTUS	exon	85975090	85975992	.	+	.	ID=g23940.t1.exon1;Parent=g23940.t1;
OX101755.1_Tachina_lurida_genome_assembly,_chromosome:_4	AUGUSTUS	stop_codon	85975990	85975992	.	+	0	ID=g23940.t1.stop1;Parent=g23940.t1;
OX101755.1_Tachina_lurida_genome_assembly,_chromosome:_4	AUGUSTUS	gene	85976621	85983628	.	+	.	ID=g23941;
OX101755.1_Tachina_lurida_genome_assembly,_chromosome:_4	AUGUSTUS	mRNA	85976621	85983628	0.64	+	.	ID=g23941.t1;Parent=g23941;
OX101755.1_Tachina_lurida_genome_assembly,_chromosome:_4	AUGUSTUS	start_codon	85976621	85976623	.	+	0	ID=g23941.t1.start1;Parent=g23941.t1;
OX101755.1_Tachina_lurida_genome_assembly,_chromosome:_4	AUGUSTUS	CDS	85976621	85976629	0.64	+	0	ID=g23941.t1.CDS1;Parent=g23941.t1;
OX101755.1_Tachina_lurida_genome_assembly,_chromosome:_4	AUGUSTUS	exon	85976621	85976629	.	+	.	ID=g23941.t1.exon1;Parent=g23941.t1;
OX101755.1_Tachina_lurida_genome_assembly,_chromosome:_4	AUGUSTUS	intron	85976630	85977190	0.64	+	.	ID=g23941.t1.intron1;Parent=g23941.t1;
OX101755.1_Tachina_lurida_genome_assembly,_chromosome:_4	AUGUSTUS	CDS	85977191	85977341	1	+	0	ID=g23941.t1.CDS2;Parent=g23941.t1;
OX101755.1_Tachina_lurida_genome_assembly,_chromosome:_4	AUGUSTUS	exon	85977191	85977341	.	+	.	ID=g23941.t1.exon2;Parent=g23941.t1;
OX101755.1_Tachina_lurida_genome_assembly,_chromosome:_4	AUGUSTUS	intron	85977342	85983467	1	+	.	ID=g23941.t1.intron2;Parent=g23941.t1;
OX101755.1_Tachina_lurida_genome_assembly,_chromosome:_4	AUGUSTUS	CDS	85983468	85983628	1	+	2	ID=g23941.t1.CDS3;Parent=g23941.t1;
OX101755.1_Tachina_lurida_genome_assembly,_chromosome:_4	AUGUSTUS	exon	85983468	85983628	.	+	.	ID=g23941.t1.exon3;Parent=g23941.t1;
OX101755.1_Tachina_lurida_genome_assembly,_chromosome:_4	AUGUSTUS	stop_codon	85983626	85983628	.	+	0	ID=g23941.t1.stop1;Parent=g23941.t1;
OX101755.1_Tachina_lurida_genome_assembly,_chromosome:_4	AUGUSTUS	gene	86005204	86017737	.	+	.	ID=g23942;
OX101755.1_Tachina_lurida_genome_assembly,_chromosome:_4	AUGUSTUS	mRNA	86005204	86017737	1	+	.	ID=g23942.t1;Parent=g23942;
OX101755.1_Tachina_lurida_genome_assembly,_chromosome:_4	AUGUSTUS	start_codon	86005204	86005206	.	+	0	ID=g23942.t1.start1;Parent=g23942.t1;
OX101755.1_Tachina_lurida_genome_assembly,_chromosome:_4	AUGUSTUS	CDS	86005204	86005455	1	+	0	ID=g23942.t1.CDS1;Parent=g23942.t1;
OX101755.1_Tachina_lurida_genome_assembly,_chromosome:_4	AUGUSTUS	exon	86005204	86005455	.	+	.	ID=g23942.t1.exon1;Parent=g23942.t1;
OX101755.1_Tachina_lurida_genome_assembly,_chromosome:_4	AUGUSTUS	intron	86005456	86005775	1	+	.	ID=g23942.t1.intron1;Parent=g23942.t1;
OX101755.1_Tachina_lurida_genome_assembly,_chromosome:_4	AUGUSTUS	CDS	86005776	86005868	1	+	0	ID=g23942.t1.CDS2;Parent=g23942.t1;
OX101755.1_Tachina_lurida_genome_assembly,_chromosome:_4	AUGUSTUS	exon	86005776	86005868	.	+	.	ID=g23942.t1.exon2;Parent=g23942.t1;
OX101755.1_Tachina_lurida_genome_assembly,_chromosome:_4	AUGUSTUS	intron	86005869	86017629	1	+	.	ID=g23942.t1.intron2;Parent=g23942.t1;
OX101755.1_Tachina_lurida_genome_assembly,_chromosome:_4	AUGUSTUS	CDS	86017630	86017737	1	+	0	ID=g23942.t1.CDS3;Parent=g23942.t1;
OX101755.1_Tachina_lurida_genome_assembly,_chromosome:_4	AUGUSTUS	exon	86017630	86017737	.	+	.	ID=g23942.t1.exon3;Parent=g23942.t1;
OX101755.1_Tachina_lurida_genome_assembly,_chromosome:_4	AUGUSTUS	stop_codon	86017735	86017737	.	+	0	ID=g23942.t1.stop1;Parent=g23942.t1;
OX101755.1_Tachina_lurida_genome_assembly,_chromosome:_4	AUGUSTUS	gene	86065712	86067586	.	+	.	ID=g23943;
OX101755.1_Tachina_lurida_genome_assembly,_chromosome:_4	AUGUSTUS	mRNA	86065712	86067586	1	+	.	ID=g23943.t1;Parent=g23943;
OX101755.1_Tachina_lurida_genome_assembly,_chromosome:_4	AUGUSTUS	start_codon	86065712	86065714	.	+	0	ID=g23943.t1.start1;Parent=g23943.t1;
OX101755.1_Tachina_lurida_genome_assembly,_chromosome:_4	AUGUSTUS	CDS	86065712	86065901	1	+	0	ID=g23943.t1.CDS1;Parent=g23943.t1;
OX101755.1_Tachina_lurida_genome_assembly,_chromosome:_4	AUGUSTUS	exon	86065712	86065901	.	+	.	ID=g23943.t1.exon1;Parent=g23943.t1;
OX101755.1_Tachina_lurida_genome_assembly,_chromosome:_4	AUGUSTUS	intron	86065902	86065955	1	+	.	ID=g23943.t1.intron1;Parent=g23943.t1;
OX101755.1_Tachina_lurida_genome_assembly,_chromosome:_4	AUGUSTUS	CDS	86065956	86067586	1	+	2	ID=g23943.t1.CDS2;Parent=g23943.t1;
OX101755.1_Tachina_lurida_genome_assembly,_chromosome:_4	AUGUSTUS	exon	86065956	86067586	.	+	.	ID=g23943.t1.exon2;Parent=g23943.t1;
OX101755.1_Tachina_lurida_genome_assembly,_chromosome:_4	AUGUSTUS	stop_codon	86067584	86067586	.	+	0	ID=g23943.t1.stop1;Parent=g23943.t1;
OX101755.1_Tachina_lurida_genome_assembly,_chromosome:_4	AUGUSTUS	gene	86127836	86128117	.	+	.	ID=g23944;
OX101755.1_Tachina_lurida_genome_assembly,_chromosome:_4	AUGUSTUS	mRNA	86127836	86128117	1	+	.	ID=g23944.t1;Parent=g23944;
OX101755.1_Tachina_lurida_genome_assembly,_chromosome:_4	AUGUSTUS	start_codon	86127836	86127838	.	+	0	ID=g23944.t1.start1;Parent=g23944.t1;
OX101755.1_Tachina_lurida_genome_assembly,_chromosome:_4	AUGUSTUS	CDS	86127836	86128117	1	+	0	ID=g23944.t1.CDS1;Parent=g23944.t1;
OX101755.1_Tachina_lurida_genome_assembly,_chromosome:_4	AUGUSTUS	exon	86127836	86128117	.	+	.	ID=g23944.t1.exon1;Parent=g23944.t1;
OX101755.1_Tachina_lurida_genome_assembly,_chromosome:_4	AUGUSTUS	stop_codon	86128115	86128117	.	+	0	ID=g23944.t1.stop1;Parent=g23944.t1;
OX101755.1_Tachina_lurida_genome_assembly,_chromosome:_4	AUGUSTUS	gene	86255880	86273928	.	+	.	ID=g23945;
OX101755.1_Tachina_lurida_genome_assembly,_chromosome:_4	AUGUSTUS	mRNA	86255880	86273928	1	+	.	ID=g23945.t1;Parent=g23945;
OX101755.1_Tachina_lurida_genome_assembly,_chromosome:_4	AUGUSTUS	start_codon	86255880	86255882	.	+	0	ID=g23945.t1.start1;Parent=g23945.t1;
OX101755.1_Tachina_lurida_genome_assembly,_chromosome:_4	AUGUSTUS	CDS	86255880	86256116	1	+	0	ID=g23945.t1.CDS1;Parent=g23945.t1;
OX101755.1_Tachina_lurida_genome_assembly,_chromosome:_4	AUGUSTUS	exon	86255880	86256116	.	+	.	ID=g23945.t1.exon1;Parent=g23945.t1;
OX101755.1_Tachina_lurida_genome_assembly,_chromosome:_4	AUGUSTUS	intron	86256117	86260901	1	+	.	ID=g23945.t1.intron1;Parent=g23945.t1;
OX101755.1_Tachina_lurida_genome_assembly,_chromosome:_4	AUGUSTUS	CDS	86260902	86262054	1	+	0	ID=g23945.t1.CDS2;Parent=g23945.t1;
OX101755.1_Tachina_lurida_genome_assembly,_chromosome:_4	AUGUSTUS	exon	86260902	86262054	.	+	.	ID=g23945.t1.exon2;Parent=g23945.t1;
OX101755.1_Tachina_lurida_genome_assembly,_chromosome:_4	AUGUSTUS	intron	86262055	86271628	1	+	.	ID=g23945.t1.intron2;Parent=g23945.t1;
OX101755.1_Tachina_lurida_genome_assembly,_chromosome:_4	AUGUSTUS	CDS	86271629	86273928	1	+	2	ID=g23945.t1.CDS3;Parent=g23945.t1;
OX101755.1_Tachina_lurida_genome_assembly,_chromosome:_4	AUGUSTUS	exon	86271629	86273928	.	+	.	ID=g23945.t1.exon3;Parent=g23945.t1;
OX101755.1_Tachina_lurida_genome_assembly,_chromosome:_4	AUGUSTUS	stop_codon	86273926	86273928	.	+	0	ID=g23945.t1.stop1;Parent=g23945.t1;
OX101755.1_Tachina_lurida_genome_assembly,_chromosome:_4	AUGUSTUS	gene	86532281	86532625	.	-	.	ID=g23946;
OX101755.1_Tachina_lurida_genome_assembly,_chromosome:_4	AUGUSTUS	mRNA	86532281	86532625	1	-	.	ID=g23946.t1;Parent=g23946;
OX101755.1_Tachina_lurida_genome_assembly,_chromosome:_4	AUGUSTUS	stop_codon	86532281	86532283	.	-	0	ID=g23946.t1.stop1;Parent=g23946.t1;
OX101755.1_Tachina_lurida_genome_assembly,_chromosome:_4	AUGUSTUS	CDS	86532281	86532625	1	-	0	ID=g23946.t1.CDS1;Parent=g23946.t1;
OX101755.1_Tachina_lurida_genome_assembly,_chromosome:_4	AUGUSTUS	exon	86532281	86532625	.	-	.	ID=g23946.t1.exon1;Parent=g23946.t1;
OX101755.1_Tachina_lurida_genome_assembly,_chromosome:_4	AUGUSTUS	start_codon	86532623	86532625	.	-	0	ID=g23946.t1.start1;Parent=g23946.t1;
OX101755.1_Tachina_lurida_genome_assembly,_chromosome:_4	AUGUSTUS	gene	86648437	86650860	.	+	.	ID=g23947;
OX101755.1_Tachina_lurida_genome_assembly,_chromosome:_4	AUGUSTUS	mRNA	86648437	86650860	1	+	.	ID=g23947.t1;Parent=g23947;
OX101755.1_Tachina_lurida_genome_assembly,_chromosome:_4	AUGUSTUS	start_codon	86648437	86648439	.	+	0	ID=g23947.t1.start1;Parent=g23947.t1;
OX101755.1_Tachina_lurida_genome_assembly,_chromosome:_4	AUGUSTUS	CDS	86648437	86648515	1	+	0	ID=g23947.t1.CDS1;Parent=g23947.t1;
OX101755.1_Tachina_lurida_genome_assembly,_chromosome:_4	AUGUSTUS	exon	86648437	86648515	.	+	.	ID=g23947.t1.exon1;Parent=g23947.t1;
OX101755.1_Tachina_lurida_genome_assembly,_chromosome:_4	AUGUSTUS	intron	86648516	86648581	1	+	.	ID=g23947.t1.intron1;Parent=g23947.t1;
OX101755.1_Tachina_lurida_genome_assembly,_chromosome:_4	AUGUSTUS	CDS	86648582	86649066	1	+	2	ID=g23947.t1.CDS2;Parent=g23947.t1;
OX101755.1_Tachina_lurida_genome_assembly,_chromosome:_4	AUGUSTUS	exon	86648582	86649066	.	+	.	ID=g23947.t1.exon2;Parent=g23947.t1;
OX101755.1_Tachina_lurida_genome_assembly,_chromosome:_4	AUGUSTUS	intron	86649067	86649135	1	+	.	ID=g23947.t1.intron2;Parent=g23947.t1;
OX101755.1_Tachina_lurida_genome_assembly,_chromosome:_4	AUGUSTUS	CDS	86649136	86649243	1	+	0	ID=g23947.t1.CDS3;Parent=g23947.t1;
OX101755.1_Tachina_lurida_genome_assembly,_chromosome:_4	AUGUSTUS	exon	86649136	86649243	.	+	.	ID=g23947.t1.exon3;Parent=g23947.t1;
OX101755.1_Tachina_lurida_genome_assembly,_chromosome:_4	AUGUSTUS	intron	86649244	86649579	1	+	.	ID=g23947.t1.intron3;Parent=g23947.t1;
OX101755.1_Tachina_lurida_genome_assembly,_chromosome:_4	AUGUSTUS	CDS	86649580	86650342	1	+	0	ID=g23947.t1.CDS4;Parent=g23947.t1;
OX101755.1_Tachina_lurida_genome_assembly,_chromosome:_4	AUGUSTUS	exon	86649580	86650342	.	+	.	ID=g23947.t1.exon4;Parent=g23947.t1;
OX101755.1_Tachina_lurida_genome_assembly,_chromosome:_4	AUGUSTUS	intron	86650343	86650405	1	+	.	ID=g23947.t1.intron4;Parent=g23947.t1;
OX101755.1_Tachina_lurida_genome_assembly,_chromosome:_4	AUGUSTUS	CDS	86650406	86650860	1	+	2	ID=g23947.t1.CDS5;Parent=g23947.t1;
OX101755.1_Tachina_lurida_genome_assembly,_chromosome:_4	AUGUSTUS	exon	86650406	86650860	.	+	.	ID=g23947.t1.exon5;Parent=g23947.t1;
OX101755.1_Tachina_lurida_genome_assembly,_chromosome:_4	AUGUSTUS	stop_codon	86650858	86650860	.	+	0	ID=g23947.t1.stop1;Parent=g23947.t1;
OX101755.1_Tachina_lurida_genome_assembly,_chromosome:_4	AUGUSTUS	gene	86658350	86671646	.	+	.	ID=g23948;
OX101755.1_Tachina_lurida_genome_assembly,_chromosome:_4	AUGUSTUS	mRNA	86658350	86671646	1	+	.	ID=g23948.t1;Parent=g23948;
OX101755.1_Tachina_lurida_genome_assembly,_chromosome:_4	AUGUSTUS	start_codon	86658350	86658352	.	+	0	ID=g23948.t1.start1;Parent=g23948.t1;
OX101755.1_Tachina_lurida_genome_assembly,_chromosome:_4	AUGUSTUS	CDS	86658350	86658469	1	+	0	ID=g23948.t1.CDS1;Parent=g23948.t1;
OX101755.1_Tachina_lurida_genome_assembly,_chromosome:_4	AUGUSTUS	exon	86658350	86658469	.	+	.	ID=g23948.t1.exon1;Parent=g23948.t1;
OX101755.1_Tachina_lurida_genome_assembly,_chromosome:_4	AUGUSTUS	intron	86658470	86658525	1	+	.	ID=g23948.t1.intron1;Parent=g23948.t1;
OX101755.1_Tachina_lurida_genome_assembly,_chromosome:_4	AUGUSTUS	CDS	86658526	86658649	1	+	0	ID=g23948.t1.CDS2;Parent=g23948.t1;
OX101755.1_Tachina_lurida_genome_assembly,_chromosome:_4	AUGUSTUS	exon	86658526	86658649	.	+	.	ID=g23948.t1.exon2;Parent=g23948.t1;
OX101755.1_Tachina_lurida_genome_assembly,_chromosome:_4	AUGUSTUS	intron	86658650	86660051	1	+	.	ID=g23948.t1.intron2;Parent=g23948.t1;
OX101755.1_Tachina_lurida_genome_assembly,_chromosome:_4	AUGUSTUS	CDS	86660052	86660401	1	+	2	ID=g23948.t1.CDS3;Parent=g23948.t1;
OX101755.1_Tachina_lurida_genome_assembly,_chromosome:_4	AUGUSTUS	exon	86660052	86660401	.	+	.	ID=g23948.t1.exon3;Parent=g23948.t1;
OX101755.1_Tachina_lurida_genome_assembly,_chromosome:_4	AUGUSTUS	intron	86660402	86660457	1	+	.	ID=g23948.t1.intron3;Parent=g23948.t1;
OX101755.1_Tachina_lurida_genome_assembly,_chromosome:_4	AUGUSTUS	CDS	86660458	86660700	1	+	0	ID=g23948.t1.CDS4;Parent=g23948.t1;
OX101755.1_Tachina_lurida_genome_assembly,_chromosome:_4	AUGUSTUS	exon	86660458	86660700	.	+	.	ID=g23948.t1.exon4;Parent=g23948.t1;
OX101755.1_Tachina_lurida_genome_assembly,_chromosome:_4	AUGUSTUS	intron	86660701	86670594	1	+	.	ID=g23948.t1.intron4;Parent=g23948.t1;
OX101755.1_Tachina_lurida_genome_assembly,_chromosome:_4	AUGUSTUS	CDS	86670595	86671140	1	+	0	ID=g23948.t1.CDS5;Parent=g23948.t1;
OX101755.1_Tachina_lurida_genome_assembly,_chromosome:_4	AUGUSTUS	exon	86670595	86671140	.	+	.	ID=g23948.t1.exon5;Parent=g23948.t1;
OX101755.1_Tachina_lurida_genome_assembly,_chromosome:_4	AUGUSTUS	intron	86671141	86671199	1	+	.	ID=g23948.t1.intron5;Parent=g23948.t1;
OX101755.1_Tachina_lurida_genome_assembly,_chromosome:_4	AUGUSTUS	CDS	86671200	86671646	1	+	0	ID=g23948.t1.CDS6;Parent=g23948.t1;
OX101755.1_Tachina_lurida_genome_assembly,_chromosome:_4	AUGUSTUS	exon	86671200	86671646	.	+	.	ID=g23948.t1.exon6;Parent=g23948.t1;
OX101755.1_Tachina_lurida_genome_assembly,_chromosome:_4	AUGUSTUS	stop_codon	86671644	86671646	.	+	0	ID=g23948.t1.stop1;Parent=g23948.t1;
OX101755.1_Tachina_lurida_genome_assembly,_chromosome:_4	AUGUSTUS	gene	86797874	86819686	.	+	.	ID=g23949;
OX101755.1_Tachina_lurida_genome_assembly,_chromosome:_4	AUGUSTUS	mRNA	86797874	86819686	1	+	.	ID=g23949.t1;Parent=g23949;
OX101755.1_Tachina_lurida_genome_assembly,_chromosome:_4	AUGUSTUS	start_codon	86797874	86797876	.	+	0	ID=g23949.t1.start1;Parent=g23949.t1;
OX101755.1_Tachina_lurida_genome_assembly,_chromosome:_4	AUGUSTUS	CDS	86797874	86797957	1	+	0	ID=g23949.t1.CDS1;Parent=g23949.t1;
OX101755.1_Tachina_lurida_genome_assembly,_chromosome:_4	AUGUSTUS	exon	86797874	86797957	.	+	.	ID=g23949.t1.exon1;Parent=g23949.t1;
OX101755.1_Tachina_lurida_genome_assembly,_chromosome:_4	AUGUSTUS	intron	86797958	86802469	1	+	.	ID=g23949.t1.intron1;Parent=g23949.t1;
OX101755.1_Tachina_lurida_genome_assembly,_chromosome:_4	AUGUSTUS	CDS	86802470	86802696	1	+	0	ID=g23949.t1.CDS2;Parent=g23949.t1;
OX101755.1_Tachina_lurida_genome_assembly,_chromosome:_4	AUGUSTUS	exon	86802470	86802696	.	+	.	ID=g23949.t1.exon2;Parent=g23949.t1;
OX101755.1_Tachina_lurida_genome_assembly,_chromosome:_4	AUGUSTUS	intron	86802697	86802864	1	+	.	ID=g23949.t1.intron2;Parent=g23949.t1;
OX101755.1_Tachina_lurida_genome_assembly,_chromosome:_4	AUGUSTUS	CDS	86802865	86803007	1	+	1	ID=g23949.t1.CDS3;Parent=g23949.t1;
OX101755.1_Tachina_lurida_genome_assembly,_chromosome:_4	AUGUSTUS	exon	86802865	86803007	.	+	.	ID=g23949.t1.exon3;Parent=g23949.t1;
OX101755.1_Tachina_lurida_genome_assembly,_chromosome:_4	AUGUSTUS	intron	86803008	86803088	1	+	.	ID=g23949.t1.intron3;Parent=g23949.t1;
OX101755.1_Tachina_lurida_genome_assembly,_chromosome:_4	AUGUSTUS	CDS	86803089	86803172	1	+	2	ID=g23949.t1.CDS4;Parent=g23949.t1;
OX101755.1_Tachina_lurida_genome_assembly,_chromosome:_4	AUGUSTUS	exon	86803089	86803172	.	+	.	ID=g23949.t1.exon4;Parent=g23949.t1;
OX101755.1_Tachina_lurida_genome_assembly,_chromosome:_4	AUGUSTUS	intron	86803173	86803241	1	+	.	ID=g23949.t1.intron4;Parent=g23949.t1;
OX101755.1_Tachina_lurida_genome_assembly,_chromosome:_4	AUGUSTUS	CDS	86803242	86803382	1	+	2	ID=g23949.t1.CDS5;Parent=g23949.t1;
OX101755.1_Tachina_lurida_genome_assembly,_chromosome:_4	AUGUSTUS	exon	86803242	86803382	.	+	.	ID=g23949.t1.exon5;Parent=g23949.t1;
OX101755.1_Tachina_lurida_genome_assembly,_chromosome:_4	AUGUSTUS	intron	86803383	86805160	1	+	.	ID=g23949.t1.intron5;Parent=g23949.t1;
OX101755.1_Tachina_lurida_genome_assembly,_chromosome:_4	AUGUSTUS	CDS	86805161	86805300	1	+	2	ID=g23949.t1.CDS6;Parent=g23949.t1;
OX101755.1_Tachina_lurida_genome_assembly,_chromosome:_4	AUGUSTUS	exon	86805161	86805300	.	+	.	ID=g23949.t1.exon6;Parent=g23949.t1;
OX101755.1_Tachina_lurida_genome_assembly,_chromosome:_4	AUGUSTUS	intron	86805301	86805376	1	+	.	ID=g23949.t1.intron6;Parent=g23949.t1;
OX101755.1_Tachina_lurida_genome_assembly,_chromosome:_4	AUGUSTUS	CDS	86805377	86806464	1	+	0	ID=g23949.t1.CDS7;Parent=g23949.t1;
OX101755.1_Tachina_lurida_genome_assembly,_chromosome:_4	AUGUSTUS	exon	86805377	86806464	.	+	.	ID=g23949.t1.exon7;Parent=g23949.t1;
OX101755.1_Tachina_lurida_genome_assembly,_chromosome:_4	AUGUSTUS	intron	86806465	86806528	1	+	.	ID=g23949.t1.intron7;Parent=g23949.t1;
OX101755.1_Tachina_lurida_genome_assembly,_chromosome:_4	AUGUSTUS	CDS	86806529	86806649	1	+	1	ID=g23949.t1.CDS8;Parent=g23949.t1;
OX101755.1_Tachina_lurida_genome_assembly,_chromosome:_4	AUGUSTUS	exon	86806529	86806649	.	+	.	ID=g23949.t1.exon8;Parent=g23949.t1;
OX101755.1_Tachina_lurida_genome_assembly,_chromosome:_4	AUGUSTUS	intron	86806650	86806706	1	+	.	ID=g23949.t1.intron8;Parent=g23949.t1;
OX101755.1_Tachina_lurida_genome_assembly,_chromosome:_4	AUGUSTUS	CDS	86806707	86806897	1	+	0	ID=g23949.t1.CDS9;Parent=g23949.t1;
OX101755.1_Tachina_lurida_genome_assembly,_chromosome:_4	AUGUSTUS	exon	86806707	86806897	.	+	.	ID=g23949.t1.exon9;Parent=g23949.t1;
OX101755.1_Tachina_lurida_genome_assembly,_chromosome:_4	AUGUSTUS	intron	86806898	86809245	1	+	.	ID=g23949.t1.intron9;Parent=g23949.t1;
OX101755.1_Tachina_lurida_genome_assembly,_chromosome:_4	AUGUSTUS	CDS	86809246	86809580	1	+	1	ID=g23949.t1.CDS10;Parent=g23949.t1;
OX101755.1_Tachina_lurida_genome_assembly,_chromosome:_4	AUGUSTUS	exon	86809246	86809580	.	+	.	ID=g23949.t1.exon10;Parent=g23949.t1;
OX101755.1_Tachina_lurida_genome_assembly,_chromosome:_4	AUGUSTUS	intron	86809581	86809649	1	+	.	ID=g23949.t1.intron10;Parent=g23949.t1;
OX101755.1_Tachina_lurida_genome_assembly,_chromosome:_4	AUGUSTUS	CDS	86809650	86809833	1	+	2	ID=g23949.t1.CDS11;Parent=g23949.t1;
OX101755.1_Tachina_lurida_genome_assembly,_chromosome:_4	AUGUSTUS	exon	86809650	86809833	.	+	.	ID=g23949.t1.exon11;Parent=g23949.t1;
OX101755.1_Tachina_lurida_genome_assembly,_chromosome:_4	AUGUSTUS	intron	86809834	86809894	1	+	.	ID=g23949.t1.intron11;Parent=g23949.t1;
OX101755.1_Tachina_lurida_genome_assembly,_chromosome:_4	AUGUSTUS	CDS	86809895	86810193	1	+	1	ID=g23949.t1.CDS12;Parent=g23949.t1;
OX101755.1_Tachina_lurida_genome_assembly,_chromosome:_4	AUGUSTUS	exon	86809895	86810193	.	+	.	ID=g23949.t1.exon12;Parent=g23949.t1;
OX101755.1_Tachina_lurida_genome_assembly,_chromosome:_4	AUGUSTUS	intron	86810194	86813581	1	+	.	ID=g23949.t1.intron12;Parent=g23949.t1;
OX101755.1_Tachina_lurida_genome_assembly,_chromosome:_4	AUGUSTUS	CDS	86813582	86813754	1	+	2	ID=g23949.t1.CDS13;Parent=g23949.t1;
OX101755.1_Tachina_lurida_genome_assembly,_chromosome:_4	AUGUSTUS	exon	86813582	86813754	.	+	.	ID=g23949.t1.exon13;Parent=g23949.t1;
OX101755.1_Tachina_lurida_genome_assembly,_chromosome:_4	AUGUSTUS	intron	86813755	86813820	1	+	.	ID=g23949.t1.intron13;Parent=g23949.t1;
OX101755.1_Tachina_lurida_genome_assembly,_chromosome:_4	AUGUSTUS	CDS	86813821	86814788	1	+	0	ID=g23949.t1.CDS14;Parent=g23949.t1;
OX101755.1_Tachina_lurida_genome_assembly,_chromosome:_4	AUGUSTUS	exon	86813821	86814788	.	+	.	ID=g23949.t1.exon14;Parent=g23949.t1;
OX101755.1_Tachina_lurida_genome_assembly,_chromosome:_4	AUGUSTUS	intron	86814789	86814852	1	+	.	ID=g23949.t1.intron14;Parent=g23949.t1;
OX101755.1_Tachina_lurida_genome_assembly,_chromosome:_4	AUGUSTUS	CDS	86814853	86815033	1	+	1	ID=g23949.t1.CDS15;Parent=g23949.t1;
OX101755.1_Tachina_lurida_genome_assembly,_chromosome:_4	AUGUSTUS	exon	86814853	86815033	.	+	.	ID=g23949.t1.exon15;Parent=g23949.t1;
OX101755.1_Tachina_lurida_genome_assembly,_chromosome:_4	AUGUSTUS	intron	86815034	86815098	1	+	.	ID=g23949.t1.intron15;Parent=g23949.t1;
OX101755.1_Tachina_lurida_genome_assembly,_chromosome:_4	AUGUSTUS	CDS	86815099	86815211	1	+	0	ID=g23949.t1.CDS16;Parent=g23949.t1;
OX101755.1_Tachina_lurida_genome_assembly,_chromosome:_4	AUGUSTUS	exon	86815099	86815211	.	+	.	ID=g23949.t1.exon16;Parent=g23949.t1;
OX101755.1_Tachina_lurida_genome_assembly,_chromosome:_4	AUGUSTUS	intron	86815212	86818787	1	+	.	ID=g23949.t1.intron16;Parent=g23949.t1;
OX101755.1_Tachina_lurida_genome_assembly,_chromosome:_4	AUGUSTUS	CDS	86818788	86819502	1	+	1	ID=g23949.t1.CDS17;Parent=g23949.t1;
OX101755.1_Tachina_lurida_genome_assembly,_chromosome:_4	AUGUSTUS	exon	86818788	86819502	.	+	.	ID=g23949.t1.exon17;Parent=g23949.t1;
OX101755.1_Tachina_lurida_genome_assembly,_chromosome:_4	AUGUSTUS	intron	86819503	86819560	1	+	.	ID=g23949.t1.intron17;Parent=g23949.t1;
OX101755.1_Tachina_lurida_genome_assembly,_chromosome:_4	AUGUSTUS	CDS	86819561	86819686	1	+	0	ID=g23949.t1.CDS18;Parent=g23949.t1;
OX101755.1_Tachina_lurida_genome_assembly,_chromosome:_4	AUGUSTUS	exon	86819561	86819686	.	+	.	ID=g23949.t1.exon18;Parent=g23949.t1;
OX101755.1_Tachina_lurida_genome_assembly,_chromosome:_4	AUGUSTUS	stop_codon	86819684	86819686	.	+	0	ID=g23949.t1.stop1;Parent=g23949.t1;
OX101755.1_Tachina_lurida_genome_assembly,_chromosome:_4	AUGUSTUS	gene	86819715	86822759	.	-	.	ID=g23950;
OX101755.1_Tachina_lurida_genome_assembly,_chromosome:_4	AUGUSTUS	mRNA	86819715	86822759	1	-	.	ID=g23950.t1;Parent=g23950;
OX101755.1_Tachina_lurida_genome_assembly,_chromosome:_4	AUGUSTUS	stop_codon	86819715	86819717	.	-	0	ID=g23950.t1.stop1;Parent=g23950.t1;
OX101755.1_Tachina_lurida_genome_assembly,_chromosome:_4	AUGUSTUS	CDS	86819715	86820147	1	-	1	ID=g23950.t1.CDS1;Parent=g23950.t1;
OX101755.1_Tachina_lurida_genome_assembly,_chromosome:_4	AUGUSTUS	exon	86819715	86820147	.	-	.	ID=g23950.t1.exon1;Parent=g23950.t1;
OX101755.1_Tachina_lurida_genome_assembly,_chromosome:_4	AUGUSTUS	intron	86820148	86822127	1	-	.	ID=g23950.t1.intron1;Parent=g23950.t1;
OX101755.1_Tachina_lurida_genome_assembly,_chromosome:_4	AUGUSTUS	CDS	86822128	86822759	1	-	0	ID=g23950.t1.CDS2;Parent=g23950.t1;
OX101755.1_Tachina_lurida_genome_assembly,_chromosome:_4	AUGUSTUS	exon	86822128	86822759	.	-	.	ID=g23950.t1.exon2;Parent=g23950.t1;
OX101755.1_Tachina_lurida_genome_assembly,_chromosome:_4	AUGUSTUS	start_codon	86822757	86822759	.	-	0	ID=g23950.t1.start1;Parent=g23950.t1;
OX101755.1_Tachina_lurida_genome_assembly,_chromosome:_4	AUGUSTUS	gene	86823060	86829844	.	+	.	ID=g23951;
OX101755.1_Tachina_lurida_genome_assembly,_chromosome:_4	AUGUSTUS	mRNA	86823060	86829844	1	+	.	ID=g23951.t1;Parent=g23951;
OX101755.1_Tachina_lurida_genome_assembly,_chromosome:_4	AUGUSTUS	start_codon	86823060	86823062	.	+	0	ID=g23951.t1.start1;Parent=g23951.t1;
OX101755.1_Tachina_lurida_genome_assembly,_chromosome:_4	AUGUSTUS	CDS	86823060	86823323	1	+	0	ID=g23951.t1.CDS1;Parent=g23951.t1;
OX101755.1_Tachina_lurida_genome_assembly,_chromosome:_4	AUGUSTUS	exon	86823060	86823323	.	+	.	ID=g23951.t1.exon1;Parent=g23951.t1;
OX101755.1_Tachina_lurida_genome_assembly,_chromosome:_4	AUGUSTUS	intron	86823324	86823393	1	+	.	ID=g23951.t1.intron1;Parent=g23951.t1;
OX101755.1_Tachina_lurida_genome_assembly,_chromosome:_4	AUGUSTUS	CDS	86823394	86823501	1	+	0	ID=g23951.t1.CDS2;Parent=g23951.t1;
OX101755.1_Tachina_lurida_genome_assembly,_chromosome:_4	AUGUSTUS	exon	86823394	86823501	.	+	.	ID=g23951.t1.exon2;Parent=g23951.t1;
OX101755.1_Tachina_lurida_genome_assembly,_chromosome:_4	AUGUSTUS	intron	86823502	86829526	1	+	.	ID=g23951.t1.intron2;Parent=g23951.t1;
OX101755.1_Tachina_lurida_genome_assembly,_chromosome:_4	AUGUSTUS	CDS	86829527	86829844	1	+	0	ID=g23951.t1.CDS3;Parent=g23951.t1;
OX101755.1_Tachina_lurida_genome_assembly,_chromosome:_4	AUGUSTUS	exon	86829527	86829844	.	+	.	ID=g23951.t1.exon3;Parent=g23951.t1;
OX101755.1_Tachina_lurida_genome_assembly,_chromosome:_4	AUGUSTUS	stop_codon	86829842	86829844	.	+	0	ID=g23951.t1.stop1;Parent=g23951.t1;
OX101755.1_Tachina_lurida_genome_assembly,_chromosome:_4	AUGUSTUS	gene	86837651	86839894	.	-	.	ID=g23952;
OX101755.1_Tachina_lurida_genome_assembly,_chromosome:_4	AUGUSTUS	mRNA	86837651	86838586	1	-	.	ID=g23952.t1;Parent=g23952;
OX101755.1_Tachina_lurida_genome_assembly,_chromosome:_4	AUGUSTUS	stop_codon	86837651	86837653	.	-	0	ID=g23952.t1.stop1;Parent=g23952.t1;
OX101755.1_Tachina_lurida_genome_assembly,_chromosome:_4	AUGUSTUS	CDS	86837651	86838492	1	-	2	ID=g23952.t1.CDS1;Parent=g23952.t1;
OX101755.1_Tachina_lurida_genome_assembly,_chromosome:_4	AUGUSTUS	exon	86837651	86838492	.	-	.	ID=g23952.t1.exon1;Parent=g23952.t1;
OX101755.1_Tachina_lurida_genome_assembly,_chromosome:_4	AUGUSTUS	intron	86838493	86838555	1	-	.	ID=g23952.t1.intron1;Parent=g23952.t1;
OX101755.1_Tachina_lurida_genome_assembly,_chromosome:_4	AUGUSTUS	CDS	86838556	86838586	1	-	0	ID=g23952.t1.CDS2;Parent=g23952.t1;
OX101755.1_Tachina_lurida_genome_assembly,_chromosome:_4	AUGUSTUS	exon	86838556	86838586	.	-	.	ID=g23952.t1.exon2;Parent=g23952.t1;
OX101755.1_Tachina_lurida_genome_assembly,_chromosome:_4	AUGUSTUS	start_codon	86838584	86838586	.	-	0	ID=g23952.t1.start1;Parent=g23952.t1;
OX101755.1_Tachina_lurida_genome_assembly,_chromosome:_4	AUGUSTUS	mRNA	86837651	86839894	0.43	-	.	ID=g23952.t2;Parent=g23952;
OX101755.1_Tachina_lurida_genome_assembly,_chromosome:_4	AUGUSTUS	stop_codon	86837651	86837653	.	-	0	ID=g23952.t2.stop1;Parent=g23952.t2;
OX101755.1_Tachina_lurida_genome_assembly,_chromosome:_4	AUGUSTUS	CDS	86837651	86838492	1	-	2	ID=g23952.t2.CDS1;Parent=g23952.t2;
OX101755.1_Tachina_lurida_genome_assembly,_chromosome:_4	AUGUSTUS	exon	86837651	86838492	.	-	.	ID=g23952.t2.exon1;Parent=g23952.t2;
OX101755.1_Tachina_lurida_genome_assembly,_chromosome:_4	AUGUSTUS	intron	86838493	86838555	1	-	.	ID=g23952.t2.intron1;Parent=g23952.t2;
OX101755.1_Tachina_lurida_genome_assembly,_chromosome:_4	AUGUSTUS	CDS	86838556	86838760	0.96	-	0	ID=g23952.t2.CDS2;Parent=g23952.t2;
OX101755.1_Tachina_lurida_genome_assembly,_chromosome:_4	AUGUSTUS	exon	86838556	86838760	.	-	.	ID=g23952.t2.exon2;Parent=g23952.t2;
OX101755.1_Tachina_lurida_genome_assembly,_chromosome:_4	AUGUSTUS	intron	86838761	86839891	0.43	-	.	ID=g23952.t2.intron2;Parent=g23952.t2;
OX101755.1_Tachina_lurida_genome_assembly,_chromosome:_4	AUGUSTUS	CDS	86839892	86839894	0.43	-	0	ID=g23952.t2.CDS3;Parent=g23952.t2;
OX101755.1_Tachina_lurida_genome_assembly,_chromosome:_4	AUGUSTUS	exon	86839892	86839894	.	-	.	ID=g23952.t2.exon3;Parent=g23952.t2;
OX101755.1_Tachina_lurida_genome_assembly,_chromosome:_4	AUGUSTUS	start_codon	86839892	86839894	.	-	0	ID=g23952.t2.start1;Parent=g23952.t2;
OX101755.1_Tachina_lurida_genome_assembly,_chromosome:_4	AUGUSTUS	gene	86848762	86849425	.	-	.	ID=g23953;
OX101755.1_Tachina_lurida_genome_assembly,_chromosome:_4	AUGUSTUS	mRNA	86848762	86849425	0.74	-	.	ID=g23953.t1;Parent=g23953;
OX101755.1_Tachina_lurida_genome_assembly,_chromosome:_4	AUGUSTUS	stop_codon	86848762	86848764	.	-	0	ID=g23953.t1.stop1;Parent=g23953.t1;
OX101755.1_Tachina_lurida_genome_assembly,_chromosome:_4	AUGUSTUS	CDS	86848762	86848958	0.74	-	2	ID=g23953.t1.CDS1;Parent=g23953.t1;
OX101755.1_Tachina_lurida_genome_assembly,_chromosome:_4	AUGUSTUS	exon	86848762	86848958	.	-	.	ID=g23953.t1.exon1;Parent=g23953.t1;
OX101755.1_Tachina_lurida_genome_assembly,_chromosome:_4	AUGUSTUS	intron	86848959	86849394	0.74	-	.	ID=g23953.t1.intron1;Parent=g23953.t1;
OX101755.1_Tachina_lurida_genome_assembly,_chromosome:_4	AUGUSTUS	CDS	86849395	86849425	0.79	-	0	ID=g23953.t1.CDS2;Parent=g23953.t1;
OX101755.1_Tachina_lurida_genome_assembly,_chromosome:_4	AUGUSTUS	exon	86849395	86849425	.	-	.	ID=g23953.t1.exon2;Parent=g23953.t1;
OX101755.1_Tachina_lurida_genome_assembly,_chromosome:_4	AUGUSTUS	start_codon	86849423	86849425	.	-	0	ID=g23953.t1.start1;Parent=g23953.t1;
OX101755.1_Tachina_lurida_genome_assembly,_chromosome:_4	AUGUSTUS	gene	86849745	86859933	.	-	.	ID=g23954;
OX101755.1_Tachina_lurida_genome_assembly,_chromosome:_4	AUGUSTUS	mRNA	86849745	86859933	0.89	-	.	ID=g23954.t1;Parent=g23954;
OX101755.1_Tachina_lurida_genome_assembly,_chromosome:_4	AUGUSTUS	stop_codon	86849745	86849747	.	-	0	ID=g23954.t1.stop1;Parent=g23954.t1;
OX101755.1_Tachina_lurida_genome_assembly,_chromosome:_4	AUGUSTUS	CDS	86849745	86850752	1	-	0	ID=g23954.t1.CDS1;Parent=g23954.t1;
OX101755.1_Tachina_lurida_genome_assembly,_chromosome:_4	AUGUSTUS	exon	86849745	86850752	.	-	.	ID=g23954.t1.exon1;Parent=g23954.t1;
OX101755.1_Tachina_lurida_genome_assembly,_chromosome:_4	AUGUSTUS	intron	86850753	86856292	1	-	.	ID=g23954.t1.intron1;Parent=g23954.t1;
OX101755.1_Tachina_lurida_genome_assembly,_chromosome:_4	AUGUSTUS	CDS	86856293	86856709	1	-	0	ID=g23954.t1.CDS2;Parent=g23954.t1;
OX101755.1_Tachina_lurida_genome_assembly,_chromosome:_4	AUGUSTUS	exon	86856293	86856709	.	-	.	ID=g23954.t1.exon2;Parent=g23954.t1;
OX101755.1_Tachina_lurida_genome_assembly,_chromosome:_4	AUGUSTUS	intron	86856710	86856777	1	-	.	ID=g23954.t1.intron2;Parent=g23954.t1;
OX101755.1_Tachina_lurida_genome_assembly,_chromosome:_4	AUGUSTUS	CDS	86856778	86856860	1	-	2	ID=g23954.t1.CDS3;Parent=g23954.t1;
OX101755.1_Tachina_lurida_genome_assembly,_chromosome:_4	AUGUSTUS	exon	86856778	86856860	.	-	.	ID=g23954.t1.exon3;Parent=g23954.t1;
OX101755.1_Tachina_lurida_genome_assembly,_chromosome:_4	AUGUSTUS	intron	86856861	86856923	1	-	.	ID=g23954.t1.intron3;Parent=g23954.t1;
OX101755.1_Tachina_lurida_genome_assembly,_chromosome:_4	AUGUSTUS	CDS	86856924	86857427	1	-	2	ID=g23954.t1.CDS4;Parent=g23954.t1;
OX101755.1_Tachina_lurida_genome_assembly,_chromosome:_4	AUGUSTUS	exon	86856924	86857427	.	-	.	ID=g23954.t1.exon4;Parent=g23954.t1;
OX101755.1_Tachina_lurida_genome_assembly,_chromosome:_4	AUGUSTUS	intron	86857428	86857502	1	-	.	ID=g23954.t1.intron4;Parent=g23954.t1;
OX101755.1_Tachina_lurida_genome_assembly,_chromosome:_4	AUGUSTUS	CDS	86857503	86857581	1	-	0	ID=g23954.t1.CDS5;Parent=g23954.t1;
OX101755.1_Tachina_lurida_genome_assembly,_chromosome:_4	AUGUSTUS	exon	86857503	86857581	.	-	.	ID=g23954.t1.exon5;Parent=g23954.t1;
OX101755.1_Tachina_lurida_genome_assembly,_chromosome:_4	AUGUSTUS	intron	86857582	86857645	1	-	.	ID=g23954.t1.intron5;Parent=g23954.t1;
OX101755.1_Tachina_lurida_genome_assembly,_chromosome:_4	AUGUSTUS	CDS	86857646	86857800	1	-	2	ID=g23954.t1.CDS6;Parent=g23954.t1;
OX101755.1_Tachina_lurida_genome_assembly,_chromosome:_4	AUGUSTUS	exon	86857646	86857800	.	-	.	ID=g23954.t1.exon6;Parent=g23954.t1;
OX101755.1_Tachina_lurida_genome_assembly,_chromosome:_4	AUGUSTUS	intron	86857801	86859878	0.89	-	.	ID=g23954.t1.intron6;Parent=g23954.t1;
OX101755.1_Tachina_lurida_genome_assembly,_chromosome:_4	AUGUSTUS	CDS	86859879	86859933	0.89	-	0	ID=g23954.t1.CDS7;Parent=g23954.t1;
OX101755.1_Tachina_lurida_genome_assembly,_chromosome:_4	AUGUSTUS	exon	86859879	86859933	.	-	.	ID=g23954.t1.exon7;Parent=g23954.t1;
OX101755.1_Tachina_lurida_genome_assembly,_chromosome:_4	AUGUSTUS	start_codon	86859931	86859933	.	-	0	ID=g23954.t1.start1;Parent=g23954.t1;
OX101755.1_Tachina_lurida_genome_assembly,_chromosome:_4	AUGUSTUS	gene	86896344	86898827	.	+	.	ID=g23955;
OX101755.1_Tachina_lurida_genome_assembly,_chromosome:_4	AUGUSTUS	mRNA	86896344	86898827	0.64	+	.	ID=g23955.t1;Parent=g23955;
OX101755.1_Tachina_lurida_genome_assembly,_chromosome:_4	AUGUSTUS	start_codon	86896344	86896346	.	+	0	ID=g23955.t1.start1;Parent=g23955.t1;
OX101755.1_Tachina_lurida_genome_assembly,_chromosome:_4	AUGUSTUS	CDS	86896344	86896368	0.86	+	0	ID=g23955.t1.CDS1;Parent=g23955.t1;
OX101755.1_Tachina_lurida_genome_assembly,_chromosome:_4	AUGUSTUS	exon	86896344	86896368	.	+	.	ID=g23955.t1.exon1;Parent=g23955.t1;
OX101755.1_Tachina_lurida_genome_assembly,_chromosome:_4	AUGUSTUS	intron	86896369	86898636	0.86	+	.	ID=g23955.t1.intron1;Parent=g23955.t1;
OX101755.1_Tachina_lurida_genome_assembly,_chromosome:_4	AUGUSTUS	CDS	86898637	86898827	0.71	+	2	ID=g23955.t1.CDS2;Parent=g23955.t1;
OX101755.1_Tachina_lurida_genome_assembly,_chromosome:_4	AUGUSTUS	exon	86898637	86898827	.	+	.	ID=g23955.t1.exon2;Parent=g23955.t1;
OX101755.1_Tachina_lurida_genome_assembly,_chromosome:_4	AUGUSTUS	stop_codon	86898825	86898827	.	+	0	ID=g23955.t1.stop1;Parent=g23955.t1;
OX101755.1_Tachina_lurida_genome_assembly,_chromosome:_4	AUGUSTUS	gene	86981351	86993842	.	+	.	ID=g23956;
OX101755.1_Tachina_lurida_genome_assembly,_chromosome:_4	AUGUSTUS	mRNA	86981351	86993842	0.66	+	.	ID=g23956.t1;Parent=g23956;
OX101755.1_Tachina_lurida_genome_assembly,_chromosome:_4	AUGUSTUS	start_codon	86981351	86981353	.	+	0	ID=g23956.t1.start1;Parent=g23956.t1;
OX101755.1_Tachina_lurida_genome_assembly,_chromosome:_4	AUGUSTUS	CDS	86981351	86981458	0.66	+	0	ID=g23956.t1.CDS1;Parent=g23956.t1;
OX101755.1_Tachina_lurida_genome_assembly,_chromosome:_4	AUGUSTUS	exon	86981351	86981458	.	+	.	ID=g23956.t1.exon1;Parent=g23956.t1;
OX101755.1_Tachina_lurida_genome_assembly,_chromosome:_4	AUGUSTUS	intron	86981459	86985951	0.91	+	.	ID=g23956.t1.intron1;Parent=g23956.t1;
OX101755.1_Tachina_lurida_genome_assembly,_chromosome:_4	AUGUSTUS	CDS	86985952	86986030	1	+	0	ID=g23956.t1.CDS2;Parent=g23956.t1;
OX101755.1_Tachina_lurida_genome_assembly,_chromosome:_4	AUGUSTUS	exon	86985952	86986030	.	+	.	ID=g23956.t1.exon2;Parent=g23956.t1;
OX101755.1_Tachina_lurida_genome_assembly,_chromosome:_4	AUGUSTUS	intron	86986031	86986124	1	+	.	ID=g23956.t1.intron2;Parent=g23956.t1;
OX101755.1_Tachina_lurida_genome_assembly,_chromosome:_4	AUGUSTUS	CDS	86986125	86986353	1	+	2	ID=g23956.t1.CDS3;Parent=g23956.t1;
OX101755.1_Tachina_lurida_genome_assembly,_chromosome:_4	AUGUSTUS	exon	86986125	86986353	.	+	.	ID=g23956.t1.exon3;Parent=g23956.t1;
OX101755.1_Tachina_lurida_genome_assembly,_chromosome:_4	AUGUSTUS	intron	86986354	86991264	1	+	.	ID=g23956.t1.intron3;Parent=g23956.t1;
OX101755.1_Tachina_lurida_genome_assembly,_chromosome:_4	AUGUSTUS	CDS	86991265	86992594	1	+	1	ID=g23956.t1.CDS4;Parent=g23956.t1;
OX101755.1_Tachina_lurida_genome_assembly,_chromosome:_4	AUGUSTUS	exon	86991265	86992594	.	+	.	ID=g23956.t1.exon4;Parent=g23956.t1;
OX101755.1_Tachina_lurida_genome_assembly,_chromosome:_4	AUGUSTUS	intron	86992595	86993043	1	+	.	ID=g23956.t1.intron4;Parent=g23956.t1;
OX101755.1_Tachina_lurida_genome_assembly,_chromosome:_4	AUGUSTUS	CDS	86993044	86993280	1	+	0	ID=g23956.t1.CDS5;Parent=g23956.t1;
OX101755.1_Tachina_lurida_genome_assembly,_chromosome:_4	AUGUSTUS	exon	86993044	86993280	.	+	.	ID=g23956.t1.exon5;Parent=g23956.t1;
OX101755.1_Tachina_lurida_genome_assembly,_chromosome:_4	AUGUSTUS	intron	86993281	86993560	1	+	.	ID=g23956.t1.intron5;Parent=g23956.t1;
OX101755.1_Tachina_lurida_genome_assembly,_chromosome:_4	AUGUSTUS	CDS	86993561	86993842	1	+	0	ID=g23956.t1.CDS6;Parent=g23956.t1;
OX101755.1_Tachina_lurida_genome_assembly,_chromosome:_4	AUGUSTUS	exon	86993561	86993842	.	+	.	ID=g23956.t1.exon6;Parent=g23956.t1;
OX101755.1_Tachina_lurida_genome_assembly,_chromosome:_4	AUGUSTUS	stop_codon	86993840	86993842	.	+	0	ID=g23956.t1.stop1;Parent=g23956.t1;
OX101755.1_Tachina_lurida_genome_assembly,_chromosome:_4	AUGUSTUS	gene	87203325	87208346	.	-	.	ID=g23957;
OX101755.1_Tachina_lurida_genome_assembly,_chromosome:_4	AUGUSTUS	mRNA	87203325	87208346	0.99	-	.	ID=g23957.t1;Parent=g23957;
OX101755.1_Tachina_lurida_genome_assembly,_chromosome:_4	AUGUSTUS	stop_codon	87203325	87203327	.	-	0	ID=g23957.t1.stop1;Parent=g23957.t1;
OX101755.1_Tachina_lurida_genome_assembly,_chromosome:_4	AUGUSTUS	CDS	87203325	87207776	1	-	0	ID=g23957.t1.CDS1;Parent=g23957.t1;
OX101755.1_Tachina_lurida_genome_assembly,_chromosome:_4	AUGUSTUS	exon	87203325	87207776	.	-	.	ID=g23957.t1.exon1;Parent=g23957.t1;
OX101755.1_Tachina_lurida_genome_assembly,_chromosome:_4	AUGUSTUS	intron	87207777	87207838	1	-	.	ID=g23957.t1.intron1;Parent=g23957.t1;
OX101755.1_Tachina_lurida_genome_assembly,_chromosome:_4	AUGUSTUS	CDS	87207839	87208144	1	-	0	ID=g23957.t1.CDS2;Parent=g23957.t1;
OX101755.1_Tachina_lurida_genome_assembly,_chromosome:_4	AUGUSTUS	exon	87207839	87208144	.	-	.	ID=g23957.t1.exon2;Parent=g23957.t1;
OX101755.1_Tachina_lurida_genome_assembly,_chromosome:_4	AUGUSTUS	intron	87208145	87208217	1	-	.	ID=g23957.t1.intron2;Parent=g23957.t1;
OX101755.1_Tachina_lurida_genome_assembly,_chromosome:_4	AUGUSTUS	CDS	87208218	87208346	0.99	-	0	ID=g23957.t1.CDS3;Parent=g23957.t1;
OX101755.1_Tachina_lurida_genome_assembly,_chromosome:_4	AUGUSTUS	exon	87208218	87208346	.	-	.	ID=g23957.t1.exon3;Parent=g23957.t1;
OX101755.1_Tachina_lurida_genome_assembly,_chromosome:_4	AUGUSTUS	start_codon	87208344	87208346	.	-	0	ID=g23957.t1.start1;Parent=g23957.t1;
OX101755.1_Tachina_lurida_genome_assembly,_chromosome:_4	AUGUSTUS	gene	87216919	87218272	.	-	.	ID=g23958;
OX101755.1_Tachina_lurida_genome_assembly,_chromosome:_4	AUGUSTUS	mRNA	87216919	87218272	0.48	-	.	ID=g23958.t1;Parent=g23958;
OX101755.1_Tachina_lurida_genome_assembly,_chromosome:_4	AUGUSTUS	stop_codon	87216919	87216921	.	-	0	ID=g23958.t1.stop1;Parent=g23958.t1;
OX101755.1_Tachina_lurida_genome_assembly,_chromosome:_4	AUGUSTUS	CDS	87216919	87217230	0.49	-	0	ID=g23958.t1.CDS1;Parent=g23958.t1;
OX101755.1_Tachina_lurida_genome_assembly,_chromosome:_4	AUGUSTUS	exon	87216919	87217230	.	-	.	ID=g23958.t1.exon1;Parent=g23958.t1;
OX101755.1_Tachina_lurida_genome_assembly,_chromosome:_4	AUGUSTUS	intron	87217231	87217459	1	-	.	ID=g23958.t1.intron1;Parent=g23958.t1;
OX101755.1_Tachina_lurida_genome_assembly,_chromosome:_4	AUGUSTUS	CDS	87217460	87218272	0.98	-	0	ID=g23958.t1.CDS2;Parent=g23958.t1;
OX101755.1_Tachina_lurida_genome_assembly,_chromosome:_4	AUGUSTUS	exon	87217460	87218272	.	-	.	ID=g23958.t1.exon2;Parent=g23958.t1;
OX101755.1_Tachina_lurida_genome_assembly,_chromosome:_4	AUGUSTUS	start_codon	87218270	87218272	.	-	0	ID=g23958.t1.start1;Parent=g23958.t1;
OX101755.1_Tachina_lurida_genome_assembly,_chromosome:_4	AUGUSTUS	gene	87366791	87379175	.	-	.	ID=g23959;
OX101755.1_Tachina_lurida_genome_assembly,_chromosome:_4	AUGUSTUS	mRNA	87366791	87379175	0.24	-	.	ID=g23959.t1;Parent=g23959;
OX101755.1_Tachina_lurida_genome_assembly,_chromosome:_4	AUGUSTUS	stop_codon	87366791	87366793	.	-	0	ID=g23959.t1.stop1;Parent=g23959.t1;
OX101755.1_Tachina_lurida_genome_assembly,_chromosome:_4	AUGUSTUS	CDS	87366791	87366901	0.24	-	0	ID=g23959.t1.CDS1;Parent=g23959.t1;
OX101755.1_Tachina_lurida_genome_assembly,_chromosome:_4	AUGUSTUS	exon	87366791	87366901	.	-	.	ID=g23959.t1.exon1;Parent=g23959.t1;
OX101755.1_Tachina_lurida_genome_assembly,_chromosome:_4	AUGUSTUS	intron	87366902	87378923	0.24	-	.	ID=g23959.t1.intron1;Parent=g23959.t1;
OX101755.1_Tachina_lurida_genome_assembly,_chromosome:_4	AUGUSTUS	CDS	87378924	87379175	0.8	-	0	ID=g23959.t1.CDS2;Parent=g23959.t1;
OX101755.1_Tachina_lurida_genome_assembly,_chromosome:_4	AUGUSTUS	exon	87378924	87379175	.	-	.	ID=g23959.t1.exon2;Parent=g23959.t1;
OX101755.1_Tachina_lurida_genome_assembly,_chromosome:_4	AUGUSTUS	start_codon	87379173	87379175	.	-	0	ID=g23959.t1.start1;Parent=g23959.t1;
OX101755.1_Tachina_lurida_genome_assembly,_chromosome:_4	AUGUSTUS	gene	87391064	87392182	.	+	.	ID=g23960;
OX101755.1_Tachina_lurida_genome_assembly,_chromosome:_4	AUGUSTUS	mRNA	87391064	87392182	1	+	.	ID=g23960.t1;Parent=g23960;
OX101755.1_Tachina_lurida_genome_assembly,_chromosome:_4	AUGUSTUS	start_codon	87391064	87391066	.	+	0	ID=g23960.t1.start1;Parent=g23960.t1;
OX101755.1_Tachina_lurida_genome_assembly,_chromosome:_4	AUGUSTUS	CDS	87391064	87392182	1	+	0	ID=g23960.t1.CDS1;Parent=g23960.t1;
OX101755.1_Tachina_lurida_genome_assembly,_chromosome:_4	AUGUSTUS	exon	87391064	87392182	.	+	.	ID=g23960.t1.exon1;Parent=g23960.t1;
OX101755.1_Tachina_lurida_genome_assembly,_chromosome:_4	AUGUSTUS	stop_codon	87392180	87392182	.	+	0	ID=g23960.t1.stop1;Parent=g23960.t1;
OX101755.1_Tachina_lurida_genome_assembly,_chromosome:_4	AUGUSTUS	gene	87392298	87393251	.	+	.	ID=g23961;
OX101755.1_Tachina_lurida_genome_assembly,_chromosome:_4	AUGUSTUS	mRNA	87392298	87393251	1	+	.	ID=g23961.t1;Parent=g23961;
OX101755.1_Tachina_lurida_genome_assembly,_chromosome:_4	AUGUSTUS	start_codon	87392298	87392300	.	+	0	ID=g23961.t1.start1;Parent=g23961.t1;
OX101755.1_Tachina_lurida_genome_assembly,_chromosome:_4	AUGUSTUS	CDS	87392298	87393251	1	+	0	ID=g23961.t1.CDS1;Parent=g23961.t1;
OX101755.1_Tachina_lurida_genome_assembly,_chromosome:_4	AUGUSTUS	exon	87392298	87393251	.	+	.	ID=g23961.t1.exon1;Parent=g23961.t1;
OX101755.1_Tachina_lurida_genome_assembly,_chromosome:_4	AUGUSTUS	stop_codon	87393249	87393251	.	+	0	ID=g23961.t1.stop1;Parent=g23961.t1;
OX101755.1_Tachina_lurida_genome_assembly,_chromosome:_4	AUGUSTUS	gene	87493656	87494453	.	+	.	ID=g23962;
OX101755.1_Tachina_lurida_genome_assembly,_chromosome:_4	AUGUSTUS	mRNA	87493656	87494453	1	+	.	ID=g23962.t1;Parent=g23962;
OX101755.1_Tachina_lurida_genome_assembly,_chromosome:_4	AUGUSTUS	start_codon	87493656	87493658	.	+	0	ID=g23962.t1.start1;Parent=g23962.t1;
OX101755.1_Tachina_lurida_genome_assembly,_chromosome:_4	AUGUSTUS	CDS	87493656	87493930	1	+	0	ID=g23962.t1.CDS1;Parent=g23962.t1;
OX101755.1_Tachina_lurida_genome_assembly,_chromosome:_4	AUGUSTUS	exon	87493656	87493930	.	+	.	ID=g23962.t1.exon1;Parent=g23962.t1;
OX101755.1_Tachina_lurida_genome_assembly,_chromosome:_4	AUGUSTUS	intron	87493931	87494074	1	+	.	ID=g23962.t1.intron1;Parent=g23962.t1;
OX101755.1_Tachina_lurida_genome_assembly,_chromosome:_4	AUGUSTUS	CDS	87494075	87494193	1	+	1	ID=g23962.t1.CDS2;Parent=g23962.t1;
OX101755.1_Tachina_lurida_genome_assembly,_chromosome:_4	AUGUSTUS	exon	87494075	87494193	.	+	.	ID=g23962.t1.exon2;Parent=g23962.t1;
OX101755.1_Tachina_lurida_genome_assembly,_chromosome:_4	AUGUSTUS	intron	87494194	87494268	1	+	.	ID=g23962.t1.intron2;Parent=g23962.t1;
OX101755.1_Tachina_lurida_genome_assembly,_chromosome:_4	AUGUSTUS	CDS	87494269	87494453	1	+	2	ID=g23962.t1.CDS3;Parent=g23962.t1;
OX101755.1_Tachina_lurida_genome_assembly,_chromosome:_4	AUGUSTUS	exon	87494269	87494453	.	+	.	ID=g23962.t1.exon3;Parent=g23962.t1;
OX101755.1_Tachina_lurida_genome_assembly,_chromosome:_4	AUGUSTUS	stop_codon	87494451	87494453	.	+	0	ID=g23962.t1.stop1;Parent=g23962.t1;
OX101755.1_Tachina_lurida_genome_assembly,_chromosome:_4	AUGUSTUS	gene	87500502	87501713	.	+	.	ID=g23963;
OX101755.1_Tachina_lurida_genome_assembly,_chromosome:_4	AUGUSTUS	mRNA	87500502	87501713	1	+	.	ID=g23963.t1;Parent=g23963;
OX101755.1_Tachina_lurida_genome_assembly,_chromosome:_4	AUGUSTUS	start_codon	87500502	87500504	.	+	0	ID=g23963.t1.start1;Parent=g23963.t1;
OX101755.1_Tachina_lurida_genome_assembly,_chromosome:_4	AUGUSTUS	CDS	87500502	87501713	1	+	0	ID=g23963.t1.CDS1;Parent=g23963.t1;
OX101755.1_Tachina_lurida_genome_assembly,_chromosome:_4	AUGUSTUS	exon	87500502	87501713	.	+	.	ID=g23963.t1.exon1;Parent=g23963.t1;
OX101755.1_Tachina_lurida_genome_assembly,_chromosome:_4	AUGUSTUS	stop_codon	87501711	87501713	.	+	0	ID=g23963.t1.stop1;Parent=g23963.t1;
OX101755.1_Tachina_lurida_genome_assembly,_chromosome:_4	AUGUSTUS	gene	87536911	87538106	.	+	.	ID=g23964;
OX101755.1_Tachina_lurida_genome_assembly,_chromosome:_4	AUGUSTUS	mRNA	87536911	87538106	0.85	+	.	ID=g23964.t1;Parent=g23964;
OX101755.1_Tachina_lurida_genome_assembly,_chromosome:_4	AUGUSTUS	start_codon	87536911	87536913	.	+	0	ID=g23964.t1.start1;Parent=g23964.t1;
OX101755.1_Tachina_lurida_genome_assembly,_chromosome:_4	AUGUSTUS	CDS	87536911	87536954	0.85	+	0	ID=g23964.t1.CDS1;Parent=g23964.t1;
OX101755.1_Tachina_lurida_genome_assembly,_chromosome:_4	AUGUSTUS	exon	87536911	87536954	.	+	.	ID=g23964.t1.exon1;Parent=g23964.t1;
OX101755.1_Tachina_lurida_genome_assembly,_chromosome:_4	AUGUSTUS	intron	87536955	87537024	0.97	+	.	ID=g23964.t1.intron1;Parent=g23964.t1;
OX101755.1_Tachina_lurida_genome_assembly,_chromosome:_4	AUGUSTUS	CDS	87537025	87537196	1	+	1	ID=g23964.t1.CDS2;Parent=g23964.t1;
OX101755.1_Tachina_lurida_genome_assembly,_chromosome:_4	AUGUSTUS	exon	87537025	87537196	.	+	.	ID=g23964.t1.exon2;Parent=g23964.t1;
OX101755.1_Tachina_lurida_genome_assembly,_chromosome:_4	AUGUSTUS	intron	87537197	87537269	1	+	.	ID=g23964.t1.intron2;Parent=g23964.t1;
OX101755.1_Tachina_lurida_genome_assembly,_chromosome:_4	AUGUSTUS	CDS	87537270	87537702	1	+	0	ID=g23964.t1.CDS3;Parent=g23964.t1;
OX101755.1_Tachina_lurida_genome_assembly,_chromosome:_4	AUGUSTUS	exon	87537270	87537702	.	+	.	ID=g23964.t1.exon3;Parent=g23964.t1;
OX101755.1_Tachina_lurida_genome_assembly,_chromosome:_4	AUGUSTUS	intron	87537703	87537786	1	+	.	ID=g23964.t1.intron3;Parent=g23964.t1;
OX101755.1_Tachina_lurida_genome_assembly,_chromosome:_4	AUGUSTUS	CDS	87537787	87538106	1	+	2	ID=g23964.t1.CDS4;Parent=g23964.t1;
OX101755.1_Tachina_lurida_genome_assembly,_chromosome:_4	AUGUSTUS	exon	87537787	87538106	.	+	.	ID=g23964.t1.exon4;Parent=g23964.t1;
OX101755.1_Tachina_lurida_genome_assembly,_chromosome:_4	AUGUSTUS	stop_codon	87538104	87538106	.	+	0	ID=g23964.t1.stop1;Parent=g23964.t1;
OX101755.1_Tachina_lurida_genome_assembly,_chromosome:_4	AUGUSTUS	gene	87549670	87572943	.	-	.	ID=g23965;
OX101755.1_Tachina_lurida_genome_assembly,_chromosome:_4	AUGUSTUS	mRNA	87549670	87572943	1	-	.	ID=g23965.t1;Parent=g23965;
OX101755.1_Tachina_lurida_genome_assembly,_chromosome:_4	AUGUSTUS	stop_codon	87549670	87549672	.	-	0	ID=g23965.t1.stop1;Parent=g23965.t1;
OX101755.1_Tachina_lurida_genome_assembly,_chromosome:_4	AUGUSTUS	CDS	87549670	87550775	1	-	2	ID=g23965.t1.CDS1;Parent=g23965.t1;
OX101755.1_Tachina_lurida_genome_assembly,_chromosome:_4	AUGUSTUS	exon	87549670	87550775	.	-	.	ID=g23965.t1.exon1;Parent=g23965.t1;
OX101755.1_Tachina_lurida_genome_assembly,_chromosome:_4	AUGUSTUS	intron	87550776	87553263	1	-	.	ID=g23965.t1.intron1;Parent=g23965.t1;
OX101755.1_Tachina_lurida_genome_assembly,_chromosome:_4	AUGUSTUS	CDS	87553264	87553452	1	-	2	ID=g23965.t1.CDS2;Parent=g23965.t1;
OX101755.1_Tachina_lurida_genome_assembly,_chromosome:_4	AUGUSTUS	exon	87553264	87553452	.	-	.	ID=g23965.t1.exon2;Parent=g23965.t1;
OX101755.1_Tachina_lurida_genome_assembly,_chromosome:_4	AUGUSTUS	intron	87553453	87553521	1	-	.	ID=g23965.t1.intron2;Parent=g23965.t1;
OX101755.1_Tachina_lurida_genome_assembly,_chromosome:_4	AUGUSTUS	CDS	87553522	87556339	1	-	0	ID=g23965.t1.CDS3;Parent=g23965.t1;
OX101755.1_Tachina_lurida_genome_assembly,_chromosome:_4	AUGUSTUS	exon	87553522	87556339	.	-	.	ID=g23965.t1.exon3;Parent=g23965.t1;
OX101755.1_Tachina_lurida_genome_assembly,_chromosome:_4	AUGUSTUS	intron	87556340	87556476	1	-	.	ID=g23965.t1.intron3;Parent=g23965.t1;
OX101755.1_Tachina_lurida_genome_assembly,_chromosome:_4	AUGUSTUS	CDS	87556477	87557433	1	-	0	ID=g23965.t1.CDS4;Parent=g23965.t1;
OX101755.1_Tachina_lurida_genome_assembly,_chromosome:_4	AUGUSTUS	exon	87556477	87557433	.	-	.	ID=g23965.t1.exon4;Parent=g23965.t1;
OX101755.1_Tachina_lurida_genome_assembly,_chromosome:_4	AUGUSTUS	intron	87557434	87558926	1	-	.	ID=g23965.t1.intron4;Parent=g23965.t1;
OX101755.1_Tachina_lurida_genome_assembly,_chromosome:_4	AUGUSTUS	CDS	87558927	87559451	1	-	0	ID=g23965.t1.CDS5;Parent=g23965.t1;
OX101755.1_Tachina_lurida_genome_assembly,_chromosome:_4	AUGUSTUS	exon	87558927	87559451	.	-	.	ID=g23965.t1.exon5;Parent=g23965.t1;
OX101755.1_Tachina_lurida_genome_assembly,_chromosome:_4	AUGUSTUS	intron	87559452	87572865	1	-	.	ID=g23965.t1.intron5;Parent=g23965.t1;
OX101755.1_Tachina_lurida_genome_assembly,_chromosome:_4	AUGUSTUS	CDS	87572866	87572943	1	-	0	ID=g23965.t1.CDS6;Parent=g23965.t1;
OX101755.1_Tachina_lurida_genome_assembly,_chromosome:_4	AUGUSTUS	exon	87572866	87572943	.	-	.	ID=g23965.t1.exon6;Parent=g23965.t1;
OX101755.1_Tachina_lurida_genome_assembly,_chromosome:_4	AUGUSTUS	start_codon	87572941	87572943	.	-	0	ID=g23965.t1.start1;Parent=g23965.t1;
OX101755.1_Tachina_lurida_genome_assembly,_chromosome:_4	GeneMark.hmm3	mRNA	87549670	87559445	.	-	.	ID=g23965.t2;Parent=g23965;
OX101755.1_Tachina_lurida_genome_assembly,_chromosome:_4	GeneMark.hmm3	stop_codon	87549670	87549672	.	-	0	ID=g23965.t2.stop1;Parent=g23965.t2;
OX101755.1_Tachina_lurida_genome_assembly,_chromosome:_4	GeneMark.hmm3	CDS	87549670	87550775	.	-	2	ID=g23965.t2.CDS1;Parent=g23965.t2;
OX101755.1_Tachina_lurida_genome_assembly,_chromosome:_4	GeneMark.hmm3	exon	87549670	87550775	0	-	.	ID=g23965.t2.exon1;Parent=g23965.t2;
OX101755.1_Tachina_lurida_genome_assembly,_chromosome:_4	GeneMark.hmm3	intron	87550776	87553263	.	-	2	ID=g23965.t2.intron1;Parent=g23965.t2;
OX101755.1_Tachina_lurida_genome_assembly,_chromosome:_4	GeneMark.hmm3	CDS	87553264	87553452	.	-	2	ID=g23965.t2.CDS2;Parent=g23965.t2;
OX101755.1_Tachina_lurida_genome_assembly,_chromosome:_4	GeneMark.hmm3	exon	87553264	87553452	0	-	.	ID=g23965.t2.exon2;Parent=g23965.t2;
OX101755.1_Tachina_lurida_genome_assembly,_chromosome:_4	GeneMark.hmm3	intron	87553453	87553521	.	-	0	ID=g23965.t2.intron2;Parent=g23965.t2;
OX101755.1_Tachina_lurida_genome_assembly,_chromosome:_4	GeneMark.hmm3	CDS	87553522	87556339	.	-	0	ID=g23965.t2.CDS3;Parent=g23965.t2;
OX101755.1_Tachina_lurida_genome_assembly,_chromosome:_4	GeneMark.hmm3	exon	87553522	87556339	0	-	.	ID=g23965.t2.exon3;Parent=g23965.t2;
OX101755.1_Tachina_lurida_genome_assembly,_chromosome:_4	GeneMark.hmm3	intron	87556340	87556476	.	-	0	ID=g23965.t2.intron3;Parent=g23965.t2;
OX101755.1_Tachina_lurida_genome_assembly,_chromosome:_4	GeneMark.hmm3	CDS	87556477	87557433	.	-	0	ID=g23965.t2.CDS4;Parent=g23965.t2;
OX101755.1_Tachina_lurida_genome_assembly,_chromosome:_4	GeneMark.hmm3	exon	87556477	87557433	0	-	.	ID=g23965.t2.exon4;Parent=g23965.t2;
OX101755.1_Tachina_lurida_genome_assembly,_chromosome:_4	GeneMark.hmm3	intron	87557434	87558926	.	-	0	ID=g23965.t2.intron4;Parent=g23965.t2;
OX101755.1_Tachina_lurida_genome_assembly,_chromosome:_4	GeneMark.hmm3	CDS	87558927	87559445	.	-	0	ID=g23965.t2.CDS5;Parent=g23965.t2;
OX101755.1_Tachina_lurida_genome_assembly,_chromosome:_4	GeneMark.hmm3	exon	87558927	87559445	0	-	.	ID=g23965.t2.exon5;Parent=g23965.t2;
OX101755.1_Tachina_lurida_genome_assembly,_chromosome:_4	GeneMark.hmm3	start_codon	87559443	87559445	.	-	0	ID=g23965.t2.start1;Parent=g23965.t2;
OX101755.1_Tachina_lurida_genome_assembly,_chromosome:_4	AUGUSTUS	gene	87574691	87576121	.	+	.	ID=g23966;
OX101755.1_Tachina_lurida_genome_assembly,_chromosome:_4	AUGUSTUS	mRNA	87574691	87576121	1	+	.	ID=g23966.t1;Parent=g23966;
OX101755.1_Tachina_lurida_genome_assembly,_chromosome:_4	AUGUSTUS	start_codon	87574691	87574693	.	+	0	ID=g23966.t1.start1;Parent=g23966.t1;
OX101755.1_Tachina_lurida_genome_assembly,_chromosome:_4	AUGUSTUS	CDS	87574691	87576121	1	+	0	ID=g23966.t1.CDS1;Parent=g23966.t1;
OX101755.1_Tachina_lurida_genome_assembly,_chromosome:_4	AUGUSTUS	exon	87574691	87576121	.	+	.	ID=g23966.t1.exon1;Parent=g23966.t1;
OX101755.1_Tachina_lurida_genome_assembly,_chromosome:_4	AUGUSTUS	stop_codon	87576119	87576121	.	+	0	ID=g23966.t1.stop1;Parent=g23966.t1;
OX101755.1_Tachina_lurida_genome_assembly,_chromosome:_4	AUGUSTUS	gene	87580002	87580387	.	-	.	ID=g23967;
OX101755.1_Tachina_lurida_genome_assembly,_chromosome:_4	AUGUSTUS	mRNA	87580002	87580387	0.96	-	.	ID=g23967.t1;Parent=g23967;
OX101755.1_Tachina_lurida_genome_assembly,_chromosome:_4	AUGUSTUS	stop_codon	87580002	87580004	.	-	0	ID=g23967.t1.stop1;Parent=g23967.t1;
OX101755.1_Tachina_lurida_genome_assembly,_chromosome:_4	AUGUSTUS	CDS	87580002	87580313	0.96	-	0	ID=g23967.t1.CDS1;Parent=g23967.t1;
OX101755.1_Tachina_lurida_genome_assembly,_chromosome:_4	AUGUSTUS	exon	87580002	87580313	.	-	.	ID=g23967.t1.exon1;Parent=g23967.t1;
OX101755.1_Tachina_lurida_genome_assembly,_chromosome:_4	AUGUSTUS	intron	87580314	87580378	0.96	-	.	ID=g23967.t1.intron1;Parent=g23967.t1;
OX101755.1_Tachina_lurida_genome_assembly,_chromosome:_4	AUGUSTUS	CDS	87580379	87580387	0.96	-	0	ID=g23967.t1.CDS2;Parent=g23967.t1;
OX101755.1_Tachina_lurida_genome_assembly,_chromosome:_4	AUGUSTUS	exon	87580379	87580387	.	-	.	ID=g23967.t1.exon2;Parent=g23967.t1;
OX101755.1_Tachina_lurida_genome_assembly,_chromosome:_4	AUGUSTUS	start_codon	87580385	87580387	.	-	0	ID=g23967.t1.start1;Parent=g23967.t1;
OX101755.1_Tachina_lurida_genome_assembly,_chromosome:_4	AUGUSTUS	gene	87650839	87651156	.	-	.	ID=g23968;
OX101755.1_Tachina_lurida_genome_assembly,_chromosome:_4	AUGUSTUS	mRNA	87650839	87651156	0.6	-	.	ID=g23968.t1;Parent=g23968;
OX101755.1_Tachina_lurida_genome_assembly,_chromosome:_4	AUGUSTUS	stop_codon	87650839	87650841	.	-	0	ID=g23968.t1.stop1;Parent=g23968.t1;
OX101755.1_Tachina_lurida_genome_assembly,_chromosome:_4	AUGUSTUS	CDS	87650839	87651156	0.6	-	0	ID=g23968.t1.CDS1;Parent=g23968.t1;
OX101755.1_Tachina_lurida_genome_assembly,_chromosome:_4	AUGUSTUS	exon	87650839	87651156	.	-	.	ID=g23968.t1.exon1;Parent=g23968.t1;
OX101755.1_Tachina_lurida_genome_assembly,_chromosome:_4	AUGUSTUS	start_codon	87651154	87651156	.	-	0	ID=g23968.t1.start1;Parent=g23968.t1;
OX101755.1_Tachina_lurida_genome_assembly,_chromosome:_4	AUGUSTUS	gene	87678565	87679320	.	-	.	ID=g23969;
OX101755.1_Tachina_lurida_genome_assembly,_chromosome:_4	AUGUSTUS	mRNA	87678565	87679320	1	-	.	ID=g23969.t1;Parent=g23969;
OX101755.1_Tachina_lurida_genome_assembly,_chromosome:_4	AUGUSTUS	stop_codon	87678565	87678567	.	-	0	ID=g23969.t1.stop1;Parent=g23969.t1;
OX101755.1_Tachina_lurida_genome_assembly,_chromosome:_4	AUGUSTUS	CDS	87678565	87679320	1	-	0	ID=g23969.t1.CDS1;Parent=g23969.t1;
OX101755.1_Tachina_lurida_genome_assembly,_chromosome:_4	AUGUSTUS	exon	87678565	87679320	.	-	.	ID=g23969.t1.exon1;Parent=g23969.t1;
OX101755.1_Tachina_lurida_genome_assembly,_chromosome:_4	AUGUSTUS	start_codon	87679318	87679320	.	-	0	ID=g23969.t1.start1;Parent=g23969.t1;
OX101755.1_Tachina_lurida_genome_assembly,_chromosome:_4	AUGUSTUS	gene	87686087	87686890	.	-	.	ID=g23970;
OX101755.1_Tachina_lurida_genome_assembly,_chromosome:_4	AUGUSTUS	mRNA	87686087	87686890	1	-	.	ID=g23970.t1;Parent=g23970;
OX101755.1_Tachina_lurida_genome_assembly,_chromosome:_4	AUGUSTUS	stop_codon	87686087	87686089	.	-	0	ID=g23970.t1.stop1;Parent=g23970.t1;
OX101755.1_Tachina_lurida_genome_assembly,_chromosome:_4	AUGUSTUS	CDS	87686087	87686890	1	-	0	ID=g23970.t1.CDS1;Parent=g23970.t1;
OX101755.1_Tachina_lurida_genome_assembly,_chromosome:_4	AUGUSTUS	exon	87686087	87686890	.	-	.	ID=g23970.t1.exon1;Parent=g23970.t1;
OX101755.1_Tachina_lurida_genome_assembly,_chromosome:_4	AUGUSTUS	start_codon	87686888	87686890	.	-	0	ID=g23970.t1.start1;Parent=g23970.t1;
OX101755.1_Tachina_lurida_genome_assembly,_chromosome:_4	AUGUSTUS	gene	87688498	87689301	.	+	.	ID=g23971;
OX101755.1_Tachina_lurida_genome_assembly,_chromosome:_4	AUGUSTUS	mRNA	87688498	87689301	1	+	.	ID=g23971.t1;Parent=g23971;
OX101755.1_Tachina_lurida_genome_assembly,_chromosome:_4	AUGUSTUS	start_codon	87688498	87688500	.	+	0	ID=g23971.t1.start1;Parent=g23971.t1;
OX101755.1_Tachina_lurida_genome_assembly,_chromosome:_4	AUGUSTUS	CDS	87688498	87689301	1	+	0	ID=g23971.t1.CDS1;Parent=g23971.t1;
OX101755.1_Tachina_lurida_genome_assembly,_chromosome:_4	AUGUSTUS	exon	87688498	87689301	.	+	.	ID=g23971.t1.exon1;Parent=g23971.t1;
OX101755.1_Tachina_lurida_genome_assembly,_chromosome:_4	AUGUSTUS	stop_codon	87689299	87689301	.	+	0	ID=g23971.t1.stop1;Parent=g23971.t1;
OX101755.1_Tachina_lurida_genome_assembly,_chromosome:_4	AUGUSTUS	gene	87701038	87701736	.	-	.	ID=g23972;
OX101755.1_Tachina_lurida_genome_assembly,_chromosome:_4	AUGUSTUS	mRNA	87701038	87701736	1	-	.	ID=g23972.t1;Parent=g23972;
OX101755.1_Tachina_lurida_genome_assembly,_chromosome:_4	AUGUSTUS	stop_codon	87701038	87701040	.	-	0	ID=g23972.t1.stop1;Parent=g23972.t1;
OX101755.1_Tachina_lurida_genome_assembly,_chromosome:_4	AUGUSTUS	CDS	87701038	87701736	1	-	0	ID=g23972.t1.CDS1;Parent=g23972.t1;
OX101755.1_Tachina_lurida_genome_assembly,_chromosome:_4	AUGUSTUS	exon	87701038	87701736	.	-	.	ID=g23972.t1.exon1;Parent=g23972.t1;
OX101755.1_Tachina_lurida_genome_assembly,_chromosome:_4	AUGUSTUS	start_codon	87701734	87701736	.	-	0	ID=g23972.t1.start1;Parent=g23972.t1;
OX101755.1_Tachina_lurida_genome_assembly,_chromosome:_4	AUGUSTUS	gene	87712566	87713292	.	+	.	ID=g23973;
OX101755.1_Tachina_lurida_genome_assembly,_chromosome:_4	AUGUSTUS	mRNA	87712566	87713292	0.41	+	.	ID=g23973.t1;Parent=g23973;
OX101755.1_Tachina_lurida_genome_assembly,_chromosome:_4	AUGUSTUS	start_codon	87712566	87712568	.	+	0	ID=g23973.t1.start1;Parent=g23973.t1;
OX101755.1_Tachina_lurida_genome_assembly,_chromosome:_4	AUGUSTUS	CDS	87712566	87712617	0.89	+	0	ID=g23973.t1.CDS1;Parent=g23973.t1;
OX101755.1_Tachina_lurida_genome_assembly,_chromosome:_4	AUGUSTUS	exon	87712566	87712617	.	+	.	ID=g23973.t1.exon1;Parent=g23973.t1;
OX101755.1_Tachina_lurida_genome_assembly,_chromosome:_4	AUGUSTUS	intron	87712618	87712673	0.85	+	.	ID=g23973.t1.intron1;Parent=g23973.t1;
OX101755.1_Tachina_lurida_genome_assembly,_chromosome:_4	AUGUSTUS	CDS	87712674	87712862	0.46	+	2	ID=g23973.t1.CDS2;Parent=g23973.t1;
OX101755.1_Tachina_lurida_genome_assembly,_chromosome:_4	AUGUSTUS	exon	87712674	87712862	.	+	.	ID=g23973.t1.exon2;Parent=g23973.t1;
OX101755.1_Tachina_lurida_genome_assembly,_chromosome:_4	AUGUSTUS	intron	87712863	87713203	0.47	+	.	ID=g23973.t1.intron2;Parent=g23973.t1;
OX101755.1_Tachina_lurida_genome_assembly,_chromosome:_4	AUGUSTUS	CDS	87713204	87713292	0.71	+	2	ID=g23973.t1.CDS3;Parent=g23973.t1;
OX101755.1_Tachina_lurida_genome_assembly,_chromosome:_4	AUGUSTUS	exon	87713204	87713292	.	+	.	ID=g23973.t1.exon3;Parent=g23973.t1;
OX101755.1_Tachina_lurida_genome_assembly,_chromosome:_4	AUGUSTUS	stop_codon	87713290	87713292	.	+	0	ID=g23973.t1.stop1;Parent=g23973.t1;
OX101755.1_Tachina_lurida_genome_assembly,_chromosome:_4	AUGUSTUS	gene	87727244	87728113	.	-	.	ID=g23974;
OX101755.1_Tachina_lurida_genome_assembly,_chromosome:_4	AUGUSTUS	mRNA	87727244	87728113	0.76	-	.	ID=g23974.t1;Parent=g23974;
OX101755.1_Tachina_lurida_genome_assembly,_chromosome:_4	AUGUSTUS	stop_codon	87727244	87727246	.	-	0	ID=g23974.t1.stop1;Parent=g23974.t1;
OX101755.1_Tachina_lurida_genome_assembly,_chromosome:_4	AUGUSTUS	CDS	87727244	87728113	0.76	-	0	ID=g23974.t1.CDS1;Parent=g23974.t1;
OX101755.1_Tachina_lurida_genome_assembly,_chromosome:_4	AUGUSTUS	exon	87727244	87728113	.	-	.	ID=g23974.t1.exon1;Parent=g23974.t1;
OX101755.1_Tachina_lurida_genome_assembly,_chromosome:_4	AUGUSTUS	start_codon	87728111	87728113	.	-	0	ID=g23974.t1.start1;Parent=g23974.t1;
OX101755.1_Tachina_lurida_genome_assembly,_chromosome:_4	AUGUSTUS	gene	87736953	87737915	.	-	.	ID=g23975;
OX101755.1_Tachina_lurida_genome_assembly,_chromosome:_4	AUGUSTUS	mRNA	87736953	87737915	0.83	-	.	ID=g23975.t1;Parent=g23975;
OX101755.1_Tachina_lurida_genome_assembly,_chromosome:_4	AUGUSTUS	stop_codon	87736953	87736955	.	-	0	ID=g23975.t1.stop1;Parent=g23975.t1;
OX101755.1_Tachina_lurida_genome_assembly,_chromosome:_4	AUGUSTUS	CDS	87736953	87737915	0.83	-	0	ID=g23975.t1.CDS1;Parent=g23975.t1;
OX101755.1_Tachina_lurida_genome_assembly,_chromosome:_4	AUGUSTUS	exon	87736953	87737915	.	-	.	ID=g23975.t1.exon1;Parent=g23975.t1;
OX101755.1_Tachina_lurida_genome_assembly,_chromosome:_4	AUGUSTUS	start_codon	87737913	87737915	.	-	0	ID=g23975.t1.start1;Parent=g23975.t1;
OX101755.1_Tachina_lurida_genome_assembly,_chromosome:_4	AUGUSTUS	gene	87742905	87743867	.	-	.	ID=g23976;
OX101755.1_Tachina_lurida_genome_assembly,_chromosome:_4	AUGUSTUS	mRNA	87742905	87743867	0.8	-	.	ID=g23976.t1;Parent=g23976;
OX101755.1_Tachina_lurida_genome_assembly,_chromosome:_4	AUGUSTUS	stop_codon	87742905	87742907	.	-	0	ID=g23976.t1.stop1;Parent=g23976.t1;
OX101755.1_Tachina_lurida_genome_assembly,_chromosome:_4	AUGUSTUS	CDS	87742905	87743867	0.8	-	0	ID=g23976.t1.CDS1;Parent=g23976.t1;
OX101755.1_Tachina_lurida_genome_assembly,_chromosome:_4	AUGUSTUS	exon	87742905	87743867	.	-	.	ID=g23976.t1.exon1;Parent=g23976.t1;
OX101755.1_Tachina_lurida_genome_assembly,_chromosome:_4	AUGUSTUS	start_codon	87743865	87743867	.	-	0	ID=g23976.t1.start1;Parent=g23976.t1;
OX101755.1_Tachina_lurida_genome_assembly,_chromosome:_4	AUGUSTUS	gene	87748873	87749835	.	-	.	ID=g23977;
OX101755.1_Tachina_lurida_genome_assembly,_chromosome:_4	AUGUSTUS	mRNA	87748873	87749835	0.85	-	.	ID=g23977.t1;Parent=g23977;
OX101755.1_Tachina_lurida_genome_assembly,_chromosome:_4	AUGUSTUS	stop_codon	87748873	87748875	.	-	0	ID=g23977.t1.stop1;Parent=g23977.t1;
OX101755.1_Tachina_lurida_genome_assembly,_chromosome:_4	AUGUSTUS	CDS	87748873	87749835	0.85	-	0	ID=g23977.t1.CDS1;Parent=g23977.t1;
OX101755.1_Tachina_lurida_genome_assembly,_chromosome:_4	AUGUSTUS	exon	87748873	87749835	.	-	.	ID=g23977.t1.exon1;Parent=g23977.t1;
OX101755.1_Tachina_lurida_genome_assembly,_chromosome:_4	AUGUSTUS	start_codon	87749833	87749835	.	-	0	ID=g23977.t1.start1;Parent=g23977.t1;
OX101755.1_Tachina_lurida_genome_assembly,_chromosome:_4	AUGUSTUS	gene	87757146	87758108	.	-	.	ID=g23978;
OX101755.1_Tachina_lurida_genome_assembly,_chromosome:_4	AUGUSTUS	mRNA	87757146	87758108	0.9	-	.	ID=g23978.t1;Parent=g23978;
OX101755.1_Tachina_lurida_genome_assembly,_chromosome:_4	AUGUSTUS	stop_codon	87757146	87757148	.	-	0	ID=g23978.t1.stop1;Parent=g23978.t1;
OX101755.1_Tachina_lurida_genome_assembly,_chromosome:_4	AUGUSTUS	CDS	87757146	87758108	0.9	-	0	ID=g23978.t1.CDS1;Parent=g23978.t1;
OX101755.1_Tachina_lurida_genome_assembly,_chromosome:_4	AUGUSTUS	exon	87757146	87758108	.	-	.	ID=g23978.t1.exon1;Parent=g23978.t1;
OX101755.1_Tachina_lurida_genome_assembly,_chromosome:_4	AUGUSTUS	start_codon	87758106	87758108	.	-	0	ID=g23978.t1.start1;Parent=g23978.t1;
OX101755.1_Tachina_lurida_genome_assembly,_chromosome:_4	AUGUSTUS	gene	87763098	87764060	.	-	.	ID=g23979;
OX101755.1_Tachina_lurida_genome_assembly,_chromosome:_4	AUGUSTUS	mRNA	87763098	87764060	0.89	-	.	ID=g23979.t1;Parent=g23979;
OX101755.1_Tachina_lurida_genome_assembly,_chromosome:_4	AUGUSTUS	stop_codon	87763098	87763100	.	-	0	ID=g23979.t1.stop1;Parent=g23979.t1;
OX101755.1_Tachina_lurida_genome_assembly,_chromosome:_4	AUGUSTUS	CDS	87763098	87764060	0.89	-	0	ID=g23979.t1.CDS1;Parent=g23979.t1;
OX101755.1_Tachina_lurida_genome_assembly,_chromosome:_4	AUGUSTUS	exon	87763098	87764060	.	-	.	ID=g23979.t1.exon1;Parent=g23979.t1;
OX101755.1_Tachina_lurida_genome_assembly,_chromosome:_4	AUGUSTUS	start_codon	87764058	87764060	.	-	0	ID=g23979.t1.start1;Parent=g23979.t1;
OX101755.1_Tachina_lurida_genome_assembly,_chromosome:_4	AUGUSTUS	gene	87833612	87841226	.	-	.	ID=g23980;
OX101755.1_Tachina_lurida_genome_assembly,_chromosome:_4	AUGUSTUS	mRNA	87833612	87841226	1	-	.	ID=g23980.t1;Parent=g23980;
OX101755.1_Tachina_lurida_genome_assembly,_chromosome:_4	AUGUSTUS	stop_codon	87833612	87833614	.	-	0	ID=g23980.t1.stop1;Parent=g23980.t1;
OX101755.1_Tachina_lurida_genome_assembly,_chromosome:_4	AUGUSTUS	CDS	87833612	87834482	1	-	1	ID=g23980.t1.CDS1;Parent=g23980.t1;
OX101755.1_Tachina_lurida_genome_assembly,_chromosome:_4	AUGUSTUS	exon	87833612	87834482	.	-	.	ID=g23980.t1.exon1;Parent=g23980.t1;
OX101755.1_Tachina_lurida_genome_assembly,_chromosome:_4	AUGUSTUS	intron	87834483	87834553	1	-	.	ID=g23980.t1.intron1;Parent=g23980.t1;
OX101755.1_Tachina_lurida_genome_assembly,_chromosome:_4	AUGUSTUS	CDS	87834554	87835007	1	-	2	ID=g23980.t1.CDS2;Parent=g23980.t1;
OX101755.1_Tachina_lurida_genome_assembly,_chromosome:_4	AUGUSTUS	exon	87834554	87835007	.	-	.	ID=g23980.t1.exon2;Parent=g23980.t1;
OX101755.1_Tachina_lurida_genome_assembly,_chromosome:_4	AUGUSTUS	intron	87835008	87841075	1	-	.	ID=g23980.t1.intron2;Parent=g23980.t1;
OX101755.1_Tachina_lurida_genome_assembly,_chromosome:_4	AUGUSTUS	CDS	87841076	87841226	1	-	0	ID=g23980.t1.CDS3;Parent=g23980.t1;
OX101755.1_Tachina_lurida_genome_assembly,_chromosome:_4	AUGUSTUS	exon	87841076	87841226	.	-	.	ID=g23980.t1.exon3;Parent=g23980.t1;
OX101755.1_Tachina_lurida_genome_assembly,_chromosome:_4	AUGUSTUS	start_codon	87841224	87841226	.	-	0	ID=g23980.t1.start1;Parent=g23980.t1;
OX101755.1_Tachina_lurida_genome_assembly,_chromosome:_4	AUGUSTUS	gene	87850088	87857149	.	-	.	ID=g23981;
OX101755.1_Tachina_lurida_genome_assembly,_chromosome:_4	AUGUSTUS	mRNA	87850088	87857149	1	-	.	ID=g23981.t1;Parent=g23981;
OX101755.1_Tachina_lurida_genome_assembly,_chromosome:_4	AUGUSTUS	stop_codon	87850088	87850090	.	-	0	ID=g23981.t1.stop1;Parent=g23981.t1;
OX101755.1_Tachina_lurida_genome_assembly,_chromosome:_4	AUGUSTUS	CDS	87850088	87850958	1	-	1	ID=g23981.t1.CDS1;Parent=g23981.t1;
OX101755.1_Tachina_lurida_genome_assembly,_chromosome:_4	AUGUSTUS	exon	87850088	87850958	.	-	.	ID=g23981.t1.exon1;Parent=g23981.t1;
OX101755.1_Tachina_lurida_genome_assembly,_chromosome:_4	AUGUSTUS	intron	87850959	87851029	1	-	.	ID=g23981.t1.intron1;Parent=g23981.t1;
OX101755.1_Tachina_lurida_genome_assembly,_chromosome:_4	AUGUSTUS	CDS	87851030	87851483	1	-	2	ID=g23981.t1.CDS2;Parent=g23981.t1;
OX101755.1_Tachina_lurida_genome_assembly,_chromosome:_4	AUGUSTUS	exon	87851030	87851483	.	-	.	ID=g23981.t1.exon2;Parent=g23981.t1;
OX101755.1_Tachina_lurida_genome_assembly,_chromosome:_4	AUGUSTUS	intron	87851484	87856998	1	-	.	ID=g23981.t1.intron2;Parent=g23981.t1;
OX101755.1_Tachina_lurida_genome_assembly,_chromosome:_4	AUGUSTUS	CDS	87856999	87857149	1	-	0	ID=g23981.t1.CDS3;Parent=g23981.t1;
OX101755.1_Tachina_lurida_genome_assembly,_chromosome:_4	AUGUSTUS	exon	87856999	87857149	.	-	.	ID=g23981.t1.exon3;Parent=g23981.t1;
OX101755.1_Tachina_lurida_genome_assembly,_chromosome:_4	AUGUSTUS	start_codon	87857147	87857149	.	-	0	ID=g23981.t1.start1;Parent=g23981.t1;
OX101755.1_Tachina_lurida_genome_assembly,_chromosome:_4	AUGUSTUS	gene	87873161	87874176	.	+	.	ID=g23982;
OX101755.1_Tachina_lurida_genome_assembly,_chromosome:_4	AUGUSTUS	mRNA	87873161	87874176	1	+	.	ID=g23982.t1;Parent=g23982;
OX101755.1_Tachina_lurida_genome_assembly,_chromosome:_4	AUGUSTUS	start_codon	87873161	87873163	.	+	0	ID=g23982.t1.start1;Parent=g23982.t1;
OX101755.1_Tachina_lurida_genome_assembly,_chromosome:_4	AUGUSTUS	CDS	87873161	87873212	1	+	0	ID=g23982.t1.CDS1;Parent=g23982.t1;
OX101755.1_Tachina_lurida_genome_assembly,_chromosome:_4	AUGUSTUS	exon	87873161	87873212	.	+	.	ID=g23982.t1.exon1;Parent=g23982.t1;
OX101755.1_Tachina_lurida_genome_assembly,_chromosome:_4	AUGUSTUS	intron	87873213	87873370	1	+	.	ID=g23982.t1.intron1;Parent=g23982.t1;
OX101755.1_Tachina_lurida_genome_assembly,_chromosome:_4	AUGUSTUS	CDS	87873371	87874176	1	+	2	ID=g23982.t1.CDS2;Parent=g23982.t1;
OX101755.1_Tachina_lurida_genome_assembly,_chromosome:_4	AUGUSTUS	exon	87873371	87874176	.	+	.	ID=g23982.t1.exon2;Parent=g23982.t1;
OX101755.1_Tachina_lurida_genome_assembly,_chromosome:_4	AUGUSTUS	stop_codon	87874174	87874176	.	+	0	ID=g23982.t1.stop1;Parent=g23982.t1;
OX101755.1_Tachina_lurida_genome_assembly,_chromosome:_4	AUGUSTUS	gene	87875011	87878064	.	-	.	ID=g23983;
OX101755.1_Tachina_lurida_genome_assembly,_chromosome:_4	AUGUSTUS	mRNA	87875011	87878064	1	-	.	ID=g23983.t1;Parent=g23983;
OX101755.1_Tachina_lurida_genome_assembly,_chromosome:_4	AUGUSTUS	stop_codon	87875011	87875013	.	-	0	ID=g23983.t1.stop1;Parent=g23983.t1;
OX101755.1_Tachina_lurida_genome_assembly,_chromosome:_4	AUGUSTUS	CDS	87875011	87875576	1	-	2	ID=g23983.t1.CDS1;Parent=g23983.t1;
OX101755.1_Tachina_lurida_genome_assembly,_chromosome:_4	AUGUSTUS	exon	87875011	87875576	.	-	.	ID=g23983.t1.exon1;Parent=g23983.t1;
OX101755.1_Tachina_lurida_genome_assembly,_chromosome:_4	AUGUSTUS	intron	87875577	87875649	1	-	.	ID=g23983.t1.intron1;Parent=g23983.t1;
OX101755.1_Tachina_lurida_genome_assembly,_chromosome:_4	AUGUSTUS	CDS	87875650	87875701	1	-	0	ID=g23983.t1.CDS2;Parent=g23983.t1;
OX101755.1_Tachina_lurida_genome_assembly,_chromosome:_4	AUGUSTUS	exon	87875650	87875701	.	-	.	ID=g23983.t1.exon2;Parent=g23983.t1;
OX101755.1_Tachina_lurida_genome_assembly,_chromosome:_4	AUGUSTUS	intron	87875702	87877938	1	-	.	ID=g23983.t1.intron2;Parent=g23983.t1;
OX101755.1_Tachina_lurida_genome_assembly,_chromosome:_4	AUGUSTUS	CDS	87877939	87878064	1	-	0	ID=g23983.t1.CDS3;Parent=g23983.t1;
OX101755.1_Tachina_lurida_genome_assembly,_chromosome:_4	AUGUSTUS	exon	87877939	87878064	.	-	.	ID=g23983.t1.exon3;Parent=g23983.t1;
OX101755.1_Tachina_lurida_genome_assembly,_chromosome:_4	AUGUSTUS	start_codon	87878062	87878064	.	-	0	ID=g23983.t1.start1;Parent=g23983.t1;
OX101755.1_Tachina_lurida_genome_assembly,_chromosome:_4	AUGUSTUS	gene	87880397	87901164	.	+	.	ID=g23984;
OX101755.1_Tachina_lurida_genome_assembly,_chromosome:_4	AUGUSTUS	mRNA	87880397	87901164	1	+	.	ID=g23984.t1;Parent=g23984;
OX101755.1_Tachina_lurida_genome_assembly,_chromosome:_4	AUGUSTUS	start_codon	87880397	87880399	.	+	0	ID=g23984.t1.start1;Parent=g23984.t1;
OX101755.1_Tachina_lurida_genome_assembly,_chromosome:_4	AUGUSTUS	CDS	87880397	87880544	1	+	0	ID=g23984.t1.CDS1;Parent=g23984.t1;
OX101755.1_Tachina_lurida_genome_assembly,_chromosome:_4	AUGUSTUS	exon	87880397	87880544	.	+	.	ID=g23984.t1.exon1;Parent=g23984.t1;
OX101755.1_Tachina_lurida_genome_assembly,_chromosome:_4	AUGUSTUS	intron	87880545	87893363	1	+	.	ID=g23984.t1.intron1;Parent=g23984.t1;
OX101755.1_Tachina_lurida_genome_assembly,_chromosome:_4	AUGUSTUS	CDS	87893364	87893581	1	+	2	ID=g23984.t1.CDS2;Parent=g23984.t1;
OX101755.1_Tachina_lurida_genome_assembly,_chromosome:_4	AUGUSTUS	exon	87893364	87893581	.	+	.	ID=g23984.t1.exon2;Parent=g23984.t1;
OX101755.1_Tachina_lurida_genome_assembly,_chromosome:_4	AUGUSTUS	intron	87893582	87893653	1	+	.	ID=g23984.t1.intron2;Parent=g23984.t1;
OX101755.1_Tachina_lurida_genome_assembly,_chromosome:_4	AUGUSTUS	CDS	87893654	87893784	1	+	0	ID=g23984.t1.CDS3;Parent=g23984.t1;
OX101755.1_Tachina_lurida_genome_assembly,_chromosome:_4	AUGUSTUS	exon	87893654	87893784	.	+	.	ID=g23984.t1.exon3;Parent=g23984.t1;
OX101755.1_Tachina_lurida_genome_assembly,_chromosome:_4	AUGUSTUS	intron	87893785	87899331	1	+	.	ID=g23984.t1.intron3;Parent=g23984.t1;
OX101755.1_Tachina_lurida_genome_assembly,_chromosome:_4	AUGUSTUS	CDS	87899332	87899561	1	+	1	ID=g23984.t1.CDS4;Parent=g23984.t1;
OX101755.1_Tachina_lurida_genome_assembly,_chromosome:_4	AUGUSTUS	exon	87899332	87899561	.	+	.	ID=g23984.t1.exon4;Parent=g23984.t1;
OX101755.1_Tachina_lurida_genome_assembly,_chromosome:_4	AUGUSTUS	intron	87899562	87899987	1	+	.	ID=g23984.t1.intron4;Parent=g23984.t1;
OX101755.1_Tachina_lurida_genome_assembly,_chromosome:_4	AUGUSTUS	CDS	87899988	87900744	1	+	2	ID=g23984.t1.CDS5;Parent=g23984.t1;
OX101755.1_Tachina_lurida_genome_assembly,_chromosome:_4	AUGUSTUS	exon	87899988	87900744	.	+	.	ID=g23984.t1.exon5;Parent=g23984.t1;
OX101755.1_Tachina_lurida_genome_assembly,_chromosome:_4	AUGUSTUS	intron	87900745	87901034	1	+	.	ID=g23984.t1.intron5;Parent=g23984.t1;
OX101755.1_Tachina_lurida_genome_assembly,_chromosome:_4	AUGUSTUS	CDS	87901035	87901164	1	+	1	ID=g23984.t1.CDS6;Parent=g23984.t1;
OX101755.1_Tachina_lurida_genome_assembly,_chromosome:_4	AUGUSTUS	exon	87901035	87901164	.	+	.	ID=g23984.t1.exon6;Parent=g23984.t1;
OX101755.1_Tachina_lurida_genome_assembly,_chromosome:_4	AUGUSTUS	stop_codon	87901162	87901164	.	+	0	ID=g23984.t1.stop1;Parent=g23984.t1;
OX101755.1_Tachina_lurida_genome_assembly,_chromosome:_4	AUGUSTUS	mRNA	87890592	87901164	0.89	+	.	ID=g23984.t2;Parent=g23984;
OX101755.1_Tachina_lurida_genome_assembly,_chromosome:_4	AUGUSTUS	start_codon	87890592	87890594	.	+	0	ID=g23984.t2.start1;Parent=g23984.t2;
OX101755.1_Tachina_lurida_genome_assembly,_chromosome:_4	AUGUSTUS	CDS	87890592	87890640	0.89	+	0	ID=g23984.t2.CDS1;Parent=g23984.t2;
OX101755.1_Tachina_lurida_genome_assembly,_chromosome:_4	AUGUSTUS	exon	87890592	87890640	.	+	.	ID=g23984.t2.exon1;Parent=g23984.t2;
OX101755.1_Tachina_lurida_genome_assembly,_chromosome:_4	AUGUSTUS	intron	87890641	87893363	0.89	+	.	ID=g23984.t2.intron1;Parent=g23984.t2;
OX101755.1_Tachina_lurida_genome_assembly,_chromosome:_4	AUGUSTUS	CDS	87893364	87893581	1	+	2	ID=g23984.t2.CDS2;Parent=g23984.t2;
OX101755.1_Tachina_lurida_genome_assembly,_chromosome:_4	AUGUSTUS	exon	87893364	87893581	.	+	.	ID=g23984.t2.exon2;Parent=g23984.t2;
OX101755.1_Tachina_lurida_genome_assembly,_chromosome:_4	AUGUSTUS	intron	87893582	87893653	1	+	.	ID=g23984.t2.intron2;Parent=g23984.t2;
OX101755.1_Tachina_lurida_genome_assembly,_chromosome:_4	AUGUSTUS	CDS	87893654	87893784	1	+	0	ID=g23984.t2.CDS3;Parent=g23984.t2;
OX101755.1_Tachina_lurida_genome_assembly,_chromosome:_4	AUGUSTUS	exon	87893654	87893784	.	+	.	ID=g23984.t2.exon3;Parent=g23984.t2;
OX101755.1_Tachina_lurida_genome_assembly,_chromosome:_4	AUGUSTUS	intron	87893785	87899331	1	+	.	ID=g23984.t2.intron3;Parent=g23984.t2;
OX101755.1_Tachina_lurida_genome_assembly,_chromosome:_4	AUGUSTUS	CDS	87899332	87899561	1	+	1	ID=g23984.t2.CDS4;Parent=g23984.t2;
OX101755.1_Tachina_lurida_genome_assembly,_chromosome:_4	AUGUSTUS	exon	87899332	87899561	.	+	.	ID=g23984.t2.exon4;Parent=g23984.t2;
OX101755.1_Tachina_lurida_genome_assembly,_chromosome:_4	AUGUSTUS	intron	87899562	87899987	1	+	.	ID=g23984.t2.intron4;Parent=g23984.t2;
OX101755.1_Tachina_lurida_genome_assembly,_chromosome:_4	AUGUSTUS	CDS	87899988	87900744	1	+	2	ID=g23984.t2.CDS5;Parent=g23984.t2;
OX101755.1_Tachina_lurida_genome_assembly,_chromosome:_4	AUGUSTUS	exon	87899988	87900744	.	+	.	ID=g23984.t2.exon5;Parent=g23984.t2;
OX101755.1_Tachina_lurida_genome_assembly,_chromosome:_4	AUGUSTUS	intron	87900745	87901034	1	+	.	ID=g23984.t2.intron5;Parent=g23984.t2;
OX101755.1_Tachina_lurida_genome_assembly,_chromosome:_4	AUGUSTUS	CDS	87901035	87901164	1	+	1	ID=g23984.t2.CDS6;Parent=g23984.t2;
OX101755.1_Tachina_lurida_genome_assembly,_chromosome:_4	AUGUSTUS	exon	87901035	87901164	.	+	.	ID=g23984.t2.exon6;Parent=g23984.t2;
OX101755.1_Tachina_lurida_genome_assembly,_chromosome:_4	AUGUSTUS	stop_codon	87901162	87901164	.	+	0	ID=g23984.t2.stop1;Parent=g23984.t2;
OX101755.1_Tachina_lurida_genome_assembly,_chromosome:_4	AUGUSTUS	gene	87883669	87883869	.	+	.	ID=g23985;
OX101755.1_Tachina_lurida_genome_assembly,_chromosome:_4	AUGUSTUS	mRNA	87883669	87883869	0.41	+	.	ID=g23985.t1;Parent=g23985;
OX101755.1_Tachina_lurida_genome_assembly,_chromosome:_4	AUGUSTUS	start_codon	87883669	87883671	.	+	0	ID=g23985.t1.start1;Parent=g23985.t1;
OX101755.1_Tachina_lurida_genome_assembly,_chromosome:_4	AUGUSTUS	CDS	87883669	87883869	0.41	+	0	ID=g23985.t1.CDS1;Parent=g23985.t1;
OX101755.1_Tachina_lurida_genome_assembly,_chromosome:_4	AUGUSTUS	exon	87883669	87883869	.	+	.	ID=g23985.t1.exon1;Parent=g23985.t1;
OX101755.1_Tachina_lurida_genome_assembly,_chromosome:_4	AUGUSTUS	stop_codon	87883867	87883869	.	+	0	ID=g23985.t1.stop1;Parent=g23985.t1;
OX101755.1_Tachina_lurida_genome_assembly,_chromosome:_4	AUGUSTUS	gene	88069692	88070144	.	+	.	ID=g23986;
OX101755.1_Tachina_lurida_genome_assembly,_chromosome:_4	AUGUSTUS	mRNA	88069692	88070144	0.99	+	.	ID=g23986.t1;Parent=g23986;
OX101755.1_Tachina_lurida_genome_assembly,_chromosome:_4	AUGUSTUS	start_codon	88069692	88069694	.	+	0	ID=g23986.t1.start1;Parent=g23986.t1;
OX101755.1_Tachina_lurida_genome_assembly,_chromosome:_4	AUGUSTUS	CDS	88069692	88070144	0.99	+	0	ID=g23986.t1.CDS1;Parent=g23986.t1;
OX101755.1_Tachina_lurida_genome_assembly,_chromosome:_4	AUGUSTUS	exon	88069692	88070144	.	+	.	ID=g23986.t1.exon1;Parent=g23986.t1;
OX101755.1_Tachina_lurida_genome_assembly,_chromosome:_4	AUGUSTUS	stop_codon	88070142	88070144	.	+	0	ID=g23986.t1.stop1;Parent=g23986.t1;
OX101755.1_Tachina_lurida_genome_assembly,_chromosome:_4	AUGUSTUS	gene	88077885	88078916	.	-	.	ID=g23987;
OX101755.1_Tachina_lurida_genome_assembly,_chromosome:_4	AUGUSTUS	mRNA	88077885	88078916	0.7	-	.	ID=g23987.t1;Parent=g23987;
OX101755.1_Tachina_lurida_genome_assembly,_chromosome:_4	AUGUSTUS	stop_codon	88077885	88077887	.	-	0	ID=g23987.t1.stop1;Parent=g23987.t1;
OX101755.1_Tachina_lurida_genome_assembly,_chromosome:_4	AUGUSTUS	CDS	88077885	88078141	0.96	-	2	ID=g23987.t1.CDS1;Parent=g23987.t1;
OX101755.1_Tachina_lurida_genome_assembly,_chromosome:_4	AUGUSTUS	exon	88077885	88078141	.	-	.	ID=g23987.t1.exon1;Parent=g23987.t1;
OX101755.1_Tachina_lurida_genome_assembly,_chromosome:_4	AUGUSTUS	intron	88078142	88078222	1	-	.	ID=g23987.t1.intron1;Parent=g23987.t1;
OX101755.1_Tachina_lurida_genome_assembly,_chromosome:_4	AUGUSTUS	CDS	88078223	88078916	0.74	-	0	ID=g23987.t1.CDS2;Parent=g23987.t1;
OX101755.1_Tachina_lurida_genome_assembly,_chromosome:_4	AUGUSTUS	exon	88078223	88078916	.	-	.	ID=g23987.t1.exon2;Parent=g23987.t1;
OX101755.1_Tachina_lurida_genome_assembly,_chromosome:_4	AUGUSTUS	start_codon	88078914	88078916	.	-	0	ID=g23987.t1.start1;Parent=g23987.t1;
OX101755.1_Tachina_lurida_genome_assembly,_chromosome:_4	AUGUSTUS	gene	88079667	88110638	.	-	.	ID=g23988;
OX101755.1_Tachina_lurida_genome_assembly,_chromosome:_4	AUGUSTUS	mRNA	88079667	88110638	0.69	-	.	ID=g23988.t1;Parent=g23988;
OX101755.1_Tachina_lurida_genome_assembly,_chromosome:_4	AUGUSTUS	stop_codon	88079667	88079669	.	-	0	ID=g23988.t1.stop1;Parent=g23988.t1;
OX101755.1_Tachina_lurida_genome_assembly,_chromosome:_4	AUGUSTUS	CDS	88079667	88079707	0.83	-	2	ID=g23988.t1.CDS1;Parent=g23988.t1;
OX101755.1_Tachina_lurida_genome_assembly,_chromosome:_4	AUGUSTUS	exon	88079667	88079707	.	-	.	ID=g23988.t1.exon1;Parent=g23988.t1;
OX101755.1_Tachina_lurida_genome_assembly,_chromosome:_4	AUGUSTUS	intron	88079708	88082537	0.83	-	.	ID=g23988.t1.intron1;Parent=g23988.t1;
OX101755.1_Tachina_lurida_genome_assembly,_chromosome:_4	AUGUSTUS	CDS	88082538	88083117	1	-	0	ID=g23988.t1.CDS2;Parent=g23988.t1;
OX101755.1_Tachina_lurida_genome_assembly,_chromosome:_4	AUGUSTUS	exon	88082538	88083117	.	-	.	ID=g23988.t1.exon2;Parent=g23988.t1;
OX101755.1_Tachina_lurida_genome_assembly,_chromosome:_4	AUGUSTUS	intron	88083118	88083550	1	-	.	ID=g23988.t1.intron2;Parent=g23988.t1;
OX101755.1_Tachina_lurida_genome_assembly,_chromosome:_4	AUGUSTUS	CDS	88083551	88083702	0.98	-	2	ID=g23988.t1.CDS3;Parent=g23988.t1;
OX101755.1_Tachina_lurida_genome_assembly,_chromosome:_4	AUGUSTUS	exon	88083551	88083702	.	-	.	ID=g23988.t1.exon3;Parent=g23988.t1;
OX101755.1_Tachina_lurida_genome_assembly,_chromosome:_4	AUGUSTUS	intron	88083703	88094906	0.97	-	.	ID=g23988.t1.intron3;Parent=g23988.t1;
OX101755.1_Tachina_lurida_genome_assembly,_chromosome:_4	AUGUSTUS	CDS	88094907	88095081	0.99	-	0	ID=g23988.t1.CDS4;Parent=g23988.t1;
OX101755.1_Tachina_lurida_genome_assembly,_chromosome:_4	AUGUSTUS	exon	88094907	88095081	.	-	.	ID=g23988.t1.exon4;Parent=g23988.t1;
OX101755.1_Tachina_lurida_genome_assembly,_chromosome:_4	AUGUSTUS	intron	88095082	88106109	0.96	-	.	ID=g23988.t1.intron4;Parent=g23988.t1;
OX101755.1_Tachina_lurida_genome_assembly,_chromosome:_4	AUGUSTUS	CDS	88106110	88106269	1	-	1	ID=g23988.t1.CDS5;Parent=g23988.t1;
OX101755.1_Tachina_lurida_genome_assembly,_chromosome:_4	AUGUSTUS	exon	88106110	88106269	.	-	.	ID=g23988.t1.exon5;Parent=g23988.t1;
OX101755.1_Tachina_lurida_genome_assembly,_chromosome:_4	AUGUSTUS	intron	88106270	88108033	1	-	.	ID=g23988.t1.intron5;Parent=g23988.t1;
OX101755.1_Tachina_lurida_genome_assembly,_chromosome:_4	AUGUSTUS	CDS	88108034	88108901	0.98	-	2	ID=g23988.t1.CDS6;Parent=g23988.t1;
OX101755.1_Tachina_lurida_genome_assembly,_chromosome:_4	AUGUSTUS	exon	88108034	88108901	.	-	.	ID=g23988.t1.exon6;Parent=g23988.t1;
OX101755.1_Tachina_lurida_genome_assembly,_chromosome:_4	AUGUSTUS	intron	88108902	88110574	0.92	-	.	ID=g23988.t1.intron6;Parent=g23988.t1;
OX101755.1_Tachina_lurida_genome_assembly,_chromosome:_4	AUGUSTUS	CDS	88110575	88110638	0.92	-	0	ID=g23988.t1.CDS7;Parent=g23988.t1;
OX101755.1_Tachina_lurida_genome_assembly,_chromosome:_4	AUGUSTUS	exon	88110575	88110638	.	-	.	ID=g23988.t1.exon7;Parent=g23988.t1;
OX101755.1_Tachina_lurida_genome_assembly,_chromosome:_4	AUGUSTUS	start_codon	88110636	88110638	.	-	0	ID=g23988.t1.start1;Parent=g23988.t1;
OX101755.1_Tachina_lurida_genome_assembly,_chromosome:_4	AUGUSTUS	mRNA	88079667	88108788	0.81	-	.	ID=g23988.t2;Parent=g23988;
OX101755.1_Tachina_lurida_genome_assembly,_chromosome:_4	AUGUSTUS	stop_codon	88079667	88079669	.	-	0	ID=g23988.t2.stop1;Parent=g23988.t2;
OX101755.1_Tachina_lurida_genome_assembly,_chromosome:_4	AUGUSTUS	CDS	88079667	88079707	0.87	-	2	ID=g23988.t2.CDS1;Parent=g23988.t2;
OX101755.1_Tachina_lurida_genome_assembly,_chromosome:_4	AUGUSTUS	exon	88079667	88079707	.	-	.	ID=g23988.t2.exon1;Parent=g23988.t2;
OX101755.1_Tachina_lurida_genome_assembly,_chromosome:_4	AUGUSTUS	intron	88079708	88082537	0.87	-	.	ID=g23988.t2.intron1;Parent=g23988.t2;
OX101755.1_Tachina_lurida_genome_assembly,_chromosome:_4	AUGUSTUS	CDS	88082538	88083117	1	-	0	ID=g23988.t2.CDS2;Parent=g23988.t2;
OX101755.1_Tachina_lurida_genome_assembly,_chromosome:_4	AUGUSTUS	exon	88082538	88083117	.	-	.	ID=g23988.t2.exon2;Parent=g23988.t2;
OX101755.1_Tachina_lurida_genome_assembly,_chromosome:_4	AUGUSTUS	intron	88083118	88083550	1	-	.	ID=g23988.t2.intron2;Parent=g23988.t2;
OX101755.1_Tachina_lurida_genome_assembly,_chromosome:_4	AUGUSTUS	CDS	88083551	88083702	0.98	-	2	ID=g23988.t2.CDS3;Parent=g23988.t2;
OX101755.1_Tachina_lurida_genome_assembly,_chromosome:_4	AUGUSTUS	exon	88083551	88083702	.	-	.	ID=g23988.t2.exon3;Parent=g23988.t2;
OX101755.1_Tachina_lurida_genome_assembly,_chromosome:_4	AUGUSTUS	intron	88083703	88094906	0.98	-	.	ID=g23988.t2.intron3;Parent=g23988.t2;
OX101755.1_Tachina_lurida_genome_assembly,_chromosome:_4	AUGUSTUS	CDS	88094907	88095081	1	-	0	ID=g23988.t2.CDS4;Parent=g23988.t2;
OX101755.1_Tachina_lurida_genome_assembly,_chromosome:_4	AUGUSTUS	exon	88094907	88095081	.	-	.	ID=g23988.t2.exon4;Parent=g23988.t2;
OX101755.1_Tachina_lurida_genome_assembly,_chromosome:_4	AUGUSTUS	intron	88095082	88106109	0.95	-	.	ID=g23988.t2.intron4;Parent=g23988.t2;
OX101755.1_Tachina_lurida_genome_assembly,_chromosome:_4	AUGUSTUS	CDS	88106110	88106269	1	-	1	ID=g23988.t2.CDS5;Parent=g23988.t2;
OX101755.1_Tachina_lurida_genome_assembly,_chromosome:_4	AUGUSTUS	exon	88106110	88106269	.	-	.	ID=g23988.t2.exon5;Parent=g23988.t2;
OX101755.1_Tachina_lurida_genome_assembly,_chromosome:_4	AUGUSTUS	intron	88106270	88108033	1	-	.	ID=g23988.t2.intron5;Parent=g23988.t2;
OX101755.1_Tachina_lurida_genome_assembly,_chromosome:_4	AUGUSTUS	CDS	88108034	88108788	1	-	0	ID=g23988.t2.CDS6;Parent=g23988.t2;
OX101755.1_Tachina_lurida_genome_assembly,_chromosome:_4	AUGUSTUS	exon	88108034	88108788	.	-	.	ID=g23988.t2.exon6;Parent=g23988.t2;
OX101755.1_Tachina_lurida_genome_assembly,_chromosome:_4	AUGUSTUS	start_codon	88108786	88108788	.	-	0	ID=g23988.t2.start1;Parent=g23988.t2;
OX101755.1_Tachina_lurida_genome_assembly,_chromosome:_4	AUGUSTUS	gene	88117638	88118507	.	-	.	ID=g23989;
OX101755.1_Tachina_lurida_genome_assembly,_chromosome:_4	AUGUSTUS	mRNA	88117638	88118507	1	-	.	ID=g23989.t1;Parent=g23989;
OX101755.1_Tachina_lurida_genome_assembly,_chromosome:_4	AUGUSTUS	stop_codon	88117638	88117640	.	-	0	ID=g23989.t1.stop1;Parent=g23989.t1;
OX101755.1_Tachina_lurida_genome_assembly,_chromosome:_4	AUGUSTUS	CDS	88117638	88118507	1	-	0	ID=g23989.t1.CDS1;Parent=g23989.t1;
OX101755.1_Tachina_lurida_genome_assembly,_chromosome:_4	AUGUSTUS	exon	88117638	88118507	.	-	.	ID=g23989.t1.exon1;Parent=g23989.t1;
OX101755.1_Tachina_lurida_genome_assembly,_chromosome:_4	AUGUSTUS	start_codon	88118505	88118507	.	-	0	ID=g23989.t1.start1;Parent=g23989.t1;
OX101755.1_Tachina_lurida_genome_assembly,_chromosome:_4	AUGUSTUS	gene	88120197	88121066	.	+	.	ID=g23990;
OX101755.1_Tachina_lurida_genome_assembly,_chromosome:_4	AUGUSTUS	mRNA	88120197	88121066	1	+	.	ID=g23990.t1;Parent=g23990;
OX101755.1_Tachina_lurida_genome_assembly,_chromosome:_4	AUGUSTUS	start_codon	88120197	88120199	.	+	0	ID=g23990.t1.start1;Parent=g23990.t1;
OX101755.1_Tachina_lurida_genome_assembly,_chromosome:_4	AUGUSTUS	CDS	88120197	88121066	1	+	0	ID=g23990.t1.CDS1;Parent=g23990.t1;
OX101755.1_Tachina_lurida_genome_assembly,_chromosome:_4	AUGUSTUS	exon	88120197	88121066	.	+	.	ID=g23990.t1.exon1;Parent=g23990.t1;
OX101755.1_Tachina_lurida_genome_assembly,_chromosome:_4	AUGUSTUS	stop_codon	88121064	88121066	.	+	0	ID=g23990.t1.stop1;Parent=g23990.t1;
OX101755.1_Tachina_lurida_genome_assembly,_chromosome:_4	AUGUSTUS	gene	88145052	88145333	.	+	.	ID=g23991;
OX101755.1_Tachina_lurida_genome_assembly,_chromosome:_4	AUGUSTUS	mRNA	88145052	88145333	0.65	+	.	ID=g23991.t1;Parent=g23991;
OX101755.1_Tachina_lurida_genome_assembly,_chromosome:_4	AUGUSTUS	start_codon	88145052	88145054	.	+	0	ID=g23991.t1.start1;Parent=g23991.t1;
OX101755.1_Tachina_lurida_genome_assembly,_chromosome:_4	AUGUSTUS	CDS	88145052	88145333	0.65	+	0	ID=g23991.t1.CDS1;Parent=g23991.t1;
OX101755.1_Tachina_lurida_genome_assembly,_chromosome:_4	AUGUSTUS	exon	88145052	88145333	.	+	.	ID=g23991.t1.exon1;Parent=g23991.t1;
OX101755.1_Tachina_lurida_genome_assembly,_chromosome:_4	AUGUSTUS	stop_codon	88145331	88145333	.	+	0	ID=g23991.t1.stop1;Parent=g23991.t1;
OX101755.1_Tachina_lurida_genome_assembly,_chromosome:_4	AUGUSTUS	gene	88149725	88150897	.	-	.	ID=g23992;
OX101755.1_Tachina_lurida_genome_assembly,_chromosome:_4	AUGUSTUS	mRNA	88149725	88150897	1	-	.	ID=g23992.t1;Parent=g23992;
OX101755.1_Tachina_lurida_genome_assembly,_chromosome:_4	AUGUSTUS	stop_codon	88149725	88149727	.	-	0	ID=g23992.t1.stop1;Parent=g23992.t1;
OX101755.1_Tachina_lurida_genome_assembly,_chromosome:_4	AUGUSTUS	CDS	88149725	88150897	1	-	0	ID=g23992.t1.CDS1;Parent=g23992.t1;
OX101755.1_Tachina_lurida_genome_assembly,_chromosome:_4	AUGUSTUS	exon	88149725	88150897	.	-	.	ID=g23992.t1.exon1;Parent=g23992.t1;
OX101755.1_Tachina_lurida_genome_assembly,_chromosome:_4	AUGUSTUS	start_codon	88150895	88150897	.	-	0	ID=g23992.t1.start1;Parent=g23992.t1;
OX101755.1_Tachina_lurida_genome_assembly,_chromosome:_4	AUGUSTUS	gene	88200856	88201614	.	-	.	ID=g23993;
OX101755.1_Tachina_lurida_genome_assembly,_chromosome:_4	AUGUSTUS	mRNA	88200856	88201614	0.64	-	.	ID=g23993.t1;Parent=g23993;
OX101755.1_Tachina_lurida_genome_assembly,_chromosome:_4	AUGUSTUS	stop_codon	88200856	88200858	.	-	0	ID=g23993.t1.stop1;Parent=g23993.t1;
OX101755.1_Tachina_lurida_genome_assembly,_chromosome:_4	AUGUSTUS	CDS	88200856	88201614	0.64	-	0	ID=g23993.t1.CDS1;Parent=g23993.t1;
OX101755.1_Tachina_lurida_genome_assembly,_chromosome:_4	AUGUSTUS	exon	88200856	88201614	.	-	.	ID=g23993.t1.exon1;Parent=g23993.t1;
OX101755.1_Tachina_lurida_genome_assembly,_chromosome:_4	AUGUSTUS	start_codon	88201612	88201614	.	-	0	ID=g23993.t1.start1;Parent=g23993.t1;
OX101755.1_Tachina_lurida_genome_assembly,_chromosome:_4	AUGUSTUS	gene	88443135	88443756	.	+	.	ID=g23994;
OX101755.1_Tachina_lurida_genome_assembly,_chromosome:_4	AUGUSTUS	mRNA	88443135	88443756	1	+	.	ID=g23994.t1;Parent=g23994;
OX101755.1_Tachina_lurida_genome_assembly,_chromosome:_4	AUGUSTUS	start_codon	88443135	88443137	.	+	0	ID=g23994.t1.start1;Parent=g23994.t1;
OX101755.1_Tachina_lurida_genome_assembly,_chromosome:_4	AUGUSTUS	CDS	88443135	88443279	1	+	0	ID=g23994.t1.CDS1;Parent=g23994.t1;
OX101755.1_Tachina_lurida_genome_assembly,_chromosome:_4	AUGUSTUS	exon	88443135	88443279	.	+	.	ID=g23994.t1.exon1;Parent=g23994.t1;
OX101755.1_Tachina_lurida_genome_assembly,_chromosome:_4	AUGUSTUS	intron	88443280	88443334	1	+	.	ID=g23994.t1.intron1;Parent=g23994.t1;
OX101755.1_Tachina_lurida_genome_assembly,_chromosome:_4	AUGUSTUS	CDS	88443335	88443371	1	+	2	ID=g23994.t1.CDS2;Parent=g23994.t1;
OX101755.1_Tachina_lurida_genome_assembly,_chromosome:_4	AUGUSTUS	exon	88443335	88443371	.	+	.	ID=g23994.t1.exon2;Parent=g23994.t1;
OX101755.1_Tachina_lurida_genome_assembly,_chromosome:_4	AUGUSTUS	intron	88443372	88443428	1	+	.	ID=g23994.t1.intron2;Parent=g23994.t1;
OX101755.1_Tachina_lurida_genome_assembly,_chromosome:_4	AUGUSTUS	CDS	88443429	88443756	1	+	1	ID=g23994.t1.CDS3;Parent=g23994.t1;
OX101755.1_Tachina_lurida_genome_assembly,_chromosome:_4	AUGUSTUS	exon	88443429	88443756	.	+	.	ID=g23994.t1.exon3;Parent=g23994.t1;
OX101755.1_Tachina_lurida_genome_assembly,_chromosome:_4	AUGUSTUS	stop_codon	88443754	88443756	.	+	0	ID=g23994.t1.stop1;Parent=g23994.t1;
OX101755.1_Tachina_lurida_genome_assembly,_chromosome:_4	AUGUSTUS	gene	88444489	88445053	.	-	.	ID=g23995;
OX101755.1_Tachina_lurida_genome_assembly,_chromosome:_4	AUGUSTUS	mRNA	88444489	88445053	1	-	.	ID=g23995.t1;Parent=g23995;
OX101755.1_Tachina_lurida_genome_assembly,_chromosome:_4	AUGUSTUS	stop_codon	88444489	88444491	.	-	0	ID=g23995.t1.stop1;Parent=g23995.t1;
OX101755.1_Tachina_lurida_genome_assembly,_chromosome:_4	AUGUSTUS	CDS	88444489	88444620	1	-	0	ID=g23995.t1.CDS1;Parent=g23995.t1;
OX101755.1_Tachina_lurida_genome_assembly,_chromosome:_4	AUGUSTUS	exon	88444489	88444620	.	-	.	ID=g23995.t1.exon1;Parent=g23995.t1;
OX101755.1_Tachina_lurida_genome_assembly,_chromosome:_4	AUGUSTUS	intron	88444621	88444675	1	-	.	ID=g23995.t1.intron1;Parent=g23995.t1;
OX101755.1_Tachina_lurida_genome_assembly,_chromosome:_4	AUGUSTUS	CDS	88444676	88444914	1	-	2	ID=g23995.t1.CDS2;Parent=g23995.t1;
OX101755.1_Tachina_lurida_genome_assembly,_chromosome:_4	AUGUSTUS	exon	88444676	88444914	.	-	.	ID=g23995.t1.exon2;Parent=g23995.t1;
OX101755.1_Tachina_lurida_genome_assembly,_chromosome:_4	AUGUSTUS	intron	88444915	88445001	1	-	.	ID=g23995.t1.intron2;Parent=g23995.t1;
OX101755.1_Tachina_lurida_genome_assembly,_chromosome:_4	AUGUSTUS	CDS	88445002	88445053	1	-	0	ID=g23995.t1.CDS3;Parent=g23995.t1;
OX101755.1_Tachina_lurida_genome_assembly,_chromosome:_4	AUGUSTUS	exon	88445002	88445053	.	-	.	ID=g23995.t1.exon3;Parent=g23995.t1;
OX101755.1_Tachina_lurida_genome_assembly,_chromosome:_4	AUGUSTUS	start_codon	88445051	88445053	.	-	0	ID=g23995.t1.start1;Parent=g23995.t1;
OX101755.1_Tachina_lurida_genome_assembly,_chromosome:_4	AUGUSTUS	gene	88445628	88446604	.	+	.	ID=g23996;
OX101755.1_Tachina_lurida_genome_assembly,_chromosome:_4	AUGUSTUS	mRNA	88445628	88446604	1	+	.	ID=g23996.t1;Parent=g23996;
OX101755.1_Tachina_lurida_genome_assembly,_chromosome:_4	AUGUSTUS	start_codon	88445628	88445630	.	+	0	ID=g23996.t1.start1;Parent=g23996.t1;
OX101755.1_Tachina_lurida_genome_assembly,_chromosome:_4	AUGUSTUS	CDS	88445628	88445701	1	+	0	ID=g23996.t1.CDS1;Parent=g23996.t1;
OX101755.1_Tachina_lurida_genome_assembly,_chromosome:_4	AUGUSTUS	exon	88445628	88445701	.	+	.	ID=g23996.t1.exon1;Parent=g23996.t1;
OX101755.1_Tachina_lurida_genome_assembly,_chromosome:_4	AUGUSTUS	intron	88445702	88445756	1	+	.	ID=g23996.t1.intron1;Parent=g23996.t1;
OX101755.1_Tachina_lurida_genome_assembly,_chromosome:_4	AUGUSTUS	CDS	88445757	88446001	1	+	1	ID=g23996.t1.CDS2;Parent=g23996.t1;
OX101755.1_Tachina_lurida_genome_assembly,_chromosome:_4	AUGUSTUS	exon	88445757	88446001	.	+	.	ID=g23996.t1.exon2;Parent=g23996.t1;
OX101755.1_Tachina_lurida_genome_assembly,_chromosome:_4	AUGUSTUS	intron	88446002	88446077	1	+	.	ID=g23996.t1.intron2;Parent=g23996.t1;
OX101755.1_Tachina_lurida_genome_assembly,_chromosome:_4	AUGUSTUS	CDS	88446078	88446604	1	+	2	ID=g23996.t1.CDS3;Parent=g23996.t1;
OX101755.1_Tachina_lurida_genome_assembly,_chromosome:_4	AUGUSTUS	exon	88446078	88446604	.	+	.	ID=g23996.t1.exon3;Parent=g23996.t1;
OX101755.1_Tachina_lurida_genome_assembly,_chromosome:_4	AUGUSTUS	stop_codon	88446602	88446604	.	+	0	ID=g23996.t1.stop1;Parent=g23996.t1;
OX101755.1_Tachina_lurida_genome_assembly,_chromosome:_4	AUGUSTUS	gene	88477042	88480456	.	+	.	ID=g23997;
OX101755.1_Tachina_lurida_genome_assembly,_chromosome:_4	AUGUSTUS	mRNA	88477042	88480456	1	+	.	ID=g23997.t1;Parent=g23997;
OX101755.1_Tachina_lurida_genome_assembly,_chromosome:_4	AUGUSTUS	start_codon	88477042	88477044	.	+	0	ID=g23997.t1.start1;Parent=g23997.t1;
OX101755.1_Tachina_lurida_genome_assembly,_chromosome:_4	AUGUSTUS	CDS	88477042	88478424	1	+	0	ID=g23997.t1.CDS1;Parent=g23997.t1;
OX101755.1_Tachina_lurida_genome_assembly,_chromosome:_4	AUGUSTUS	exon	88477042	88478424	.	+	.	ID=g23997.t1.exon1;Parent=g23997.t1;
OX101755.1_Tachina_lurida_genome_assembly,_chromosome:_4	AUGUSTUS	intron	88478425	88479133	1	+	.	ID=g23997.t1.intron1;Parent=g23997.t1;
OX101755.1_Tachina_lurida_genome_assembly,_chromosome:_4	AUGUSTUS	CDS	88479134	88480456	1	+	0	ID=g23997.t1.CDS2;Parent=g23997.t1;
OX101755.1_Tachina_lurida_genome_assembly,_chromosome:_4	AUGUSTUS	exon	88479134	88480456	.	+	.	ID=g23997.t1.exon2;Parent=g23997.t1;
OX101755.1_Tachina_lurida_genome_assembly,_chromosome:_4	AUGUSTUS	stop_codon	88480454	88480456	.	+	0	ID=g23997.t1.stop1;Parent=g23997.t1;
OX101755.1_Tachina_lurida_genome_assembly,_chromosome:_4	AUGUSTUS	gene	88507940	88508588	.	+	.	ID=g23998;
OX101755.1_Tachina_lurida_genome_assembly,_chromosome:_4	AUGUSTUS	mRNA	88507940	88508588	1	+	.	ID=g23998.t1;Parent=g23998;
OX101755.1_Tachina_lurida_genome_assembly,_chromosome:_4	AUGUSTUS	start_codon	88507940	88507942	.	+	0	ID=g23998.t1.start1;Parent=g23998.t1;
OX101755.1_Tachina_lurida_genome_assembly,_chromosome:_4	AUGUSTUS	CDS	88507940	88508064	1	+	0	ID=g23998.t1.CDS1;Parent=g23998.t1;
OX101755.1_Tachina_lurida_genome_assembly,_chromosome:_4	AUGUSTUS	exon	88507940	88508064	.	+	.	ID=g23998.t1.exon1;Parent=g23998.t1;
OX101755.1_Tachina_lurida_genome_assembly,_chromosome:_4	AUGUSTUS	intron	88508065	88508116	1	+	.	ID=g23998.t1.intron1;Parent=g23998.t1;
OX101755.1_Tachina_lurida_genome_assembly,_chromosome:_4	AUGUSTUS	CDS	88508117	88508588	1	+	1	ID=g23998.t1.CDS2;Parent=g23998.t1;
OX101755.1_Tachina_lurida_genome_assembly,_chromosome:_4	AUGUSTUS	exon	88508117	88508588	.	+	.	ID=g23998.t1.exon2;Parent=g23998.t1;
OX101755.1_Tachina_lurida_genome_assembly,_chromosome:_4	AUGUSTUS	stop_codon	88508586	88508588	.	+	0	ID=g23998.t1.stop1;Parent=g23998.t1;
OX101755.1_Tachina_lurida_genome_assembly,_chromosome:_4	AUGUSTUS	gene	88524423	88532724	.	+	.	ID=g23999;
OX101755.1_Tachina_lurida_genome_assembly,_chromosome:_4	AUGUSTUS	mRNA	88524423	88532724	1	+	.	ID=g23999.t1;Parent=g23999;
OX101755.1_Tachina_lurida_genome_assembly,_chromosome:_4	AUGUSTUS	start_codon	88524423	88524425	.	+	0	ID=g23999.t1.start1;Parent=g23999.t1;
OX101755.1_Tachina_lurida_genome_assembly,_chromosome:_4	AUGUSTUS	CDS	88524423	88524566	1	+	0	ID=g23999.t1.CDS1;Parent=g23999.t1;
OX101755.1_Tachina_lurida_genome_assembly,_chromosome:_4	AUGUSTUS	exon	88524423	88524566	.	+	.	ID=g23999.t1.exon1;Parent=g23999.t1;
OX101755.1_Tachina_lurida_genome_assembly,_chromosome:_4	AUGUSTUS	intron	88524567	88524818	1	+	.	ID=g23999.t1.intron1;Parent=g23999.t1;
OX101755.1_Tachina_lurida_genome_assembly,_chromosome:_4	AUGUSTUS	CDS	88524819	88524958	1	+	0	ID=g23999.t1.CDS2;Parent=g23999.t1;
OX101755.1_Tachina_lurida_genome_assembly,_chromosome:_4	AUGUSTUS	exon	88524819	88524958	.	+	.	ID=g23999.t1.exon2;Parent=g23999.t1;
OX101755.1_Tachina_lurida_genome_assembly,_chromosome:_4	AUGUSTUS	intron	88524959	88525103	1	+	.	ID=g23999.t1.intron2;Parent=g23999.t1;
OX101755.1_Tachina_lurida_genome_assembly,_chromosome:_4	AUGUSTUS	CDS	88525104	88525225	1	+	1	ID=g23999.t1.CDS3;Parent=g23999.t1;
OX101755.1_Tachina_lurida_genome_assembly,_chromosome:_4	AUGUSTUS	exon	88525104	88525225	.	+	.	ID=g23999.t1.exon3;Parent=g23999.t1;
OX101755.1_Tachina_lurida_genome_assembly,_chromosome:_4	AUGUSTUS	intron	88525226	88525297	1	+	.	ID=g23999.t1.intron3;Parent=g23999.t1;
OX101755.1_Tachina_lurida_genome_assembly,_chromosome:_4	AUGUSTUS	CDS	88525298	88525478	1	+	2	ID=g23999.t1.CDS4;Parent=g23999.t1;
OX101755.1_Tachina_lurida_genome_assembly,_chromosome:_4	AUGUSTUS	exon	88525298	88525478	.	+	.	ID=g23999.t1.exon4;Parent=g23999.t1;
OX101755.1_Tachina_lurida_genome_assembly,_chromosome:_4	AUGUSTUS	intron	88525479	88527167	1	+	.	ID=g23999.t1.intron4;Parent=g23999.t1;
OX101755.1_Tachina_lurida_genome_assembly,_chromosome:_4	AUGUSTUS	CDS	88527168	88527372	1	+	1	ID=g23999.t1.CDS5;Parent=g23999.t1;
OX101755.1_Tachina_lurida_genome_assembly,_chromosome:_4	AUGUSTUS	exon	88527168	88527372	.	+	.	ID=g23999.t1.exon5;Parent=g23999.t1;
OX101755.1_Tachina_lurida_genome_assembly,_chromosome:_4	AUGUSTUS	intron	88527373	88530612	1	+	.	ID=g23999.t1.intron5;Parent=g23999.t1;
OX101755.1_Tachina_lurida_genome_assembly,_chromosome:_4	AUGUSTUS	CDS	88530613	88530777	1	+	0	ID=g23999.t1.CDS6;Parent=g23999.t1;
OX101755.1_Tachina_lurida_genome_assembly,_chromosome:_4	AUGUSTUS	exon	88530613	88530777	.	+	.	ID=g23999.t1.exon6;Parent=g23999.t1;
OX101755.1_Tachina_lurida_genome_assembly,_chromosome:_4	AUGUSTUS	intron	88530778	88530987	1	+	.	ID=g23999.t1.intron6;Parent=g23999.t1;
OX101755.1_Tachina_lurida_genome_assembly,_chromosome:_4	AUGUSTUS	CDS	88530988	88531109	1	+	0	ID=g23999.t1.CDS7;Parent=g23999.t1;
OX101755.1_Tachina_lurida_genome_assembly,_chromosome:_4	AUGUSTUS	exon	88530988	88531109	.	+	.	ID=g23999.t1.exon7;Parent=g23999.t1;
OX101755.1_Tachina_lurida_genome_assembly,_chromosome:_4	AUGUSTUS	intron	88531110	88531182	1	+	.	ID=g23999.t1.intron7;Parent=g23999.t1;
OX101755.1_Tachina_lurida_genome_assembly,_chromosome:_4	AUGUSTUS	CDS	88531183	88531352	1	+	1	ID=g23999.t1.CDS8;Parent=g23999.t1;
OX101755.1_Tachina_lurida_genome_assembly,_chromosome:_4	AUGUSTUS	exon	88531183	88531352	.	+	.	ID=g23999.t1.exon8;Parent=g23999.t1;
OX101755.1_Tachina_lurida_genome_assembly,_chromosome:_4	AUGUSTUS	intron	88531353	88531421	1	+	.	ID=g23999.t1.intron8;Parent=g23999.t1;
OX101755.1_Tachina_lurida_genome_assembly,_chromosome:_4	AUGUSTUS	CDS	88531422	88531608	1	+	2	ID=g23999.t1.CDS9;Parent=g23999.t1;
OX101755.1_Tachina_lurida_genome_assembly,_chromosome:_4	AUGUSTUS	exon	88531422	88531608	.	+	.	ID=g23999.t1.exon9;Parent=g23999.t1;
OX101755.1_Tachina_lurida_genome_assembly,_chromosome:_4	AUGUSTUS	intron	88531609	88532429	1	+	.	ID=g23999.t1.intron9;Parent=g23999.t1;
OX101755.1_Tachina_lurida_genome_assembly,_chromosome:_4	AUGUSTUS	CDS	88532430	88532724	1	+	1	ID=g23999.t1.CDS10;Parent=g23999.t1;
OX101755.1_Tachina_lurida_genome_assembly,_chromosome:_4	AUGUSTUS	exon	88532430	88532724	.	+	.	ID=g23999.t1.exon10;Parent=g23999.t1;
OX101755.1_Tachina_lurida_genome_assembly,_chromosome:_4	AUGUSTUS	stop_codon	88532722	88532724	.	+	0	ID=g23999.t1.stop1;Parent=g23999.t1;
OX101755.1_Tachina_lurida_genome_assembly,_chromosome:_4	AUGUSTUS	gene	88792991	88794202	.	-	.	ID=g24000;
OX101755.1_Tachina_lurida_genome_assembly,_chromosome:_4	AUGUSTUS	mRNA	88792991	88794202	1	-	.	ID=g24000.t1;Parent=g24000;
OX101755.1_Tachina_lurida_genome_assembly,_chromosome:_4	AUGUSTUS	stop_codon	88792991	88792993	.	-	0	ID=g24000.t1.stop1;Parent=g24000.t1;
OX101755.1_Tachina_lurida_genome_assembly,_chromosome:_4	AUGUSTUS	CDS	88792991	88794202	1	-	0	ID=g24000.t1.CDS1;Parent=g24000.t1;
OX101755.1_Tachina_lurida_genome_assembly,_chromosome:_4	AUGUSTUS	exon	88792991	88794202	.	-	.	ID=g24000.t1.exon1;Parent=g24000.t1;
OX101755.1_Tachina_lurida_genome_assembly,_chromosome:_4	AUGUSTUS	start_codon	88794200	88794202	.	-	0	ID=g24000.t1.start1;Parent=g24000.t1;
OX101755.1_Tachina_lurida_genome_assembly,_chromosome:_4	AUGUSTUS	gene	88794615	88797028	.	-	.	ID=g24001;
OX101755.1_Tachina_lurida_genome_assembly,_chromosome:_4	AUGUSTUS	mRNA	88794615	88797028	0.44	-	.	ID=g24001.t1;Parent=g24001;
OX101755.1_Tachina_lurida_genome_assembly,_chromosome:_4	AUGUSTUS	stop_codon	88794615	88794617	.	-	0	ID=g24001.t1.stop1;Parent=g24001.t1;
OX101755.1_Tachina_lurida_genome_assembly,_chromosome:_4	AUGUSTUS	CDS	88794615	88794648	0.47	-	1	ID=g24001.t1.CDS1;Parent=g24001.t1;
OX101755.1_Tachina_lurida_genome_assembly,_chromosome:_4	AUGUSTUS	exon	88794615	88794648	.	-	.	ID=g24001.t1.exon1;Parent=g24001.t1;
OX101755.1_Tachina_lurida_genome_assembly,_chromosome:_4	AUGUSTUS	intron	88794649	88794701	0.45	-	.	ID=g24001.t1.intron1;Parent=g24001.t1;
OX101755.1_Tachina_lurida_genome_assembly,_chromosome:_4	AUGUSTUS	CDS	88794702	88794810	0.94	-	2	ID=g24001.t1.CDS2;Parent=g24001.t1;
OX101755.1_Tachina_lurida_genome_assembly,_chromosome:_4	AUGUSTUS	exon	88794702	88794810	.	-	.	ID=g24001.t1.exon2;Parent=g24001.t1;
OX101755.1_Tachina_lurida_genome_assembly,_chromosome:_4	AUGUSTUS	intron	88794811	88794888	1	-	.	ID=g24001.t1.intron2;Parent=g24001.t1;
OX101755.1_Tachina_lurida_genome_assembly,_chromosome:_4	AUGUSTUS	CDS	88794889	88797028	0.96	-	0	ID=g24001.t1.CDS3;Parent=g24001.t1;
OX101755.1_Tachina_lurida_genome_assembly,_chromosome:_4	AUGUSTUS	exon	88794889	88797028	.	-	.	ID=g24001.t1.exon3;Parent=g24001.t1;
OX101755.1_Tachina_lurida_genome_assembly,_chromosome:_4	AUGUSTUS	start_codon	88797026	88797028	.	-	0	ID=g24001.t1.start1;Parent=g24001.t1;
OX101755.1_Tachina_lurida_genome_assembly,_chromosome:_4	AUGUSTUS	gene	88799522	88799830	.	-	.	ID=g24002;
OX101755.1_Tachina_lurida_genome_assembly,_chromosome:_4	AUGUSTUS	mRNA	88799522	88799830	0.71	-	.	ID=g24002.t1;Parent=g24002;
OX101755.1_Tachina_lurida_genome_assembly,_chromosome:_4	AUGUSTUS	stop_codon	88799522	88799524	.	-	0	ID=g24002.t1.stop1;Parent=g24002.t1;
OX101755.1_Tachina_lurida_genome_assembly,_chromosome:_4	AUGUSTUS	CDS	88799522	88799830	0.71	-	0	ID=g24002.t1.CDS1;Parent=g24002.t1;
OX101755.1_Tachina_lurida_genome_assembly,_chromosome:_4	AUGUSTUS	exon	88799522	88799830	.	-	.	ID=g24002.t1.exon1;Parent=g24002.t1;
OX101755.1_Tachina_lurida_genome_assembly,_chromosome:_4	AUGUSTUS	start_codon	88799828	88799830	.	-	0	ID=g24002.t1.start1;Parent=g24002.t1;
OX101755.1_Tachina_lurida_genome_assembly,_chromosome:_4	AUGUSTUS	gene	88808166	88809648	.	-	.	ID=g24003;
OX101755.1_Tachina_lurida_genome_assembly,_chromosome:_4	AUGUSTUS	mRNA	88808166	88809648	0.99	-	.	ID=g24003.t1;Parent=g24003;
OX101755.1_Tachina_lurida_genome_assembly,_chromosome:_4	AUGUSTUS	stop_codon	88808166	88808168	.	-	0	ID=g24003.t1.stop1;Parent=g24003.t1;
OX101755.1_Tachina_lurida_genome_assembly,_chromosome:_4	AUGUSTUS	CDS	88808166	88808438	0.99	-	0	ID=g24003.t1.CDS1;Parent=g24003.t1;
OX101755.1_Tachina_lurida_genome_assembly,_chromosome:_4	AUGUSTUS	exon	88808166	88808438	.	-	.	ID=g24003.t1.exon1;Parent=g24003.t1;
OX101755.1_Tachina_lurida_genome_assembly,_chromosome:_4	AUGUSTUS	intron	88808439	88808508	1	-	.	ID=g24003.t1.intron1;Parent=g24003.t1;
OX101755.1_Tachina_lurida_genome_assembly,_chromosome:_4	AUGUSTUS	CDS	88808509	88808923	1	-	1	ID=g24003.t1.CDS2;Parent=g24003.t1;
OX101755.1_Tachina_lurida_genome_assembly,_chromosome:_4	AUGUSTUS	exon	88808509	88808923	.	-	.	ID=g24003.t1.exon2;Parent=g24003.t1;
OX101755.1_Tachina_lurida_genome_assembly,_chromosome:_4	AUGUSTUS	intron	88808924	88809622	1	-	.	ID=g24003.t1.intron2;Parent=g24003.t1;
OX101755.1_Tachina_lurida_genome_assembly,_chromosome:_4	AUGUSTUS	CDS	88809623	88809648	1	-	0	ID=g24003.t1.CDS3;Parent=g24003.t1;
OX101755.1_Tachina_lurida_genome_assembly,_chromosome:_4	AUGUSTUS	exon	88809623	88809648	.	-	.	ID=g24003.t1.exon3;Parent=g24003.t1;
OX101755.1_Tachina_lurida_genome_assembly,_chromosome:_4	AUGUSTUS	start_codon	88809646	88809648	.	-	0	ID=g24003.t1.start1;Parent=g24003.t1;
OX101755.1_Tachina_lurida_genome_assembly,_chromosome:_4	AUGUSTUS	gene	88839940	88845471	.	-	.	ID=g24004;
OX101755.1_Tachina_lurida_genome_assembly,_chromosome:_4	AUGUSTUS	mRNA	88839940	88845471	0.27	-	.	ID=g24004.t1;Parent=g24004;
OX101755.1_Tachina_lurida_genome_assembly,_chromosome:_4	AUGUSTUS	stop_codon	88839940	88839942	.	-	0	ID=g24004.t1.stop1;Parent=g24004.t1;
OX101755.1_Tachina_lurida_genome_assembly,_chromosome:_4	AUGUSTUS	CDS	88839940	88840004	0.45	-	2	ID=g24004.t1.CDS1;Parent=g24004.t1;
OX101755.1_Tachina_lurida_genome_assembly,_chromosome:_4	AUGUSTUS	exon	88839940	88840004	.	-	.	ID=g24004.t1.exon1;Parent=g24004.t1;
OX101755.1_Tachina_lurida_genome_assembly,_chromosome:_4	AUGUSTUS	intron	88840005	88842551	0.45	-	.	ID=g24004.t1.intron1;Parent=g24004.t1;
OX101755.1_Tachina_lurida_genome_assembly,_chromosome:_4	AUGUSTUS	CDS	88842552	88842751	0.43	-	1	ID=g24004.t1.CDS2;Parent=g24004.t1;
OX101755.1_Tachina_lurida_genome_assembly,_chromosome:_4	AUGUSTUS	exon	88842552	88842751	.	-	.	ID=g24004.t1.exon2;Parent=g24004.t1;
OX101755.1_Tachina_lurida_genome_assembly,_chromosome:_4	AUGUSTUS	intron	88842752	88845286	0.49	-	.	ID=g24004.t1.intron2;Parent=g24004.t1;
OX101755.1_Tachina_lurida_genome_assembly,_chromosome:_4	AUGUSTUS	CDS	88845287	88845471	1	-	0	ID=g24004.t1.CDS3;Parent=g24004.t1;
OX101755.1_Tachina_lurida_genome_assembly,_chromosome:_4	AUGUSTUS	exon	88845287	88845471	.	-	.	ID=g24004.t1.exon3;Parent=g24004.t1;
OX101755.1_Tachina_lurida_genome_assembly,_chromosome:_4	AUGUSTUS	start_codon	88845469	88845471	.	-	0	ID=g24004.t1.start1;Parent=g24004.t1;
OX101755.1_Tachina_lurida_genome_assembly,_chromosome:_4	AUGUSTUS	gene	88862223	88867002	.	+	.	ID=g24005;
OX101755.1_Tachina_lurida_genome_assembly,_chromosome:_4	AUGUSTUS	mRNA	88862223	88867002	0.11	+	.	ID=g24005.t1;Parent=g24005;
OX101755.1_Tachina_lurida_genome_assembly,_chromosome:_4	AUGUSTUS	start_codon	88862223	88862225	.	+	0	ID=g24005.t1.start1;Parent=g24005.t1;
OX101755.1_Tachina_lurida_genome_assembly,_chromosome:_4	AUGUSTUS	CDS	88862223	88864359	0.32	+	0	ID=g24005.t1.CDS1;Parent=g24005.t1;
OX101755.1_Tachina_lurida_genome_assembly,_chromosome:_4	AUGUSTUS	exon	88862223	88864359	.	+	.	ID=g24005.t1.exon1;Parent=g24005.t1;
OX101755.1_Tachina_lurida_genome_assembly,_chromosome:_4	AUGUSTUS	intron	88864360	88866039	0.33	+	.	ID=g24005.t1.intron1;Parent=g24005.t1;
OX101755.1_Tachina_lurida_genome_assembly,_chromosome:_4	AUGUSTUS	CDS	88866040	88866624	0.31	+	2	ID=g24005.t1.CDS2;Parent=g24005.t1;
OX101755.1_Tachina_lurida_genome_assembly,_chromosome:_4	AUGUSTUS	exon	88866040	88866624	.	+	.	ID=g24005.t1.exon2;Parent=g24005.t1;
OX101755.1_Tachina_lurida_genome_assembly,_chromosome:_4	AUGUSTUS	intron	88866625	88866946	0.44	+	.	ID=g24005.t1.intron2;Parent=g24005.t1;
OX101755.1_Tachina_lurida_genome_assembly,_chromosome:_4	AUGUSTUS	CDS	88866947	88867002	0.63	+	2	ID=g24005.t1.CDS3;Parent=g24005.t1;
OX101755.1_Tachina_lurida_genome_assembly,_chromosome:_4	AUGUSTUS	exon	88866947	88867002	.	+	.	ID=g24005.t1.exon3;Parent=g24005.t1;
OX101755.1_Tachina_lurida_genome_assembly,_chromosome:_4	AUGUSTUS	stop_codon	88867000	88867002	.	+	0	ID=g24005.t1.stop1;Parent=g24005.t1;
OX101755.1_Tachina_lurida_genome_assembly,_chromosome:_4	AUGUSTUS	mRNA	88862223	88864320	0.11	+	.	ID=g24005.t2;Parent=g24005;
OX101755.1_Tachina_lurida_genome_assembly,_chromosome:_4	AUGUSTUS	start_codon	88862223	88862225	.	+	0	ID=g24005.t2.start1;Parent=g24005.t2;
OX101755.1_Tachina_lurida_genome_assembly,_chromosome:_4	AUGUSTUS	CDS	88862223	88864223	0.11	+	0	ID=g24005.t2.CDS1;Parent=g24005.t2;
OX101755.1_Tachina_lurida_genome_assembly,_chromosome:_4	AUGUSTUS	exon	88862223	88864223	.	+	.	ID=g24005.t2.exon1;Parent=g24005.t2;
OX101755.1_Tachina_lurida_genome_assembly,_chromosome:_4	AUGUSTUS	intron	88864224	88864284	0.15	+	.	ID=g24005.t2.intron1;Parent=g24005.t2;
OX101755.1_Tachina_lurida_genome_assembly,_chromosome:_4	AUGUSTUS	CDS	88864285	88864320	0.17	+	0	ID=g24005.t2.CDS2;Parent=g24005.t2;
OX101755.1_Tachina_lurida_genome_assembly,_chromosome:_4	AUGUSTUS	exon	88864285	88864320	.	+	.	ID=g24005.t2.exon2;Parent=g24005.t2;
OX101755.1_Tachina_lurida_genome_assembly,_chromosome:_4	AUGUSTUS	stop_codon	88864318	88864320	.	+	0	ID=g24005.t2.stop1;Parent=g24005.t2;
OX101755.1_Tachina_lurida_genome_assembly,_chromosome:_4	AUGUSTUS	gene	88867033	88867668	.	+	.	ID=g24006;
OX101755.1_Tachina_lurida_genome_assembly,_chromosome:_4	AUGUSTUS	mRNA	88867033	88867668	0.9	+	.	ID=g24006.t1;Parent=g24006;
OX101755.1_Tachina_lurida_genome_assembly,_chromosome:_4	AUGUSTUS	start_codon	88867033	88867035	.	+	0	ID=g24006.t1.start1;Parent=g24006.t1;
OX101755.1_Tachina_lurida_genome_assembly,_chromosome:_4	AUGUSTUS	CDS	88867033	88867668	0.9	+	0	ID=g24006.t1.CDS1;Parent=g24006.t1;
OX101755.1_Tachina_lurida_genome_assembly,_chromosome:_4	AUGUSTUS	exon	88867033	88867668	.	+	.	ID=g24006.t1.exon1;Parent=g24006.t1;
OX101755.1_Tachina_lurida_genome_assembly,_chromosome:_4	AUGUSTUS	stop_codon	88867666	88867668	.	+	0	ID=g24006.t1.stop1;Parent=g24006.t1;
OX101755.1_Tachina_lurida_genome_assembly,_chromosome:_4	AUGUSTUS	gene	88882286	88883263	.	+	.	ID=g24007;
OX101755.1_Tachina_lurida_genome_assembly,_chromosome:_4	AUGUSTUS	mRNA	88882286	88883263	1	+	.	ID=g24007.t1;Parent=g24007;
OX101755.1_Tachina_lurida_genome_assembly,_chromosome:_4	AUGUSTUS	start_codon	88882286	88882288	.	+	0	ID=g24007.t1.start1;Parent=g24007.t1;
OX101755.1_Tachina_lurida_genome_assembly,_chromosome:_4	AUGUSTUS	CDS	88882286	88882563	1	+	0	ID=g24007.t1.CDS1;Parent=g24007.t1;
OX101755.1_Tachina_lurida_genome_assembly,_chromosome:_4	AUGUSTUS	exon	88882286	88882563	.	+	.	ID=g24007.t1.exon1;Parent=g24007.t1;
OX101755.1_Tachina_lurida_genome_assembly,_chromosome:_4	AUGUSTUS	intron	88882564	88882628	1	+	.	ID=g24007.t1.intron1;Parent=g24007.t1;
OX101755.1_Tachina_lurida_genome_assembly,_chromosome:_4	AUGUSTUS	CDS	88882629	88882901	1	+	1	ID=g24007.t1.CDS2;Parent=g24007.t1;
OX101755.1_Tachina_lurida_genome_assembly,_chromosome:_4	AUGUSTUS	exon	88882629	88882901	.	+	.	ID=g24007.t1.exon2;Parent=g24007.t1;
OX101755.1_Tachina_lurida_genome_assembly,_chromosome:_4	AUGUSTUS	intron	88882902	88882983	1	+	.	ID=g24007.t1.intron2;Parent=g24007.t1;
OX101755.1_Tachina_lurida_genome_assembly,_chromosome:_4	AUGUSTUS	CDS	88882984	88883263	1	+	1	ID=g24007.t1.CDS3;Parent=g24007.t1;
OX101755.1_Tachina_lurida_genome_assembly,_chromosome:_4	AUGUSTUS	exon	88882984	88883263	.	+	.	ID=g24007.t1.exon3;Parent=g24007.t1;
OX101755.1_Tachina_lurida_genome_assembly,_chromosome:_4	AUGUSTUS	stop_codon	88883261	88883263	.	+	0	ID=g24007.t1.stop1;Parent=g24007.t1;
OX101755.1_Tachina_lurida_genome_assembly,_chromosome:_4	AUGUSTUS	gene	88892052	88893290	.	-	.	ID=g24008;
OX101755.1_Tachina_lurida_genome_assembly,_chromosome:_4	AUGUSTUS	mRNA	88892052	88893290	0.87	-	.	ID=g24008.t1;Parent=g24008;
OX101755.1_Tachina_lurida_genome_assembly,_chromosome:_4	AUGUSTUS	stop_codon	88892052	88892054	.	-	0	ID=g24008.t1.stop1;Parent=g24008.t1;
OX101755.1_Tachina_lurida_genome_assembly,_chromosome:_4	AUGUSTUS	CDS	88892052	88893290	0.87	-	0	ID=g24008.t1.CDS1;Parent=g24008.t1;
OX101755.1_Tachina_lurida_genome_assembly,_chromosome:_4	AUGUSTUS	exon	88892052	88893290	.	-	.	ID=g24008.t1.exon1;Parent=g24008.t1;
OX101755.1_Tachina_lurida_genome_assembly,_chromosome:_4	AUGUSTUS	start_codon	88893288	88893290	.	-	0	ID=g24008.t1.start1;Parent=g24008.t1;
OX101755.1_Tachina_lurida_genome_assembly,_chromosome:_4	AUGUSTUS	gene	88893702	88894676	.	+	.	ID=g24009;
OX101755.1_Tachina_lurida_genome_assembly,_chromosome:_4	AUGUSTUS	mRNA	88893702	88894676	1	+	.	ID=g24009.t1;Parent=g24009;
OX101755.1_Tachina_lurida_genome_assembly,_chromosome:_4	AUGUSTUS	start_codon	88893702	88893704	.	+	0	ID=g24009.t1.start1;Parent=g24009.t1;
OX101755.1_Tachina_lurida_genome_assembly,_chromosome:_4	AUGUSTUS	CDS	88893702	88894676	1	+	0	ID=g24009.t1.CDS1;Parent=g24009.t1;
OX101755.1_Tachina_lurida_genome_assembly,_chromosome:_4	AUGUSTUS	exon	88893702	88894676	.	+	.	ID=g24009.t1.exon1;Parent=g24009.t1;
OX101755.1_Tachina_lurida_genome_assembly,_chromosome:_4	AUGUSTUS	stop_codon	88894674	88894676	.	+	0	ID=g24009.t1.stop1;Parent=g24009.t1;
OX101755.1_Tachina_lurida_genome_assembly,_chromosome:_4	AUGUSTUS	gene	88895164	88896138	.	+	.	ID=g24010;
OX101755.1_Tachina_lurida_genome_assembly,_chromosome:_4	AUGUSTUS	mRNA	88895164	88896138	1	+	.	ID=g24010.t1;Parent=g24010;
OX101755.1_Tachina_lurida_genome_assembly,_chromosome:_4	AUGUSTUS	start_codon	88895164	88895166	.	+	0	ID=g24010.t1.start1;Parent=g24010.t1;
OX101755.1_Tachina_lurida_genome_assembly,_chromosome:_4	AUGUSTUS	CDS	88895164	88896138	1	+	0	ID=g24010.t1.CDS1;Parent=g24010.t1;
OX101755.1_Tachina_lurida_genome_assembly,_chromosome:_4	AUGUSTUS	exon	88895164	88896138	.	+	.	ID=g24010.t1.exon1;Parent=g24010.t1;
OX101755.1_Tachina_lurida_genome_assembly,_chromosome:_4	AUGUSTUS	stop_codon	88896136	88896138	.	+	0	ID=g24010.t1.stop1;Parent=g24010.t1;
OX101755.1_Tachina_lurida_genome_assembly,_chromosome:_4	AUGUSTUS	gene	88896626	88897498	.	+	.	ID=g24011;
OX101755.1_Tachina_lurida_genome_assembly,_chromosome:_4	AUGUSTUS	mRNA	88896626	88897498	1	+	.	ID=g24011.t1;Parent=g24011;
OX101755.1_Tachina_lurida_genome_assembly,_chromosome:_4	AUGUSTUS	start_codon	88896626	88896628	.	+	0	ID=g24011.t1.start1;Parent=g24011.t1;
OX101755.1_Tachina_lurida_genome_assembly,_chromosome:_4	AUGUSTUS	CDS	88896626	88897498	1	+	0	ID=g24011.t1.CDS1;Parent=g24011.t1;
OX101755.1_Tachina_lurida_genome_assembly,_chromosome:_4	AUGUSTUS	exon	88896626	88897498	.	+	.	ID=g24011.t1.exon1;Parent=g24011.t1;
OX101755.1_Tachina_lurida_genome_assembly,_chromosome:_4	AUGUSTUS	stop_codon	88897496	88897498	.	+	0	ID=g24011.t1.stop1;Parent=g24011.t1;
OX101755.1_Tachina_lurida_genome_assembly,_chromosome:_4	AUGUSTUS	gene	88898322	88899038	.	+	.	ID=g24012;
OX101755.1_Tachina_lurida_genome_assembly,_chromosome:_4	AUGUSTUS	mRNA	88898322	88899038	1	+	.	ID=g24012.t1;Parent=g24012;
OX101755.1_Tachina_lurida_genome_assembly,_chromosome:_4	AUGUSTUS	start_codon	88898322	88898324	.	+	0	ID=g24012.t1.start1;Parent=g24012.t1;
OX101755.1_Tachina_lurida_genome_assembly,_chromosome:_4	AUGUSTUS	CDS	88898322	88899038	1	+	0	ID=g24012.t1.CDS1;Parent=g24012.t1;
OX101755.1_Tachina_lurida_genome_assembly,_chromosome:_4	AUGUSTUS	exon	88898322	88899038	.	+	.	ID=g24012.t1.exon1;Parent=g24012.t1;
OX101755.1_Tachina_lurida_genome_assembly,_chromosome:_4	AUGUSTUS	stop_codon	88899036	88899038	.	+	0	ID=g24012.t1.stop1;Parent=g24012.t1;
OX101755.1_Tachina_lurida_genome_assembly,_chromosome:_4	AUGUSTUS	gene	88901527	88903511	.	+	.	ID=g24013;
OX101755.1_Tachina_lurida_genome_assembly,_chromosome:_4	AUGUSTUS	mRNA	88901527	88903511	0.59	+	.	ID=g24013.t1;Parent=g24013;
OX101755.1_Tachina_lurida_genome_assembly,_chromosome:_4	AUGUSTUS	start_codon	88901527	88901529	.	+	0	ID=g24013.t1.start1;Parent=g24013.t1;
OX101755.1_Tachina_lurida_genome_assembly,_chromosome:_4	AUGUSTUS	CDS	88901527	88901546	0.95	+	0	ID=g24013.t1.CDS1;Parent=g24013.t1;
OX101755.1_Tachina_lurida_genome_assembly,_chromosome:_4	AUGUSTUS	exon	88901527	88901546	.	+	.	ID=g24013.t1.exon1;Parent=g24013.t1;
OX101755.1_Tachina_lurida_genome_assembly,_chromosome:_4	AUGUSTUS	intron	88901547	88903160	0.92	+	.	ID=g24013.t1.intron1;Parent=g24013.t1;
OX101755.1_Tachina_lurida_genome_assembly,_chromosome:_4	AUGUSTUS	CDS	88903161	88903258	0.59	+	1	ID=g24013.t1.CDS2;Parent=g24013.t1;
OX101755.1_Tachina_lurida_genome_assembly,_chromosome:_4	AUGUSTUS	exon	88903161	88903258	.	+	.	ID=g24013.t1.exon2;Parent=g24013.t1;
OX101755.1_Tachina_lurida_genome_assembly,_chromosome:_4	AUGUSTUS	intron	88903259	88903335	0.6	+	.	ID=g24013.t1.intron2;Parent=g24013.t1;
OX101755.1_Tachina_lurida_genome_assembly,_chromosome:_4	AUGUSTUS	CDS	88903336	88903511	0.61	+	2	ID=g24013.t1.CDS3;Parent=g24013.t1;
OX101755.1_Tachina_lurida_genome_assembly,_chromosome:_4	AUGUSTUS	exon	88903336	88903511	.	+	.	ID=g24013.t1.exon3;Parent=g24013.t1;
OX101755.1_Tachina_lurida_genome_assembly,_chromosome:_4	AUGUSTUS	stop_codon	88903509	88903511	.	+	0	ID=g24013.t1.stop1;Parent=g24013.t1;
OX101755.1_Tachina_lurida_genome_assembly,_chromosome:_4	AUGUSTUS	mRNA	88901527	88901907	0.56	+	.	ID=g24013.t2;Parent=g24013;
OX101755.1_Tachina_lurida_genome_assembly,_chromosome:_4	AUGUSTUS	start_codon	88901527	88901529	.	+	0	ID=g24013.t2.start1;Parent=g24013.t2;
OX101755.1_Tachina_lurida_genome_assembly,_chromosome:_4	AUGUSTUS	CDS	88901527	88901593	0.56	+	0	ID=g24013.t2.CDS1;Parent=g24013.t2;
OX101755.1_Tachina_lurida_genome_assembly,_chromosome:_4	AUGUSTUS	exon	88901527	88901593	.	+	.	ID=g24013.t2.exon1;Parent=g24013.t2;
OX101755.1_Tachina_lurida_genome_assembly,_chromosome:_4	AUGUSTUS	intron	88901594	88901668	0.56	+	.	ID=g24013.t2.intron1;Parent=g24013.t2;
OX101755.1_Tachina_lurida_genome_assembly,_chromosome:_4	AUGUSTUS	CDS	88901669	88901907	0.56	+	2	ID=g24013.t2.CDS2;Parent=g24013.t2;
OX101755.1_Tachina_lurida_genome_assembly,_chromosome:_4	AUGUSTUS	exon	88901669	88901907	.	+	.	ID=g24013.t2.exon2;Parent=g24013.t2;
OX101755.1_Tachina_lurida_genome_assembly,_chromosome:_4	AUGUSTUS	stop_codon	88901905	88901907	.	+	0	ID=g24013.t2.stop1;Parent=g24013.t2;
OX101755.1_Tachina_lurida_genome_assembly,_chromosome:_4	AUGUSTUS	gene	88902099	88902605	.	+	.	ID=g24014;
OX101755.1_Tachina_lurida_genome_assembly,_chromosome:_4	AUGUSTUS	mRNA	88902099	88902605	1	+	.	ID=g24014.t1;Parent=g24014;
OX101755.1_Tachina_lurida_genome_assembly,_chromosome:_4	AUGUSTUS	start_codon	88902099	88902101	.	+	0	ID=g24014.t1.start1;Parent=g24014.t1;
OX101755.1_Tachina_lurida_genome_assembly,_chromosome:_4	AUGUSTUS	CDS	88902099	88902605	1	+	0	ID=g24014.t1.CDS1;Parent=g24014.t1;
OX101755.1_Tachina_lurida_genome_assembly,_chromosome:_4	AUGUSTUS	exon	88902099	88902605	.	+	.	ID=g24014.t1.exon1;Parent=g24014.t1;
OX101755.1_Tachina_lurida_genome_assembly,_chromosome:_4	AUGUSTUS	stop_codon	88902603	88902605	.	+	0	ID=g24014.t1.stop1;Parent=g24014.t1;
OX101755.1_Tachina_lurida_genome_assembly,_chromosome:_4	AUGUSTUS	gene	88906747	88914031	.	+	.	ID=g24015;
OX101755.1_Tachina_lurida_genome_assembly,_chromosome:_4	AUGUSTUS	mRNA	88906747	88914031	0.85	+	.	ID=g24015.t1;Parent=g24015;
OX101755.1_Tachina_lurida_genome_assembly,_chromosome:_4	AUGUSTUS	start_codon	88906747	88906749	.	+	0	ID=g24015.t1.start1;Parent=g24015.t1;
OX101755.1_Tachina_lurida_genome_assembly,_chromosome:_4	AUGUSTUS	CDS	88906747	88907149	0.86	+	0	ID=g24015.t1.CDS1;Parent=g24015.t1;
OX101755.1_Tachina_lurida_genome_assembly,_chromosome:_4	AUGUSTUS	exon	88906747	88907149	.	+	.	ID=g24015.t1.exon1;Parent=g24015.t1;
OX101755.1_Tachina_lurida_genome_assembly,_chromosome:_4	AUGUSTUS	intron	88907150	88907367	0.86	+	.	ID=g24015.t1.intron1;Parent=g24015.t1;
OX101755.1_Tachina_lurida_genome_assembly,_chromosome:_4	AUGUSTUS	CDS	88907368	88907571	0.85	+	2	ID=g24015.t1.CDS2;Parent=g24015.t1;
OX101755.1_Tachina_lurida_genome_assembly,_chromosome:_4	AUGUSTUS	exon	88907368	88907571	.	+	.	ID=g24015.t1.exon2;Parent=g24015.t1;
OX101755.1_Tachina_lurida_genome_assembly,_chromosome:_4	AUGUSTUS	intron	88907572	88913576	0.99	+	.	ID=g24015.t1.intron2;Parent=g24015.t1;
OX101755.1_Tachina_lurida_genome_assembly,_chromosome:_4	AUGUSTUS	CDS	88913577	88914031	0.99	+	2	ID=g24015.t1.CDS3;Parent=g24015.t1;
OX101755.1_Tachina_lurida_genome_assembly,_chromosome:_4	AUGUSTUS	exon	88913577	88914031	.	+	.	ID=g24015.t1.exon3;Parent=g24015.t1;
OX101755.1_Tachina_lurida_genome_assembly,_chromosome:_4	AUGUSTUS	stop_codon	88914029	88914031	.	+	0	ID=g24015.t1.stop1;Parent=g24015.t1;
OX101755.1_Tachina_lurida_genome_assembly,_chromosome:_4	AUGUSTUS	gene	88914408	88914758	.	+	.	ID=g24016;
OX101755.1_Tachina_lurida_genome_assembly,_chromosome:_4	AUGUSTUS	mRNA	88914408	88914758	1	+	.	ID=g24016.t1;Parent=g24016;
OX101755.1_Tachina_lurida_genome_assembly,_chromosome:_4	AUGUSTUS	start_codon	88914408	88914410	.	+	0	ID=g24016.t1.start1;Parent=g24016.t1;
OX101755.1_Tachina_lurida_genome_assembly,_chromosome:_4	AUGUSTUS	CDS	88914408	88914758	1	+	0	ID=g24016.t1.CDS1;Parent=g24016.t1;
OX101755.1_Tachina_lurida_genome_assembly,_chromosome:_4	AUGUSTUS	exon	88914408	88914758	.	+	.	ID=g24016.t1.exon1;Parent=g24016.t1;
OX101755.1_Tachina_lurida_genome_assembly,_chromosome:_4	AUGUSTUS	stop_codon	88914756	88914758	.	+	0	ID=g24016.t1.stop1;Parent=g24016.t1;
OX101755.1_Tachina_lurida_genome_assembly,_chromosome:_4	AUGUSTUS	gene	88922536	88942768	.	-	.	ID=g24017;
OX101755.1_Tachina_lurida_genome_assembly,_chromosome:_4	AUGUSTUS	mRNA	88922536	88942768	0.99	-	.	ID=g24017.t1;Parent=g24017;
OX101755.1_Tachina_lurida_genome_assembly,_chromosome:_4	AUGUSTUS	stop_codon	88922536	88922538	.	-	0	ID=g24017.t1.stop1;Parent=g24017.t1;
OX101755.1_Tachina_lurida_genome_assembly,_chromosome:_4	AUGUSTUS	CDS	88922536	88922893	0.99	-	1	ID=g24017.t1.CDS1;Parent=g24017.t1;
OX101755.1_Tachina_lurida_genome_assembly,_chromosome:_4	AUGUSTUS	exon	88922536	88922893	.	-	.	ID=g24017.t1.exon1;Parent=g24017.t1;
OX101755.1_Tachina_lurida_genome_assembly,_chromosome:_4	AUGUSTUS	intron	88922894	88933200	0.99	-	.	ID=g24017.t1.intron1;Parent=g24017.t1;
OX101755.1_Tachina_lurida_genome_assembly,_chromosome:_4	AUGUSTUS	CDS	88933201	88933313	1	-	0	ID=g24017.t1.CDS2;Parent=g24017.t1;
OX101755.1_Tachina_lurida_genome_assembly,_chromosome:_4	AUGUSTUS	exon	88933201	88933313	.	-	.	ID=g24017.t1.exon2;Parent=g24017.t1;
OX101755.1_Tachina_lurida_genome_assembly,_chromosome:_4	AUGUSTUS	intron	88933314	88933390	1	-	.	ID=g24017.t1.intron2;Parent=g24017.t1;
OX101755.1_Tachina_lurida_genome_assembly,_chromosome:_4	AUGUSTUS	CDS	88933391	88933714	1	-	0	ID=g24017.t1.CDS3;Parent=g24017.t1;
OX101755.1_Tachina_lurida_genome_assembly,_chromosome:_4	AUGUSTUS	exon	88933391	88933714	.	-	.	ID=g24017.t1.exon3;Parent=g24017.t1;
OX101755.1_Tachina_lurida_genome_assembly,_chromosome:_4	AUGUSTUS	intron	88933715	88933784	1	-	.	ID=g24017.t1.intron3;Parent=g24017.t1;
OX101755.1_Tachina_lurida_genome_assembly,_chromosome:_4	AUGUSTUS	CDS	88933785	88933895	1	-	0	ID=g24017.t1.CDS4;Parent=g24017.t1;
OX101755.1_Tachina_lurida_genome_assembly,_chromosome:_4	AUGUSTUS	exon	88933785	88933895	.	-	.	ID=g24017.t1.exon4;Parent=g24017.t1;
OX101755.1_Tachina_lurida_genome_assembly,_chromosome:_4	AUGUSTUS	intron	88933896	88933957	1	-	.	ID=g24017.t1.intron4;Parent=g24017.t1;
OX101755.1_Tachina_lurida_genome_assembly,_chromosome:_4	AUGUSTUS	CDS	88933958	88934479	1	-	0	ID=g24017.t1.CDS5;Parent=g24017.t1;
OX101755.1_Tachina_lurida_genome_assembly,_chromosome:_4	AUGUSTUS	exon	88933958	88934479	.	-	.	ID=g24017.t1.exon5;Parent=g24017.t1;
OX101755.1_Tachina_lurida_genome_assembly,_chromosome:_4	AUGUSTUS	intron	88934480	88934541	1	-	.	ID=g24017.t1.intron5;Parent=g24017.t1;
OX101755.1_Tachina_lurida_genome_assembly,_chromosome:_4	AUGUSTUS	CDS	88934542	88935123	1	-	0	ID=g24017.t1.CDS6;Parent=g24017.t1;
OX101755.1_Tachina_lurida_genome_assembly,_chromosome:_4	AUGUSTUS	exon	88934542	88935123	.	-	.	ID=g24017.t1.exon6;Parent=g24017.t1;
OX101755.1_Tachina_lurida_genome_assembly,_chromosome:_4	AUGUSTUS	intron	88935124	88935191	1	-	.	ID=g24017.t1.intron6;Parent=g24017.t1;
OX101755.1_Tachina_lurida_genome_assembly,_chromosome:_4	AUGUSTUS	CDS	88935192	88935278	1	-	0	ID=g24017.t1.CDS7;Parent=g24017.t1;
OX101755.1_Tachina_lurida_genome_assembly,_chromosome:_4	AUGUSTUS	exon	88935192	88935278	.	-	.	ID=g24017.t1.exon7;Parent=g24017.t1;
OX101755.1_Tachina_lurida_genome_assembly,_chromosome:_4	AUGUSTUS	intron	88935279	88935358	1	-	.	ID=g24017.t1.intron7;Parent=g24017.t1;
OX101755.1_Tachina_lurida_genome_assembly,_chromosome:_4	AUGUSTUS	CDS	88935359	88935547	1	-	0	ID=g24017.t1.CDS8;Parent=g24017.t1;
OX101755.1_Tachina_lurida_genome_assembly,_chromosome:_4	AUGUSTUS	exon	88935359	88935547	.	-	.	ID=g24017.t1.exon8;Parent=g24017.t1;
OX101755.1_Tachina_lurida_genome_assembly,_chromosome:_4	AUGUSTUS	intron	88935548	88939836	1	-	.	ID=g24017.t1.intron8;Parent=g24017.t1;
OX101755.1_Tachina_lurida_genome_assembly,_chromosome:_4	AUGUSTUS	CDS	88939837	88940154	1	-	0	ID=g24017.t1.CDS9;Parent=g24017.t1;
OX101755.1_Tachina_lurida_genome_assembly,_chromosome:_4	AUGUSTUS	exon	88939837	88940154	.	-	.	ID=g24017.t1.exon9;Parent=g24017.t1;
OX101755.1_Tachina_lurida_genome_assembly,_chromosome:_4	AUGUSTUS	intron	88940155	88942404	1	-	.	ID=g24017.t1.intron9;Parent=g24017.t1;
OX101755.1_Tachina_lurida_genome_assembly,_chromosome:_4	AUGUSTUS	CDS	88942405	88942632	1	-	0	ID=g24017.t1.CDS10;Parent=g24017.t1;
OX101755.1_Tachina_lurida_genome_assembly,_chromosome:_4	AUGUSTUS	exon	88942405	88942632	.	-	.	ID=g24017.t1.exon10;Parent=g24017.t1;
OX101755.1_Tachina_lurida_genome_assembly,_chromosome:_4	AUGUSTUS	intron	88942633	88942702	1	-	.	ID=g24017.t1.intron10;Parent=g24017.t1;
OX101755.1_Tachina_lurida_genome_assembly,_chromosome:_4	AUGUSTUS	CDS	88942703	88942768	1	-	0	ID=g24017.t1.CDS11;Parent=g24017.t1;
OX101755.1_Tachina_lurida_genome_assembly,_chromosome:_4	AUGUSTUS	exon	88942703	88942768	.	-	.	ID=g24017.t1.exon11;Parent=g24017.t1;
OX101755.1_Tachina_lurida_genome_assembly,_chromosome:_4	AUGUSTUS	start_codon	88942766	88942768	.	-	0	ID=g24017.t1.start1;Parent=g24017.t1;
OX101755.1_Tachina_lurida_genome_assembly,_chromosome:_4	GeneMark.hmm3	mRNA	88933197	88942768	.	-	.	ID=g24017.t2;Parent=g24017;
OX101755.1_Tachina_lurida_genome_assembly,_chromosome:_4	GeneMark.hmm3	stop_codon	88933197	88933199	.	-	0	ID=g24017.t2.stop1;Parent=g24017.t2;
OX101755.1_Tachina_lurida_genome_assembly,_chromosome:_4	GeneMark.hmm3	CDS	88933197	88933313	.	-	0	ID=g24017.t2.CDS1;Parent=g24017.t2;
OX101755.1_Tachina_lurida_genome_assembly,_chromosome:_4	GeneMark.hmm3	exon	88933197	88933313	0	-	.	ID=g24017.t2.exon1;Parent=g24017.t2;
OX101755.1_Tachina_lurida_genome_assembly,_chromosome:_4	GeneMark.hmm3	intron	88933314	88933390	.	-	0	ID=g24017.t2.intron1;Parent=g24017.t2;
OX101755.1_Tachina_lurida_genome_assembly,_chromosome:_4	GeneMark.hmm3	CDS	88933391	88933714	.	-	0	ID=g24017.t2.CDS2;Parent=g24017.t2;
OX101755.1_Tachina_lurida_genome_assembly,_chromosome:_4	GeneMark.hmm3	exon	88933391	88933714	0	-	.	ID=g24017.t2.exon2;Parent=g24017.t2;
OX101755.1_Tachina_lurida_genome_assembly,_chromosome:_4	GeneMark.hmm3	intron	88933715	88933784	.	-	0	ID=g24017.t2.intron2;Parent=g24017.t2;
OX101755.1_Tachina_lurida_genome_assembly,_chromosome:_4	GeneMark.hmm3	CDS	88933785	88933895	.	-	0	ID=g24017.t2.CDS3;Parent=g24017.t2;
OX101755.1_Tachina_lurida_genome_assembly,_chromosome:_4	GeneMark.hmm3	exon	88933785	88933895	0	-	.	ID=g24017.t2.exon3;Parent=g24017.t2;
OX101755.1_Tachina_lurida_genome_assembly,_chromosome:_4	GeneMark.hmm3	intron	88933896	88933957	.	-	0	ID=g24017.t2.intron3;Parent=g24017.t2;
OX101755.1_Tachina_lurida_genome_assembly,_chromosome:_4	GeneMark.hmm3	CDS	88933958	88934479	.	-	0	ID=g24017.t2.CDS4;Parent=g24017.t2;
OX101755.1_Tachina_lurida_genome_assembly,_chromosome:_4	GeneMark.hmm3	exon	88933958	88934479	0	-	.	ID=g24017.t2.exon4;Parent=g24017.t2;
OX101755.1_Tachina_lurida_genome_assembly,_chromosome:_4	GeneMark.hmm3	intron	88934480	88934541	.	-	0	ID=g24017.t2.intron4;Parent=g24017.t2;
OX101755.1_Tachina_lurida_genome_assembly,_chromosome:_4	GeneMark.hmm3	CDS	88934542	88935123	.	-	0	ID=g24017.t2.CDS5;Parent=g24017.t2;
OX101755.1_Tachina_lurida_genome_assembly,_chromosome:_4	GeneMark.hmm3	exon	88934542	88935123	0	-	.	ID=g24017.t2.exon5;Parent=g24017.t2;
OX101755.1_Tachina_lurida_genome_assembly,_chromosome:_4	GeneMark.hmm3	intron	88935124	88935191	.	-	0	ID=g24017.t2.intron5;Parent=g24017.t2;
OX101755.1_Tachina_lurida_genome_assembly,_chromosome:_4	GeneMark.hmm3	CDS	88935192	88935278	.	-	0	ID=g24017.t2.CDS6;Parent=g24017.t2;
OX101755.1_Tachina_lurida_genome_assembly,_chromosome:_4	GeneMark.hmm3	exon	88935192	88935278	0	-	.	ID=g24017.t2.exon6;Parent=g24017.t2;
OX101755.1_Tachina_lurida_genome_assembly,_chromosome:_4	GeneMark.hmm3	intron	88935279	88935358	.	-	0	ID=g24017.t2.intron6;Parent=g24017.t2;
OX101755.1_Tachina_lurida_genome_assembly,_chromosome:_4	GeneMark.hmm3	CDS	88935359	88935547	.	-	0	ID=g24017.t2.CDS7;Parent=g24017.t2;
OX101755.1_Tachina_lurida_genome_assembly,_chromosome:_4	GeneMark.hmm3	exon	88935359	88935547	0	-	.	ID=g24017.t2.exon7;Parent=g24017.t2;
OX101755.1_Tachina_lurida_genome_assembly,_chromosome:_4	GeneMark.hmm3	intron	88935548	88939836	.	-	0	ID=g24017.t2.intron7;Parent=g24017.t2;
OX101755.1_Tachina_lurida_genome_assembly,_chromosome:_4	GeneMark.hmm3	CDS	88939837	88940154	.	-	0	ID=g24017.t2.CDS8;Parent=g24017.t2;
OX101755.1_Tachina_lurida_genome_assembly,_chromosome:_4	GeneMark.hmm3	exon	88939837	88940154	0	-	.	ID=g24017.t2.exon8;Parent=g24017.t2;
OX101755.1_Tachina_lurida_genome_assembly,_chromosome:_4	GeneMark.hmm3	intron	88940155	88942404	.	-	0	ID=g24017.t2.intron8;Parent=g24017.t2;
OX101755.1_Tachina_lurida_genome_assembly,_chromosome:_4	GeneMark.hmm3	CDS	88942405	88942632	.	-	0	ID=g24017.t2.CDS9;Parent=g24017.t2;
OX101755.1_Tachina_lurida_genome_assembly,_chromosome:_4	GeneMark.hmm3	exon	88942405	88942632	0	-	.	ID=g24017.t2.exon9;Parent=g24017.t2;
OX101755.1_Tachina_lurida_genome_assembly,_chromosome:_4	GeneMark.hmm3	intron	88942633	88942702	.	-	0	ID=g24017.t2.intron9;Parent=g24017.t2;
OX101755.1_Tachina_lurida_genome_assembly,_chromosome:_4	GeneMark.hmm3	CDS	88942703	88942768	.	-	0	ID=g24017.t2.CDS10;Parent=g24017.t2;
OX101755.1_Tachina_lurida_genome_assembly,_chromosome:_4	GeneMark.hmm3	exon	88942703	88942768	0	-	.	ID=g24017.t2.exon10;Parent=g24017.t2;
OX101755.1_Tachina_lurida_genome_assembly,_chromosome:_4	GeneMark.hmm3	start_codon	88942766	88942768	.	-	0	ID=g24017.t2.start1;Parent=g24017.t2;
OX101755.1_Tachina_lurida_genome_assembly,_chromosome:_4	AUGUSTUS	gene	88946100	88947850	.	+	.	ID=g24018;
OX101755.1_Tachina_lurida_genome_assembly,_chromosome:_4	AUGUSTUS	mRNA	88946100	88947850	1	+	.	ID=g24018.t1;Parent=g24018;
OX101755.1_Tachina_lurida_genome_assembly,_chromosome:_4	AUGUSTUS	start_codon	88946100	88946102	.	+	0	ID=g24018.t1.start1;Parent=g24018.t1;
OX101755.1_Tachina_lurida_genome_assembly,_chromosome:_4	AUGUSTUS	CDS	88946100	88946189	1	+	0	ID=g24018.t1.CDS1;Parent=g24018.t1;
OX101755.1_Tachina_lurida_genome_assembly,_chromosome:_4	AUGUSTUS	exon	88946100	88946189	.	+	.	ID=g24018.t1.exon1;Parent=g24018.t1;
OX101755.1_Tachina_lurida_genome_assembly,_chromosome:_4	AUGUSTUS	intron	88946190	88946254	1	+	.	ID=g24018.t1.intron1;Parent=g24018.t1;
OX101755.1_Tachina_lurida_genome_assembly,_chromosome:_4	AUGUSTUS	CDS	88946255	88946500	1	+	0	ID=g24018.t1.CDS2;Parent=g24018.t1;
OX101755.1_Tachina_lurida_genome_assembly,_chromosome:_4	AUGUSTUS	exon	88946255	88946500	.	+	.	ID=g24018.t1.exon2;Parent=g24018.t1;
OX101755.1_Tachina_lurida_genome_assembly,_chromosome:_4	AUGUSTUS	intron	88946501	88946560	1	+	.	ID=g24018.t1.intron2;Parent=g24018.t1;
OX101755.1_Tachina_lurida_genome_assembly,_chromosome:_4	AUGUSTUS	CDS	88946561	88946678	1	+	0	ID=g24018.t1.CDS3;Parent=g24018.t1;
OX101755.1_Tachina_lurida_genome_assembly,_chromosome:_4	AUGUSTUS	exon	88946561	88946678	.	+	.	ID=g24018.t1.exon3;Parent=g24018.t1;
OX101755.1_Tachina_lurida_genome_assembly,_chromosome:_4	AUGUSTUS	intron	88946679	88946754	1	+	.	ID=g24018.t1.intron3;Parent=g24018.t1;
OX101755.1_Tachina_lurida_genome_assembly,_chromosome:_4	AUGUSTUS	CDS	88946755	88946874	1	+	2	ID=g24018.t1.CDS4;Parent=g24018.t1;
OX101755.1_Tachina_lurida_genome_assembly,_chromosome:_4	AUGUSTUS	exon	88946755	88946874	.	+	.	ID=g24018.t1.exon4;Parent=g24018.t1;
OX101755.1_Tachina_lurida_genome_assembly,_chromosome:_4	AUGUSTUS	intron	88946875	88946936	1	+	.	ID=g24018.t1.intron4;Parent=g24018.t1;
OX101755.1_Tachina_lurida_genome_assembly,_chromosome:_4	AUGUSTUS	CDS	88946937	88947850	1	+	2	ID=g24018.t1.CDS5;Parent=g24018.t1;
OX101755.1_Tachina_lurida_genome_assembly,_chromosome:_4	AUGUSTUS	exon	88946937	88947850	.	+	.	ID=g24018.t1.exon5;Parent=g24018.t1;
OX101755.1_Tachina_lurida_genome_assembly,_chromosome:_4	AUGUSTUS	stop_codon	88947848	88947850	.	+	0	ID=g24018.t1.stop1;Parent=g24018.t1;
OX101755.1_Tachina_lurida_genome_assembly,_chromosome:_4	AUGUSTUS	gene	88950819	88951679	.	+	.	ID=g24019;
OX101755.1_Tachina_lurida_genome_assembly,_chromosome:_4	AUGUSTUS	mRNA	88950819	88951679	1	+	.	ID=g24019.t1;Parent=g24019;
OX101755.1_Tachina_lurida_genome_assembly,_chromosome:_4	AUGUSTUS	start_codon	88950819	88950821	.	+	0	ID=g24019.t1.start1;Parent=g24019.t1;
OX101755.1_Tachina_lurida_genome_assembly,_chromosome:_4	AUGUSTUS	CDS	88950819	88951679	1	+	0	ID=g24019.t1.CDS1;Parent=g24019.t1;
OX101755.1_Tachina_lurida_genome_assembly,_chromosome:_4	AUGUSTUS	exon	88950819	88951679	.	+	.	ID=g24019.t1.exon1;Parent=g24019.t1;
OX101755.1_Tachina_lurida_genome_assembly,_chromosome:_4	AUGUSTUS	stop_codon	88951677	88951679	.	+	0	ID=g24019.t1.stop1;Parent=g24019.t1;
OX101755.1_Tachina_lurida_genome_assembly,_chromosome:_4	AUGUSTUS	gene	88968476	88969185	.	-	.	ID=g24020;
OX101755.1_Tachina_lurida_genome_assembly,_chromosome:_4	AUGUSTUS	mRNA	88968476	88969185	1	-	.	ID=g24020.t1;Parent=g24020;
OX101755.1_Tachina_lurida_genome_assembly,_chromosome:_4	AUGUSTUS	stop_codon	88968476	88968478	.	-	0	ID=g24020.t1.stop1;Parent=g24020.t1;
OX101755.1_Tachina_lurida_genome_assembly,_chromosome:_4	AUGUSTUS	CDS	88968476	88968641	1	-	1	ID=g24020.t1.CDS1;Parent=g24020.t1;
OX101755.1_Tachina_lurida_genome_assembly,_chromosome:_4	AUGUSTUS	exon	88968476	88968641	.	-	.	ID=g24020.t1.exon1;Parent=g24020.t1;
OX101755.1_Tachina_lurida_genome_assembly,_chromosome:_4	AUGUSTUS	intron	88968642	88968706	1	-	.	ID=g24020.t1.intron1;Parent=g24020.t1;
OX101755.1_Tachina_lurida_genome_assembly,_chromosome:_4	AUGUSTUS	CDS	88968707	88969185	1	-	0	ID=g24020.t1.CDS2;Parent=g24020.t1;
OX101755.1_Tachina_lurida_genome_assembly,_chromosome:_4	AUGUSTUS	exon	88968707	88969185	.	-	.	ID=g24020.t1.exon2;Parent=g24020.t1;
OX101755.1_Tachina_lurida_genome_assembly,_chromosome:_4	AUGUSTUS	start_codon	88969183	88969185	.	-	0	ID=g24020.t1.start1;Parent=g24020.t1;
OX101755.1_Tachina_lurida_genome_assembly,_chromosome:_4	AUGUSTUS	gene	88982414	88983147	.	-	.	ID=g24021;
OX101755.1_Tachina_lurida_genome_assembly,_chromosome:_4	AUGUSTUS	mRNA	88982414	88983147	1	-	.	ID=g24021.t1;Parent=g24021;
OX101755.1_Tachina_lurida_genome_assembly,_chromosome:_4	AUGUSTUS	stop_codon	88982414	88982416	.	-	0	ID=g24021.t1.stop1;Parent=g24021.t1;
OX101755.1_Tachina_lurida_genome_assembly,_chromosome:_4	AUGUSTUS	CDS	88982414	88982605	1	-	0	ID=g24021.t1.CDS1;Parent=g24021.t1;
OX101755.1_Tachina_lurida_genome_assembly,_chromosome:_4	AUGUSTUS	exon	88982414	88982605	.	-	.	ID=g24021.t1.exon1;Parent=g24021.t1;
OX101755.1_Tachina_lurida_genome_assembly,_chromosome:_4	AUGUSTUS	intron	88982606	88982695	1	-	.	ID=g24021.t1.intron1;Parent=g24021.t1;
OX101755.1_Tachina_lurida_genome_assembly,_chromosome:_4	AUGUSTUS	CDS	88982696	88982870	1	-	1	ID=g24021.t1.CDS2;Parent=g24021.t1;
OX101755.1_Tachina_lurida_genome_assembly,_chromosome:_4	AUGUSTUS	exon	88982696	88982870	.	-	.	ID=g24021.t1.exon2;Parent=g24021.t1;
OX101755.1_Tachina_lurida_genome_assembly,_chromosome:_4	AUGUSTUS	intron	88982871	88982986	1	-	.	ID=g24021.t1.intron2;Parent=g24021.t1;
OX101755.1_Tachina_lurida_genome_assembly,_chromosome:_4	AUGUSTUS	CDS	88982987	88983147	1	-	0	ID=g24021.t1.CDS3;Parent=g24021.t1;
OX101755.1_Tachina_lurida_genome_assembly,_chromosome:_4	AUGUSTUS	exon	88982987	88983147	.	-	.	ID=g24021.t1.exon3;Parent=g24021.t1;
OX101755.1_Tachina_lurida_genome_assembly,_chromosome:_4	AUGUSTUS	start_codon	88983145	88983147	.	-	0	ID=g24021.t1.start1;Parent=g24021.t1;
OX101755.1_Tachina_lurida_genome_assembly,_chromosome:_4	AUGUSTUS	gene	88985447	88985764	.	+	.	ID=g24022;
OX101755.1_Tachina_lurida_genome_assembly,_chromosome:_4	AUGUSTUS	mRNA	88985447	88985764	1	+	.	ID=g24022.t1;Parent=g24022;
OX101755.1_Tachina_lurida_genome_assembly,_chromosome:_4	AUGUSTUS	start_codon	88985447	88985449	.	+	0	ID=g24022.t1.start1;Parent=g24022.t1;
OX101755.1_Tachina_lurida_genome_assembly,_chromosome:_4	AUGUSTUS	CDS	88985447	88985764	1	+	0	ID=g24022.t1.CDS1;Parent=g24022.t1;
OX101755.1_Tachina_lurida_genome_assembly,_chromosome:_4	AUGUSTUS	exon	88985447	88985764	.	+	.	ID=g24022.t1.exon1;Parent=g24022.t1;
OX101755.1_Tachina_lurida_genome_assembly,_chromosome:_4	AUGUSTUS	stop_codon	88985762	88985764	.	+	0	ID=g24022.t1.stop1;Parent=g24022.t1;
OX101755.1_Tachina_lurida_genome_assembly,_chromosome:_4	AUGUSTUS	gene	89014895	89015937	.	-	.	ID=g24023;
OX101755.1_Tachina_lurida_genome_assembly,_chromosome:_4	AUGUSTUS	mRNA	89014895	89015937	1	-	.	ID=g24023.t1;Parent=g24023;
OX101755.1_Tachina_lurida_genome_assembly,_chromosome:_4	AUGUSTUS	stop_codon	89014895	89014897	.	-	0	ID=g24023.t1.stop1;Parent=g24023.t1;
OX101755.1_Tachina_lurida_genome_assembly,_chromosome:_4	AUGUSTUS	CDS	89014895	89014936	1	-	0	ID=g24023.t1.CDS1;Parent=g24023.t1;
OX101755.1_Tachina_lurida_genome_assembly,_chromosome:_4	AUGUSTUS	exon	89014895	89014936	.	-	.	ID=g24023.t1.exon1;Parent=g24023.t1;
OX101755.1_Tachina_lurida_genome_assembly,_chromosome:_4	AUGUSTUS	intron	89014937	89015763	1	-	.	ID=g24023.t1.intron1;Parent=g24023.t1;
OX101755.1_Tachina_lurida_genome_assembly,_chromosome:_4	AUGUSTUS	CDS	89015764	89015937	1	-	0	ID=g24023.t1.CDS2;Parent=g24023.t1;
OX101755.1_Tachina_lurida_genome_assembly,_chromosome:_4	AUGUSTUS	exon	89015764	89015937	.	-	.	ID=g24023.t1.exon2;Parent=g24023.t1;
OX101755.1_Tachina_lurida_genome_assembly,_chromosome:_4	AUGUSTUS	start_codon	89015935	89015937	.	-	0	ID=g24023.t1.start1;Parent=g24023.t1;
OX101755.1_Tachina_lurida_genome_assembly,_chromosome:_4	AUGUSTUS	gene	89090414	89091145	.	-	.	ID=g24024;
OX101755.1_Tachina_lurida_genome_assembly,_chromosome:_4	AUGUSTUS	mRNA	89090414	89091145	0.74	-	.	ID=g24024.t1;Parent=g24024;
OX101755.1_Tachina_lurida_genome_assembly,_chromosome:_4	AUGUSTUS	stop_codon	89090414	89090416	.	-	0	ID=g24024.t1.stop1;Parent=g24024.t1;
OX101755.1_Tachina_lurida_genome_assembly,_chromosome:_4	AUGUSTUS	CDS	89090414	89091145	0.74	-	0	ID=g24024.t1.CDS1;Parent=g24024.t1;
OX101755.1_Tachina_lurida_genome_assembly,_chromosome:_4	AUGUSTUS	exon	89090414	89091145	.	-	.	ID=g24024.t1.exon1;Parent=g24024.t1;
OX101755.1_Tachina_lurida_genome_assembly,_chromosome:_4	AUGUSTUS	start_codon	89091143	89091145	.	-	0	ID=g24024.t1.start1;Parent=g24024.t1;
OX101755.1_Tachina_lurida_genome_assembly,_chromosome:_4	AUGUSTUS	gene	89106829	89108607	.	-	.	ID=g24025;
OX101755.1_Tachina_lurida_genome_assembly,_chromosome:_4	AUGUSTUS	mRNA	89106829	89108607	0.96	-	.	ID=g24025.t1;Parent=g24025;
OX101755.1_Tachina_lurida_genome_assembly,_chromosome:_4	AUGUSTUS	stop_codon	89106829	89106831	.	-	0	ID=g24025.t1.stop1;Parent=g24025.t1;
OX101755.1_Tachina_lurida_genome_assembly,_chromosome:_4	AUGUSTUS	CDS	89106829	89108607	0.96	-	0	ID=g24025.t1.CDS1;Parent=g24025.t1;
OX101755.1_Tachina_lurida_genome_assembly,_chromosome:_4	AUGUSTUS	exon	89106829	89108607	.	-	.	ID=g24025.t1.exon1;Parent=g24025.t1;
OX101755.1_Tachina_lurida_genome_assembly,_chromosome:_4	AUGUSTUS	start_codon	89108605	89108607	.	-	0	ID=g24025.t1.start1;Parent=g24025.t1;
OX101755.1_Tachina_lurida_genome_assembly,_chromosome:_4	AUGUSTUS	gene	89157902	89164960	.	+	.	ID=g24026;
OX101755.1_Tachina_lurida_genome_assembly,_chromosome:_4	AUGUSTUS	mRNA	89157902	89164960	1	+	.	ID=g24026.t1;Parent=g24026;
OX101755.1_Tachina_lurida_genome_assembly,_chromosome:_4	AUGUSTUS	start_codon	89157902	89157904	.	+	0	ID=g24026.t1.start1;Parent=g24026.t1;
OX101755.1_Tachina_lurida_genome_assembly,_chromosome:_4	AUGUSTUS	CDS	89157902	89157961	1	+	0	ID=g24026.t1.CDS1;Parent=g24026.t1;
OX101755.1_Tachina_lurida_genome_assembly,_chromosome:_4	AUGUSTUS	exon	89157902	89157961	.	+	.	ID=g24026.t1.exon1;Parent=g24026.t1;
OX101755.1_Tachina_lurida_genome_assembly,_chromosome:_4	AUGUSTUS	intron	89157962	89161389	1	+	.	ID=g24026.t1.intron1;Parent=g24026.t1;
OX101755.1_Tachina_lurida_genome_assembly,_chromosome:_4	AUGUSTUS	CDS	89161390	89161690	1	+	0	ID=g24026.t1.CDS2;Parent=g24026.t1;
OX101755.1_Tachina_lurida_genome_assembly,_chromosome:_4	AUGUSTUS	exon	89161390	89161690	.	+	.	ID=g24026.t1.exon2;Parent=g24026.t1;
OX101755.1_Tachina_lurida_genome_assembly,_chromosome:_4	AUGUSTUS	intron	89161691	89164074	1	+	.	ID=g24026.t1.intron2;Parent=g24026.t1;
OX101755.1_Tachina_lurida_genome_assembly,_chromosome:_4	AUGUSTUS	CDS	89164075	89164670	1	+	2	ID=g24026.t1.CDS3;Parent=g24026.t1;
OX101755.1_Tachina_lurida_genome_assembly,_chromosome:_4	AUGUSTUS	exon	89164075	89164670	.	+	.	ID=g24026.t1.exon3;Parent=g24026.t1;
OX101755.1_Tachina_lurida_genome_assembly,_chromosome:_4	AUGUSTUS	intron	89164671	89164744	1	+	.	ID=g24026.t1.intron3;Parent=g24026.t1;
OX101755.1_Tachina_lurida_genome_assembly,_chromosome:_4	AUGUSTUS	CDS	89164745	89164960	1	+	0	ID=g24026.t1.CDS4;Parent=g24026.t1;
OX101755.1_Tachina_lurida_genome_assembly,_chromosome:_4	AUGUSTUS	exon	89164745	89164960	.	+	.	ID=g24026.t1.exon4;Parent=g24026.t1;
OX101755.1_Tachina_lurida_genome_assembly,_chromosome:_4	AUGUSTUS	stop_codon	89164958	89164960	.	+	0	ID=g24026.t1.stop1;Parent=g24026.t1;
OX101755.1_Tachina_lurida_genome_assembly,_chromosome:_4	AUGUSTUS	gene	89166271	89168060	.	-	.	ID=g24027;
OX101755.1_Tachina_lurida_genome_assembly,_chromosome:_4	AUGUSTUS	mRNA	89166271	89168060	1	-	.	ID=g24027.t1;Parent=g24027;
OX101755.1_Tachina_lurida_genome_assembly,_chromosome:_4	AUGUSTUS	stop_codon	89166271	89166273	.	-	0	ID=g24027.t1.stop1;Parent=g24027.t1;
OX101755.1_Tachina_lurida_genome_assembly,_chromosome:_4	AUGUSTUS	CDS	89166271	89166387	1	-	0	ID=g24027.t1.CDS1;Parent=g24027.t1;
OX101755.1_Tachina_lurida_genome_assembly,_chromosome:_4	AUGUSTUS	exon	89166271	89166387	.	-	.	ID=g24027.t1.exon1;Parent=g24027.t1;
OX101755.1_Tachina_lurida_genome_assembly,_chromosome:_4	AUGUSTUS	intron	89166388	89166445	1	-	.	ID=g24027.t1.intron1;Parent=g24027.t1;
OX101755.1_Tachina_lurida_genome_assembly,_chromosome:_4	AUGUSTUS	CDS	89166446	89166639	1	-	2	ID=g24027.t1.CDS2;Parent=g24027.t1;
OX101755.1_Tachina_lurida_genome_assembly,_chromosome:_4	AUGUSTUS	exon	89166446	89166639	.	-	.	ID=g24027.t1.exon2;Parent=g24027.t1;
OX101755.1_Tachina_lurida_genome_assembly,_chromosome:_4	AUGUSTUS	intron	89166640	89166704	1	-	.	ID=g24027.t1.intron2;Parent=g24027.t1;
OX101755.1_Tachina_lurida_genome_assembly,_chromosome:_4	AUGUSTUS	CDS	89166705	89167040	1	-	2	ID=g24027.t1.CDS3;Parent=g24027.t1;
OX101755.1_Tachina_lurida_genome_assembly,_chromosome:_4	AUGUSTUS	exon	89166705	89167040	.	-	.	ID=g24027.t1.exon3;Parent=g24027.t1;
OX101755.1_Tachina_lurida_genome_assembly,_chromosome:_4	AUGUSTUS	intron	89167041	89167107	1	-	.	ID=g24027.t1.intron3;Parent=g24027.t1;
OX101755.1_Tachina_lurida_genome_assembly,_chromosome:_4	AUGUSTUS	CDS	89167108	89167858	1	-	0	ID=g24027.t1.CDS4;Parent=g24027.t1;
OX101755.1_Tachina_lurida_genome_assembly,_chromosome:_4	AUGUSTUS	exon	89167108	89167858	.	-	.	ID=g24027.t1.exon4;Parent=g24027.t1;
OX101755.1_Tachina_lurida_genome_assembly,_chromosome:_4	AUGUSTUS	intron	89167859	89167928	1	-	.	ID=g24027.t1.intron4;Parent=g24027.t1;
OX101755.1_Tachina_lurida_genome_assembly,_chromosome:_4	AUGUSTUS	CDS	89167929	89168060	1	-	0	ID=g24027.t1.CDS5;Parent=g24027.t1;
OX101755.1_Tachina_lurida_genome_assembly,_chromosome:_4	AUGUSTUS	exon	89167929	89168060	.	-	.	ID=g24027.t1.exon5;Parent=g24027.t1;
OX101755.1_Tachina_lurida_genome_assembly,_chromosome:_4	AUGUSTUS	start_codon	89168058	89168060	.	-	0	ID=g24027.t1.start1;Parent=g24027.t1;
OX101755.1_Tachina_lurida_genome_assembly,_chromosome:_4	AUGUSTUS	gene	89170034	89170561	.	+	.	ID=g24028;
OX101755.1_Tachina_lurida_genome_assembly,_chromosome:_4	AUGUSTUS	mRNA	89170034	89170561	1	+	.	ID=g24028.t1;Parent=g24028;
OX101755.1_Tachina_lurida_genome_assembly,_chromosome:_4	AUGUSTUS	start_codon	89170034	89170036	.	+	0	ID=g24028.t1.start1;Parent=g24028.t1;
OX101755.1_Tachina_lurida_genome_assembly,_chromosome:_4	AUGUSTUS	CDS	89170034	89170561	1	+	0	ID=g24028.t1.CDS1;Parent=g24028.t1;
OX101755.1_Tachina_lurida_genome_assembly,_chromosome:_4	AUGUSTUS	exon	89170034	89170561	.	+	.	ID=g24028.t1.exon1;Parent=g24028.t1;
OX101755.1_Tachina_lurida_genome_assembly,_chromosome:_4	AUGUSTUS	stop_codon	89170559	89170561	.	+	0	ID=g24028.t1.stop1;Parent=g24028.t1;
OX101755.1_Tachina_lurida_genome_assembly,_chromosome:_4	AUGUSTUS	gene	89171401	89171789	.	+	.	ID=g24029;
OX101755.1_Tachina_lurida_genome_assembly,_chromosome:_4	AUGUSTUS	mRNA	89171401	89171789	1	+	.	ID=g24029.t1;Parent=g24029;
OX101755.1_Tachina_lurida_genome_assembly,_chromosome:_4	AUGUSTUS	start_codon	89171401	89171403	.	+	0	ID=g24029.t1.start1;Parent=g24029.t1;
OX101755.1_Tachina_lurida_genome_assembly,_chromosome:_4	AUGUSTUS	CDS	89171401	89171428	1	+	0	ID=g24029.t1.CDS1;Parent=g24029.t1;
OX101755.1_Tachina_lurida_genome_assembly,_chromosome:_4	AUGUSTUS	exon	89171401	89171428	.	+	.	ID=g24029.t1.exon1;Parent=g24029.t1;
OX101755.1_Tachina_lurida_genome_assembly,_chromosome:_4	AUGUSTUS	intron	89171429	89171496	1	+	.	ID=g24029.t1.intron1;Parent=g24029.t1;
OX101755.1_Tachina_lurida_genome_assembly,_chromosome:_4	AUGUSTUS	CDS	89171497	89171789	1	+	2	ID=g24029.t1.CDS2;Parent=g24029.t1;
OX101755.1_Tachina_lurida_genome_assembly,_chromosome:_4	AUGUSTUS	exon	89171497	89171789	.	+	.	ID=g24029.t1.exon2;Parent=g24029.t1;
OX101755.1_Tachina_lurida_genome_assembly,_chromosome:_4	AUGUSTUS	stop_codon	89171787	89171789	.	+	0	ID=g24029.t1.stop1;Parent=g24029.t1;
OX101755.1_Tachina_lurida_genome_assembly,_chromosome:_4	AUGUSTUS	gene	89171893	89172857	.	-	.	ID=g24030;
OX101755.1_Tachina_lurida_genome_assembly,_chromosome:_4	AUGUSTUS	mRNA	89171893	89172857	1	-	.	ID=g24030.t1;Parent=g24030;
OX101755.1_Tachina_lurida_genome_assembly,_chromosome:_4	AUGUSTUS	stop_codon	89171893	89171895	.	-	0	ID=g24030.t1.stop1;Parent=g24030.t1;
OX101755.1_Tachina_lurida_genome_assembly,_chromosome:_4	AUGUSTUS	CDS	89171893	89172198	1	-	0	ID=g24030.t1.CDS1;Parent=g24030.t1;
OX101755.1_Tachina_lurida_genome_assembly,_chromosome:_4	AUGUSTUS	exon	89171893	89172198	.	-	.	ID=g24030.t1.exon1;Parent=g24030.t1;
OX101755.1_Tachina_lurida_genome_assembly,_chromosome:_4	AUGUSTUS	intron	89172199	89172250	1	-	.	ID=g24030.t1.intron1;Parent=g24030.t1;
OX101755.1_Tachina_lurida_genome_assembly,_chromosome:_4	AUGUSTUS	CDS	89172251	89172458	1	-	1	ID=g24030.t1.CDS2;Parent=g24030.t1;
OX101755.1_Tachina_lurida_genome_assembly,_chromosome:_4	AUGUSTUS	exon	89172251	89172458	.	-	.	ID=g24030.t1.exon2;Parent=g24030.t1;
OX101755.1_Tachina_lurida_genome_assembly,_chromosome:_4	AUGUSTUS	intron	89172459	89172520	1	-	.	ID=g24030.t1.intron2;Parent=g24030.t1;
OX101755.1_Tachina_lurida_genome_assembly,_chromosome:_4	AUGUSTUS	CDS	89172521	89172696	1	-	0	ID=g24030.t1.CDS3;Parent=g24030.t1;
OX101755.1_Tachina_lurida_genome_assembly,_chromosome:_4	AUGUSTUS	exon	89172521	89172696	.	-	.	ID=g24030.t1.exon3;Parent=g24030.t1;
OX101755.1_Tachina_lurida_genome_assembly,_chromosome:_4	AUGUSTUS	intron	89172697	89172749	1	-	.	ID=g24030.t1.intron3;Parent=g24030.t1;
OX101755.1_Tachina_lurida_genome_assembly,_chromosome:_4	AUGUSTUS	CDS	89172750	89172857	1	-	0	ID=g24030.t1.CDS4;Parent=g24030.t1;
OX101755.1_Tachina_lurida_genome_assembly,_chromosome:_4	AUGUSTUS	exon	89172750	89172857	.	-	.	ID=g24030.t1.exon4;Parent=g24030.t1;
OX101755.1_Tachina_lurida_genome_assembly,_chromosome:_4	AUGUSTUS	start_codon	89172855	89172857	.	-	0	ID=g24030.t1.start1;Parent=g24030.t1;
OX101755.1_Tachina_lurida_genome_assembly,_chromosome:_4	AUGUSTUS	gene	89174988	89178164	.	+	.	ID=g24031;
OX101755.1_Tachina_lurida_genome_assembly,_chromosome:_4	AUGUSTUS	mRNA	89174988	89178164	1	+	.	ID=g24031.t1;Parent=g24031;
OX101755.1_Tachina_lurida_genome_assembly,_chromosome:_4	AUGUSTUS	start_codon	89174988	89174990	.	+	0	ID=g24031.t1.start1;Parent=g24031.t1;
OX101755.1_Tachina_lurida_genome_assembly,_chromosome:_4	AUGUSTUS	CDS	89174988	89178164	1	+	0	ID=g24031.t1.CDS1;Parent=g24031.t1;
OX101755.1_Tachina_lurida_genome_assembly,_chromosome:_4	AUGUSTUS	exon	89174988	89178164	.	+	.	ID=g24031.t1.exon1;Parent=g24031.t1;
OX101755.1_Tachina_lurida_genome_assembly,_chromosome:_4	AUGUSTUS	stop_codon	89178162	89178164	.	+	0	ID=g24031.t1.stop1;Parent=g24031.t1;
OX101755.1_Tachina_lurida_genome_assembly,_chromosome:_4	AUGUSTUS	gene	89181085	89182264	.	+	.	ID=g24032;
OX101755.1_Tachina_lurida_genome_assembly,_chromosome:_4	AUGUSTUS	mRNA	89181085	89182264	1	+	.	ID=g24032.t1;Parent=g24032;
OX101755.1_Tachina_lurida_genome_assembly,_chromosome:_4	AUGUSTUS	start_codon	89181085	89181087	.	+	0	ID=g24032.t1.start1;Parent=g24032.t1;
OX101755.1_Tachina_lurida_genome_assembly,_chromosome:_4	AUGUSTUS	CDS	89181085	89181146	1	+	0	ID=g24032.t1.CDS1;Parent=g24032.t1;
OX101755.1_Tachina_lurida_genome_assembly,_chromosome:_4	AUGUSTUS	exon	89181085	89181146	.	+	.	ID=g24032.t1.exon1;Parent=g24032.t1;
OX101755.1_Tachina_lurida_genome_assembly,_chromosome:_4	AUGUSTUS	intron	89181147	89181305	1	+	.	ID=g24032.t1.intron1;Parent=g24032.t1;
OX101755.1_Tachina_lurida_genome_assembly,_chromosome:_4	AUGUSTUS	CDS	89181306	89181854	1	+	1	ID=g24032.t1.CDS2;Parent=g24032.t1;
OX101755.1_Tachina_lurida_genome_assembly,_chromosome:_4	AUGUSTUS	exon	89181306	89181854	.	+	.	ID=g24032.t1.exon2;Parent=g24032.t1;
OX101755.1_Tachina_lurida_genome_assembly,_chromosome:_4	AUGUSTUS	intron	89181855	89181909	1	+	.	ID=g24032.t1.intron2;Parent=g24032.t1;
OX101755.1_Tachina_lurida_genome_assembly,_chromosome:_4	AUGUSTUS	CDS	89181910	89182264	1	+	1	ID=g24032.t1.CDS3;Parent=g24032.t1;
OX101755.1_Tachina_lurida_genome_assembly,_chromosome:_4	AUGUSTUS	exon	89181910	89182264	.	+	.	ID=g24032.t1.exon3;Parent=g24032.t1;
OX101755.1_Tachina_lurida_genome_assembly,_chromosome:_4	AUGUSTUS	stop_codon	89182262	89182264	.	+	0	ID=g24032.t1.stop1;Parent=g24032.t1;
OX101755.1_Tachina_lurida_genome_assembly,_chromosome:_4	AUGUSTUS	gene	89183078	89186020	.	-	.	ID=g24033;
OX101755.1_Tachina_lurida_genome_assembly,_chromosome:_4	AUGUSTUS	mRNA	89183078	89186020	0.52	-	.	ID=g24033.t1;Parent=g24033;
OX101755.1_Tachina_lurida_genome_assembly,_chromosome:_4	AUGUSTUS	stop_codon	89183078	89183080	.	-	0	ID=g24033.t1.stop1;Parent=g24033.t1;
OX101755.1_Tachina_lurida_genome_assembly,_chromosome:_4	AUGUSTUS	CDS	89183078	89183289	0.99	-	2	ID=g24033.t1.CDS1;Parent=g24033.t1;
OX101755.1_Tachina_lurida_genome_assembly,_chromosome:_4	AUGUSTUS	exon	89183078	89183289	.	-	.	ID=g24033.t1.exon1;Parent=g24033.t1;
OX101755.1_Tachina_lurida_genome_assembly,_chromosome:_4	AUGUSTUS	intron	89183290	89185995	0.52	-	.	ID=g24033.t1.intron1;Parent=g24033.t1;
OX101755.1_Tachina_lurida_genome_assembly,_chromosome:_4	AUGUSTUS	CDS	89185996	89186020	0.52	-	0	ID=g24033.t1.CDS2;Parent=g24033.t1;
OX101755.1_Tachina_lurida_genome_assembly,_chromosome:_4	AUGUSTUS	exon	89185996	89186020	.	-	.	ID=g24033.t1.exon2;Parent=g24033.t1;
OX101755.1_Tachina_lurida_genome_assembly,_chromosome:_4	AUGUSTUS	start_codon	89186018	89186020	.	-	0	ID=g24033.t1.start1;Parent=g24033.t1;
OX101755.1_Tachina_lurida_genome_assembly,_chromosome:_4	AUGUSTUS	gene	89206728	89207825	.	+	.	ID=g24034;
OX101755.1_Tachina_lurida_genome_assembly,_chromosome:_4	AUGUSTUS	mRNA	89206728	89207825	1	+	.	ID=g24034.t1;Parent=g24034;
OX101755.1_Tachina_lurida_genome_assembly,_chromosome:_4	AUGUSTUS	start_codon	89206728	89206730	.	+	0	ID=g24034.t1.start1;Parent=g24034.t1;
OX101755.1_Tachina_lurida_genome_assembly,_chromosome:_4	AUGUSTUS	CDS	89206728	89207027	1	+	0	ID=g24034.t1.CDS1;Parent=g24034.t1;
OX101755.1_Tachina_lurida_genome_assembly,_chromosome:_4	AUGUSTUS	exon	89206728	89207027	.	+	.	ID=g24034.t1.exon1;Parent=g24034.t1;
OX101755.1_Tachina_lurida_genome_assembly,_chromosome:_4	AUGUSTUS	intron	89207028	89207158	1	+	.	ID=g24034.t1.intron1;Parent=g24034.t1;
OX101755.1_Tachina_lurida_genome_assembly,_chromosome:_4	AUGUSTUS	CDS	89207159	89207286	1	+	0	ID=g24034.t1.CDS2;Parent=g24034.t1;
OX101755.1_Tachina_lurida_genome_assembly,_chromosome:_4	AUGUSTUS	exon	89207159	89207286	.	+	.	ID=g24034.t1.exon2;Parent=g24034.t1;
OX101755.1_Tachina_lurida_genome_assembly,_chromosome:_4	AUGUSTUS	intron	89207287	89207350	1	+	.	ID=g24034.t1.intron2;Parent=g24034.t1;
OX101755.1_Tachina_lurida_genome_assembly,_chromosome:_4	AUGUSTUS	CDS	89207351	89207825	1	+	1	ID=g24034.t1.CDS3;Parent=g24034.t1;
OX101755.1_Tachina_lurida_genome_assembly,_chromosome:_4	AUGUSTUS	exon	89207351	89207825	.	+	.	ID=g24034.t1.exon3;Parent=g24034.t1;
OX101755.1_Tachina_lurida_genome_assembly,_chromosome:_4	AUGUSTUS	stop_codon	89207823	89207825	.	+	0	ID=g24034.t1.stop1;Parent=g24034.t1;
OX101755.1_Tachina_lurida_genome_assembly,_chromosome:_4	AUGUSTUS	gene	89211761	89217890	.	+	.	ID=g24035;
OX101755.1_Tachina_lurida_genome_assembly,_chromosome:_4	AUGUSTUS	mRNA	89211761	89217890	1	+	.	ID=g24035.t1;Parent=g24035;
OX101755.1_Tachina_lurida_genome_assembly,_chromosome:_4	AUGUSTUS	start_codon	89211761	89211763	.	+	0	ID=g24035.t1.start1;Parent=g24035.t1;
OX101755.1_Tachina_lurida_genome_assembly,_chromosome:_4	AUGUSTUS	CDS	89211761	89212060	1	+	0	ID=g24035.t1.CDS1;Parent=g24035.t1;
OX101755.1_Tachina_lurida_genome_assembly,_chromosome:_4	AUGUSTUS	exon	89211761	89212060	.	+	.	ID=g24035.t1.exon1;Parent=g24035.t1;
OX101755.1_Tachina_lurida_genome_assembly,_chromosome:_4	AUGUSTUS	intron	89212061	89213506	1	+	.	ID=g24035.t1.intron1;Parent=g24035.t1;
OX101755.1_Tachina_lurida_genome_assembly,_chromosome:_4	AUGUSTUS	CDS	89213507	89213634	1	+	0	ID=g24035.t1.CDS2;Parent=g24035.t1;
OX101755.1_Tachina_lurida_genome_assembly,_chromosome:_4	AUGUSTUS	exon	89213507	89213634	.	+	.	ID=g24035.t1.exon2;Parent=g24035.t1;
OX101755.1_Tachina_lurida_genome_assembly,_chromosome:_4	AUGUSTUS	intron	89213635	89217406	1	+	.	ID=g24035.t1.intron2;Parent=g24035.t1;
OX101755.1_Tachina_lurida_genome_assembly,_chromosome:_4	AUGUSTUS	CDS	89217407	89217890	1	+	1	ID=g24035.t1.CDS3;Parent=g24035.t1;
OX101755.1_Tachina_lurida_genome_assembly,_chromosome:_4	AUGUSTUS	exon	89217407	89217890	.	+	.	ID=g24035.t1.exon3;Parent=g24035.t1;
OX101755.1_Tachina_lurida_genome_assembly,_chromosome:_4	AUGUSTUS	stop_codon	89217888	89217890	.	+	0	ID=g24035.t1.stop1;Parent=g24035.t1;
OX101755.1_Tachina_lurida_genome_assembly,_chromosome:_4	AUGUSTUS	gene	89219873	89221205	.	+	.	ID=g24036;
OX101755.1_Tachina_lurida_genome_assembly,_chromosome:_4	AUGUSTUS	mRNA	89219873	89221205	1	+	.	ID=g24036.t1;Parent=g24036;
OX101755.1_Tachina_lurida_genome_assembly,_chromosome:_4	AUGUSTUS	start_codon	89219873	89219875	.	+	0	ID=g24036.t1.start1;Parent=g24036.t1;
OX101755.1_Tachina_lurida_genome_assembly,_chromosome:_4	AUGUSTUS	CDS	89219873	89219890	1	+	0	ID=g24036.t1.CDS1;Parent=g24036.t1;
OX101755.1_Tachina_lurida_genome_assembly,_chromosome:_4	AUGUSTUS	exon	89219873	89219890	.	+	.	ID=g24036.t1.exon1;Parent=g24036.t1;
OX101755.1_Tachina_lurida_genome_assembly,_chromosome:_4	AUGUSTUS	intron	89219891	89219946	1	+	.	ID=g24036.t1.intron1;Parent=g24036.t1;
OX101755.1_Tachina_lurida_genome_assembly,_chromosome:_4	AUGUSTUS	CDS	89219947	89220088	1	+	0	ID=g24036.t1.CDS2;Parent=g24036.t1;
OX101755.1_Tachina_lurida_genome_assembly,_chromosome:_4	AUGUSTUS	exon	89219947	89220088	.	+	.	ID=g24036.t1.exon2;Parent=g24036.t1;
OX101755.1_Tachina_lurida_genome_assembly,_chromosome:_4	AUGUSTUS	intron	89220089	89220150	1	+	.	ID=g24036.t1.intron2;Parent=g24036.t1;
OX101755.1_Tachina_lurida_genome_assembly,_chromosome:_4	AUGUSTUS	CDS	89220151	89221205	1	+	2	ID=g24036.t1.CDS3;Parent=g24036.t1;
OX101755.1_Tachina_lurida_genome_assembly,_chromosome:_4	AUGUSTUS	exon	89220151	89221205	.	+	.	ID=g24036.t1.exon3;Parent=g24036.t1;
OX101755.1_Tachina_lurida_genome_assembly,_chromosome:_4	AUGUSTUS	stop_codon	89221203	89221205	.	+	0	ID=g24036.t1.stop1;Parent=g24036.t1;
OX101755.1_Tachina_lurida_genome_assembly,_chromosome:_4	AUGUSTUS	gene	89230977	89231489	.	-	.	ID=g24037;
OX101755.1_Tachina_lurida_genome_assembly,_chromosome:_4	AUGUSTUS	mRNA	89230977	89231489	1	-	.	ID=g24037.t1;Parent=g24037;
OX101755.1_Tachina_lurida_genome_assembly,_chromosome:_4	AUGUSTUS	stop_codon	89230977	89230979	.	-	0	ID=g24037.t1.stop1;Parent=g24037.t1;
OX101755.1_Tachina_lurida_genome_assembly,_chromosome:_4	AUGUSTUS	CDS	89230977	89231489	1	-	0	ID=g24037.t1.CDS1;Parent=g24037.t1;
OX101755.1_Tachina_lurida_genome_assembly,_chromosome:_4	AUGUSTUS	exon	89230977	89231489	.	-	.	ID=g24037.t1.exon1;Parent=g24037.t1;
OX101755.1_Tachina_lurida_genome_assembly,_chromosome:_4	AUGUSTUS	start_codon	89231487	89231489	.	-	0	ID=g24037.t1.start1;Parent=g24037.t1;
OX101755.1_Tachina_lurida_genome_assembly,_chromosome:_4	AUGUSTUS	gene	89245576	89256870	.	+	.	ID=g24038;
OX101755.1_Tachina_lurida_genome_assembly,_chromosome:_4	AUGUSTUS	mRNA	89245576	89256870	1	+	.	ID=g24038.t1;Parent=g24038;
OX101755.1_Tachina_lurida_genome_assembly,_chromosome:_4	AUGUSTUS	start_codon	89245576	89245578	.	+	0	ID=g24038.t1.start1;Parent=g24038.t1;
OX101755.1_Tachina_lurida_genome_assembly,_chromosome:_4	AUGUSTUS	CDS	89245576	89245658	1	+	0	ID=g24038.t1.CDS1;Parent=g24038.t1;
OX101755.1_Tachina_lurida_genome_assembly,_chromosome:_4	AUGUSTUS	exon	89245576	89245658	.	+	.	ID=g24038.t1.exon1;Parent=g24038.t1;
OX101755.1_Tachina_lurida_genome_assembly,_chromosome:_4	AUGUSTUS	intron	89245659	89253126	1	+	.	ID=g24038.t1.intron1;Parent=g24038.t1;
OX101755.1_Tachina_lurida_genome_assembly,_chromosome:_4	AUGUSTUS	CDS	89253127	89253332	1	+	1	ID=g24038.t1.CDS2;Parent=g24038.t1;
OX101755.1_Tachina_lurida_genome_assembly,_chromosome:_4	AUGUSTUS	exon	89253127	89253332	.	+	.	ID=g24038.t1.exon2;Parent=g24038.t1;
OX101755.1_Tachina_lurida_genome_assembly,_chromosome:_4	AUGUSTUS	intron	89253333	89253396	1	+	.	ID=g24038.t1.intron2;Parent=g24038.t1;
OX101755.1_Tachina_lurida_genome_assembly,_chromosome:_4	AUGUSTUS	CDS	89253397	89253587	1	+	2	ID=g24038.t1.CDS3;Parent=g24038.t1;
OX101755.1_Tachina_lurida_genome_assembly,_chromosome:_4	AUGUSTUS	exon	89253397	89253587	.	+	.	ID=g24038.t1.exon3;Parent=g24038.t1;
OX101755.1_Tachina_lurida_genome_assembly,_chromosome:_4	AUGUSTUS	intron	89253588	89253653	1	+	.	ID=g24038.t1.intron3;Parent=g24038.t1;
OX101755.1_Tachina_lurida_genome_assembly,_chromosome:_4	AUGUSTUS	CDS	89253654	89253853	1	+	0	ID=g24038.t1.CDS4;Parent=g24038.t1;
OX101755.1_Tachina_lurida_genome_assembly,_chromosome:_4	AUGUSTUS	exon	89253654	89253853	.	+	.	ID=g24038.t1.exon4;Parent=g24038.t1;
OX101755.1_Tachina_lurida_genome_assembly,_chromosome:_4	AUGUSTUS	intron	89253854	89256809	1	+	.	ID=g24038.t1.intron4;Parent=g24038.t1;
OX101755.1_Tachina_lurida_genome_assembly,_chromosome:_4	AUGUSTUS	CDS	89256810	89256870	1	+	1	ID=g24038.t1.CDS5;Parent=g24038.t1;
OX101755.1_Tachina_lurida_genome_assembly,_chromosome:_4	AUGUSTUS	exon	89256810	89256870	.	+	.	ID=g24038.t1.exon5;Parent=g24038.t1;
OX101755.1_Tachina_lurida_genome_assembly,_chromosome:_4	AUGUSTUS	stop_codon	89256868	89256870	.	+	0	ID=g24038.t1.stop1;Parent=g24038.t1;
OX101755.1_Tachina_lurida_genome_assembly,_chromosome:_4	AUGUSTUS	gene	89261517	89262015	.	+	.	ID=g24039;
OX101755.1_Tachina_lurida_genome_assembly,_chromosome:_4	AUGUSTUS	mRNA	89261517	89262015	0.78	+	.	ID=g24039.t1;Parent=g24039;
OX101755.1_Tachina_lurida_genome_assembly,_chromosome:_4	AUGUSTUS	start_codon	89261517	89261519	.	+	0	ID=g24039.t1.start1;Parent=g24039.t1;
OX101755.1_Tachina_lurida_genome_assembly,_chromosome:_4	AUGUSTUS	CDS	89261517	89261609	1	+	0	ID=g24039.t1.CDS1;Parent=g24039.t1;
OX101755.1_Tachina_lurida_genome_assembly,_chromosome:_4	AUGUSTUS	exon	89261517	89261609	.	+	.	ID=g24039.t1.exon1;Parent=g24039.t1;
OX101755.1_Tachina_lurida_genome_assembly,_chromosome:_4	AUGUSTUS	intron	89261610	89261671	1	+	.	ID=g24039.t1.intron1;Parent=g24039.t1;
OX101755.1_Tachina_lurida_genome_assembly,_chromosome:_4	AUGUSTUS	CDS	89261672	89261924	0.78	+	0	ID=g24039.t1.CDS2;Parent=g24039.t1;
OX101755.1_Tachina_lurida_genome_assembly,_chromosome:_4	AUGUSTUS	exon	89261672	89261924	.	+	.	ID=g24039.t1.exon2;Parent=g24039.t1;
OX101755.1_Tachina_lurida_genome_assembly,_chromosome:_4	AUGUSTUS	intron	89261925	89261989	0.78	+	.	ID=g24039.t1.intron2;Parent=g24039.t1;
OX101755.1_Tachina_lurida_genome_assembly,_chromosome:_4	AUGUSTUS	CDS	89261990	89262015	0.78	+	2	ID=g24039.t1.CDS3;Parent=g24039.t1;
OX101755.1_Tachina_lurida_genome_assembly,_chromosome:_4	AUGUSTUS	exon	89261990	89262015	.	+	.	ID=g24039.t1.exon3;Parent=g24039.t1;
OX101755.1_Tachina_lurida_genome_assembly,_chromosome:_4	AUGUSTUS	stop_codon	89262013	89262015	.	+	0	ID=g24039.t1.stop1;Parent=g24039.t1;
OX101755.1_Tachina_lurida_genome_assembly,_chromosome:_4	AUGUSTUS	gene	89273117	89273463	.	+	.	ID=g24040;
OX101755.1_Tachina_lurida_genome_assembly,_chromosome:_4	AUGUSTUS	mRNA	89273117	89273463	1	+	.	ID=g24040.t1;Parent=g24040;
OX101755.1_Tachina_lurida_genome_assembly,_chromosome:_4	AUGUSTUS	start_codon	89273117	89273119	.	+	0	ID=g24040.t1.start1;Parent=g24040.t1;
OX101755.1_Tachina_lurida_genome_assembly,_chromosome:_4	AUGUSTUS	CDS	89273117	89273283	1	+	0	ID=g24040.t1.CDS1;Parent=g24040.t1;
OX101755.1_Tachina_lurida_genome_assembly,_chromosome:_4	AUGUSTUS	exon	89273117	89273283	.	+	.	ID=g24040.t1.exon1;Parent=g24040.t1;
OX101755.1_Tachina_lurida_genome_assembly,_chromosome:_4	AUGUSTUS	intron	89273284	89273378	1	+	.	ID=g24040.t1.intron1;Parent=g24040.t1;
OX101755.1_Tachina_lurida_genome_assembly,_chromosome:_4	AUGUSTUS	CDS	89273379	89273463	1	+	1	ID=g24040.t1.CDS2;Parent=g24040.t1;
OX101755.1_Tachina_lurida_genome_assembly,_chromosome:_4	AUGUSTUS	exon	89273379	89273463	.	+	.	ID=g24040.t1.exon2;Parent=g24040.t1;
OX101755.1_Tachina_lurida_genome_assembly,_chromosome:_4	AUGUSTUS	stop_codon	89273461	89273463	.	+	0	ID=g24040.t1.stop1;Parent=g24040.t1;
OX101755.1_Tachina_lurida_genome_assembly,_chromosome:_4	AUGUSTUS	gene	89295637	89327138	.	+	.	ID=g24041;
OX101755.1_Tachina_lurida_genome_assembly,_chromosome:_4	AUGUSTUS	mRNA	89295637	89327138	0.49	+	.	ID=g24041.t1;Parent=g24041;
OX101755.1_Tachina_lurida_genome_assembly,_chromosome:_4	AUGUSTUS	start_codon	89295637	89295639	.	+	0	ID=g24041.t1.start1;Parent=g24041.t1;
OX101755.1_Tachina_lurida_genome_assembly,_chromosome:_4	AUGUSTUS	CDS	89295637	89295679	0.93	+	0	ID=g24041.t1.CDS1;Parent=g24041.t1;
OX101755.1_Tachina_lurida_genome_assembly,_chromosome:_4	AUGUSTUS	exon	89295637	89295679	.	+	.	ID=g24041.t1.exon1;Parent=g24041.t1;
OX101755.1_Tachina_lurida_genome_assembly,_chromosome:_4	AUGUSTUS	intron	89295680	89305368	0.93	+	.	ID=g24041.t1.intron1;Parent=g24041.t1;
OX101755.1_Tachina_lurida_genome_assembly,_chromosome:_4	AUGUSTUS	CDS	89305369	89305510	0.93	+	2	ID=g24041.t1.CDS2;Parent=g24041.t1;
OX101755.1_Tachina_lurida_genome_assembly,_chromosome:_4	AUGUSTUS	exon	89305369	89305510	.	+	.	ID=g24041.t1.exon2;Parent=g24041.t1;
OX101755.1_Tachina_lurida_genome_assembly,_chromosome:_4	AUGUSTUS	intron	89305511	89305672	1	+	.	ID=g24041.t1.intron2;Parent=g24041.t1;
OX101755.1_Tachina_lurida_genome_assembly,_chromosome:_4	AUGUSTUS	CDS	89305673	89305861	1	+	1	ID=g24041.t1.CDS3;Parent=g24041.t1;
OX101755.1_Tachina_lurida_genome_assembly,_chromosome:_4	AUGUSTUS	exon	89305673	89305861	.	+	.	ID=g24041.t1.exon3;Parent=g24041.t1;
OX101755.1_Tachina_lurida_genome_assembly,_chromosome:_4	AUGUSTUS	intron	89305862	89306042	0.5	+	.	ID=g24041.t1.intron3;Parent=g24041.t1;
OX101755.1_Tachina_lurida_genome_assembly,_chromosome:_4	AUGUSTUS	CDS	89306043	89306269	0.5	+	1	ID=g24041.t1.CDS4;Parent=g24041.t1;
OX101755.1_Tachina_lurida_genome_assembly,_chromosome:_4	AUGUSTUS	exon	89306043	89306269	.	+	.	ID=g24041.t1.exon4;Parent=g24041.t1;
OX101755.1_Tachina_lurida_genome_assembly,_chromosome:_4	AUGUSTUS	intron	89306270	89312196	1	+	.	ID=g24041.t1.intron4;Parent=g24041.t1;
OX101755.1_Tachina_lurida_genome_assembly,_chromosome:_4	AUGUSTUS	CDS	89312197	89312273	1	+	2	ID=g24041.t1.CDS5;Parent=g24041.t1;
OX101755.1_Tachina_lurida_genome_assembly,_chromosome:_4	AUGUSTUS	exon	89312197	89312273	.	+	.	ID=g24041.t1.exon5;Parent=g24041.t1;
OX101755.1_Tachina_lurida_genome_assembly,_chromosome:_4	AUGUSTUS	intron	89312274	89320900	1	+	.	ID=g24041.t1.intron5;Parent=g24041.t1;
OX101755.1_Tachina_lurida_genome_assembly,_chromosome:_4	AUGUSTUS	CDS	89320901	89321157	1	+	0	ID=g24041.t1.CDS6;Parent=g24041.t1;
OX101755.1_Tachina_lurida_genome_assembly,_chromosome:_4	AUGUSTUS	exon	89320901	89321157	.	+	.	ID=g24041.t1.exon6;Parent=g24041.t1;
OX101755.1_Tachina_lurida_genome_assembly,_chromosome:_4	AUGUSTUS	intron	89321158	89322590	1	+	.	ID=g24041.t1.intron6;Parent=g24041.t1;
OX101755.1_Tachina_lurida_genome_assembly,_chromosome:_4	AUGUSTUS	CDS	89322591	89322975	1	+	1	ID=g24041.t1.CDS7;Parent=g24041.t1;
OX101755.1_Tachina_lurida_genome_assembly,_chromosome:_4	AUGUSTUS	exon	89322591	89322975	.	+	.	ID=g24041.t1.exon7;Parent=g24041.t1;
OX101755.1_Tachina_lurida_genome_assembly,_chromosome:_4	AUGUSTUS	intron	89322976	89323045	1	+	.	ID=g24041.t1.intron7;Parent=g24041.t1;
OX101755.1_Tachina_lurida_genome_assembly,_chromosome:_4	AUGUSTUS	CDS	89323046	89323256	1	+	0	ID=g24041.t1.CDS8;Parent=g24041.t1;
OX101755.1_Tachina_lurida_genome_assembly,_chromosome:_4	AUGUSTUS	exon	89323046	89323256	.	+	.	ID=g24041.t1.exon8;Parent=g24041.t1;
OX101755.1_Tachina_lurida_genome_assembly,_chromosome:_4	AUGUSTUS	intron	89323257	89323330	1	+	.	ID=g24041.t1.intron8;Parent=g24041.t1;
OX101755.1_Tachina_lurida_genome_assembly,_chromosome:_4	AUGUSTUS	CDS	89323331	89323469	1	+	2	ID=g24041.t1.CDS9;Parent=g24041.t1;
OX101755.1_Tachina_lurida_genome_assembly,_chromosome:_4	AUGUSTUS	exon	89323331	89323469	.	+	.	ID=g24041.t1.exon9;Parent=g24041.t1;
OX101755.1_Tachina_lurida_genome_assembly,_chromosome:_4	AUGUSTUS	intron	89323470	89323528	1	+	.	ID=g24041.t1.intron9;Parent=g24041.t1;
OX101755.1_Tachina_lurida_genome_assembly,_chromosome:_4	AUGUSTUS	CDS	89323529	89323802	1	+	1	ID=g24041.t1.CDS10;Parent=g24041.t1;
OX101755.1_Tachina_lurida_genome_assembly,_chromosome:_4	AUGUSTUS	exon	89323529	89323802	.	+	.	ID=g24041.t1.exon10;Parent=g24041.t1;
OX101755.1_Tachina_lurida_genome_assembly,_chromosome:_4	AUGUSTUS	intron	89323803	89323872	1	+	.	ID=g24041.t1.intron10;Parent=g24041.t1;
OX101755.1_Tachina_lurida_genome_assembly,_chromosome:_4	AUGUSTUS	CDS	89323873	89324310	1	+	0	ID=g24041.t1.CDS11;Parent=g24041.t1;
OX101755.1_Tachina_lurida_genome_assembly,_chromosome:_4	AUGUSTUS	exon	89323873	89324310	.	+	.	ID=g24041.t1.exon11;Parent=g24041.t1;
OX101755.1_Tachina_lurida_genome_assembly,_chromosome:_4	AUGUSTUS	intron	89324311	89324373	1	+	.	ID=g24041.t1.intron11;Parent=g24041.t1;
OX101755.1_Tachina_lurida_genome_assembly,_chromosome:_4	AUGUSTUS	CDS	89324374	89324514	1	+	0	ID=g24041.t1.CDS12;Parent=g24041.t1;
OX101755.1_Tachina_lurida_genome_assembly,_chromosome:_4	AUGUSTUS	exon	89324374	89324514	.	+	.	ID=g24041.t1.exon12;Parent=g24041.t1;
OX101755.1_Tachina_lurida_genome_assembly,_chromosome:_4	AUGUSTUS	intron	89324515	89326855	1	+	.	ID=g24041.t1.intron12;Parent=g24041.t1;
OX101755.1_Tachina_lurida_genome_assembly,_chromosome:_4	AUGUSTUS	CDS	89326856	89326963	1	+	0	ID=g24041.t1.CDS13;Parent=g24041.t1;
OX101755.1_Tachina_lurida_genome_assembly,_chromosome:_4	AUGUSTUS	exon	89326856	89326963	.	+	.	ID=g24041.t1.exon13;Parent=g24041.t1;
OX101755.1_Tachina_lurida_genome_assembly,_chromosome:_4	AUGUSTUS	intron	89326964	89327036	1	+	.	ID=g24041.t1.intron13;Parent=g24041.t1;
OX101755.1_Tachina_lurida_genome_assembly,_chromosome:_4	AUGUSTUS	CDS	89327037	89327138	1	+	0	ID=g24041.t1.CDS14;Parent=g24041.t1;
OX101755.1_Tachina_lurida_genome_assembly,_chromosome:_4	AUGUSTUS	exon	89327037	89327138	.	+	.	ID=g24041.t1.exon14;Parent=g24041.t1;
OX101755.1_Tachina_lurida_genome_assembly,_chromosome:_4	AUGUSTUS	stop_codon	89327136	89327138	.	+	0	ID=g24041.t1.stop1;Parent=g24041.t1;
OX101755.1_Tachina_lurida_genome_assembly,_chromosome:_4	AUGUSTUS	gene	89386590	89388443	.	+	.	ID=g24042;
OX101755.1_Tachina_lurida_genome_assembly,_chromosome:_4	AUGUSTUS	mRNA	89386590	89388443	1	+	.	ID=g24042.t1;Parent=g24042;
OX101755.1_Tachina_lurida_genome_assembly,_chromosome:_4	AUGUSTUS	start_codon	89386590	89386592	.	+	0	ID=g24042.t1.start1;Parent=g24042.t1;
OX101755.1_Tachina_lurida_genome_assembly,_chromosome:_4	AUGUSTUS	CDS	89386590	89388443	1	+	0	ID=g24042.t1.CDS1;Parent=g24042.t1;
OX101755.1_Tachina_lurida_genome_assembly,_chromosome:_4	AUGUSTUS	exon	89386590	89388443	.	+	.	ID=g24042.t1.exon1;Parent=g24042.t1;
OX101755.1_Tachina_lurida_genome_assembly,_chromosome:_4	AUGUSTUS	stop_codon	89388441	89388443	.	+	0	ID=g24042.t1.stop1;Parent=g24042.t1;
OX101755.1_Tachina_lurida_genome_assembly,_chromosome:_4	AUGUSTUS	gene	89388482	89391748	.	+	.	ID=g24043;
OX101755.1_Tachina_lurida_genome_assembly,_chromosome:_4	AUGUSTUS	mRNA	89388482	89391748	1	+	.	ID=g24043.t1;Parent=g24043;
OX101755.1_Tachina_lurida_genome_assembly,_chromosome:_4	AUGUSTUS	start_codon	89388482	89388484	.	+	0	ID=g24043.t1.start1;Parent=g24043.t1;
OX101755.1_Tachina_lurida_genome_assembly,_chromosome:_4	AUGUSTUS	CDS	89388482	89391748	1	+	0	ID=g24043.t1.CDS1;Parent=g24043.t1;
OX101755.1_Tachina_lurida_genome_assembly,_chromosome:_4	AUGUSTUS	exon	89388482	89391748	.	+	.	ID=g24043.t1.exon1;Parent=g24043.t1;
OX101755.1_Tachina_lurida_genome_assembly,_chromosome:_4	AUGUSTUS	stop_codon	89391746	89391748	.	+	0	ID=g24043.t1.stop1;Parent=g24043.t1;
OX101755.1_Tachina_lurida_genome_assembly,_chromosome:_4	AUGUSTUS	gene	89540463	89544404	.	+	.	ID=g24044;
OX101755.1_Tachina_lurida_genome_assembly,_chromosome:_4	AUGUSTUS	mRNA	89540463	89544404	0.32	+	.	ID=g24044.t1;Parent=g24044;
OX101755.1_Tachina_lurida_genome_assembly,_chromosome:_4	AUGUSTUS	start_codon	89540463	89540465	.	+	0	ID=g24044.t1.start1;Parent=g24044.t1;
OX101755.1_Tachina_lurida_genome_assembly,_chromosome:_4	AUGUSTUS	CDS	89540463	89541291	0.47	+	0	ID=g24044.t1.CDS1;Parent=g24044.t1;
OX101755.1_Tachina_lurida_genome_assembly,_chromosome:_4	AUGUSTUS	exon	89540463	89541291	.	+	.	ID=g24044.t1.exon1;Parent=g24044.t1;
OX101755.1_Tachina_lurida_genome_assembly,_chromosome:_4	AUGUSTUS	intron	89541292	89542502	0.46	+	.	ID=g24044.t1.intron1;Parent=g24044.t1;
OX101755.1_Tachina_lurida_genome_assembly,_chromosome:_4	AUGUSTUS	CDS	89542503	89542898	0.82	+	2	ID=g24044.t1.CDS2;Parent=g24044.t1;
OX101755.1_Tachina_lurida_genome_assembly,_chromosome:_4	AUGUSTUS	exon	89542503	89542898	.	+	.	ID=g24044.t1.exon2;Parent=g24044.t1;
OX101755.1_Tachina_lurida_genome_assembly,_chromosome:_4	AUGUSTUS	intron	89542899	89544000	0.76	+	.	ID=g24044.t1.intron2;Parent=g24044.t1;
OX101755.1_Tachina_lurida_genome_assembly,_chromosome:_4	AUGUSTUS	CDS	89544001	89544404	0.97	+	2	ID=g24044.t1.CDS3;Parent=g24044.t1;
OX101755.1_Tachina_lurida_genome_assembly,_chromosome:_4	AUGUSTUS	exon	89544001	89544404	.	+	.	ID=g24044.t1.exon3;Parent=g24044.t1;
OX101755.1_Tachina_lurida_genome_assembly,_chromosome:_4	AUGUSTUS	stop_codon	89544402	89544404	.	+	0	ID=g24044.t1.stop1;Parent=g24044.t1;
OX101755.1_Tachina_lurida_genome_assembly,_chromosome:_4	AUGUSTUS	gene	89547698	89572068	.	-	.	ID=g24045;
OX101755.1_Tachina_lurida_genome_assembly,_chromosome:_4	AUGUSTUS	mRNA	89547698	89572068	0.93	-	.	ID=g24045.t1;Parent=g24045;
OX101755.1_Tachina_lurida_genome_assembly,_chromosome:_4	AUGUSTUS	stop_codon	89547698	89547700	.	-	0	ID=g24045.t1.stop1;Parent=g24045.t1;
OX101755.1_Tachina_lurida_genome_assembly,_chromosome:_4	AUGUSTUS	CDS	89547698	89547938	0.93	-	1	ID=g24045.t1.CDS1;Parent=g24045.t1;
OX101755.1_Tachina_lurida_genome_assembly,_chromosome:_4	AUGUSTUS	exon	89547698	89547938	.	-	.	ID=g24045.t1.exon1;Parent=g24045.t1;
OX101755.1_Tachina_lurida_genome_assembly,_chromosome:_4	AUGUSTUS	intron	89547939	89552045	0.93	-	.	ID=g24045.t1.intron1;Parent=g24045.t1;
OX101755.1_Tachina_lurida_genome_assembly,_chromosome:_4	AUGUSTUS	CDS	89552046	89552111	0.94	-	1	ID=g24045.t1.CDS2;Parent=g24045.t1;
OX101755.1_Tachina_lurida_genome_assembly,_chromosome:_4	AUGUSTUS	exon	89552046	89552111	.	-	.	ID=g24045.t1.exon2;Parent=g24045.t1;
OX101755.1_Tachina_lurida_genome_assembly,_chromosome:_4	AUGUSTUS	intron	89552112	89552166	1	-	.	ID=g24045.t1.intron2;Parent=g24045.t1;
OX101755.1_Tachina_lurida_genome_assembly,_chromosome:_4	AUGUSTUS	CDS	89552167	89552826	1	-	1	ID=g24045.t1.CDS3;Parent=g24045.t1;
OX101755.1_Tachina_lurida_genome_assembly,_chromosome:_4	AUGUSTUS	exon	89552167	89552826	.	-	.	ID=g24045.t1.exon3;Parent=g24045.t1;
OX101755.1_Tachina_lurida_genome_assembly,_chromosome:_4	AUGUSTUS	intron	89552827	89556667	1	-	.	ID=g24045.t1.intron3;Parent=g24045.t1;
OX101755.1_Tachina_lurida_genome_assembly,_chromosome:_4	AUGUSTUS	CDS	89556668	89556850	1	-	1	ID=g24045.t1.CDS4;Parent=g24045.t1;
OX101755.1_Tachina_lurida_genome_assembly,_chromosome:_4	AUGUSTUS	exon	89556668	89556850	.	-	.	ID=g24045.t1.exon4;Parent=g24045.t1;
OX101755.1_Tachina_lurida_genome_assembly,_chromosome:_4	AUGUSTUS	intron	89556851	89558500	1	-	.	ID=g24045.t1.intron4;Parent=g24045.t1;
OX101755.1_Tachina_lurida_genome_assembly,_chromosome:_4	AUGUSTUS	CDS	89558501	89558636	1	-	2	ID=g24045.t1.CDS5;Parent=g24045.t1;
OX101755.1_Tachina_lurida_genome_assembly,_chromosome:_4	AUGUSTUS	exon	89558501	89558636	.	-	.	ID=g24045.t1.exon5;Parent=g24045.t1;
OX101755.1_Tachina_lurida_genome_assembly,_chromosome:_4	AUGUSTUS	intron	89558637	89558696	1	-	.	ID=g24045.t1.intron5;Parent=g24045.t1;
OX101755.1_Tachina_lurida_genome_assembly,_chromosome:_4	AUGUSTUS	CDS	89558697	89558837	1	-	2	ID=g24045.t1.CDS6;Parent=g24045.t1;
OX101755.1_Tachina_lurida_genome_assembly,_chromosome:_4	AUGUSTUS	exon	89558697	89558837	.	-	.	ID=g24045.t1.exon6;Parent=g24045.t1;
OX101755.1_Tachina_lurida_genome_assembly,_chromosome:_4	AUGUSTUS	intron	89558838	89558910	1	-	.	ID=g24045.t1.intron6;Parent=g24045.t1;
OX101755.1_Tachina_lurida_genome_assembly,_chromosome:_4	AUGUSTUS	CDS	89558911	89559039	1	-	2	ID=g24045.t1.CDS7;Parent=g24045.t1;
OX101755.1_Tachina_lurida_genome_assembly,_chromosome:_4	AUGUSTUS	exon	89558911	89559039	.	-	.	ID=g24045.t1.exon7;Parent=g24045.t1;
OX101755.1_Tachina_lurida_genome_assembly,_chromosome:_4	AUGUSTUS	intron	89559040	89561145	1	-	.	ID=g24045.t1.intron7;Parent=g24045.t1;
OX101755.1_Tachina_lurida_genome_assembly,_chromosome:_4	AUGUSTUS	CDS	89561146	89561432	1	-	1	ID=g24045.t1.CDS8;Parent=g24045.t1;
OX101755.1_Tachina_lurida_genome_assembly,_chromosome:_4	AUGUSTUS	exon	89561146	89561432	.	-	.	ID=g24045.t1.exon8;Parent=g24045.t1;
OX101755.1_Tachina_lurida_genome_assembly,_chromosome:_4	AUGUSTUS	intron	89561433	89564429	1	-	.	ID=g24045.t1.intron8;Parent=g24045.t1;
OX101755.1_Tachina_lurida_genome_assembly,_chromosome:_4	AUGUSTUS	CDS	89564430	89565157	1	-	0	ID=g24045.t1.CDS9;Parent=g24045.t1;
OX101755.1_Tachina_lurida_genome_assembly,_chromosome:_4	AUGUSTUS	exon	89564430	89565157	.	-	.	ID=g24045.t1.exon9;Parent=g24045.t1;
OX101755.1_Tachina_lurida_genome_assembly,_chromosome:_4	AUGUSTUS	intron	89565158	89565213	1	-	.	ID=g24045.t1.intron9;Parent=g24045.t1;
OX101755.1_Tachina_lurida_genome_assembly,_chromosome:_4	AUGUSTUS	CDS	89565214	89566410	1	-	0	ID=g24045.t1.CDS10;Parent=g24045.t1;
OX101755.1_Tachina_lurida_genome_assembly,_chromosome:_4	AUGUSTUS	exon	89565214	89566410	.	-	.	ID=g24045.t1.exon10;Parent=g24045.t1;
OX101755.1_Tachina_lurida_genome_assembly,_chromosome:_4	AUGUSTUS	intron	89566411	89571037	1	-	.	ID=g24045.t1.intron10;Parent=g24045.t1;
OX101755.1_Tachina_lurida_genome_assembly,_chromosome:_4	AUGUSTUS	CDS	89571038	89571181	1	-	0	ID=g24045.t1.CDS11;Parent=g24045.t1;
OX101755.1_Tachina_lurida_genome_assembly,_chromosome:_4	AUGUSTUS	exon	89571038	89571181	.	-	.	ID=g24045.t1.exon11;Parent=g24045.t1;
OX101755.1_Tachina_lurida_genome_assembly,_chromosome:_4	AUGUSTUS	intron	89571182	89571253	1	-	.	ID=g24045.t1.intron11;Parent=g24045.t1;
OX101755.1_Tachina_lurida_genome_assembly,_chromosome:_4	AUGUSTUS	CDS	89571254	89571812	1	-	1	ID=g24045.t1.CDS12;Parent=g24045.t1;
OX101755.1_Tachina_lurida_genome_assembly,_chromosome:_4	AUGUSTUS	exon	89571254	89571812	.	-	.	ID=g24045.t1.exon12;Parent=g24045.t1;
OX101755.1_Tachina_lurida_genome_assembly,_chromosome:_4	AUGUSTUS	intron	89571813	89571868	1	-	.	ID=g24045.t1.intron12;Parent=g24045.t1;
OX101755.1_Tachina_lurida_genome_assembly,_chromosome:_4	AUGUSTUS	CDS	89571869	89572068	1	-	0	ID=g24045.t1.CDS13;Parent=g24045.t1;
OX101755.1_Tachina_lurida_genome_assembly,_chromosome:_4	AUGUSTUS	exon	89571869	89572068	.	-	.	ID=g24045.t1.exon13;Parent=g24045.t1;
OX101755.1_Tachina_lurida_genome_assembly,_chromosome:_4	AUGUSTUS	start_codon	89572066	89572068	.	-	0	ID=g24045.t1.start1;Parent=g24045.t1;
OX101755.1_Tachina_lurida_genome_assembly,_chromosome:_4	AUGUSTUS	mRNA	89547698	89572068	0.83	-	.	ID=g24045.t2;Parent=g24045;
OX101755.1_Tachina_lurida_genome_assembly,_chromosome:_4	AUGUSTUS	stop_codon	89547698	89547700	.	-	0	ID=g24045.t2.stop1;Parent=g24045.t2;
OX101755.1_Tachina_lurida_genome_assembly,_chromosome:_4	AUGUSTUS	CDS	89547698	89547938	0.83	-	1	ID=g24045.t2.CDS1;Parent=g24045.t2;
OX101755.1_Tachina_lurida_genome_assembly,_chromosome:_4	AUGUSTUS	exon	89547698	89547938	.	-	.	ID=g24045.t2.exon1;Parent=g24045.t2;
OX101755.1_Tachina_lurida_genome_assembly,_chromosome:_4	AUGUSTUS	intron	89547939	89552045	0.83	-	.	ID=g24045.t2.intron1;Parent=g24045.t2;
OX101755.1_Tachina_lurida_genome_assembly,_chromosome:_4	AUGUSTUS	CDS	89552046	89552111	0.88	-	1	ID=g24045.t2.CDS2;Parent=g24045.t2;
OX101755.1_Tachina_lurida_genome_assembly,_chromosome:_4	AUGUSTUS	exon	89552046	89552111	.	-	.	ID=g24045.t2.exon2;Parent=g24045.t2;
OX101755.1_Tachina_lurida_genome_assembly,_chromosome:_4	AUGUSTUS	intron	89552112	89552166	1	-	.	ID=g24045.t2.intron2;Parent=g24045.t2;
OX101755.1_Tachina_lurida_genome_assembly,_chromosome:_4	AUGUSTUS	CDS	89552167	89552826	1	-	1	ID=g24045.t2.CDS3;Parent=g24045.t2;
OX101755.1_Tachina_lurida_genome_assembly,_chromosome:_4	AUGUSTUS	exon	89552167	89552826	.	-	.	ID=g24045.t2.exon3;Parent=g24045.t2;
OX101755.1_Tachina_lurida_genome_assembly,_chromosome:_4	AUGUSTUS	intron	89552827	89556667	1	-	.	ID=g24045.t2.intron3;Parent=g24045.t2;
OX101755.1_Tachina_lurida_genome_assembly,_chromosome:_4	AUGUSTUS	CDS	89556668	89556850	1	-	1	ID=g24045.t2.CDS4;Parent=g24045.t2;
OX101755.1_Tachina_lurida_genome_assembly,_chromosome:_4	AUGUSTUS	exon	89556668	89556850	.	-	.	ID=g24045.t2.exon4;Parent=g24045.t2;
OX101755.1_Tachina_lurida_genome_assembly,_chromosome:_4	AUGUSTUS	intron	89556851	89558500	1	-	.	ID=g24045.t2.intron4;Parent=g24045.t2;
OX101755.1_Tachina_lurida_genome_assembly,_chromosome:_4	AUGUSTUS	CDS	89558501	89558636	1	-	2	ID=g24045.t2.CDS5;Parent=g24045.t2;
OX101755.1_Tachina_lurida_genome_assembly,_chromosome:_4	AUGUSTUS	exon	89558501	89558636	.	-	.	ID=g24045.t2.exon5;Parent=g24045.t2;
OX101755.1_Tachina_lurida_genome_assembly,_chromosome:_4	AUGUSTUS	intron	89558637	89558696	1	-	.	ID=g24045.t2.intron5;Parent=g24045.t2;
OX101755.1_Tachina_lurida_genome_assembly,_chromosome:_4	AUGUSTUS	CDS	89558697	89558837	1	-	2	ID=g24045.t2.CDS6;Parent=g24045.t2;
OX101755.1_Tachina_lurida_genome_assembly,_chromosome:_4	AUGUSTUS	exon	89558697	89558837	.	-	.	ID=g24045.t2.exon6;Parent=g24045.t2;
OX101755.1_Tachina_lurida_genome_assembly,_chromosome:_4	AUGUSTUS	intron	89558838	89558910	1	-	.	ID=g24045.t2.intron6;Parent=g24045.t2;
OX101755.1_Tachina_lurida_genome_assembly,_chromosome:_4	AUGUSTUS	CDS	89558911	89559039	1	-	2	ID=g24045.t2.CDS7;Parent=g24045.t2;
OX101755.1_Tachina_lurida_genome_assembly,_chromosome:_4	AUGUSTUS	exon	89558911	89559039	.	-	.	ID=g24045.t2.exon7;Parent=g24045.t2;
OX101755.1_Tachina_lurida_genome_assembly,_chromosome:_4	AUGUSTUS	intron	89559040	89561145	1	-	.	ID=g24045.t2.intron7;Parent=g24045.t2;
OX101755.1_Tachina_lurida_genome_assembly,_chromosome:_4	AUGUSTUS	CDS	89561146	89561432	1	-	1	ID=g24045.t2.CDS8;Parent=g24045.t2;
OX101755.1_Tachina_lurida_genome_assembly,_chromosome:_4	AUGUSTUS	exon	89561146	89561432	.	-	.	ID=g24045.t2.exon8;Parent=g24045.t2;
OX101755.1_Tachina_lurida_genome_assembly,_chromosome:_4	AUGUSTUS	intron	89561433	89564429	1	-	.	ID=g24045.t2.intron8;Parent=g24045.t2;
OX101755.1_Tachina_lurida_genome_assembly,_chromosome:_4	AUGUSTUS	CDS	89564430	89565157	1	-	0	ID=g24045.t2.CDS9;Parent=g24045.t2;
OX101755.1_Tachina_lurida_genome_assembly,_chromosome:_4	AUGUSTUS	exon	89564430	89565157	.	-	.	ID=g24045.t2.exon9;Parent=g24045.t2;
OX101755.1_Tachina_lurida_genome_assembly,_chromosome:_4	AUGUSTUS	intron	89565158	89565213	1	-	.	ID=g24045.t2.intron9;Parent=g24045.t2;
OX101755.1_Tachina_lurida_genome_assembly,_chromosome:_4	AUGUSTUS	CDS	89565214	89566410	1	-	0	ID=g24045.t2.CDS10;Parent=g24045.t2;
OX101755.1_Tachina_lurida_genome_assembly,_chromosome:_4	AUGUSTUS	exon	89565214	89566410	.	-	.	ID=g24045.t2.exon10;Parent=g24045.t2;
OX101755.1_Tachina_lurida_genome_assembly,_chromosome:_4	AUGUSTUS	intron	89566411	89571055	1	-	.	ID=g24045.t2.intron10;Parent=g24045.t2;
OX101755.1_Tachina_lurida_genome_assembly,_chromosome:_4	AUGUSTUS	CDS	89571056	89571181	1	-	0	ID=g24045.t2.CDS11;Parent=g24045.t2;
OX101755.1_Tachina_lurida_genome_assembly,_chromosome:_4	AUGUSTUS	exon	89571056	89571181	.	-	.	ID=g24045.t2.exon11;Parent=g24045.t2;
OX101755.1_Tachina_lurida_genome_assembly,_chromosome:_4	AUGUSTUS	intron	89571182	89571253	1	-	.	ID=g24045.t2.intron11;Parent=g24045.t2;
OX101755.1_Tachina_lurida_genome_assembly,_chromosome:_4	AUGUSTUS	CDS	89571254	89571812	1	-	1	ID=g24045.t2.CDS12;Parent=g24045.t2;
OX101755.1_Tachina_lurida_genome_assembly,_chromosome:_4	AUGUSTUS	exon	89571254	89571812	.	-	.	ID=g24045.t2.exon12;Parent=g24045.t2;
OX101755.1_Tachina_lurida_genome_assembly,_chromosome:_4	AUGUSTUS	intron	89571813	89571868	1	-	.	ID=g24045.t2.intron12;Parent=g24045.t2;
OX101755.1_Tachina_lurida_genome_assembly,_chromosome:_4	AUGUSTUS	CDS	89571869	89572068	1	-	0	ID=g24045.t2.CDS13;Parent=g24045.t2;
OX101755.1_Tachina_lurida_genome_assembly,_chromosome:_4	AUGUSTUS	exon	89571869	89572068	.	-	.	ID=g24045.t2.exon13;Parent=g24045.t2;
OX101755.1_Tachina_lurida_genome_assembly,_chromosome:_4	AUGUSTUS	start_codon	89572066	89572068	.	-	0	ID=g24045.t2.start1;Parent=g24045.t2;
OX101755.1_Tachina_lurida_genome_assembly,_chromosome:_4	AUGUSTUS	gene	89575065	89575331	.	+	.	ID=g24046;
OX101755.1_Tachina_lurida_genome_assembly,_chromosome:_4	AUGUSTUS	mRNA	89575065	89575331	1	+	.	ID=g24046.t1;Parent=g24046;
OX101755.1_Tachina_lurida_genome_assembly,_chromosome:_4	AUGUSTUS	start_codon	89575065	89575067	.	+	0	ID=g24046.t1.start1;Parent=g24046.t1;
OX101755.1_Tachina_lurida_genome_assembly,_chromosome:_4	AUGUSTUS	CDS	89575065	89575331	1	+	0	ID=g24046.t1.CDS1;Parent=g24046.t1;
OX101755.1_Tachina_lurida_genome_assembly,_chromosome:_4	AUGUSTUS	exon	89575065	89575331	.	+	.	ID=g24046.t1.exon1;Parent=g24046.t1;
OX101755.1_Tachina_lurida_genome_assembly,_chromosome:_4	AUGUSTUS	stop_codon	89575329	89575331	.	+	0	ID=g24046.t1.stop1;Parent=g24046.t1;
OX101755.1_Tachina_lurida_genome_assembly,_chromosome:_4	AUGUSTUS	gene	89575420	89576184	.	+	.	ID=g24047;
OX101755.1_Tachina_lurida_genome_assembly,_chromosome:_4	AUGUSTUS	mRNA	89575420	89576184	1	+	.	ID=g24047.t1;Parent=g24047;
OX101755.1_Tachina_lurida_genome_assembly,_chromosome:_4	AUGUSTUS	start_codon	89575420	89575422	.	+	0	ID=g24047.t1.start1;Parent=g24047.t1;
OX101755.1_Tachina_lurida_genome_assembly,_chromosome:_4	AUGUSTUS	CDS	89575420	89576184	1	+	0	ID=g24047.t1.CDS1;Parent=g24047.t1;
OX101755.1_Tachina_lurida_genome_assembly,_chromosome:_4	AUGUSTUS	exon	89575420	89576184	.	+	.	ID=g24047.t1.exon1;Parent=g24047.t1;
OX101755.1_Tachina_lurida_genome_assembly,_chromosome:_4	AUGUSTUS	stop_codon	89576182	89576184	.	+	0	ID=g24047.t1.stop1;Parent=g24047.t1;
OX101755.1_Tachina_lurida_genome_assembly,_chromosome:_4	AUGUSTUS	gene	89577508	89578868	.	+	.	ID=g24048;
OX101755.1_Tachina_lurida_genome_assembly,_chromosome:_4	AUGUSTUS	mRNA	89577508	89578868	1	+	.	ID=g24048.t1;Parent=g24048;
OX101755.1_Tachina_lurida_genome_assembly,_chromosome:_4	AUGUSTUS	start_codon	89577508	89577510	.	+	0	ID=g24048.t1.start1;Parent=g24048.t1;
OX101755.1_Tachina_lurida_genome_assembly,_chromosome:_4	AUGUSTUS	CDS	89577508	89577693	1	+	0	ID=g24048.t1.CDS1;Parent=g24048.t1;
OX101755.1_Tachina_lurida_genome_assembly,_chromosome:_4	AUGUSTUS	exon	89577508	89577693	.	+	.	ID=g24048.t1.exon1;Parent=g24048.t1;
OX101755.1_Tachina_lurida_genome_assembly,_chromosome:_4	AUGUSTUS	intron	89577694	89577758	1	+	.	ID=g24048.t1.intron1;Parent=g24048.t1;
OX101755.1_Tachina_lurida_genome_assembly,_chromosome:_4	AUGUSTUS	CDS	89577759	89578868	1	+	0	ID=g24048.t1.CDS2;Parent=g24048.t1;
OX101755.1_Tachina_lurida_genome_assembly,_chromosome:_4	AUGUSTUS	exon	89577759	89578868	.	+	.	ID=g24048.t1.exon2;Parent=g24048.t1;
OX101755.1_Tachina_lurida_genome_assembly,_chromosome:_4	AUGUSTUS	stop_codon	89578866	89578868	.	+	0	ID=g24048.t1.stop1;Parent=g24048.t1;
OX101755.1_Tachina_lurida_genome_assembly,_chromosome:_4	AUGUSTUS	gene	89580298	89581220	.	-	.	ID=g24049;
OX101755.1_Tachina_lurida_genome_assembly,_chromosome:_4	AUGUSTUS	mRNA	89580298	89581220	1	-	.	ID=g24049.t1;Parent=g24049;
OX101755.1_Tachina_lurida_genome_assembly,_chromosome:_4	AUGUSTUS	stop_codon	89580298	89580300	.	-	0	ID=g24049.t1.stop1;Parent=g24049.t1;
OX101755.1_Tachina_lurida_genome_assembly,_chromosome:_4	AUGUSTUS	CDS	89580298	89580518	1	-	2	ID=g24049.t1.CDS1;Parent=g24049.t1;
OX101755.1_Tachina_lurida_genome_assembly,_chromosome:_4	AUGUSTUS	exon	89580298	89580518	.	-	.	ID=g24049.t1.exon1;Parent=g24049.t1;
OX101755.1_Tachina_lurida_genome_assembly,_chromosome:_4	AUGUSTUS	intron	89580519	89580577	1	-	.	ID=g24049.t1.intron1;Parent=g24049.t1;
OX101755.1_Tachina_lurida_genome_assembly,_chromosome:_4	AUGUSTUS	CDS	89580578	89580791	1	-	0	ID=g24049.t1.CDS2;Parent=g24049.t1;
OX101755.1_Tachina_lurida_genome_assembly,_chromosome:_4	AUGUSTUS	exon	89580578	89580791	.	-	.	ID=g24049.t1.exon2;Parent=g24049.t1;
OX101755.1_Tachina_lurida_genome_assembly,_chromosome:_4	AUGUSTUS	intron	89580792	89580992	1	-	.	ID=g24049.t1.intron2;Parent=g24049.t1;
OX101755.1_Tachina_lurida_genome_assembly,_chromosome:_4	AUGUSTUS	CDS	89580993	89581220	1	-	0	ID=g24049.t1.CDS3;Parent=g24049.t1;
OX101755.1_Tachina_lurida_genome_assembly,_chromosome:_4	AUGUSTUS	exon	89580993	89581220	.	-	.	ID=g24049.t1.exon3;Parent=g24049.t1;
OX101755.1_Tachina_lurida_genome_assembly,_chromosome:_4	AUGUSTUS	start_codon	89581218	89581220	.	-	0	ID=g24049.t1.start1;Parent=g24049.t1;
OX101755.1_Tachina_lurida_genome_assembly,_chromosome:_4	AUGUSTUS	gene	89585316	89591790	.	+	.	ID=g24050;
OX101755.1_Tachina_lurida_genome_assembly,_chromosome:_4	AUGUSTUS	mRNA	89585316	89591790	0.29	+	.	ID=g24050.t1;Parent=g24050;
OX101755.1_Tachina_lurida_genome_assembly,_chromosome:_4	AUGUSTUS	start_codon	89585316	89585318	.	+	0	ID=g24050.t1.start1;Parent=g24050.t1;
OX101755.1_Tachina_lurida_genome_assembly,_chromosome:_4	AUGUSTUS	CDS	89585316	89585483	0.99	+	0	ID=g24050.t1.CDS1;Parent=g24050.t1;
OX101755.1_Tachina_lurida_genome_assembly,_chromosome:_4	AUGUSTUS	exon	89585316	89585483	.	+	.	ID=g24050.t1.exon1;Parent=g24050.t1;
OX101755.1_Tachina_lurida_genome_assembly,_chromosome:_4	AUGUSTUS	intron	89585484	89591730	0.29	+	.	ID=g24050.t1.intron1;Parent=g24050.t1;
OX101755.1_Tachina_lurida_genome_assembly,_chromosome:_4	AUGUSTUS	CDS	89591731	89591790	0.29	+	0	ID=g24050.t1.CDS2;Parent=g24050.t1;
OX101755.1_Tachina_lurida_genome_assembly,_chromosome:_4	AUGUSTUS	exon	89591731	89591790	.	+	.	ID=g24050.t1.exon2;Parent=g24050.t1;
OX101755.1_Tachina_lurida_genome_assembly,_chromosome:_4	AUGUSTUS	stop_codon	89591788	89591790	.	+	0	ID=g24050.t1.stop1;Parent=g24050.t1;
OX101755.1_Tachina_lurida_genome_assembly,_chromosome:_4	AUGUSTUS	gene	89595468	89597593	.	+	.	ID=g24051;
OX101755.1_Tachina_lurida_genome_assembly,_chromosome:_4	AUGUSTUS	mRNA	89595468	89597593	1	+	.	ID=g24051.t1;Parent=g24051;
OX101755.1_Tachina_lurida_genome_assembly,_chromosome:_4	AUGUSTUS	start_codon	89595468	89595470	.	+	0	ID=g24051.t1.start1;Parent=g24051.t1;
OX101755.1_Tachina_lurida_genome_assembly,_chromosome:_4	AUGUSTUS	CDS	89595468	89595524	1	+	0	ID=g24051.t1.CDS1;Parent=g24051.t1;
OX101755.1_Tachina_lurida_genome_assembly,_chromosome:_4	AUGUSTUS	exon	89595468	89595524	.	+	.	ID=g24051.t1.exon1;Parent=g24051.t1;
OX101755.1_Tachina_lurida_genome_assembly,_chromosome:_4	AUGUSTUS	intron	89595525	89595834	1	+	.	ID=g24051.t1.intron1;Parent=g24051.t1;
OX101755.1_Tachina_lurida_genome_assembly,_chromosome:_4	AUGUSTUS	CDS	89595835	89596017	1	+	0	ID=g24051.t1.CDS2;Parent=g24051.t1;
OX101755.1_Tachina_lurida_genome_assembly,_chromosome:_4	AUGUSTUS	exon	89595835	89596017	.	+	.	ID=g24051.t1.exon2;Parent=g24051.t1;
OX101755.1_Tachina_lurida_genome_assembly,_chromosome:_4	AUGUSTUS	intron	89596018	89596097	1	+	.	ID=g24051.t1.intron2;Parent=g24051.t1;
OX101755.1_Tachina_lurida_genome_assembly,_chromosome:_4	AUGUSTUS	CDS	89596098	89596371	1	+	0	ID=g24051.t1.CDS3;Parent=g24051.t1;
OX101755.1_Tachina_lurida_genome_assembly,_chromosome:_4	AUGUSTUS	exon	89596098	89596371	.	+	.	ID=g24051.t1.exon3;Parent=g24051.t1;
OX101755.1_Tachina_lurida_genome_assembly,_chromosome:_4	AUGUSTUS	intron	89596372	89597151	1	+	.	ID=g24051.t1.intron3;Parent=g24051.t1;
OX101755.1_Tachina_lurida_genome_assembly,_chromosome:_4	AUGUSTUS	CDS	89597152	89597373	1	+	2	ID=g24051.t1.CDS4;Parent=g24051.t1;
OX101755.1_Tachina_lurida_genome_assembly,_chromosome:_4	AUGUSTUS	exon	89597152	89597373	.	+	.	ID=g24051.t1.exon4;Parent=g24051.t1;
OX101755.1_Tachina_lurida_genome_assembly,_chromosome:_4	AUGUSTUS	intron	89597374	89597429	1	+	.	ID=g24051.t1.intron4;Parent=g24051.t1;
OX101755.1_Tachina_lurida_genome_assembly,_chromosome:_4	AUGUSTUS	CDS	89597430	89597593	1	+	2	ID=g24051.t1.CDS5;Parent=g24051.t1;
OX101755.1_Tachina_lurida_genome_assembly,_chromosome:_4	AUGUSTUS	exon	89597430	89597593	.	+	.	ID=g24051.t1.exon5;Parent=g24051.t1;
OX101755.1_Tachina_lurida_genome_assembly,_chromosome:_4	AUGUSTUS	stop_codon	89597591	89597593	.	+	0	ID=g24051.t1.stop1;Parent=g24051.t1;
OX101755.1_Tachina_lurida_genome_assembly,_chromosome:_4	AUGUSTUS	gene	90097556	90120817	.	+	.	ID=g24052;
OX101755.1_Tachina_lurida_genome_assembly,_chromosome:_4	AUGUSTUS	mRNA	90097556	90120817	0.51	+	.	ID=g24052.t1;Parent=g24052;
OX101755.1_Tachina_lurida_genome_assembly,_chromosome:_4	AUGUSTUS	start_codon	90097556	90097558	.	+	0	ID=g24052.t1.start1;Parent=g24052.t1;
OX101755.1_Tachina_lurida_genome_assembly,_chromosome:_4	AUGUSTUS	CDS	90097556	90097598	0.9	+	0	ID=g24052.t1.CDS1;Parent=g24052.t1;
OX101755.1_Tachina_lurida_genome_assembly,_chromosome:_4	AUGUSTUS	exon	90097556	90097598	.	+	.	ID=g24052.t1.exon1;Parent=g24052.t1;
OX101755.1_Tachina_lurida_genome_assembly,_chromosome:_4	AUGUSTUS	intron	90097599	90107621	0.92	+	.	ID=g24052.t1.intron1;Parent=g24052.t1;
OX101755.1_Tachina_lurida_genome_assembly,_chromosome:_4	AUGUSTUS	CDS	90107622	90107758	1	+	2	ID=g24052.t1.CDS2;Parent=g24052.t1;
OX101755.1_Tachina_lurida_genome_assembly,_chromosome:_4	AUGUSTUS	exon	90107622	90107758	.	+	.	ID=g24052.t1.exon2;Parent=g24052.t1;
OX101755.1_Tachina_lurida_genome_assembly,_chromosome:_4	AUGUSTUS	intron	90107759	90120255	1	+	.	ID=g24052.t1.intron2;Parent=g24052.t1;
OX101755.1_Tachina_lurida_genome_assembly,_chromosome:_4	AUGUSTUS	CDS	90120256	90120394	0.59	+	0	ID=g24052.t1.CDS3;Parent=g24052.t1;
OX101755.1_Tachina_lurida_genome_assembly,_chromosome:_4	AUGUSTUS	exon	90120256	90120394	.	+	.	ID=g24052.t1.exon3;Parent=g24052.t1;
OX101755.1_Tachina_lurida_genome_assembly,_chromosome:_4	AUGUSTUS	intron	90120395	90120671	0.57	+	.	ID=g24052.t1.intron3;Parent=g24052.t1;
OX101755.1_Tachina_lurida_genome_assembly,_chromosome:_4	AUGUSTUS	CDS	90120672	90120817	0.57	+	2	ID=g24052.t1.CDS4;Parent=g24052.t1;
OX101755.1_Tachina_lurida_genome_assembly,_chromosome:_4	AUGUSTUS	exon	90120672	90120817	.	+	.	ID=g24052.t1.exon4;Parent=g24052.t1;
OX101755.1_Tachina_lurida_genome_assembly,_chromosome:_4	AUGUSTUS	stop_codon	90120815	90120817	.	+	0	ID=g24052.t1.stop1;Parent=g24052.t1;
OX101755.1_Tachina_lurida_genome_assembly,_chromosome:_4	AUGUSTUS	gene	90170963	90192006	.	+	.	ID=g24053;
OX101755.1_Tachina_lurida_genome_assembly,_chromosome:_4	AUGUSTUS	mRNA	90170963	90192006	0.7	+	.	ID=g24053.t1;Parent=g24053;
OX101755.1_Tachina_lurida_genome_assembly,_chromosome:_4	AUGUSTUS	start_codon	90170963	90170965	.	+	0	ID=g24053.t1.start1;Parent=g24053.t1;
OX101755.1_Tachina_lurida_genome_assembly,_chromosome:_4	AUGUSTUS	CDS	90170963	90170978	0.7	+	0	ID=g24053.t1.CDS1;Parent=g24053.t1;
OX101755.1_Tachina_lurida_genome_assembly,_chromosome:_4	AUGUSTUS	exon	90170963	90170978	.	+	.	ID=g24053.t1.exon1;Parent=g24053.t1;
OX101755.1_Tachina_lurida_genome_assembly,_chromosome:_4	AUGUSTUS	intron	90170979	90177812	0.7	+	.	ID=g24053.t1.intron1;Parent=g24053.t1;
OX101755.1_Tachina_lurida_genome_assembly,_chromosome:_4	AUGUSTUS	CDS	90177813	90177943	1	+	2	ID=g24053.t1.CDS2;Parent=g24053.t1;
OX101755.1_Tachina_lurida_genome_assembly,_chromosome:_4	AUGUSTUS	exon	90177813	90177943	.	+	.	ID=g24053.t1.exon2;Parent=g24053.t1;
OX101755.1_Tachina_lurida_genome_assembly,_chromosome:_4	AUGUSTUS	intron	90177944	90184800	1	+	.	ID=g24053.t1.intron2;Parent=g24053.t1;
OX101755.1_Tachina_lurida_genome_assembly,_chromosome:_4	AUGUSTUS	CDS	90184801	90185214	1	+	0	ID=g24053.t1.CDS3;Parent=g24053.t1;
OX101755.1_Tachina_lurida_genome_assembly,_chromosome:_4	AUGUSTUS	exon	90184801	90185214	.	+	.	ID=g24053.t1.exon3;Parent=g24053.t1;
OX101755.1_Tachina_lurida_genome_assembly,_chromosome:_4	AUGUSTUS	intron	90185215	90190911	1	+	.	ID=g24053.t1.intron3;Parent=g24053.t1;
OX101755.1_Tachina_lurida_genome_assembly,_chromosome:_4	AUGUSTUS	CDS	90190912	90190952	1	+	0	ID=g24053.t1.CDS4;Parent=g24053.t1;
OX101755.1_Tachina_lurida_genome_assembly,_chromosome:_4	AUGUSTUS	exon	90190912	90190952	.	+	.	ID=g24053.t1.exon4;Parent=g24053.t1;
OX101755.1_Tachina_lurida_genome_assembly,_chromosome:_4	AUGUSTUS	intron	90190953	90191015	1	+	.	ID=g24053.t1.intron4;Parent=g24053.t1;
OX101755.1_Tachina_lurida_genome_assembly,_chromosome:_4	AUGUSTUS	CDS	90191016	90191208	1	+	1	ID=g24053.t1.CDS5;Parent=g24053.t1;
OX101755.1_Tachina_lurida_genome_assembly,_chromosome:_4	AUGUSTUS	exon	90191016	90191208	.	+	.	ID=g24053.t1.exon5;Parent=g24053.t1;
OX101755.1_Tachina_lurida_genome_assembly,_chromosome:_4	AUGUSTUS	intron	90191209	90191296	1	+	.	ID=g24053.t1.intron5;Parent=g24053.t1;
OX101755.1_Tachina_lurida_genome_assembly,_chromosome:_4	AUGUSTUS	CDS	90191297	90191529	1	+	0	ID=g24053.t1.CDS6;Parent=g24053.t1;
OX101755.1_Tachina_lurida_genome_assembly,_chromosome:_4	AUGUSTUS	exon	90191297	90191529	.	+	.	ID=g24053.t1.exon6;Parent=g24053.t1;
OX101755.1_Tachina_lurida_genome_assembly,_chromosome:_4	AUGUSTUS	intron	90191530	90191592	1	+	.	ID=g24053.t1.intron6;Parent=g24053.t1;
OX101755.1_Tachina_lurida_genome_assembly,_chromosome:_4	AUGUSTUS	CDS	90191593	90191827	1	+	1	ID=g24053.t1.CDS7;Parent=g24053.t1;
OX101755.1_Tachina_lurida_genome_assembly,_chromosome:_4	AUGUSTUS	exon	90191593	90191827	.	+	.	ID=g24053.t1.exon7;Parent=g24053.t1;
OX101755.1_Tachina_lurida_genome_assembly,_chromosome:_4	AUGUSTUS	intron	90191828	90191892	1	+	.	ID=g24053.t1.intron7;Parent=g24053.t1;
OX101755.1_Tachina_lurida_genome_assembly,_chromosome:_4	AUGUSTUS	CDS	90191893	90192006	1	+	0	ID=g24053.t1.CDS8;Parent=g24053.t1;
OX101755.1_Tachina_lurida_genome_assembly,_chromosome:_4	AUGUSTUS	exon	90191893	90192006	.	+	.	ID=g24053.t1.exon8;Parent=g24053.t1;
OX101755.1_Tachina_lurida_genome_assembly,_chromosome:_4	AUGUSTUS	stop_codon	90192004	90192006	.	+	0	ID=g24053.t1.stop1;Parent=g24053.t1;
OX101755.1_Tachina_lurida_genome_assembly,_chromosome:_4	AUGUSTUS	gene	90192121	90193296	.	+	.	ID=g24054;
OX101755.1_Tachina_lurida_genome_assembly,_chromosome:_4	AUGUSTUS	mRNA	90192217	90193296	1	+	.	ID=g24054.t1;Parent=g24054;
OX101755.1_Tachina_lurida_genome_assembly,_chromosome:_4	AUGUSTUS	start_codon	90192217	90192219	.	+	0	ID=g24054.t1.start1;Parent=g24054.t1;
OX101755.1_Tachina_lurida_genome_assembly,_chromosome:_4	AUGUSTUS	CDS	90192217	90193296	1	+	0	ID=g24054.t1.CDS1;Parent=g24054.t1;
OX101755.1_Tachina_lurida_genome_assembly,_chromosome:_4	AUGUSTUS	exon	90192217	90193296	.	+	.	ID=g24054.t1.exon1;Parent=g24054.t1;
OX101755.1_Tachina_lurida_genome_assembly,_chromosome:_4	AUGUSTUS	stop_codon	90193294	90193296	.	+	0	ID=g24054.t1.stop1;Parent=g24054.t1;
OX101755.1_Tachina_lurida_genome_assembly,_chromosome:_4	AUGUSTUS	mRNA	90192121	90193296	1	+	.	ID=g24054.t2;Parent=g24054;
OX101755.1_Tachina_lurida_genome_assembly,_chromosome:_4	AUGUSTUS	start_codon	90192121	90192123	.	+	0	ID=g24054.t2.start1;Parent=g24054.t2;
OX101755.1_Tachina_lurida_genome_assembly,_chromosome:_4	AUGUSTUS	CDS	90192121	90193296	1	+	0	ID=g24054.t2.CDS1;Parent=g24054.t2;
OX101755.1_Tachina_lurida_genome_assembly,_chromosome:_4	AUGUSTUS	exon	90192121	90193296	.	+	.	ID=g24054.t2.exon1;Parent=g24054.t2;
OX101755.1_Tachina_lurida_genome_assembly,_chromosome:_4	AUGUSTUS	stop_codon	90193294	90193296	.	+	0	ID=g24054.t2.stop1;Parent=g24054.t2;
OX101755.1_Tachina_lurida_genome_assembly,_chromosome:_4	AUGUSTUS	gene	90494823	90521481	.	-	.	ID=g24055;
OX101755.1_Tachina_lurida_genome_assembly,_chromosome:_4	AUGUSTUS	mRNA	90494823	90521481	0.92	-	.	ID=g24055.t1;Parent=g24055;
OX101755.1_Tachina_lurida_genome_assembly,_chromosome:_4	AUGUSTUS	stop_codon	90494823	90494825	.	-	0	ID=g24055.t1.stop1;Parent=g24055.t1;
OX101755.1_Tachina_lurida_genome_assembly,_chromosome:_4	AUGUSTUS	CDS	90494823	90494915	0.93	-	0	ID=g24055.t1.CDS1;Parent=g24055.t1;
OX101755.1_Tachina_lurida_genome_assembly,_chromosome:_4	AUGUSTUS	exon	90494823	90494915	.	-	.	ID=g24055.t1.exon1;Parent=g24055.t1;
OX101755.1_Tachina_lurida_genome_assembly,_chromosome:_4	AUGUSTUS	intron	90494916	90500488	0.92	-	.	ID=g24055.t1.intron1;Parent=g24055.t1;
OX101755.1_Tachina_lurida_genome_assembly,_chromosome:_4	AUGUSTUS	CDS	90500489	90500663	1	-	1	ID=g24055.t1.CDS2;Parent=g24055.t1;
OX101755.1_Tachina_lurida_genome_assembly,_chromosome:_4	AUGUSTUS	exon	90500489	90500663	.	-	.	ID=g24055.t1.exon2;Parent=g24055.t1;
OX101755.1_Tachina_lurida_genome_assembly,_chromosome:_4	AUGUSTUS	intron	90500664	90520471	1	-	.	ID=g24055.t1.intron2;Parent=g24055.t1;
OX101755.1_Tachina_lurida_genome_assembly,_chromosome:_4	AUGUSTUS	CDS	90520472	90520632	1	-	0	ID=g24055.t1.CDS3;Parent=g24055.t1;
OX101755.1_Tachina_lurida_genome_assembly,_chromosome:_4	AUGUSTUS	exon	90520472	90520632	.	-	.	ID=g24055.t1.exon3;Parent=g24055.t1;
OX101755.1_Tachina_lurida_genome_assembly,_chromosome:_4	AUGUSTUS	intron	90520633	90521328	1	-	.	ID=g24055.t1.intron3;Parent=g24055.t1;
OX101755.1_Tachina_lurida_genome_assembly,_chromosome:_4	AUGUSTUS	CDS	90521329	90521481	1	-	0	ID=g24055.t1.CDS4;Parent=g24055.t1;
OX101755.1_Tachina_lurida_genome_assembly,_chromosome:_4	AUGUSTUS	exon	90521329	90521481	.	-	.	ID=g24055.t1.exon4;Parent=g24055.t1;
OX101755.1_Tachina_lurida_genome_assembly,_chromosome:_4	AUGUSTUS	start_codon	90521479	90521481	.	-	0	ID=g24055.t1.start1;Parent=g24055.t1;
OX101755.1_Tachina_lurida_genome_assembly,_chromosome:_4	AUGUSTUS	gene	90575455	90577997	.	+	.	ID=g24056;
OX101755.1_Tachina_lurida_genome_assembly,_chromosome:_4	AUGUSTUS	mRNA	90575455	90577917	0.67	+	.	ID=g24056.t1;Parent=g24056;
OX101755.1_Tachina_lurida_genome_assembly,_chromosome:_4	AUGUSTUS	start_codon	90575455	90575457	.	+	0	ID=g24056.t1.start1;Parent=g24056.t1;
OX101755.1_Tachina_lurida_genome_assembly,_chromosome:_4	AUGUSTUS	CDS	90575455	90575621	1	+	0	ID=g24056.t1.CDS1;Parent=g24056.t1;
OX101755.1_Tachina_lurida_genome_assembly,_chromosome:_4	AUGUSTUS	exon	90575455	90575621	.	+	.	ID=g24056.t1.exon1;Parent=g24056.t1;
OX101755.1_Tachina_lurida_genome_assembly,_chromosome:_4	AUGUSTUS	intron	90575622	90575686	1	+	.	ID=g24056.t1.intron1;Parent=g24056.t1;
OX101755.1_Tachina_lurida_genome_assembly,_chromosome:_4	AUGUSTUS	CDS	90575687	90576028	1	+	1	ID=g24056.t1.CDS2;Parent=g24056.t1;
OX101755.1_Tachina_lurida_genome_assembly,_chromosome:_4	AUGUSTUS	exon	90575687	90576028	.	+	.	ID=g24056.t1.exon2;Parent=g24056.t1;
OX101755.1_Tachina_lurida_genome_assembly,_chromosome:_4	AUGUSTUS	intron	90576029	90576092	1	+	.	ID=g24056.t1.intron2;Parent=g24056.t1;
OX101755.1_Tachina_lurida_genome_assembly,_chromosome:_4	AUGUSTUS	CDS	90576093	90576375	1	+	1	ID=g24056.t1.CDS3;Parent=g24056.t1;
OX101755.1_Tachina_lurida_genome_assembly,_chromosome:_4	AUGUSTUS	exon	90576093	90576375	.	+	.	ID=g24056.t1.exon3;Parent=g24056.t1;
OX101755.1_Tachina_lurida_genome_assembly,_chromosome:_4	AUGUSTUS	intron	90576376	90576455	1	+	.	ID=g24056.t1.intron3;Parent=g24056.t1;
OX101755.1_Tachina_lurida_genome_assembly,_chromosome:_4	AUGUSTUS	CDS	90576456	90576721	1	+	0	ID=g24056.t1.CDS4;Parent=g24056.t1;
OX101755.1_Tachina_lurida_genome_assembly,_chromosome:_4	AUGUSTUS	exon	90576456	90576721	.	+	.	ID=g24056.t1.exon4;Parent=g24056.t1;
OX101755.1_Tachina_lurida_genome_assembly,_chromosome:_4	AUGUSTUS	intron	90576722	90577308	1	+	.	ID=g24056.t1.intron4;Parent=g24056.t1;
OX101755.1_Tachina_lurida_genome_assembly,_chromosome:_4	AUGUSTUS	CDS	90577309	90577777	0.67	+	1	ID=g24056.t1.CDS5;Parent=g24056.t1;
OX101755.1_Tachina_lurida_genome_assembly,_chromosome:_4	AUGUSTUS	exon	90577309	90577777	.	+	.	ID=g24056.t1.exon5;Parent=g24056.t1;
OX101755.1_Tachina_lurida_genome_assembly,_chromosome:_4	AUGUSTUS	intron	90577778	90577823	0.67	+	.	ID=g24056.t1.intron5;Parent=g24056.t1;
OX101755.1_Tachina_lurida_genome_assembly,_chromosome:_4	AUGUSTUS	CDS	90577824	90577830	1	+	0	ID=g24056.t1.CDS6;Parent=g24056.t1;
OX101755.1_Tachina_lurida_genome_assembly,_chromosome:_4	AUGUSTUS	exon	90577824	90577830	.	+	.	ID=g24056.t1.exon6;Parent=g24056.t1;
OX101755.1_Tachina_lurida_genome_assembly,_chromosome:_4	AUGUSTUS	intron	90577831	90577897	1	+	.	ID=g24056.t1.intron6;Parent=g24056.t1;
OX101755.1_Tachina_lurida_genome_assembly,_chromosome:_4	AUGUSTUS	CDS	90577898	90577917	1	+	2	ID=g24056.t1.CDS7;Parent=g24056.t1;
OX101755.1_Tachina_lurida_genome_assembly,_chromosome:_4	AUGUSTUS	exon	90577898	90577917	.	+	.	ID=g24056.t1.exon7;Parent=g24056.t1;
OX101755.1_Tachina_lurida_genome_assembly,_chromosome:_4	AUGUSTUS	stop_codon	90577915	90577917	.	+	0	ID=g24056.t1.stop1;Parent=g24056.t1;
OX101755.1_Tachina_lurida_genome_assembly,_chromosome:_4	GeneMark.hmm3	mRNA	90575455	90577997	.	+	.	ID=g24056.t2;Parent=g24056;
OX101755.1_Tachina_lurida_genome_assembly,_chromosome:_4	GeneMark.hmm3	start_codon	90575455	90575457	.	+	0	ID=g24056.t2.start1;Parent=g24056.t2;
OX101755.1_Tachina_lurida_genome_assembly,_chromosome:_4	GeneMark.hmm3	CDS	90575455	90575621	.	+	0	ID=g24056.t2.CDS1;Parent=g24056.t2;
OX101755.1_Tachina_lurida_genome_assembly,_chromosome:_4	GeneMark.hmm3	exon	90575455	90575621	0	+	.	ID=g24056.t2.exon1;Parent=g24056.t2;
OX101755.1_Tachina_lurida_genome_assembly,_chromosome:_4	GeneMark.hmm3	intron	90575622	90575686	.	+	1	ID=g24056.t2.intron1;Parent=g24056.t2;
OX101755.1_Tachina_lurida_genome_assembly,_chromosome:_4	GeneMark.hmm3	CDS	90575687	90576028	.	+	1	ID=g24056.t2.CDS2;Parent=g24056.t2;
OX101755.1_Tachina_lurida_genome_assembly,_chromosome:_4	GeneMark.hmm3	exon	90575687	90576028	0	+	.	ID=g24056.t2.exon2;Parent=g24056.t2;
OX101755.1_Tachina_lurida_genome_assembly,_chromosome:_4	GeneMark.hmm3	intron	90576029	90576092	.	+	1	ID=g24056.t2.intron2;Parent=g24056.t2;
OX101755.1_Tachina_lurida_genome_assembly,_chromosome:_4	GeneMark.hmm3	CDS	90576093	90576375	.	+	1	ID=g24056.t2.CDS3;Parent=g24056.t2;
OX101755.1_Tachina_lurida_genome_assembly,_chromosome:_4	GeneMark.hmm3	exon	90576093	90576375	0	+	.	ID=g24056.t2.exon3;Parent=g24056.t2;
OX101755.1_Tachina_lurida_genome_assembly,_chromosome:_4	GeneMark.hmm3	intron	90576376	90576455	.	+	0	ID=g24056.t2.intron3;Parent=g24056.t2;
OX101755.1_Tachina_lurida_genome_assembly,_chromosome:_4	GeneMark.hmm3	CDS	90576456	90576721	.	+	0	ID=g24056.t2.CDS4;Parent=g24056.t2;
OX101755.1_Tachina_lurida_genome_assembly,_chromosome:_4	GeneMark.hmm3	exon	90576456	90576721	0	+	.	ID=g24056.t2.exon4;Parent=g24056.t2;
OX101755.1_Tachina_lurida_genome_assembly,_chromosome:_4	GeneMark.hmm3	intron	90576722	90577308	.	+	1	ID=g24056.t2.intron4;Parent=g24056.t2;
OX101755.1_Tachina_lurida_genome_assembly,_chromosome:_4	GeneMark.hmm3	CDS	90577309	90577830	.	+	1	ID=g24056.t2.CDS5;Parent=g24056.t2;
OX101755.1_Tachina_lurida_genome_assembly,_chromosome:_4	GeneMark.hmm3	exon	90577309	90577830	0	+	.	ID=g24056.t2.exon5;Parent=g24056.t2;
OX101755.1_Tachina_lurida_genome_assembly,_chromosome:_4	GeneMark.hmm3	intron	90577831	90577897	.	+	1	ID=g24056.t2.intron5;Parent=g24056.t2;
OX101755.1_Tachina_lurida_genome_assembly,_chromosome:_4	GeneMark.hmm3	CDS	90577898	90577997	.	+	1	ID=g24056.t2.CDS6;Parent=g24056.t2;
OX101755.1_Tachina_lurida_genome_assembly,_chromosome:_4	GeneMark.hmm3	exon	90577898	90577997	0	+	.	ID=g24056.t2.exon6;Parent=g24056.t2;
OX101755.1_Tachina_lurida_genome_assembly,_chromosome:_4	GeneMark.hmm3	stop_codon	90577995	90577997	.	+	0	ID=g24056.t2.stop1;Parent=g24056.t2;
OX101755.1_Tachina_lurida_genome_assembly,_chromosome:_4	AUGUSTUS	gene	90577994	90579326	.	-	.	ID=g24057;
OX101755.1_Tachina_lurida_genome_assembly,_chromosome:_4	AUGUSTUS	mRNA	90577994	90579326	1	-	.	ID=g24057.t1;Parent=g24057;
OX101755.1_Tachina_lurida_genome_assembly,_chromosome:_4	AUGUSTUS	stop_codon	90577994	90577996	.	-	0	ID=g24057.t1.stop1;Parent=g24057.t1;
OX101755.1_Tachina_lurida_genome_assembly,_chromosome:_4	AUGUSTUS	CDS	90577994	90578075	1	-	1	ID=g24057.t1.CDS1;Parent=g24057.t1;
OX101755.1_Tachina_lurida_genome_assembly,_chromosome:_4	AUGUSTUS	exon	90577994	90578075	.	-	.	ID=g24057.t1.exon1;Parent=g24057.t1;
OX101755.1_Tachina_lurida_genome_assembly,_chromosome:_4	AUGUSTUS	intron	90578076	90578163	1	-	.	ID=g24057.t1.intron1;Parent=g24057.t1;
OX101755.1_Tachina_lurida_genome_assembly,_chromosome:_4	AUGUSTUS	CDS	90578164	90578267	1	-	0	ID=g24057.t1.CDS2;Parent=g24057.t1;
OX101755.1_Tachina_lurida_genome_assembly,_chromosome:_4	AUGUSTUS	exon	90578164	90578267	.	-	.	ID=g24057.t1.exon2;Parent=g24057.t1;
OX101755.1_Tachina_lurida_genome_assembly,_chromosome:_4	AUGUSTUS	intron	90578268	90578337	1	-	.	ID=g24057.t1.intron2;Parent=g24057.t1;
OX101755.1_Tachina_lurida_genome_assembly,_chromosome:_4	AUGUSTUS	CDS	90578338	90578733	1	-	0	ID=g24057.t1.CDS3;Parent=g24057.t1;
OX101755.1_Tachina_lurida_genome_assembly,_chromosome:_4	AUGUSTUS	exon	90578338	90578733	.	-	.	ID=g24057.t1.exon3;Parent=g24057.t1;
OX101755.1_Tachina_lurida_genome_assembly,_chromosome:_4	AUGUSTUS	intron	90578734	90578822	1	-	.	ID=g24057.t1.intron3;Parent=g24057.t1;
OX101755.1_Tachina_lurida_genome_assembly,_chromosome:_4	AUGUSTUS	CDS	90578823	90578942	1	-	0	ID=g24057.t1.CDS4;Parent=g24057.t1;
OX101755.1_Tachina_lurida_genome_assembly,_chromosome:_4	AUGUSTUS	exon	90578823	90578942	.	-	.	ID=g24057.t1.exon4;Parent=g24057.t1;
OX101755.1_Tachina_lurida_genome_assembly,_chromosome:_4	AUGUSTUS	intron	90578943	90579001	1	-	.	ID=g24057.t1.intron4;Parent=g24057.t1;
OX101755.1_Tachina_lurida_genome_assembly,_chromosome:_4	AUGUSTUS	CDS	90579002	90579113	1	-	1	ID=g24057.t1.CDS5;Parent=g24057.t1;
OX101755.1_Tachina_lurida_genome_assembly,_chromosome:_4	AUGUSTUS	exon	90579002	90579113	.	-	.	ID=g24057.t1.exon5;Parent=g24057.t1;
OX101755.1_Tachina_lurida_genome_assembly,_chromosome:_4	AUGUSTUS	intron	90579114	90579180	1	-	.	ID=g24057.t1.intron5;Parent=g24057.t1;
OX101755.1_Tachina_lurida_genome_assembly,_chromosome:_4	AUGUSTUS	CDS	90579181	90579326	1	-	0	ID=g24057.t1.CDS6;Parent=g24057.t1;
OX101755.1_Tachina_lurida_genome_assembly,_chromosome:_4	AUGUSTUS	exon	90579181	90579326	.	-	.	ID=g24057.t1.exon6;Parent=g24057.t1;
OX101755.1_Tachina_lurida_genome_assembly,_chromosome:_4	AUGUSTUS	start_codon	90579324	90579326	.	-	0	ID=g24057.t1.start1;Parent=g24057.t1;
OX101755.1_Tachina_lurida_genome_assembly,_chromosome:_4	AUGUSTUS	gene	90581156	90594563	.	-	.	ID=g24058;
OX101755.1_Tachina_lurida_genome_assembly,_chromosome:_4	AUGUSTUS	mRNA	90581156	90594563	1	-	.	ID=g24058.t1;Parent=g24058;
OX101755.1_Tachina_lurida_genome_assembly,_chromosome:_4	AUGUSTUS	stop_codon	90581156	90581158	.	-	0	ID=g24058.t1.stop1;Parent=g24058.t1;
OX101755.1_Tachina_lurida_genome_assembly,_chromosome:_4	AUGUSTUS	CDS	90581156	90581788	1	-	0	ID=g24058.t1.CDS1;Parent=g24058.t1;
OX101755.1_Tachina_lurida_genome_assembly,_chromosome:_4	AUGUSTUS	exon	90581156	90581788	.	-	.	ID=g24058.t1.exon1;Parent=g24058.t1;
OX101755.1_Tachina_lurida_genome_assembly,_chromosome:_4	AUGUSTUS	intron	90581789	90581881	1	-	.	ID=g24058.t1.intron1;Parent=g24058.t1;
OX101755.1_Tachina_lurida_genome_assembly,_chromosome:_4	AUGUSTUS	CDS	90581882	90582393	1	-	2	ID=g24058.t1.CDS2;Parent=g24058.t1;
OX101755.1_Tachina_lurida_genome_assembly,_chromosome:_4	AUGUSTUS	exon	90581882	90582393	.	-	.	ID=g24058.t1.exon2;Parent=g24058.t1;
OX101755.1_Tachina_lurida_genome_assembly,_chromosome:_4	AUGUSTUS	intron	90582394	90594364	1	-	.	ID=g24058.t1.intron2;Parent=g24058.t1;
OX101755.1_Tachina_lurida_genome_assembly,_chromosome:_4	AUGUSTUS	CDS	90594365	90594563	1	-	0	ID=g24058.t1.CDS3;Parent=g24058.t1;
OX101755.1_Tachina_lurida_genome_assembly,_chromosome:_4	AUGUSTUS	exon	90594365	90594563	.	-	.	ID=g24058.t1.exon3;Parent=g24058.t1;
OX101755.1_Tachina_lurida_genome_assembly,_chromosome:_4	AUGUSTUS	start_codon	90594561	90594563	.	-	0	ID=g24058.t1.start1;Parent=g24058.t1;
OX101755.1_Tachina_lurida_genome_assembly,_chromosome:_4	AUGUSTUS	gene	90633310	90646865	.	-	.	ID=g24059;
OX101755.1_Tachina_lurida_genome_assembly,_chromosome:_4	AUGUSTUS	mRNA	90633310	90646865	0.42	-	.	ID=g24059.t1;Parent=g24059;
OX101755.1_Tachina_lurida_genome_assembly,_chromosome:_4	AUGUSTUS	stop_codon	90633310	90633312	.	-	0	ID=g24059.t1.stop1;Parent=g24059.t1;
OX101755.1_Tachina_lurida_genome_assembly,_chromosome:_4	AUGUSTUS	CDS	90633310	90634983	1	-	0	ID=g24059.t1.CDS1;Parent=g24059.t1;
OX101755.1_Tachina_lurida_genome_assembly,_chromosome:_4	AUGUSTUS	exon	90633310	90634983	.	-	.	ID=g24059.t1.exon1;Parent=g24059.t1;
OX101755.1_Tachina_lurida_genome_assembly,_chromosome:_4	AUGUSTUS	intron	90634984	90640510	1	-	.	ID=g24059.t1.intron1;Parent=g24059.t1;
OX101755.1_Tachina_lurida_genome_assembly,_chromosome:_4	AUGUSTUS	CDS	90640511	90640798	1	-	0	ID=g24059.t1.CDS2;Parent=g24059.t1;
OX101755.1_Tachina_lurida_genome_assembly,_chromosome:_4	AUGUSTUS	exon	90640511	90640798	.	-	.	ID=g24059.t1.exon2;Parent=g24059.t1;
OX101755.1_Tachina_lurida_genome_assembly,_chromosome:_4	AUGUSTUS	intron	90640799	90641473	1	-	.	ID=g24059.t1.intron2;Parent=g24059.t1;
OX101755.1_Tachina_lurida_genome_assembly,_chromosome:_4	AUGUSTUS	CDS	90641474	90641573	1	-	1	ID=g24059.t1.CDS3;Parent=g24059.t1;
OX101755.1_Tachina_lurida_genome_assembly,_chromosome:_4	AUGUSTUS	exon	90641474	90641573	.	-	.	ID=g24059.t1.exon3;Parent=g24059.t1;
OX101755.1_Tachina_lurida_genome_assembly,_chromosome:_4	AUGUSTUS	intron	90641574	90644886	1	-	.	ID=g24059.t1.intron3;Parent=g24059.t1;
OX101755.1_Tachina_lurida_genome_assembly,_chromosome:_4	AUGUSTUS	CDS	90644887	90645203	1	-	0	ID=g24059.t1.CDS4;Parent=g24059.t1;
OX101755.1_Tachina_lurida_genome_assembly,_chromosome:_4	AUGUSTUS	exon	90644887	90645203	.	-	.	ID=g24059.t1.exon4;Parent=g24059.t1;
OX101755.1_Tachina_lurida_genome_assembly,_chromosome:_4	AUGUSTUS	intron	90645204	90646799	1	-	.	ID=g24059.t1.intron4;Parent=g24059.t1;
OX101755.1_Tachina_lurida_genome_assembly,_chromosome:_4	AUGUSTUS	CDS	90646800	90646865	0.42	-	0	ID=g24059.t1.CDS5;Parent=g24059.t1;
OX101755.1_Tachina_lurida_genome_assembly,_chromosome:_4	AUGUSTUS	exon	90646800	90646865	.	-	.	ID=g24059.t1.exon5;Parent=g24059.t1;
OX101755.1_Tachina_lurida_genome_assembly,_chromosome:_4	AUGUSTUS	start_codon	90646863	90646865	.	-	0	ID=g24059.t1.start1;Parent=g24059.t1;
OX101755.1_Tachina_lurida_genome_assembly,_chromosome:_4	AUGUSTUS	gene	90666189	90685087	.	-	.	ID=g24060;
OX101755.1_Tachina_lurida_genome_assembly,_chromosome:_4	AUGUSTUS	mRNA	90666189	90685087	0.92	-	.	ID=g24060.t1;Parent=g24060;
OX101755.1_Tachina_lurida_genome_assembly,_chromosome:_4	AUGUSTUS	stop_codon	90666189	90666191	.	-	0	ID=g24060.t1.stop1;Parent=g24060.t1;
OX101755.1_Tachina_lurida_genome_assembly,_chromosome:_4	AUGUSTUS	CDS	90666189	90671396	0.98	-	0	ID=g24060.t1.CDS1;Parent=g24060.t1;
OX101755.1_Tachina_lurida_genome_assembly,_chromosome:_4	AUGUSTUS	exon	90666189	90671396	.	-	.	ID=g24060.t1.exon1;Parent=g24060.t1;
OX101755.1_Tachina_lurida_genome_assembly,_chromosome:_4	AUGUSTUS	intron	90671397	90679301	0.97	-	.	ID=g24060.t1.intron1;Parent=g24060.t1;
OX101755.1_Tachina_lurida_genome_assembly,_chromosome:_4	AUGUSTUS	CDS	90679302	90679499	1	-	0	ID=g24060.t1.CDS2;Parent=g24060.t1;
OX101755.1_Tachina_lurida_genome_assembly,_chromosome:_4	AUGUSTUS	exon	90679302	90679499	.	-	.	ID=g24060.t1.exon2;Parent=g24060.t1;
OX101755.1_Tachina_lurida_genome_assembly,_chromosome:_4	AUGUSTUS	intron	90679500	90681411	1	-	.	ID=g24060.t1.intron2;Parent=g24060.t1;
OX101755.1_Tachina_lurida_genome_assembly,_chromosome:_4	AUGUSTUS	CDS	90681412	90681515	1	-	2	ID=g24060.t1.CDS3;Parent=g24060.t1;
OX101755.1_Tachina_lurida_genome_assembly,_chromosome:_4	AUGUSTUS	exon	90681412	90681515	.	-	.	ID=g24060.t1.exon3;Parent=g24060.t1;
OX101755.1_Tachina_lurida_genome_assembly,_chromosome:_4	AUGUSTUS	intron	90681516	90684100	0.97	-	.	ID=g24060.t1.intron3;Parent=g24060.t1;
OX101755.1_Tachina_lurida_genome_assembly,_chromosome:_4	AUGUSTUS	CDS	90684101	90684182	1	-	0	ID=g24060.t1.CDS4;Parent=g24060.t1;
OX101755.1_Tachina_lurida_genome_assembly,_chromosome:_4	AUGUSTUS	exon	90684101	90684182	.	-	.	ID=g24060.t1.exon4;Parent=g24060.t1;
OX101755.1_Tachina_lurida_genome_assembly,_chromosome:_4	AUGUSTUS	intron	90684183	90684265	1	-	.	ID=g24060.t1.intron4;Parent=g24060.t1;
OX101755.1_Tachina_lurida_genome_assembly,_chromosome:_4	AUGUSTUS	CDS	90684266	90684720	1	-	2	ID=g24060.t1.CDS5;Parent=g24060.t1;
OX101755.1_Tachina_lurida_genome_assembly,_chromosome:_4	AUGUSTUS	exon	90684266	90684720	.	-	.	ID=g24060.t1.exon5;Parent=g24060.t1;
OX101755.1_Tachina_lurida_genome_assembly,_chromosome:_4	AUGUSTUS	intron	90684721	90684794	1	-	.	ID=g24060.t1.intron5;Parent=g24060.t1;
OX101755.1_Tachina_lurida_genome_assembly,_chromosome:_4	AUGUSTUS	CDS	90684795	90684933	1	-	0	ID=g24060.t1.CDS6;Parent=g24060.t1;
OX101755.1_Tachina_lurida_genome_assembly,_chromosome:_4	AUGUSTUS	exon	90684795	90684933	.	-	.	ID=g24060.t1.exon6;Parent=g24060.t1;
OX101755.1_Tachina_lurida_genome_assembly,_chromosome:_4	AUGUSTUS	intron	90684934	90685048	1	-	.	ID=g24060.t1.intron6;Parent=g24060.t1;
OX101755.1_Tachina_lurida_genome_assembly,_chromosome:_4	AUGUSTUS	CDS	90685049	90685087	1	-	0	ID=g24060.t1.CDS7;Parent=g24060.t1;
OX101755.1_Tachina_lurida_genome_assembly,_chromosome:_4	AUGUSTUS	exon	90685049	90685087	.	-	.	ID=g24060.t1.exon7;Parent=g24060.t1;
OX101755.1_Tachina_lurida_genome_assembly,_chromosome:_4	AUGUSTUS	start_codon	90685085	90685087	.	-	0	ID=g24060.t1.start1;Parent=g24060.t1;
OX101755.1_Tachina_lurida_genome_assembly,_chromosome:_4	AUGUSTUS	gene	90692671	90702032	.	-	.	ID=g24061;
OX101755.1_Tachina_lurida_genome_assembly,_chromosome:_4	AUGUSTUS	mRNA	90692671	90702032	0.89	-	.	ID=g24061.t1;Parent=g24061;
OX101755.1_Tachina_lurida_genome_assembly,_chromosome:_4	AUGUSTUS	stop_codon	90692671	90692673	.	-	0	ID=g24061.t1.stop1;Parent=g24061.t1;
OX101755.1_Tachina_lurida_genome_assembly,_chromosome:_4	AUGUSTUS	CDS	90692671	90692775	1	-	0	ID=g24061.t1.CDS1;Parent=g24061.t1;
OX101755.1_Tachina_lurida_genome_assembly,_chromosome:_4	AUGUSTUS	exon	90692671	90692775	.	-	.	ID=g24061.t1.exon1;Parent=g24061.t1;
OX101755.1_Tachina_lurida_genome_assembly,_chromosome:_4	AUGUSTUS	intron	90692776	90692841	1	-	.	ID=g24061.t1.intron1;Parent=g24061.t1;
OX101755.1_Tachina_lurida_genome_assembly,_chromosome:_4	AUGUSTUS	CDS	90692842	90693057	1	-	0	ID=g24061.t1.CDS2;Parent=g24061.t1;
OX101755.1_Tachina_lurida_genome_assembly,_chromosome:_4	AUGUSTUS	exon	90692842	90693057	.	-	.	ID=g24061.t1.exon2;Parent=g24061.t1;
OX101755.1_Tachina_lurida_genome_assembly,_chromosome:_4	AUGUSTUS	intron	90693058	90693121	1	-	.	ID=g24061.t1.intron2;Parent=g24061.t1;
OX101755.1_Tachina_lurida_genome_assembly,_chromosome:_4	AUGUSTUS	CDS	90693122	90693332	1	-	1	ID=g24061.t1.CDS3;Parent=g24061.t1;
OX101755.1_Tachina_lurida_genome_assembly,_chromosome:_4	AUGUSTUS	exon	90693122	90693332	.	-	.	ID=g24061.t1.exon3;Parent=g24061.t1;
OX101755.1_Tachina_lurida_genome_assembly,_chromosome:_4	AUGUSTUS	intron	90693333	90693534	1	-	.	ID=g24061.t1.intron3;Parent=g24061.t1;
OX101755.1_Tachina_lurida_genome_assembly,_chromosome:_4	AUGUSTUS	CDS	90693535	90693673	1	-	2	ID=g24061.t1.CDS4;Parent=g24061.t1;
OX101755.1_Tachina_lurida_genome_assembly,_chromosome:_4	AUGUSTUS	exon	90693535	90693673	.	-	.	ID=g24061.t1.exon4;Parent=g24061.t1;
OX101755.1_Tachina_lurida_genome_assembly,_chromosome:_4	AUGUSTUS	intron	90693674	90694761	1	-	.	ID=g24061.t1.intron4;Parent=g24061.t1;
OX101755.1_Tachina_lurida_genome_assembly,_chromosome:_4	AUGUSTUS	CDS	90694762	90694904	0.96	-	1	ID=g24061.t1.CDS5;Parent=g24061.t1;
OX101755.1_Tachina_lurida_genome_assembly,_chromosome:_4	AUGUSTUS	exon	90694762	90694904	.	-	.	ID=g24061.t1.exon5;Parent=g24061.t1;
OX101755.1_Tachina_lurida_genome_assembly,_chromosome:_4	AUGUSTUS	intron	90694905	90698070	0.9	-	.	ID=g24061.t1.intron5;Parent=g24061.t1;
OX101755.1_Tachina_lurida_genome_assembly,_chromosome:_4	AUGUSTUS	CDS	90698071	90698210	1	-	0	ID=g24061.t1.CDS6;Parent=g24061.t1;
OX101755.1_Tachina_lurida_genome_assembly,_chromosome:_4	AUGUSTUS	exon	90698071	90698210	.	-	.	ID=g24061.t1.exon6;Parent=g24061.t1;
OX101755.1_Tachina_lurida_genome_assembly,_chromosome:_4	AUGUSTUS	intron	90698211	90698293	1	-	.	ID=g24061.t1.intron6;Parent=g24061.t1;
OX101755.1_Tachina_lurida_genome_assembly,_chromosome:_4	AUGUSTUS	CDS	90698294	90698375	1	-	1	ID=g24061.t1.CDS7;Parent=g24061.t1;
OX101755.1_Tachina_lurida_genome_assembly,_chromosome:_4	AUGUSTUS	exon	90698294	90698375	.	-	.	ID=g24061.t1.exon7;Parent=g24061.t1;
OX101755.1_Tachina_lurida_genome_assembly,_chromosome:_4	AUGUSTUS	intron	90698376	90698438	0.99	-	.	ID=g24061.t1.intron7;Parent=g24061.t1;
OX101755.1_Tachina_lurida_genome_assembly,_chromosome:_4	AUGUSTUS	CDS	90698439	90698584	0.99	-	0	ID=g24061.t1.CDS8;Parent=g24061.t1;
OX101755.1_Tachina_lurida_genome_assembly,_chromosome:_4	AUGUSTUS	exon	90698439	90698584	.	-	.	ID=g24061.t1.exon8;Parent=g24061.t1;
OX101755.1_Tachina_lurida_genome_assembly,_chromosome:_4	AUGUSTUS	intron	90698585	90700861	1	-	.	ID=g24061.t1.intron8;Parent=g24061.t1;
OX101755.1_Tachina_lurida_genome_assembly,_chromosome:_4	AUGUSTUS	CDS	90700862	90701015	1	-	1	ID=g24061.t1.CDS9;Parent=g24061.t1;
OX101755.1_Tachina_lurida_genome_assembly,_chromosome:_4	AUGUSTUS	exon	90700862	90701015	.	-	.	ID=g24061.t1.exon9;Parent=g24061.t1;
OX101755.1_Tachina_lurida_genome_assembly,_chromosome:_4	AUGUSTUS	intron	90701016	90701083	1	-	.	ID=g24061.t1.intron9;Parent=g24061.t1;
OX101755.1_Tachina_lurida_genome_assembly,_chromosome:_4	AUGUSTUS	CDS	90701084	90701195	1	-	2	ID=g24061.t1.CDS10;Parent=g24061.t1;
OX101755.1_Tachina_lurida_genome_assembly,_chromosome:_4	AUGUSTUS	exon	90701084	90701195	.	-	.	ID=g24061.t1.exon10;Parent=g24061.t1;
OX101755.1_Tachina_lurida_genome_assembly,_chromosome:_4	AUGUSTUS	intron	90701196	90701260	1	-	.	ID=g24061.t1.intron10;Parent=g24061.t1;
OX101755.1_Tachina_lurida_genome_assembly,_chromosome:_4	AUGUSTUS	CDS	90701261	90701358	1	-	1	ID=g24061.t1.CDS11;Parent=g24061.t1;
OX101755.1_Tachina_lurida_genome_assembly,_chromosome:_4	AUGUSTUS	exon	90701261	90701358	.	-	.	ID=g24061.t1.exon11;Parent=g24061.t1;
OX101755.1_Tachina_lurida_genome_assembly,_chromosome:_4	AUGUSTUS	intron	90701359	90701880	1	-	.	ID=g24061.t1.intron11;Parent=g24061.t1;
OX101755.1_Tachina_lurida_genome_assembly,_chromosome:_4	AUGUSTUS	CDS	90701881	90702032	1	-	0	ID=g24061.t1.CDS12;Parent=g24061.t1;
OX101755.1_Tachina_lurida_genome_assembly,_chromosome:_4	AUGUSTUS	exon	90701881	90702032	.	-	.	ID=g24061.t1.exon12;Parent=g24061.t1;
OX101755.1_Tachina_lurida_genome_assembly,_chromosome:_4	AUGUSTUS	start_codon	90702030	90702032	.	-	0	ID=g24061.t1.start1;Parent=g24061.t1;
OX101755.1_Tachina_lurida_genome_assembly,_chromosome:_4	AUGUSTUS	gene	90714900	90715765	.	+	.	ID=g24062;
OX101755.1_Tachina_lurida_genome_assembly,_chromosome:_4	AUGUSTUS	mRNA	90714900	90715765	0.86	+	.	ID=g24062.t1;Parent=g24062;
OX101755.1_Tachina_lurida_genome_assembly,_chromosome:_4	AUGUSTUS	start_codon	90714900	90714902	.	+	0	ID=g24062.t1.start1;Parent=g24062.t1;
OX101755.1_Tachina_lurida_genome_assembly,_chromosome:_4	AUGUSTUS	CDS	90714900	90715042	0.86	+	0	ID=g24062.t1.CDS1;Parent=g24062.t1;
OX101755.1_Tachina_lurida_genome_assembly,_chromosome:_4	AUGUSTUS	exon	90714900	90715042	.	+	.	ID=g24062.t1.exon1;Parent=g24062.t1;
OX101755.1_Tachina_lurida_genome_assembly,_chromosome:_4	AUGUSTUS	intron	90715043	90715135	0.86	+	.	ID=g24062.t1.intron1;Parent=g24062.t1;
OX101755.1_Tachina_lurida_genome_assembly,_chromosome:_4	AUGUSTUS	CDS	90715136	90715459	1	+	1	ID=g24062.t1.CDS2;Parent=g24062.t1;
OX101755.1_Tachina_lurida_genome_assembly,_chromosome:_4	AUGUSTUS	exon	90715136	90715459	.	+	.	ID=g24062.t1.exon2;Parent=g24062.t1;
OX101755.1_Tachina_lurida_genome_assembly,_chromosome:_4	AUGUSTUS	intron	90715460	90715536	1	+	.	ID=g24062.t1.intron2;Parent=g24062.t1;
OX101755.1_Tachina_lurida_genome_assembly,_chromosome:_4	AUGUSTUS	CDS	90715537	90715765	1	+	1	ID=g24062.t1.CDS3;Parent=g24062.t1;
OX101755.1_Tachina_lurida_genome_assembly,_chromosome:_4	AUGUSTUS	exon	90715537	90715765	.	+	.	ID=g24062.t1.exon3;Parent=g24062.t1;
OX101755.1_Tachina_lurida_genome_assembly,_chromosome:_4	AUGUSTUS	stop_codon	90715763	90715765	.	+	0	ID=g24062.t1.stop1;Parent=g24062.t1;
OX101755.1_Tachina_lurida_genome_assembly,_chromosome:_4	AUGUSTUS	gene	90759296	90760157	.	-	.	ID=g24063;
OX101755.1_Tachina_lurida_genome_assembly,_chromosome:_4	AUGUSTUS	mRNA	90759296	90760157	0.99	-	.	ID=g24063.t1;Parent=g24063;
OX101755.1_Tachina_lurida_genome_assembly,_chromosome:_4	AUGUSTUS	stop_codon	90759296	90759298	.	-	0	ID=g24063.t1.stop1;Parent=g24063.t1;
OX101755.1_Tachina_lurida_genome_assembly,_chromosome:_4	AUGUSTUS	CDS	90759296	90759521	1	-	1	ID=g24063.t1.CDS1;Parent=g24063.t1;
OX101755.1_Tachina_lurida_genome_assembly,_chromosome:_4	AUGUSTUS	exon	90759296	90759521	.	-	.	ID=g24063.t1.exon1;Parent=g24063.t1;
OX101755.1_Tachina_lurida_genome_assembly,_chromosome:_4	AUGUSTUS	intron	90759522	90759602	1	-	.	ID=g24063.t1.intron1;Parent=g24063.t1;
OX101755.1_Tachina_lurida_genome_assembly,_chromosome:_4	AUGUSTUS	CDS	90759603	90759929	1	-	1	ID=g24063.t1.CDS2;Parent=g24063.t1;
OX101755.1_Tachina_lurida_genome_assembly,_chromosome:_4	AUGUSTUS	exon	90759603	90759929	.	-	.	ID=g24063.t1.exon2;Parent=g24063.t1;
OX101755.1_Tachina_lurida_genome_assembly,_chromosome:_4	AUGUSTUS	intron	90759930	90760014	1	-	.	ID=g24063.t1.intron2;Parent=g24063.t1;
OX101755.1_Tachina_lurida_genome_assembly,_chromosome:_4	AUGUSTUS	CDS	90760015	90760157	0.99	-	0	ID=g24063.t1.CDS3;Parent=g24063.t1;
OX101755.1_Tachina_lurida_genome_assembly,_chromosome:_4	AUGUSTUS	exon	90760015	90760157	.	-	.	ID=g24063.t1.exon3;Parent=g24063.t1;
OX101755.1_Tachina_lurida_genome_assembly,_chromosome:_4	AUGUSTUS	start_codon	90760155	90760157	.	-	0	ID=g24063.t1.start1;Parent=g24063.t1;
OX101755.1_Tachina_lurida_genome_assembly,_chromosome:_4	AUGUSTUS	gene	91009792	91015420	.	-	.	ID=g24064;
OX101755.1_Tachina_lurida_genome_assembly,_chromosome:_4	AUGUSTUS	mRNA	91009792	91015420	0.68	-	.	ID=g24064.t1;Parent=g24064;
OX101755.1_Tachina_lurida_genome_assembly,_chromosome:_4	AUGUSTUS	stop_codon	91009792	91009794	.	-	0	ID=g24064.t1.stop1;Parent=g24064.t1;
OX101755.1_Tachina_lurida_genome_assembly,_chromosome:_4	AUGUSTUS	CDS	91009792	91009930	0.7	-	1	ID=g24064.t1.CDS1;Parent=g24064.t1;
OX101755.1_Tachina_lurida_genome_assembly,_chromosome:_4	AUGUSTUS	exon	91009792	91009930	.	-	.	ID=g24064.t1.exon1;Parent=g24064.t1;
OX101755.1_Tachina_lurida_genome_assembly,_chromosome:_4	AUGUSTUS	intron	91009931	91015298	0.68	-	.	ID=g24064.t1.intron1;Parent=g24064.t1;
OX101755.1_Tachina_lurida_genome_assembly,_chromosome:_4	AUGUSTUS	CDS	91015299	91015420	0.86	-	0	ID=g24064.t1.CDS2;Parent=g24064.t1;
OX101755.1_Tachina_lurida_genome_assembly,_chromosome:_4	AUGUSTUS	exon	91015299	91015420	.	-	.	ID=g24064.t1.exon2;Parent=g24064.t1;
OX101755.1_Tachina_lurida_genome_assembly,_chromosome:_4	AUGUSTUS	start_codon	91015418	91015420	.	-	0	ID=g24064.t1.start1;Parent=g24064.t1;
OX101755.1_Tachina_lurida_genome_assembly,_chromosome:_4	AUGUSTUS	gene	91121518	91126649	.	-	.	ID=g24065;
OX101755.1_Tachina_lurida_genome_assembly,_chromosome:_4	AUGUSTUS	mRNA	91121518	91126649	0.25	-	.	ID=g24065.t1;Parent=g24065;
OX101755.1_Tachina_lurida_genome_assembly,_chromosome:_4	AUGUSTUS	stop_codon	91121518	91121520	.	-	0	ID=g24065.t1.stop1;Parent=g24065.t1;
OX101755.1_Tachina_lurida_genome_assembly,_chromosome:_4	AUGUSTUS	CDS	91121518	91121571	0.38	-	0	ID=g24065.t1.CDS1;Parent=g24065.t1;
OX101755.1_Tachina_lurida_genome_assembly,_chromosome:_4	AUGUSTUS	exon	91121518	91121571	.	-	.	ID=g24065.t1.exon1;Parent=g24065.t1;
OX101755.1_Tachina_lurida_genome_assembly,_chromosome:_4	AUGUSTUS	intron	91121572	91125421	0.34	-	.	ID=g24065.t1.intron1;Parent=g24065.t1;
OX101755.1_Tachina_lurida_genome_assembly,_chromosome:_4	AUGUSTUS	CDS	91125422	91125589	0.55	-	0	ID=g24065.t1.CDS2;Parent=g24065.t1;
OX101755.1_Tachina_lurida_genome_assembly,_chromosome:_4	AUGUSTUS	exon	91125422	91125589	.	-	.	ID=g24065.t1.exon2;Parent=g24065.t1;
OX101755.1_Tachina_lurida_genome_assembly,_chromosome:_4	AUGUSTUS	intron	91125590	91125907	0.53	-	.	ID=g24065.t1.intron2;Parent=g24065.t1;
OX101755.1_Tachina_lurida_genome_assembly,_chromosome:_4	AUGUSTUS	CDS	91125908	91126549	0.54	-	0	ID=g24065.t1.CDS3;Parent=g24065.t1;
OX101755.1_Tachina_lurida_genome_assembly,_chromosome:_4	AUGUSTUS	exon	91125908	91126549	.	-	.	ID=g24065.t1.exon3;Parent=g24065.t1;
OX101755.1_Tachina_lurida_genome_assembly,_chromosome:_4	AUGUSTUS	intron	91126550	91126619	1	-	.	ID=g24065.t1.intron3;Parent=g24065.t1;
OX101755.1_Tachina_lurida_genome_assembly,_chromosome:_4	AUGUSTUS	CDS	91126620	91126649	0.91	-	0	ID=g24065.t1.CDS4;Parent=g24065.t1;
OX101755.1_Tachina_lurida_genome_assembly,_chromosome:_4	AUGUSTUS	exon	91126620	91126649	.	-	.	ID=g24065.t1.exon4;Parent=g24065.t1;
OX101755.1_Tachina_lurida_genome_assembly,_chromosome:_4	AUGUSTUS	start_codon	91126647	91126649	.	-	0	ID=g24065.t1.start1;Parent=g24065.t1;
OX101755.1_Tachina_lurida_genome_assembly,_chromosome:_4	AUGUSTUS	gene	91126942	91127550	.	-	.	ID=g24066;
OX101755.1_Tachina_lurida_genome_assembly,_chromosome:_4	AUGUSTUS	mRNA	91126942	91127550	0.85	-	.	ID=g24066.t1;Parent=g24066;
OX101755.1_Tachina_lurida_genome_assembly,_chromosome:_4	AUGUSTUS	stop_codon	91126942	91126944	.	-	0	ID=g24066.t1.stop1;Parent=g24066.t1;
OX101755.1_Tachina_lurida_genome_assembly,_chromosome:_4	AUGUSTUS	CDS	91126942	91127550	0.85	-	0	ID=g24066.t1.CDS1;Parent=g24066.t1;
OX101755.1_Tachina_lurida_genome_assembly,_chromosome:_4	AUGUSTUS	exon	91126942	91127550	.	-	.	ID=g24066.t1.exon1;Parent=g24066.t1;
OX101755.1_Tachina_lurida_genome_assembly,_chromosome:_4	AUGUSTUS	start_codon	91127548	91127550	.	-	0	ID=g24066.t1.start1;Parent=g24066.t1;
OX101755.1_Tachina_lurida_genome_assembly,_chromosome:_4	AUGUSTUS	gene	91216486	91218939	.	+	.	ID=g24067;
OX101755.1_Tachina_lurida_genome_assembly,_chromosome:_4	AUGUSTUS	mRNA	91216486	91218939	1	+	.	ID=g24067.t1;Parent=g24067;
OX101755.1_Tachina_lurida_genome_assembly,_chromosome:_4	AUGUSTUS	start_codon	91216486	91216488	.	+	0	ID=g24067.t1.start1;Parent=g24067.t1;
OX101755.1_Tachina_lurida_genome_assembly,_chromosome:_4	AUGUSTUS	CDS	91216486	91218939	1	+	0	ID=g24067.t1.CDS1;Parent=g24067.t1;
OX101755.1_Tachina_lurida_genome_assembly,_chromosome:_4	AUGUSTUS	exon	91216486	91218939	.	+	.	ID=g24067.t1.exon1;Parent=g24067.t1;
OX101755.1_Tachina_lurida_genome_assembly,_chromosome:_4	AUGUSTUS	stop_codon	91218937	91218939	.	+	0	ID=g24067.t1.stop1;Parent=g24067.t1;
OX101755.1_Tachina_lurida_genome_assembly,_chromosome:_4	AUGUSTUS	gene	91336424	91338281	.	-	.	ID=g24068;
OX101755.1_Tachina_lurida_genome_assembly,_chromosome:_4	AUGUSTUS	mRNA	91336424	91338281	0.71	-	.	ID=g24068.t1;Parent=g24068;
OX101755.1_Tachina_lurida_genome_assembly,_chromosome:_4	AUGUSTUS	stop_codon	91336424	91336426	.	-	0	ID=g24068.t1.stop1;Parent=g24068.t1;
OX101755.1_Tachina_lurida_genome_assembly,_chromosome:_4	AUGUSTUS	CDS	91336424	91336560	0.71	-	2	ID=g24068.t1.CDS1;Parent=g24068.t1;
OX101755.1_Tachina_lurida_genome_assembly,_chromosome:_4	AUGUSTUS	exon	91336424	91336560	.	-	.	ID=g24068.t1.exon1;Parent=g24068.t1;
OX101755.1_Tachina_lurida_genome_assembly,_chromosome:_4	AUGUSTUS	intron	91336561	91336654	0.71	-	.	ID=g24068.t1.intron1;Parent=g24068.t1;
OX101755.1_Tachina_lurida_genome_assembly,_chromosome:_4	AUGUSTUS	CDS	91336655	91338281	0.8	-	0	ID=g24068.t1.CDS2;Parent=g24068.t1;
OX101755.1_Tachina_lurida_genome_assembly,_chromosome:_4	AUGUSTUS	exon	91336655	91338281	.	-	.	ID=g24068.t1.exon2;Parent=g24068.t1;
OX101755.1_Tachina_lurida_genome_assembly,_chromosome:_4	AUGUSTUS	start_codon	91338279	91338281	.	-	0	ID=g24068.t1.start1;Parent=g24068.t1;
OX101755.1_Tachina_lurida_genome_assembly,_chromosome:_4	AUGUSTUS	gene	91745053	91747455	.	-	.	ID=g24069;
OX101755.1_Tachina_lurida_genome_assembly,_chromosome:_4	AUGUSTUS	mRNA	91745053	91747455	0.62	-	.	ID=g24069.t1;Parent=g24069;
OX101755.1_Tachina_lurida_genome_assembly,_chromosome:_4	AUGUSTUS	stop_codon	91745053	91745055	.	-	0	ID=g24069.t1.stop1;Parent=g24069.t1;
OX101755.1_Tachina_lurida_genome_assembly,_chromosome:_4	AUGUSTUS	CDS	91745053	91745109	1	-	0	ID=g24069.t1.CDS1;Parent=g24069.t1;
OX101755.1_Tachina_lurida_genome_assembly,_chromosome:_4	AUGUSTUS	exon	91745053	91745109	.	-	.	ID=g24069.t1.exon1;Parent=g24069.t1;
OX101755.1_Tachina_lurida_genome_assembly,_chromosome:_4	AUGUSTUS	intron	91745110	91745891	0.83	-	.	ID=g24069.t1.intron1;Parent=g24069.t1;
OX101755.1_Tachina_lurida_genome_assembly,_chromosome:_4	AUGUSTUS	CDS	91745892	91746268	0.81	-	2	ID=g24069.t1.CDS2;Parent=g24069.t1;
OX101755.1_Tachina_lurida_genome_assembly,_chromosome:_4	AUGUSTUS	exon	91745892	91746268	.	-	.	ID=g24069.t1.exon2;Parent=g24069.t1;
OX101755.1_Tachina_lurida_genome_assembly,_chromosome:_4	AUGUSTUS	intron	91746269	91746345	0.96	-	.	ID=g24069.t1.intron2;Parent=g24069.t1;
OX101755.1_Tachina_lurida_genome_assembly,_chromosome:_4	AUGUSTUS	CDS	91746346	91746406	1	-	0	ID=g24069.t1.CDS3;Parent=g24069.t1;
OX101755.1_Tachina_lurida_genome_assembly,_chromosome:_4	AUGUSTUS	exon	91746346	91746406	.	-	.	ID=g24069.t1.exon3;Parent=g24069.t1;
OX101755.1_Tachina_lurida_genome_assembly,_chromosome:_4	AUGUSTUS	intron	91746407	91746462	1	-	.	ID=g24069.t1.intron3;Parent=g24069.t1;
OX101755.1_Tachina_lurida_genome_assembly,_chromosome:_4	AUGUSTUS	CDS	91746463	91746789	1	-	0	ID=g24069.t1.CDS4;Parent=g24069.t1;
OX101755.1_Tachina_lurida_genome_assembly,_chromosome:_4	AUGUSTUS	exon	91746463	91746789	.	-	.	ID=g24069.t1.exon4;Parent=g24069.t1;
OX101755.1_Tachina_lurida_genome_assembly,_chromosome:_4	AUGUSTUS	intron	91746790	91747410	0.77	-	.	ID=g24069.t1.intron4;Parent=g24069.t1;
OX101755.1_Tachina_lurida_genome_assembly,_chromosome:_4	AUGUSTUS	CDS	91747411	91747455	0.77	-	0	ID=g24069.t1.CDS5;Parent=g24069.t1;
OX101755.1_Tachina_lurida_genome_assembly,_chromosome:_4	AUGUSTUS	exon	91747411	91747455	.	-	.	ID=g24069.t1.exon5;Parent=g24069.t1;
OX101755.1_Tachina_lurida_genome_assembly,_chromosome:_4	AUGUSTUS	start_codon	91747453	91747455	.	-	0	ID=g24069.t1.start1;Parent=g24069.t1;
OX101755.1_Tachina_lurida_genome_assembly,_chromosome:_4	AUGUSTUS	gene	91830962	91860310	.	+	.	ID=g24070;
OX101755.1_Tachina_lurida_genome_assembly,_chromosome:_4	AUGUSTUS	mRNA	91830962	91860310	0.54	+	.	ID=g24070.t1;Parent=g24070;
OX101755.1_Tachina_lurida_genome_assembly,_chromosome:_4	AUGUSTUS	start_codon	91830962	91830964	.	+	0	ID=g24070.t1.start1;Parent=g24070.t1;
OX101755.1_Tachina_lurida_genome_assembly,_chromosome:_4	AUGUSTUS	CDS	91830962	91830971	0.54	+	0	ID=g24070.t1.CDS1;Parent=g24070.t1;
OX101755.1_Tachina_lurida_genome_assembly,_chromosome:_4	AUGUSTUS	exon	91830962	91830971	.	+	.	ID=g24070.t1.exon1;Parent=g24070.t1;
OX101755.1_Tachina_lurida_genome_assembly,_chromosome:_4	AUGUSTUS	intron	91830972	91833571	0.54	+	.	ID=g24070.t1.intron1;Parent=g24070.t1;
OX101755.1_Tachina_lurida_genome_assembly,_chromosome:_4	AUGUSTUS	CDS	91833572	91834665	1	+	2	ID=g24070.t1.CDS2;Parent=g24070.t1;
OX101755.1_Tachina_lurida_genome_assembly,_chromosome:_4	AUGUSTUS	exon	91833572	91834665	.	+	.	ID=g24070.t1.exon2;Parent=g24070.t1;
OX101755.1_Tachina_lurida_genome_assembly,_chromosome:_4	AUGUSTUS	intron	91834666	91834844	1	+	.	ID=g24070.t1.intron2;Parent=g24070.t1;
OX101755.1_Tachina_lurida_genome_assembly,_chromosome:_4	AUGUSTUS	CDS	91834845	91835087	1	+	0	ID=g24070.t1.CDS3;Parent=g24070.t1;
OX101755.1_Tachina_lurida_genome_assembly,_chromosome:_4	AUGUSTUS	exon	91834845	91835087	.	+	.	ID=g24070.t1.exon3;Parent=g24070.t1;
OX101755.1_Tachina_lurida_genome_assembly,_chromosome:_4	AUGUSTUS	intron	91835088	91843652	1	+	.	ID=g24070.t1.intron3;Parent=g24070.t1;
OX101755.1_Tachina_lurida_genome_assembly,_chromosome:_4	AUGUSTUS	CDS	91843653	91844490	1	+	0	ID=g24070.t1.CDS4;Parent=g24070.t1;
OX101755.1_Tachina_lurida_genome_assembly,_chromosome:_4	AUGUSTUS	exon	91843653	91844490	.	+	.	ID=g24070.t1.exon4;Parent=g24070.t1;
OX101755.1_Tachina_lurida_genome_assembly,_chromosome:_4	AUGUSTUS	intron	91844491	91855699	1	+	.	ID=g24070.t1.intron4;Parent=g24070.t1;
OX101755.1_Tachina_lurida_genome_assembly,_chromosome:_4	AUGUSTUS	CDS	91855700	91856328	1	+	2	ID=g24070.t1.CDS5;Parent=g24070.t1;
OX101755.1_Tachina_lurida_genome_assembly,_chromosome:_4	AUGUSTUS	exon	91855700	91856328	.	+	.	ID=g24070.t1.exon5;Parent=g24070.t1;
OX101755.1_Tachina_lurida_genome_assembly,_chromosome:_4	AUGUSTUS	intron	91856329	91858066	1	+	.	ID=g24070.t1.intron5;Parent=g24070.t1;
OX101755.1_Tachina_lurida_genome_assembly,_chromosome:_4	AUGUSTUS	CDS	91858067	91860310	1	+	0	ID=g24070.t1.CDS6;Parent=g24070.t1;
OX101755.1_Tachina_lurida_genome_assembly,_chromosome:_4	AUGUSTUS	exon	91858067	91860310	.	+	.	ID=g24070.t1.exon6;Parent=g24070.t1;
OX101755.1_Tachina_lurida_genome_assembly,_chromosome:_4	AUGUSTUS	stop_codon	91860308	91860310	.	+	0	ID=g24070.t1.stop1;Parent=g24070.t1;
OX101755.1_Tachina_lurida_genome_assembly,_chromosome:_4	AUGUSTUS	gene	92211193	92219180	.	+	.	ID=g24071;
OX101755.1_Tachina_lurida_genome_assembly,_chromosome:_4	AUGUSTUS	mRNA	92211193	92219180	0.31	+	.	ID=g24071.t1;Parent=g24071;
OX101755.1_Tachina_lurida_genome_assembly,_chromosome:_4	AUGUSTUS	start_codon	92211193	92211195	.	+	0	ID=g24071.t1.start1;Parent=g24071.t1;
OX101755.1_Tachina_lurida_genome_assembly,_chromosome:_4	AUGUSTUS	CDS	92211193	92211309	0.31	+	0	ID=g24071.t1.CDS1;Parent=g24071.t1;
OX101755.1_Tachina_lurida_genome_assembly,_chromosome:_4	AUGUSTUS	exon	92211193	92211309	.	+	.	ID=g24071.t1.exon1;Parent=g24071.t1;
OX101755.1_Tachina_lurida_genome_assembly,_chromosome:_4	AUGUSTUS	intron	92211310	92213213	0.31	+	.	ID=g24071.t1.intron1;Parent=g24071.t1;
OX101755.1_Tachina_lurida_genome_assembly,_chromosome:_4	AUGUSTUS	CDS	92213214	92213636	0.98	+	0	ID=g24071.t1.CDS2;Parent=g24071.t1;
OX101755.1_Tachina_lurida_genome_assembly,_chromosome:_4	AUGUSTUS	exon	92213214	92213636	.	+	.	ID=g24071.t1.exon2;Parent=g24071.t1;
OX101755.1_Tachina_lurida_genome_assembly,_chromosome:_4	AUGUSTUS	intron	92213637	92217232	1	+	.	ID=g24071.t1.intron2;Parent=g24071.t1;
OX101755.1_Tachina_lurida_genome_assembly,_chromosome:_4	AUGUSTUS	CDS	92217233	92217463	1	+	0	ID=g24071.t1.CDS3;Parent=g24071.t1;
OX101755.1_Tachina_lurida_genome_assembly,_chromosome:_4	AUGUSTUS	exon	92217233	92217463	.	+	.	ID=g24071.t1.exon3;Parent=g24071.t1;
OX101755.1_Tachina_lurida_genome_assembly,_chromosome:_4	AUGUSTUS	intron	92217464	92218292	1	+	.	ID=g24071.t1.intron3;Parent=g24071.t1;
OX101755.1_Tachina_lurida_genome_assembly,_chromosome:_4	AUGUSTUS	CDS	92218293	92218417	1	+	0	ID=g24071.t1.CDS4;Parent=g24071.t1;
OX101755.1_Tachina_lurida_genome_assembly,_chromosome:_4	AUGUSTUS	exon	92218293	92218417	.	+	.	ID=g24071.t1.exon4;Parent=g24071.t1;
OX101755.1_Tachina_lurida_genome_assembly,_chromosome:_4	AUGUSTUS	intron	92218418	92218504	1	+	.	ID=g24071.t1.intron4;Parent=g24071.t1;
OX101755.1_Tachina_lurida_genome_assembly,_chromosome:_4	AUGUSTUS	CDS	92218505	92218686	1	+	1	ID=g24071.t1.CDS5;Parent=g24071.t1;
OX101755.1_Tachina_lurida_genome_assembly,_chromosome:_4	AUGUSTUS	exon	92218505	92218686	.	+	.	ID=g24071.t1.exon5;Parent=g24071.t1;
OX101755.1_Tachina_lurida_genome_assembly,_chromosome:_4	AUGUSTUS	intron	92218687	92218772	1	+	.	ID=g24071.t1.intron5;Parent=g24071.t1;
OX101755.1_Tachina_lurida_genome_assembly,_chromosome:_4	AUGUSTUS	CDS	92218773	92218927	1	+	2	ID=g24071.t1.CDS6;Parent=g24071.t1;
OX101755.1_Tachina_lurida_genome_assembly,_chromosome:_4	AUGUSTUS	exon	92218773	92218927	.	+	.	ID=g24071.t1.exon6;Parent=g24071.t1;
OX101755.1_Tachina_lurida_genome_assembly,_chromosome:_4	AUGUSTUS	intron	92218928	92218991	1	+	.	ID=g24071.t1.intron6;Parent=g24071.t1;
OX101755.1_Tachina_lurida_genome_assembly,_chromosome:_4	AUGUSTUS	CDS	92218992	92219180	1	+	0	ID=g24071.t1.CDS7;Parent=g24071.t1;
OX101755.1_Tachina_lurida_genome_assembly,_chromosome:_4	AUGUSTUS	exon	92218992	92219180	.	+	.	ID=g24071.t1.exon7;Parent=g24071.t1;
OX101755.1_Tachina_lurida_genome_assembly,_chromosome:_4	AUGUSTUS	stop_codon	92219178	92219180	.	+	0	ID=g24071.t1.stop1;Parent=g24071.t1;
OX101755.1_Tachina_lurida_genome_assembly,_chromosome:_4	AUGUSTUS	gene	92262457	92269155	.	-	.	ID=g24072;
OX101755.1_Tachina_lurida_genome_assembly,_chromosome:_4	AUGUSTUS	mRNA	92262457	92269155	0.84	-	.	ID=g24072.t1;Parent=g24072;
OX101755.1_Tachina_lurida_genome_assembly,_chromosome:_4	AUGUSTUS	stop_codon	92262457	92262459	.	-	0	ID=g24072.t1.stop1;Parent=g24072.t1;
OX101755.1_Tachina_lurida_genome_assembly,_chromosome:_4	AUGUSTUS	CDS	92262457	92262648	1	-	0	ID=g24072.t1.CDS1;Parent=g24072.t1;
OX101755.1_Tachina_lurida_genome_assembly,_chromosome:_4	AUGUSTUS	exon	92262457	92262648	.	-	.	ID=g24072.t1.exon1;Parent=g24072.t1;
OX101755.1_Tachina_lurida_genome_assembly,_chromosome:_4	AUGUSTUS	intron	92262649	92262744	1	-	.	ID=g24072.t1.intron1;Parent=g24072.t1;
OX101755.1_Tachina_lurida_genome_assembly,_chromosome:_4	AUGUSTUS	CDS	92262745	92262917	1	-	2	ID=g24072.t1.CDS2;Parent=g24072.t1;
OX101755.1_Tachina_lurida_genome_assembly,_chromosome:_4	AUGUSTUS	exon	92262745	92262917	.	-	.	ID=g24072.t1.exon2;Parent=g24072.t1;
OX101755.1_Tachina_lurida_genome_assembly,_chromosome:_4	AUGUSTUS	intron	92262918	92262998	1	-	.	ID=g24072.t1.intron2;Parent=g24072.t1;
OX101755.1_Tachina_lurida_genome_assembly,_chromosome:_4	AUGUSTUS	CDS	92262999	92263208	1	-	2	ID=g24072.t1.CDS3;Parent=g24072.t1;
OX101755.1_Tachina_lurida_genome_assembly,_chromosome:_4	AUGUSTUS	exon	92262999	92263208	.	-	.	ID=g24072.t1.exon3;Parent=g24072.t1;
OX101755.1_Tachina_lurida_genome_assembly,_chromosome:_4	AUGUSTUS	intron	92263209	92266617	1	-	.	ID=g24072.t1.intron3;Parent=g24072.t1;
OX101755.1_Tachina_lurida_genome_assembly,_chromosome:_4	AUGUSTUS	CDS	92266618	92266924	1	-	0	ID=g24072.t1.CDS4;Parent=g24072.t1;
OX101755.1_Tachina_lurida_genome_assembly,_chromosome:_4	AUGUSTUS	exon	92266618	92266924	.	-	.	ID=g24072.t1.exon4;Parent=g24072.t1;
OX101755.1_Tachina_lurida_genome_assembly,_chromosome:_4	AUGUSTUS	intron	92266925	92267267	1	-	.	ID=g24072.t1.intron4;Parent=g24072.t1;
OX101755.1_Tachina_lurida_genome_assembly,_chromosome:_4	AUGUSTUS	CDS	92267268	92268407	1	-	0	ID=g24072.t1.CDS5;Parent=g24072.t1;
OX101755.1_Tachina_lurida_genome_assembly,_chromosome:_4	AUGUSTUS	exon	92267268	92268407	.	-	.	ID=g24072.t1.exon5;Parent=g24072.t1;
OX101755.1_Tachina_lurida_genome_assembly,_chromosome:_4	AUGUSTUS	intron	92268408	92269089	1	-	.	ID=g24072.t1.intron5;Parent=g24072.t1;
OX101755.1_Tachina_lurida_genome_assembly,_chromosome:_4	AUGUSTUS	CDS	92269090	92269155	0.84	-	0	ID=g24072.t1.CDS6;Parent=g24072.t1;
OX101755.1_Tachina_lurida_genome_assembly,_chromosome:_4	AUGUSTUS	exon	92269090	92269155	.	-	.	ID=g24072.t1.exon6;Parent=g24072.t1;
OX101755.1_Tachina_lurida_genome_assembly,_chromosome:_4	AUGUSTUS	start_codon	92269153	92269155	.	-	0	ID=g24072.t1.start1;Parent=g24072.t1;
OX101755.1_Tachina_lurida_genome_assembly,_chromosome:_4	AUGUSTUS	gene	92320622	92322535	.	+	.	ID=g24073;
OX101755.1_Tachina_lurida_genome_assembly,_chromosome:_4	AUGUSTUS	mRNA	92320622	92322535	1	+	.	ID=g24073.t1;Parent=g24073;
OX101755.1_Tachina_lurida_genome_assembly,_chromosome:_4	AUGUSTUS	start_codon	92320622	92320624	.	+	0	ID=g24073.t1.start1;Parent=g24073.t1;
OX101755.1_Tachina_lurida_genome_assembly,_chromosome:_4	AUGUSTUS	CDS	92320622	92321683	1	+	0	ID=g24073.t1.CDS1;Parent=g24073.t1;
OX101755.1_Tachina_lurida_genome_assembly,_chromosome:_4	AUGUSTUS	exon	92320622	92321683	.	+	.	ID=g24073.t1.exon1;Parent=g24073.t1;
OX101755.1_Tachina_lurida_genome_assembly,_chromosome:_4	AUGUSTUS	intron	92321684	92321776	1	+	.	ID=g24073.t1.intron1;Parent=g24073.t1;
OX101755.1_Tachina_lurida_genome_assembly,_chromosome:_4	AUGUSTUS	CDS	92321777	92321987	1	+	0	ID=g24073.t1.CDS2;Parent=g24073.t1;
OX101755.1_Tachina_lurida_genome_assembly,_chromosome:_4	AUGUSTUS	exon	92321777	92321987	.	+	.	ID=g24073.t1.exon2;Parent=g24073.t1;
OX101755.1_Tachina_lurida_genome_assembly,_chromosome:_4	AUGUSTUS	intron	92321988	92322050	1	+	.	ID=g24073.t1.intron2;Parent=g24073.t1;
OX101755.1_Tachina_lurida_genome_assembly,_chromosome:_4	AUGUSTUS	CDS	92322051	92322535	1	+	2	ID=g24073.t1.CDS3;Parent=g24073.t1;
OX101755.1_Tachina_lurida_genome_assembly,_chromosome:_4	AUGUSTUS	exon	92322051	92322535	.	+	.	ID=g24073.t1.exon3;Parent=g24073.t1;
OX101755.1_Tachina_lurida_genome_assembly,_chromosome:_4	AUGUSTUS	stop_codon	92322533	92322535	.	+	0	ID=g24073.t1.stop1;Parent=g24073.t1;
OX101755.1_Tachina_lurida_genome_assembly,_chromosome:_4	AUGUSTUS	gene	92346429	92348051	.	+	.	ID=g24074;
OX101755.1_Tachina_lurida_genome_assembly,_chromosome:_4	AUGUSTUS	mRNA	92346429	92348051	1	+	.	ID=g24074.t1;Parent=g24074;
OX101755.1_Tachina_lurida_genome_assembly,_chromosome:_4	AUGUSTUS	start_codon	92346429	92346431	.	+	0	ID=g24074.t1.start1;Parent=g24074.t1;
OX101755.1_Tachina_lurida_genome_assembly,_chromosome:_4	AUGUSTUS	CDS	92346429	92348051	1	+	0	ID=g24074.t1.CDS1;Parent=g24074.t1;
OX101755.1_Tachina_lurida_genome_assembly,_chromosome:_4	AUGUSTUS	exon	92346429	92348051	.	+	.	ID=g24074.t1.exon1;Parent=g24074.t1;
OX101755.1_Tachina_lurida_genome_assembly,_chromosome:_4	AUGUSTUS	stop_codon	92348049	92348051	.	+	0	ID=g24074.t1.stop1;Parent=g24074.t1;
OX101755.1_Tachina_lurida_genome_assembly,_chromosome:_4	AUGUSTUS	gene	92391671	92395053	.	+	.	ID=g24075;
OX101755.1_Tachina_lurida_genome_assembly,_chromosome:_4	AUGUSTUS	mRNA	92391671	92395053	1	+	.	ID=g24075.t1;Parent=g24075;
OX101755.1_Tachina_lurida_genome_assembly,_chromosome:_4	AUGUSTUS	start_codon	92391671	92391673	.	+	0	ID=g24075.t1.start1;Parent=g24075.t1;
OX101755.1_Tachina_lurida_genome_assembly,_chromosome:_4	AUGUSTUS	CDS	92391671	92393314	1	+	0	ID=g24075.t1.CDS1;Parent=g24075.t1;
OX101755.1_Tachina_lurida_genome_assembly,_chromosome:_4	AUGUSTUS	exon	92391671	92393314	.	+	.	ID=g24075.t1.exon1;Parent=g24075.t1;
OX101755.1_Tachina_lurida_genome_assembly,_chromosome:_4	AUGUSTUS	intron	92393315	92394607	1	+	.	ID=g24075.t1.intron1;Parent=g24075.t1;
OX101755.1_Tachina_lurida_genome_assembly,_chromosome:_4	AUGUSTUS	CDS	92394608	92394789	1	+	0	ID=g24075.t1.CDS2;Parent=g24075.t1;
OX101755.1_Tachina_lurida_genome_assembly,_chromosome:_4	AUGUSTUS	exon	92394608	92394789	.	+	.	ID=g24075.t1.exon2;Parent=g24075.t1;
OX101755.1_Tachina_lurida_genome_assembly,_chromosome:_4	AUGUSTUS	intron	92394790	92394866	1	+	.	ID=g24075.t1.intron2;Parent=g24075.t1;
OX101755.1_Tachina_lurida_genome_assembly,_chromosome:_4	AUGUSTUS	CDS	92394867	92395053	1	+	1	ID=g24075.t1.CDS3;Parent=g24075.t1;
OX101755.1_Tachina_lurida_genome_assembly,_chromosome:_4	AUGUSTUS	exon	92394867	92395053	.	+	.	ID=g24075.t1.exon3;Parent=g24075.t1;
OX101755.1_Tachina_lurida_genome_assembly,_chromosome:_4	AUGUSTUS	stop_codon	92395051	92395053	.	+	0	ID=g24075.t1.stop1;Parent=g24075.t1;
OX101755.1_Tachina_lurida_genome_assembly,_chromosome:_4	AUGUSTUS	gene	92405840	92406942	.	-	.	ID=g24076;
OX101755.1_Tachina_lurida_genome_assembly,_chromosome:_4	AUGUSTUS	mRNA	92405840	92406942	.	-	.	ID=g24076.t1;Parent=g24076;
OX101755.1_Tachina_lurida_genome_assembly,_chromosome:_4	AUGUSTUS	stop_codon	92405840	92405842	.	-	0	ID=g24076.t1.stop1;Parent=g24076.t1;
OX101755.1_Tachina_lurida_genome_assembly,_chromosome:_4	AUGUSTUS	CDS	92405840	92405872	0.44	-	0	ID=g24076.t1.CDS1;Parent=g24076.t1;
OX101755.1_Tachina_lurida_genome_assembly,_chromosome:_4	AUGUSTUS	exon	92405840	92405872	.	-	.	ID=g24076.t1.exon1;Parent=g24076.t1;
OX101755.1_Tachina_lurida_genome_assembly,_chromosome:_4	AUGUSTUS	intron	92405873	92405930	0.44	-	.	ID=g24076.t1.intron1;Parent=g24076.t1;
OX101755.1_Tachina_lurida_genome_assembly,_chromosome:_4	AUGUSTUS	CDS	92405931	92406720	0.11	-	1	ID=g24076.t1.CDS2;Parent=g24076.t1;
OX101755.1_Tachina_lurida_genome_assembly,_chromosome:_4	AUGUSTUS	exon	92405931	92406720	.	-	.	ID=g24076.t1.exon2;Parent=g24076.t1;
OX101755.1_Tachina_lurida_genome_assembly,_chromosome:_4	AUGUSTUS	intron	92406721	92406919	.	-	.	ID=g24076.t1.intron2;Parent=g24076.t1;
OX101755.1_Tachina_lurida_genome_assembly,_chromosome:_4	AUGUSTUS	CDS	92406920	92406942	0.01	-	0	ID=g24076.t1.CDS3;Parent=g24076.t1;
OX101755.1_Tachina_lurida_genome_assembly,_chromosome:_4	AUGUSTUS	exon	92406920	92406942	.	-	.	ID=g24076.t1.exon3;Parent=g24076.t1;
OX101755.1_Tachina_lurida_genome_assembly,_chromosome:_4	AUGUSTUS	start_codon	92406940	92406942	.	-	0	ID=g24076.t1.start1;Parent=g24076.t1;
OX101755.1_Tachina_lurida_genome_assembly,_chromosome:_4	AUGUSTUS	gene	92416933	92418493	.	-	.	ID=g24077;
OX101755.1_Tachina_lurida_genome_assembly,_chromosome:_4	AUGUSTUS	mRNA	92416933	92418493	1	-	.	ID=g24077.t1;Parent=g24077;
OX101755.1_Tachina_lurida_genome_assembly,_chromosome:_4	AUGUSTUS	stop_codon	92416933	92416935	.	-	0	ID=g24077.t1.stop1;Parent=g24077.t1;
OX101755.1_Tachina_lurida_genome_assembly,_chromosome:_4	AUGUSTUS	CDS	92416933	92418129	1	-	0	ID=g24077.t1.CDS1;Parent=g24077.t1;
OX101755.1_Tachina_lurida_genome_assembly,_chromosome:_4	AUGUSTUS	exon	92416933	92418129	.	-	.	ID=g24077.t1.exon1;Parent=g24077.t1;
OX101755.1_Tachina_lurida_genome_assembly,_chromosome:_4	AUGUSTUS	intron	92418130	92418217	1	-	.	ID=g24077.t1.intron1;Parent=g24077.t1;
OX101755.1_Tachina_lurida_genome_assembly,_chromosome:_4	AUGUSTUS	CDS	92418218	92418493	1	-	0	ID=g24077.t1.CDS2;Parent=g24077.t1;
OX101755.1_Tachina_lurida_genome_assembly,_chromosome:_4	AUGUSTUS	exon	92418218	92418493	.	-	.	ID=g24077.t1.exon2;Parent=g24077.t1;
OX101755.1_Tachina_lurida_genome_assembly,_chromosome:_4	AUGUSTUS	start_codon	92418491	92418493	.	-	0	ID=g24077.t1.start1;Parent=g24077.t1;
OX101755.1_Tachina_lurida_genome_assembly,_chromosome:_4	AUGUSTUS	mRNA	92416933	92418024	1	-	.	ID=g24077.t2;Parent=g24077;
OX101755.1_Tachina_lurida_genome_assembly,_chromosome:_4	AUGUSTUS	stop_codon	92416933	92416935	.	-	0	ID=g24077.t2.stop1;Parent=g24077.t2;
OX101755.1_Tachina_lurida_genome_assembly,_chromosome:_4	AUGUSTUS	CDS	92416933	92418024	1	-	0	ID=g24077.t2.CDS1;Parent=g24077.t2;
OX101755.1_Tachina_lurida_genome_assembly,_chromosome:_4	AUGUSTUS	exon	92416933	92418024	.	-	.	ID=g24077.t2.exon1;Parent=g24077.t2;
OX101755.1_Tachina_lurida_genome_assembly,_chromosome:_4	AUGUSTUS	start_codon	92418022	92418024	.	-	0	ID=g24077.t2.start1;Parent=g24077.t2;
OX101755.1_Tachina_lurida_genome_assembly,_chromosome:_4	AUGUSTUS	mRNA	92418095	92418493	1	-	.	ID=g24077.t3;Parent=g24077;
OX101755.1_Tachina_lurida_genome_assembly,_chromosome:_4	AUGUSTUS	stop_codon	92418095	92418097	.	-	0	ID=g24077.t3.stop1;Parent=g24077.t3;
OX101755.1_Tachina_lurida_genome_assembly,_chromosome:_4	AUGUSTUS	CDS	92418095	92418493	1	-	0	ID=g24077.t3.CDS1;Parent=g24077.t3;
OX101755.1_Tachina_lurida_genome_assembly,_chromosome:_4	AUGUSTUS	exon	92418095	92418493	.	-	.	ID=g24077.t3.exon1;Parent=g24077.t3;
OX101755.1_Tachina_lurida_genome_assembly,_chromosome:_4	AUGUSTUS	start_codon	92418491	92418493	.	-	0	ID=g24077.t3.start1;Parent=g24077.t3;
OX101755.1_Tachina_lurida_genome_assembly,_chromosome:_4	AUGUSTUS	gene	92517128	92521129	.	-	.	ID=g24078;
OX101755.1_Tachina_lurida_genome_assembly,_chromosome:_4	AUGUSTUS	mRNA	92517128	92521129	1	-	.	ID=g24078.t1;Parent=g24078;
OX101755.1_Tachina_lurida_genome_assembly,_chromosome:_4	AUGUSTUS	stop_codon	92517128	92517130	.	-	0	ID=g24078.t1.stop1;Parent=g24078.t1;
OX101755.1_Tachina_lurida_genome_assembly,_chromosome:_4	AUGUSTUS	CDS	92517128	92517311	1	-	1	ID=g24078.t1.CDS1;Parent=g24078.t1;
OX101755.1_Tachina_lurida_genome_assembly,_chromosome:_4	AUGUSTUS	exon	92517128	92517311	.	-	.	ID=g24078.t1.exon1;Parent=g24078.t1;
OX101755.1_Tachina_lurida_genome_assembly,_chromosome:_4	AUGUSTUS	intron	92517312	92520641	1	-	.	ID=g24078.t1.intron1;Parent=g24078.t1;
OX101755.1_Tachina_lurida_genome_assembly,_chromosome:_4	AUGUSTUS	CDS	92520642	92521129	1	-	0	ID=g24078.t1.CDS2;Parent=g24078.t1;
OX101755.1_Tachina_lurida_genome_assembly,_chromosome:_4	AUGUSTUS	exon	92520642	92521129	.	-	.	ID=g24078.t1.exon2;Parent=g24078.t1;
OX101755.1_Tachina_lurida_genome_assembly,_chromosome:_4	AUGUSTUS	start_codon	92521127	92521129	.	-	0	ID=g24078.t1.start1;Parent=g24078.t1;
OX101755.1_Tachina_lurida_genome_assembly,_chromosome:_4	AUGUSTUS	gene	92530141	92530995	.	+	.	ID=g24079;
OX101755.1_Tachina_lurida_genome_assembly,_chromosome:_4	AUGUSTUS	mRNA	92530141	92530995	1	+	.	ID=g24079.t1;Parent=g24079;
OX101755.1_Tachina_lurida_genome_assembly,_chromosome:_4	AUGUSTUS	start_codon	92530141	92530143	.	+	0	ID=g24079.t1.start1;Parent=g24079.t1;
OX101755.1_Tachina_lurida_genome_assembly,_chromosome:_4	AUGUSTUS	CDS	92530141	92530233	1	+	0	ID=g24079.t1.CDS1;Parent=g24079.t1;
OX101755.1_Tachina_lurida_genome_assembly,_chromosome:_4	AUGUSTUS	exon	92530141	92530233	.	+	.	ID=g24079.t1.exon1;Parent=g24079.t1;
OX101755.1_Tachina_lurida_genome_assembly,_chromosome:_4	AUGUSTUS	intron	92530234	92530299	1	+	.	ID=g24079.t1.intron1;Parent=g24079.t1;
OX101755.1_Tachina_lurida_genome_assembly,_chromosome:_4	AUGUSTUS	CDS	92530300	92530458	1	+	0	ID=g24079.t1.CDS2;Parent=g24079.t1;
OX101755.1_Tachina_lurida_genome_assembly,_chromosome:_4	AUGUSTUS	exon	92530300	92530458	.	+	.	ID=g24079.t1.exon2;Parent=g24079.t1;
OX101755.1_Tachina_lurida_genome_assembly,_chromosome:_4	AUGUSTUS	intron	92530459	92530662	1	+	.	ID=g24079.t1.intron2;Parent=g24079.t1;
OX101755.1_Tachina_lurida_genome_assembly,_chromosome:_4	AUGUSTUS	CDS	92530663	92530995	1	+	0	ID=g24079.t1.CDS3;Parent=g24079.t1;
OX101755.1_Tachina_lurida_genome_assembly,_chromosome:_4	AUGUSTUS	exon	92530663	92530995	.	+	.	ID=g24079.t1.exon3;Parent=g24079.t1;
OX101755.1_Tachina_lurida_genome_assembly,_chromosome:_4	AUGUSTUS	stop_codon	92530993	92530995	.	+	0	ID=g24079.t1.stop1;Parent=g24079.t1;
OX101755.1_Tachina_lurida_genome_assembly,_chromosome:_4	AUGUSTUS	gene	92613465	92615969	.	+	.	ID=g24080;
OX101755.1_Tachina_lurida_genome_assembly,_chromosome:_4	AUGUSTUS	mRNA	92613465	92615969	1	+	.	ID=g24080.t1;Parent=g24080;
OX101755.1_Tachina_lurida_genome_assembly,_chromosome:_4	AUGUSTUS	start_codon	92613465	92613467	.	+	0	ID=g24080.t1.start1;Parent=g24080.t1;
OX101755.1_Tachina_lurida_genome_assembly,_chromosome:_4	AUGUSTUS	CDS	92613465	92615969	1	+	0	ID=g24080.t1.CDS1;Parent=g24080.t1;
OX101755.1_Tachina_lurida_genome_assembly,_chromosome:_4	AUGUSTUS	exon	92613465	92615969	.	+	.	ID=g24080.t1.exon1;Parent=g24080.t1;
OX101755.1_Tachina_lurida_genome_assembly,_chromosome:_4	AUGUSTUS	stop_codon	92615967	92615969	.	+	0	ID=g24080.t1.stop1;Parent=g24080.t1;
OX101755.1_Tachina_lurida_genome_assembly,_chromosome:_4	AUGUSTUS	gene	92699318	92700765	.	-	.	ID=g24081;
OX101755.1_Tachina_lurida_genome_assembly,_chromosome:_4	AUGUSTUS	mRNA	92699318	92700765	1	-	.	ID=g24081.t1;Parent=g24081;
OX101755.1_Tachina_lurida_genome_assembly,_chromosome:_4	AUGUSTUS	stop_codon	92699318	92699320	.	-	0	ID=g24081.t1.stop1;Parent=g24081.t1;
OX101755.1_Tachina_lurida_genome_assembly,_chromosome:_4	AUGUSTUS	CDS	92699318	92699870	1	-	1	ID=g24081.t1.CDS1;Parent=g24081.t1;
OX101755.1_Tachina_lurida_genome_assembly,_chromosome:_4	AUGUSTUS	exon	92699318	92699870	.	-	.	ID=g24081.t1.exon1;Parent=g24081.t1;
OX101755.1_Tachina_lurida_genome_assembly,_chromosome:_4	AUGUSTUS	intron	92699871	92699927	1	-	.	ID=g24081.t1.intron1;Parent=g24081.t1;
OX101755.1_Tachina_lurida_genome_assembly,_chromosome:_4	AUGUSTUS	CDS	92699928	92700642	1	-	2	ID=g24081.t1.CDS2;Parent=g24081.t1;
OX101755.1_Tachina_lurida_genome_assembly,_chromosome:_4	AUGUSTUS	exon	92699928	92700642	.	-	.	ID=g24081.t1.exon2;Parent=g24081.t1;
OX101755.1_Tachina_lurida_genome_assembly,_chromosome:_4	AUGUSTUS	intron	92700643	92700695	1	-	.	ID=g24081.t1.intron2;Parent=g24081.t1;
OX101755.1_Tachina_lurida_genome_assembly,_chromosome:_4	AUGUSTUS	CDS	92700696	92700765	1	-	0	ID=g24081.t1.CDS3;Parent=g24081.t1;
OX101755.1_Tachina_lurida_genome_assembly,_chromosome:_4	AUGUSTUS	exon	92700696	92700765	.	-	.	ID=g24081.t1.exon3;Parent=g24081.t1;
OX101755.1_Tachina_lurida_genome_assembly,_chromosome:_4	AUGUSTUS	start_codon	92700763	92700765	.	-	0	ID=g24081.t1.start1;Parent=g24081.t1;
OX101755.1_Tachina_lurida_genome_assembly,_chromosome:_4	AUGUSTUS	gene	92705093	92707922	.	+	.	ID=g24082;
OX101755.1_Tachina_lurida_genome_assembly,_chromosome:_4	AUGUSTUS	mRNA	92705093	92707922	1	+	.	ID=g24082.t1;Parent=g24082;
OX101755.1_Tachina_lurida_genome_assembly,_chromosome:_4	AUGUSTUS	start_codon	92705093	92705095	.	+	0	ID=g24082.t1.start1;Parent=g24082.t1;
OX101755.1_Tachina_lurida_genome_assembly,_chromosome:_4	AUGUSTUS	CDS	92705093	92705110	1	+	0	ID=g24082.t1.CDS1;Parent=g24082.t1;
OX101755.1_Tachina_lurida_genome_assembly,_chromosome:_4	AUGUSTUS	exon	92705093	92705110	.	+	.	ID=g24082.t1.exon1;Parent=g24082.t1;
OX101755.1_Tachina_lurida_genome_assembly,_chromosome:_4	AUGUSTUS	intron	92705111	92705164	1	+	.	ID=g24082.t1.intron1;Parent=g24082.t1;
OX101755.1_Tachina_lurida_genome_assembly,_chromosome:_4	AUGUSTUS	CDS	92705165	92705496	1	+	0	ID=g24082.t1.CDS2;Parent=g24082.t1;
OX101755.1_Tachina_lurida_genome_assembly,_chromosome:_4	AUGUSTUS	exon	92705165	92705496	.	+	.	ID=g24082.t1.exon2;Parent=g24082.t1;
OX101755.1_Tachina_lurida_genome_assembly,_chromosome:_4	AUGUSTUS	intron	92705497	92705612	1	+	.	ID=g24082.t1.intron2;Parent=g24082.t1;
OX101755.1_Tachina_lurida_genome_assembly,_chromosome:_4	AUGUSTUS	CDS	92705613	92706860	1	+	1	ID=g24082.t1.CDS3;Parent=g24082.t1;
OX101755.1_Tachina_lurida_genome_assembly,_chromosome:_4	AUGUSTUS	exon	92705613	92706860	.	+	.	ID=g24082.t1.exon3;Parent=g24082.t1;
OX101755.1_Tachina_lurida_genome_assembly,_chromosome:_4	AUGUSTUS	intron	92706861	92707383	1	+	.	ID=g24082.t1.intron3;Parent=g24082.t1;
OX101755.1_Tachina_lurida_genome_assembly,_chromosome:_4	AUGUSTUS	CDS	92707384	92707610	1	+	1	ID=g24082.t1.CDS4;Parent=g24082.t1;
OX101755.1_Tachina_lurida_genome_assembly,_chromosome:_4	AUGUSTUS	exon	92707384	92707610	.	+	.	ID=g24082.t1.exon4;Parent=g24082.t1;
OX101755.1_Tachina_lurida_genome_assembly,_chromosome:_4	AUGUSTUS	intron	92707611	92707677	1	+	.	ID=g24082.t1.intron4;Parent=g24082.t1;
OX101755.1_Tachina_lurida_genome_assembly,_chromosome:_4	AUGUSTUS	CDS	92707678	92707922	1	+	2	ID=g24082.t1.CDS5;Parent=g24082.t1;
OX101755.1_Tachina_lurida_genome_assembly,_chromosome:_4	AUGUSTUS	exon	92707678	92707922	.	+	.	ID=g24082.t1.exon5;Parent=g24082.t1;
OX101755.1_Tachina_lurida_genome_assembly,_chromosome:_4	AUGUSTUS	stop_codon	92707920	92707922	.	+	0	ID=g24082.t1.stop1;Parent=g24082.t1;
OX101755.1_Tachina_lurida_genome_assembly,_chromosome:_4	AUGUSTUS	gene	92781445	92782838	.	+	.	ID=g24083;
OX101755.1_Tachina_lurida_genome_assembly,_chromosome:_4	AUGUSTUS	mRNA	92781520	92782838	0.95	+	.	ID=g24083.t1;Parent=g24083;
OX101755.1_Tachina_lurida_genome_assembly,_chromosome:_4	AUGUSTUS	start_codon	92781520	92781522	.	+	0	ID=g24083.t1.start1;Parent=g24083.t1;
OX101755.1_Tachina_lurida_genome_assembly,_chromosome:_4	AUGUSTUS	CDS	92781520	92781670	0.95	+	0	ID=g24083.t1.CDS1;Parent=g24083.t1;
OX101755.1_Tachina_lurida_genome_assembly,_chromosome:_4	AUGUSTUS	exon	92781520	92781670	.	+	.	ID=g24083.t1.exon1;Parent=g24083.t1;
OX101755.1_Tachina_lurida_genome_assembly,_chromosome:_4	AUGUSTUS	intron	92781671	92782089	1	+	.	ID=g24083.t1.intron1;Parent=g24083.t1;
OX101755.1_Tachina_lurida_genome_assembly,_chromosome:_4	AUGUSTUS	CDS	92782090	92782838	1	+	2	ID=g24083.t1.CDS2;Parent=g24083.t1;
OX101755.1_Tachina_lurida_genome_assembly,_chromosome:_4	AUGUSTUS	exon	92782090	92782838	.	+	.	ID=g24083.t1.exon2;Parent=g24083.t1;
OX101755.1_Tachina_lurida_genome_assembly,_chromosome:_4	AUGUSTUS	stop_codon	92782836	92782838	.	+	0	ID=g24083.t1.stop1;Parent=g24083.t1;
OX101755.1_Tachina_lurida_genome_assembly,_chromosome:_4	GeneMark.hmm3	mRNA	92781445	92782838	.	+	.	ID=g24083.t2;Parent=g24083;
OX101755.1_Tachina_lurida_genome_assembly,_chromosome:_4	GeneMark.hmm3	start_codon	92781445	92781447	.	+	0	ID=g24083.t2.start1;Parent=g24083.t2;
OX101755.1_Tachina_lurida_genome_assembly,_chromosome:_4	GeneMark.hmm3	CDS	92781445	92781670	.	+	0	ID=g24083.t2.CDS1;Parent=g24083.t2;
OX101755.1_Tachina_lurida_genome_assembly,_chromosome:_4	GeneMark.hmm3	exon	92781445	92781670	0	+	.	ID=g24083.t2.exon1;Parent=g24083.t2;
OX101755.1_Tachina_lurida_genome_assembly,_chromosome:_4	GeneMark.hmm3	intron	92781671	92782089	.	+	2	ID=g24083.t2.intron1;Parent=g24083.t2;
OX101755.1_Tachina_lurida_genome_assembly,_chromosome:_4	GeneMark.hmm3	CDS	92782090	92782838	.	+	2	ID=g24083.t2.CDS2;Parent=g24083.t2;
OX101755.1_Tachina_lurida_genome_assembly,_chromosome:_4	GeneMark.hmm3	exon	92782090	92782838	0	+	.	ID=g24083.t2.exon2;Parent=g24083.t2;
OX101755.1_Tachina_lurida_genome_assembly,_chromosome:_4	GeneMark.hmm3	stop_codon	92782836	92782838	.	+	0	ID=g24083.t2.stop1;Parent=g24083.t2;
OX101755.1_Tachina_lurida_genome_assembly,_chromosome:_4	AUGUSTUS	gene	92788096	92789300	.	+	.	ID=g24084;
OX101755.1_Tachina_lurida_genome_assembly,_chromosome:_4	AUGUSTUS	mRNA	92788096	92789300	1	+	.	ID=g24084.t1;Parent=g24084;
OX101755.1_Tachina_lurida_genome_assembly,_chromosome:_4	AUGUSTUS	start_codon	92788096	92788098	.	+	0	ID=g24084.t1.start1;Parent=g24084.t1;
OX101755.1_Tachina_lurida_genome_assembly,_chromosome:_4	AUGUSTUS	CDS	92788096	92789062	1	+	0	ID=g24084.t1.CDS1;Parent=g24084.t1;
OX101755.1_Tachina_lurida_genome_assembly,_chromosome:_4	AUGUSTUS	exon	92788096	92789062	.	+	.	ID=g24084.t1.exon1;Parent=g24084.t1;
OX101755.1_Tachina_lurida_genome_assembly,_chromosome:_4	AUGUSTUS	intron	92789063	92789121	1	+	.	ID=g24084.t1.intron1;Parent=g24084.t1;
OX101755.1_Tachina_lurida_genome_assembly,_chromosome:_4	AUGUSTUS	CDS	92789122	92789300	1	+	2	ID=g24084.t1.CDS2;Parent=g24084.t1;
OX101755.1_Tachina_lurida_genome_assembly,_chromosome:_4	AUGUSTUS	exon	92789122	92789300	.	+	.	ID=g24084.t1.exon2;Parent=g24084.t1;
OX101755.1_Tachina_lurida_genome_assembly,_chromosome:_4	AUGUSTUS	stop_codon	92789298	92789300	.	+	0	ID=g24084.t1.stop1;Parent=g24084.t1;
OX101755.1_Tachina_lurida_genome_assembly,_chromosome:_4	AUGUSTUS	gene	92792717	92793995	.	+	.	ID=g24085;
OX101755.1_Tachina_lurida_genome_assembly,_chromosome:_4	AUGUSTUS	mRNA	92792717	92793995	1	+	.	ID=g24085.t1;Parent=g24085;
OX101755.1_Tachina_lurida_genome_assembly,_chromosome:_4	AUGUSTUS	start_codon	92792717	92792719	.	+	0	ID=g24085.t1.start1;Parent=g24085.t1;
OX101755.1_Tachina_lurida_genome_assembly,_chromosome:_4	AUGUSTUS	CDS	92792717	92792894	1	+	0	ID=g24085.t1.CDS1;Parent=g24085.t1;
OX101755.1_Tachina_lurida_genome_assembly,_chromosome:_4	AUGUSTUS	exon	92792717	92792894	.	+	.	ID=g24085.t1.exon1;Parent=g24085.t1;
OX101755.1_Tachina_lurida_genome_assembly,_chromosome:_4	AUGUSTUS	intron	92792895	92792955	1	+	.	ID=g24085.t1.intron1;Parent=g24085.t1;
OX101755.1_Tachina_lurida_genome_assembly,_chromosome:_4	AUGUSTUS	CDS	92792956	92793995	1	+	2	ID=g24085.t1.CDS2;Parent=g24085.t1;
OX101755.1_Tachina_lurida_genome_assembly,_chromosome:_4	AUGUSTUS	exon	92792956	92793995	.	+	.	ID=g24085.t1.exon2;Parent=g24085.t1;
OX101755.1_Tachina_lurida_genome_assembly,_chromosome:_4	AUGUSTUS	stop_codon	92793993	92793995	.	+	0	ID=g24085.t1.stop1;Parent=g24085.t1;
OX101755.1_Tachina_lurida_genome_assembly,_chromosome:_4	GeneMark.hmm3	mRNA	92792744	92793995	.	+	.	ID=g24085.t2;Parent=g24085;
OX101755.1_Tachina_lurida_genome_assembly,_chromosome:_4	GeneMark.hmm3	start_codon	92792744	92792746	.	+	0	ID=g24085.t2.start1;Parent=g24085.t2;
OX101755.1_Tachina_lurida_genome_assembly,_chromosome:_4	GeneMark.hmm3	CDS	92792744	92792894	.	+	0	ID=g24085.t2.CDS1;Parent=g24085.t2;
OX101755.1_Tachina_lurida_genome_assembly,_chromosome:_4	GeneMark.hmm3	exon	92792744	92792894	0	+	.	ID=g24085.t2.exon1;Parent=g24085.t2;
OX101755.1_Tachina_lurida_genome_assembly,_chromosome:_4	GeneMark.hmm3	intron	92792895	92792955	.	+	2	ID=g24085.t2.intron1;Parent=g24085.t2;
OX101755.1_Tachina_lurida_genome_assembly,_chromosome:_4	GeneMark.hmm3	CDS	92792956	92793995	.	+	2	ID=g24085.t2.CDS2;Parent=g24085.t2;
OX101755.1_Tachina_lurida_genome_assembly,_chromosome:_4	GeneMark.hmm3	exon	92792956	92793995	0	+	.	ID=g24085.t2.exon2;Parent=g24085.t2;
OX101755.1_Tachina_lurida_genome_assembly,_chromosome:_4	GeneMark.hmm3	stop_codon	92793993	92793995	.	+	0	ID=g24085.t2.stop1;Parent=g24085.t2;
OX101755.1_Tachina_lurida_genome_assembly,_chromosome:_4	AUGUSTUS	gene	92798340	92799730	.	-	.	ID=g24086;
OX101755.1_Tachina_lurida_genome_assembly,_chromosome:_4	AUGUSTUS	mRNA	92798340	92799730	1	-	.	ID=g24086.t1;Parent=g24086;
OX101755.1_Tachina_lurida_genome_assembly,_chromosome:_4	AUGUSTUS	stop_codon	92798340	92798342	.	-	0	ID=g24086.t1.stop1;Parent=g24086.t1;
OX101755.1_Tachina_lurida_genome_assembly,_chromosome:_4	AUGUSTUS	CDS	92798340	92799035	1	-	0	ID=g24086.t1.CDS1;Parent=g24086.t1;
OX101755.1_Tachina_lurida_genome_assembly,_chromosome:_4	AUGUSTUS	exon	92798340	92799035	.	-	.	ID=g24086.t1.exon1;Parent=g24086.t1;
OX101755.1_Tachina_lurida_genome_assembly,_chromosome:_4	AUGUSTUS	intron	92799036	92799098	1	-	.	ID=g24086.t1.intron1;Parent=g24086.t1;
OX101755.1_Tachina_lurida_genome_assembly,_chromosome:_4	AUGUSTUS	CDS	92799099	92799469	1	-	2	ID=g24086.t1.CDS2;Parent=g24086.t1;
OX101755.1_Tachina_lurida_genome_assembly,_chromosome:_4	AUGUSTUS	exon	92799099	92799469	.	-	.	ID=g24086.t1.exon2;Parent=g24086.t1;
OX101755.1_Tachina_lurida_genome_assembly,_chromosome:_4	AUGUSTUS	intron	92799470	92799531	1	-	.	ID=g24086.t1.intron2;Parent=g24086.t1;
OX101755.1_Tachina_lurida_genome_assembly,_chromosome:_4	AUGUSTUS	CDS	92799532	92799730	1	-	0	ID=g24086.t1.CDS3;Parent=g24086.t1;
OX101755.1_Tachina_lurida_genome_assembly,_chromosome:_4	AUGUSTUS	exon	92799532	92799730	.	-	.	ID=g24086.t1.exon3;Parent=g24086.t1;
OX101755.1_Tachina_lurida_genome_assembly,_chromosome:_4	AUGUSTUS	start_codon	92799728	92799730	.	-	0	ID=g24086.t1.start1;Parent=g24086.t1;
OX101755.1_Tachina_lurida_genome_assembly,_chromosome:_4	AUGUSTUS	gene	92804025	92805388	.	-	.	ID=g24087;
OX101755.1_Tachina_lurida_genome_assembly,_chromosome:_4	AUGUSTUS	mRNA	92804025	92805388	1	-	.	ID=g24087.t1;Parent=g24087;
OX101755.1_Tachina_lurida_genome_assembly,_chromosome:_4	AUGUSTUS	stop_codon	92804025	92804027	.	-	0	ID=g24087.t1.stop1;Parent=g24087.t1;
OX101755.1_Tachina_lurida_genome_assembly,_chromosome:_4	AUGUSTUS	CDS	92804025	92805067	1	-	2	ID=g24087.t1.CDS1;Parent=g24087.t1;
OX101755.1_Tachina_lurida_genome_assembly,_chromosome:_4	AUGUSTUS	exon	92804025	92805067	.	-	.	ID=g24087.t1.exon1;Parent=g24087.t1;
OX101755.1_Tachina_lurida_genome_assembly,_chromosome:_4	AUGUSTUS	intron	92805068	92805144	1	-	.	ID=g24087.t1.intron1;Parent=g24087.t1;
OX101755.1_Tachina_lurida_genome_assembly,_chromosome:_4	AUGUSTUS	CDS	92805145	92805388	1	-	0	ID=g24087.t1.CDS2;Parent=g24087.t1;
OX101755.1_Tachina_lurida_genome_assembly,_chromosome:_4	AUGUSTUS	exon	92805145	92805388	.	-	.	ID=g24087.t1.exon2;Parent=g24087.t1;
OX101755.1_Tachina_lurida_genome_assembly,_chromosome:_4	AUGUSTUS	start_codon	92805386	92805388	.	-	0	ID=g24087.t1.start1;Parent=g24087.t1;
OX101755.1_Tachina_lurida_genome_assembly,_chromosome:_4	AUGUSTUS	gene	92909745	92911151	.	+	.	ID=g24088;
OX101755.1_Tachina_lurida_genome_assembly,_chromosome:_4	AUGUSTUS	mRNA	92909745	92911151	1	+	.	ID=g24088.t1;Parent=g24088;
OX101755.1_Tachina_lurida_genome_assembly,_chromosome:_4	AUGUSTUS	start_codon	92909745	92909747	.	+	0	ID=g24088.t1.start1;Parent=g24088.t1;
OX101755.1_Tachina_lurida_genome_assembly,_chromosome:_4	AUGUSTUS	CDS	92909745	92909979	1	+	0	ID=g24088.t1.CDS1;Parent=g24088.t1;
OX101755.1_Tachina_lurida_genome_assembly,_chromosome:_4	AUGUSTUS	exon	92909745	92909979	.	+	.	ID=g24088.t1.exon1;Parent=g24088.t1;
OX101755.1_Tachina_lurida_genome_assembly,_chromosome:_4	AUGUSTUS	intron	92909980	92910069	1	+	.	ID=g24088.t1.intron1;Parent=g24088.t1;
OX101755.1_Tachina_lurida_genome_assembly,_chromosome:_4	AUGUSTUS	CDS	92910070	92911151	1	+	2	ID=g24088.t1.CDS2;Parent=g24088.t1;
OX101755.1_Tachina_lurida_genome_assembly,_chromosome:_4	AUGUSTUS	exon	92910070	92911151	.	+	.	ID=g24088.t1.exon2;Parent=g24088.t1;
OX101755.1_Tachina_lurida_genome_assembly,_chromosome:_4	AUGUSTUS	stop_codon	92911149	92911151	.	+	0	ID=g24088.t1.stop1;Parent=g24088.t1;
OX101755.1_Tachina_lurida_genome_assembly,_chromosome:_4	AUGUSTUS	gene	92915192	92932729	.	-	.	ID=g24089;
OX101755.1_Tachina_lurida_genome_assembly,_chromosome:_4	AUGUSTUS	mRNA	92915192	92932729	0.43	-	.	ID=g24089.t1;Parent=g24089;
OX101755.1_Tachina_lurida_genome_assembly,_chromosome:_4	AUGUSTUS	stop_codon	92915192	92915194	.	-	0	ID=g24089.t1.stop1;Parent=g24089.t1;
OX101755.1_Tachina_lurida_genome_assembly,_chromosome:_4	AUGUSTUS	CDS	92915192	92915401	1	-	0	ID=g24089.t1.CDS1;Parent=g24089.t1;
OX101755.1_Tachina_lurida_genome_assembly,_chromosome:_4	AUGUSTUS	exon	92915192	92915401	.	-	.	ID=g24089.t1.exon1;Parent=g24089.t1;
OX101755.1_Tachina_lurida_genome_assembly,_chromosome:_4	AUGUSTUS	intron	92915402	92918804	1	-	.	ID=g24089.t1.intron1;Parent=g24089.t1;
OX101755.1_Tachina_lurida_genome_assembly,_chromosome:_4	AUGUSTUS	CDS	92918805	92919043	1	-	2	ID=g24089.t1.CDS2;Parent=g24089.t1;
OX101755.1_Tachina_lurida_genome_assembly,_chromosome:_4	AUGUSTUS	exon	92918805	92919043	.	-	.	ID=g24089.t1.exon2;Parent=g24089.t1;
OX101755.1_Tachina_lurida_genome_assembly,_chromosome:_4	AUGUSTUS	intron	92919044	92919171	1	-	.	ID=g24089.t1.intron2;Parent=g24089.t1;
OX101755.1_Tachina_lurida_genome_assembly,_chromosome:_4	AUGUSTUS	CDS	92919172	92919741	1	-	2	ID=g24089.t1.CDS3;Parent=g24089.t1;
OX101755.1_Tachina_lurida_genome_assembly,_chromosome:_4	AUGUSTUS	exon	92919172	92919741	.	-	.	ID=g24089.t1.exon3;Parent=g24089.t1;
OX101755.1_Tachina_lurida_genome_assembly,_chromosome:_4	AUGUSTUS	intron	92919742	92929847	1	-	.	ID=g24089.t1.intron3;Parent=g24089.t1;
OX101755.1_Tachina_lurida_genome_assembly,_chromosome:_4	AUGUSTUS	CDS	92929848	92930367	0.9	-	0	ID=g24089.t1.CDS4;Parent=g24089.t1;
OX101755.1_Tachina_lurida_genome_assembly,_chromosome:_4	AUGUSTUS	exon	92929848	92930367	.	-	.	ID=g24089.t1.exon4;Parent=g24089.t1;
OX101755.1_Tachina_lurida_genome_assembly,_chromosome:_4	AUGUSTUS	intron	92930368	92932720	0.43	-	.	ID=g24089.t1.intron4;Parent=g24089.t1;
OX101755.1_Tachina_lurida_genome_assembly,_chromosome:_4	AUGUSTUS	CDS	92932721	92932729	0.43	-	0	ID=g24089.t1.CDS5;Parent=g24089.t1;
OX101755.1_Tachina_lurida_genome_assembly,_chromosome:_4	AUGUSTUS	exon	92932721	92932729	.	-	.	ID=g24089.t1.exon5;Parent=g24089.t1;
OX101755.1_Tachina_lurida_genome_assembly,_chromosome:_4	AUGUSTUS	start_codon	92932727	92932729	.	-	0	ID=g24089.t1.start1;Parent=g24089.t1;
OX101755.1_Tachina_lurida_genome_assembly,_chromosome:_4	AUGUSTUS	gene	92964406	92973495	.	-	.	ID=g24090;
OX101755.1_Tachina_lurida_genome_assembly,_chromosome:_4	AUGUSTUS	mRNA	92964406	92973495	1	-	.	ID=g24090.t1;Parent=g24090;
OX101755.1_Tachina_lurida_genome_assembly,_chromosome:_4	AUGUSTUS	stop_codon	92964406	92964408	.	-	0	ID=g24090.t1.stop1;Parent=g24090.t1;
OX101755.1_Tachina_lurida_genome_assembly,_chromosome:_4	AUGUSTUS	CDS	92964406	92973495	1	-	0	ID=g24090.t1.CDS1;Parent=g24090.t1;
OX101755.1_Tachina_lurida_genome_assembly,_chromosome:_4	AUGUSTUS	exon	92964406	92973495	.	-	.	ID=g24090.t1.exon1;Parent=g24090.t1;
OX101755.1_Tachina_lurida_genome_assembly,_chromosome:_4	AUGUSTUS	start_codon	92973493	92973495	.	-	0	ID=g24090.t1.start1;Parent=g24090.t1;
OX101755.1_Tachina_lurida_genome_assembly,_chromosome:_4	AUGUSTUS	gene	92964605	92973495	.	-	.	ID=g24091;
OX101755.1_Tachina_lurida_genome_assembly,_chromosome:_4	AUGUSTUS	mRNA	92964605	92973495	0.74	-	.	ID=g24091.t1;Parent=g24091;
OX101755.1_Tachina_lurida_genome_assembly,_chromosome:_4	AUGUSTUS	stop_codon	92964605	92964607	.	-	0	ID=g24091.t1.stop1;Parent=g24091.t1;
OX101755.1_Tachina_lurida_genome_assembly,_chromosome:_4	AUGUSTUS	CDS	92964605	92964672	0.95	-	2	ID=g24091.t1.CDS1;Parent=g24091.t1;
OX101755.1_Tachina_lurida_genome_assembly,_chromosome:_4	AUGUSTUS	exon	92964605	92964672	.	-	.	ID=g24091.t1.exon1;Parent=g24091.t1;
OX101755.1_Tachina_lurida_genome_assembly,_chromosome:_4	AUGUSTUS	intron	92964673	92964719	0.95	-	.	ID=g24091.t1.intron1;Parent=g24091.t1;
OX101755.1_Tachina_lurida_genome_assembly,_chromosome:_4	AUGUSTUS	CDS	92964720	92973495	0.78	-	0	ID=g24091.t1.CDS2;Parent=g24091.t1;
OX101755.1_Tachina_lurida_genome_assembly,_chromosome:_4	AUGUSTUS	exon	92964720	92973495	.	-	.	ID=g24091.t1.exon2;Parent=g24091.t1;
OX101755.1_Tachina_lurida_genome_assembly,_chromosome:_4	AUGUSTUS	start_codon	92973493	92973495	.	-	0	ID=g24091.t1.start1;Parent=g24091.t1;
OX101755.1_Tachina_lurida_genome_assembly,_chromosome:_4	AUGUSTUS	gene	92973552	92997005	.	-	.	ID=g24092;
OX101755.1_Tachina_lurida_genome_assembly,_chromosome:_4	AUGUSTUS	mRNA	92973552	92997005	1	-	.	ID=g24092.t1;Parent=g24092;
OX101755.1_Tachina_lurida_genome_assembly,_chromosome:_4	AUGUSTUS	stop_codon	92973552	92973554	.	-	0	ID=g24092.t1.stop1;Parent=g24092.t1;
OX101755.1_Tachina_lurida_genome_assembly,_chromosome:_4	AUGUSTUS	CDS	92973552	92979096	1	-	1	ID=g24092.t1.CDS1;Parent=g24092.t1;
OX101755.1_Tachina_lurida_genome_assembly,_chromosome:_4	AUGUSTUS	exon	92973552	92979096	.	-	.	ID=g24092.t1.exon1;Parent=g24092.t1;
OX101755.1_Tachina_lurida_genome_assembly,_chromosome:_4	AUGUSTUS	intron	92979097	92988430	1	-	.	ID=g24092.t1.intron1;Parent=g24092.t1;
OX101755.1_Tachina_lurida_genome_assembly,_chromosome:_4	AUGUSTUS	CDS	92988431	92989453	1	-	1	ID=g24092.t1.CDS2;Parent=g24092.t1;
OX101755.1_Tachina_lurida_genome_assembly,_chromosome:_4	AUGUSTUS	exon	92988431	92989453	.	-	.	ID=g24092.t1.exon2;Parent=g24092.t1;
OX101755.1_Tachina_lurida_genome_assembly,_chromosome:_4	AUGUSTUS	intron	92989454	92989663	1	-	.	ID=g24092.t1.intron2;Parent=g24092.t1;
OX101755.1_Tachina_lurida_genome_assembly,_chromosome:_4	AUGUSTUS	CDS	92989664	92989853	1	-	2	ID=g24092.t1.CDS3;Parent=g24092.t1;
OX101755.1_Tachina_lurida_genome_assembly,_chromosome:_4	AUGUSTUS	exon	92989664	92989853	.	-	.	ID=g24092.t1.exon3;Parent=g24092.t1;
OX101755.1_Tachina_lurida_genome_assembly,_chromosome:_4	AUGUSTUS	intron	92989854	92989937	1	-	.	ID=g24092.t1.intron3;Parent=g24092.t1;
OX101755.1_Tachina_lurida_genome_assembly,_chromosome:_4	AUGUSTUS	CDS	92989938	92990242	1	-	1	ID=g24092.t1.CDS4;Parent=g24092.t1;
OX101755.1_Tachina_lurida_genome_assembly,_chromosome:_4	AUGUSTUS	exon	92989938	92990242	.	-	.	ID=g24092.t1.exon4;Parent=g24092.t1;
OX101755.1_Tachina_lurida_genome_assembly,_chromosome:_4	AUGUSTUS	intron	92990243	92995350	1	-	.	ID=g24092.t1.intron4;Parent=g24092.t1;
OX101755.1_Tachina_lurida_genome_assembly,_chromosome:_4	AUGUSTUS	CDS	92995351	92995802	1	-	0	ID=g24092.t1.CDS5;Parent=g24092.t1;
OX101755.1_Tachina_lurida_genome_assembly,_chromosome:_4	AUGUSTUS	exon	92995351	92995802	.	-	.	ID=g24092.t1.exon5;Parent=g24092.t1;
OX101755.1_Tachina_lurida_genome_assembly,_chromosome:_4	AUGUSTUS	intron	92995803	92995873	1	-	.	ID=g24092.t1.intron5;Parent=g24092.t1;
OX101755.1_Tachina_lurida_genome_assembly,_chromosome:_4	AUGUSTUS	CDS	92995874	92996388	1	-	2	ID=g24092.t1.CDS6;Parent=g24092.t1;
OX101755.1_Tachina_lurida_genome_assembly,_chromosome:_4	AUGUSTUS	exon	92995874	92996388	.	-	.	ID=g24092.t1.exon6;Parent=g24092.t1;
OX101755.1_Tachina_lurida_genome_assembly,_chromosome:_4	AUGUSTUS	intron	92996389	92996667	1	-	.	ID=g24092.t1.intron6;Parent=g24092.t1;
OX101755.1_Tachina_lurida_genome_assembly,_chromosome:_4	AUGUSTUS	CDS	92996668	92996853	1	-	2	ID=g24092.t1.CDS7;Parent=g24092.t1;
OX101755.1_Tachina_lurida_genome_assembly,_chromosome:_4	AUGUSTUS	exon	92996668	92996853	.	-	.	ID=g24092.t1.exon7;Parent=g24092.t1;
OX101755.1_Tachina_lurida_genome_assembly,_chromosome:_4	AUGUSTUS	intron	92996854	92996959	1	-	.	ID=g24092.t1.intron7;Parent=g24092.t1;
OX101755.1_Tachina_lurida_genome_assembly,_chromosome:_4	AUGUSTUS	CDS	92996960	92997005	1	-	0	ID=g24092.t1.CDS8;Parent=g24092.t1;
OX101755.1_Tachina_lurida_genome_assembly,_chromosome:_4	AUGUSTUS	exon	92996960	92997005	.	-	.	ID=g24092.t1.exon8;Parent=g24092.t1;
OX101755.1_Tachina_lurida_genome_assembly,_chromosome:_4	AUGUSTUS	start_codon	92997003	92997005	.	-	0	ID=g24092.t1.start1;Parent=g24092.t1;
OX101755.1_Tachina_lurida_genome_assembly,_chromosome:_4	AUGUSTUS	gene	93209124	93212815	.	-	.	ID=g24093;
OX101755.1_Tachina_lurida_genome_assembly,_chromosome:_4	AUGUSTUS	mRNA	93209124	93212815	0.99	-	.	ID=g24093.t1;Parent=g24093;
OX101755.1_Tachina_lurida_genome_assembly,_chromosome:_4	AUGUSTUS	stop_codon	93209124	93209126	.	-	0	ID=g24093.t1.stop1;Parent=g24093.t1;
OX101755.1_Tachina_lurida_genome_assembly,_chromosome:_4	AUGUSTUS	CDS	93209124	93210520	1	-	2	ID=g24093.t1.CDS1;Parent=g24093.t1;
OX101755.1_Tachina_lurida_genome_assembly,_chromosome:_4	AUGUSTUS	exon	93209124	93210520	.	-	.	ID=g24093.t1.exon1;Parent=g24093.t1;
OX101755.1_Tachina_lurida_genome_assembly,_chromosome:_4	AUGUSTUS	intron	93210521	93210589	1	-	.	ID=g24093.t1.intron1;Parent=g24093.t1;
OX101755.1_Tachina_lurida_genome_assembly,_chromosome:_4	AUGUSTUS	CDS	93210590	93210995	1	-	0	ID=g24093.t1.CDS2;Parent=g24093.t1;
OX101755.1_Tachina_lurida_genome_assembly,_chromosome:_4	AUGUSTUS	exon	93210590	93210995	.	-	.	ID=g24093.t1.exon2;Parent=g24093.t1;
OX101755.1_Tachina_lurida_genome_assembly,_chromosome:_4	AUGUSTUS	intron	93210996	93211053	1	-	.	ID=g24093.t1.intron2;Parent=g24093.t1;
OX101755.1_Tachina_lurida_genome_assembly,_chromosome:_4	AUGUSTUS	CDS	93211054	93212169	0.99	-	0	ID=g24093.t1.CDS3;Parent=g24093.t1;
OX101755.1_Tachina_lurida_genome_assembly,_chromosome:_4	AUGUSTUS	exon	93211054	93212169	.	-	.	ID=g24093.t1.exon3;Parent=g24093.t1;
OX101755.1_Tachina_lurida_genome_assembly,_chromosome:_4	AUGUSTUS	intron	93212170	93212233	1	-	.	ID=g24093.t1.intron3;Parent=g24093.t1;
OX101755.1_Tachina_lurida_genome_assembly,_chromosome:_4	AUGUSTUS	CDS	93212234	93212815	1	-	0	ID=g24093.t1.CDS4;Parent=g24093.t1;
OX101755.1_Tachina_lurida_genome_assembly,_chromosome:_4	AUGUSTUS	exon	93212234	93212815	.	-	.	ID=g24093.t1.exon4;Parent=g24093.t1;
OX101755.1_Tachina_lurida_genome_assembly,_chromosome:_4	AUGUSTUS	start_codon	93212813	93212815	.	-	0	ID=g24093.t1.start1;Parent=g24093.t1;
OX101755.1_Tachina_lurida_genome_assembly,_chromosome:_4	AUGUSTUS	gene	93220871	93230892	.	+	.	ID=g24094;
OX101755.1_Tachina_lurida_genome_assembly,_chromosome:_4	AUGUSTUS	mRNA	93220871	93230892	1	+	.	ID=g24094.t1;Parent=g24094;
OX101755.1_Tachina_lurida_genome_assembly,_chromosome:_4	AUGUSTUS	start_codon	93220871	93220873	.	+	0	ID=g24094.t1.start1;Parent=g24094.t1;
OX101755.1_Tachina_lurida_genome_assembly,_chromosome:_4	AUGUSTUS	CDS	93220871	93221041	1	+	0	ID=g24094.t1.CDS1;Parent=g24094.t1;
OX101755.1_Tachina_lurida_genome_assembly,_chromosome:_4	AUGUSTUS	exon	93220871	93221041	.	+	.	ID=g24094.t1.exon1;Parent=g24094.t1;
OX101755.1_Tachina_lurida_genome_assembly,_chromosome:_4	AUGUSTUS	intron	93221042	93222129	1	+	.	ID=g24094.t1.intron1;Parent=g24094.t1;
OX101755.1_Tachina_lurida_genome_assembly,_chromosome:_4	AUGUSTUS	CDS	93222130	93224481	1	+	0	ID=g24094.t1.CDS2;Parent=g24094.t1;
OX101755.1_Tachina_lurida_genome_assembly,_chromosome:_4	AUGUSTUS	exon	93222130	93224481	.	+	.	ID=g24094.t1.exon2;Parent=g24094.t1;
OX101755.1_Tachina_lurida_genome_assembly,_chromosome:_4	AUGUSTUS	intron	93224482	93229897	1	+	.	ID=g24094.t1.intron2;Parent=g24094.t1;
OX101755.1_Tachina_lurida_genome_assembly,_chromosome:_4	AUGUSTUS	CDS	93229898	93230128	1	+	0	ID=g24094.t1.CDS3;Parent=g24094.t1;
OX101755.1_Tachina_lurida_genome_assembly,_chromosome:_4	AUGUSTUS	exon	93229898	93230128	.	+	.	ID=g24094.t1.exon3;Parent=g24094.t1;
OX101755.1_Tachina_lurida_genome_assembly,_chromosome:_4	AUGUSTUS	intron	93230129	93230299	1	+	.	ID=g24094.t1.intron3;Parent=g24094.t1;
OX101755.1_Tachina_lurida_genome_assembly,_chromosome:_4	AUGUSTUS	CDS	93230300	93230424	1	+	0	ID=g24094.t1.CDS4;Parent=g24094.t1;
OX101755.1_Tachina_lurida_genome_assembly,_chromosome:_4	AUGUSTUS	exon	93230300	93230424	.	+	.	ID=g24094.t1.exon4;Parent=g24094.t1;
OX101755.1_Tachina_lurida_genome_assembly,_chromosome:_4	AUGUSTUS	intron	93230425	93230870	1	+	.	ID=g24094.t1.intron4;Parent=g24094.t1;
OX101755.1_Tachina_lurida_genome_assembly,_chromosome:_4	AUGUSTUS	CDS	93230871	93230892	1	+	1	ID=g24094.t1.CDS5;Parent=g24094.t1;
OX101755.1_Tachina_lurida_genome_assembly,_chromosome:_4	AUGUSTUS	exon	93230871	93230892	.	+	.	ID=g24094.t1.exon5;Parent=g24094.t1;
OX101755.1_Tachina_lurida_genome_assembly,_chromosome:_4	AUGUSTUS	stop_codon	93230890	93230892	.	+	0	ID=g24094.t1.stop1;Parent=g24094.t1;
OX101755.1_Tachina_lurida_genome_assembly,_chromosome:_4	GeneMark.hmm3	mRNA	93220871	93230458	.	+	.	ID=g24094.t2;Parent=g24094;
OX101755.1_Tachina_lurida_genome_assembly,_chromosome:_4	GeneMark.hmm3	start_codon	93220871	93220873	.	+	0	ID=g24094.t2.start1;Parent=g24094.t2;
OX101755.1_Tachina_lurida_genome_assembly,_chromosome:_4	GeneMark.hmm3	CDS	93220871	93221041	.	+	0	ID=g24094.t2.CDS1;Parent=g24094.t2;
OX101755.1_Tachina_lurida_genome_assembly,_chromosome:_4	GeneMark.hmm3	exon	93220871	93221041	0	+	.	ID=g24094.t2.exon1;Parent=g24094.t2;
OX101755.1_Tachina_lurida_genome_assembly,_chromosome:_4	GeneMark.hmm3	intron	93221042	93222129	.	+	0	ID=g24094.t2.intron1;Parent=g24094.t2;
OX101755.1_Tachina_lurida_genome_assembly,_chromosome:_4	GeneMark.hmm3	CDS	93222130	93224481	.	+	0	ID=g24094.t2.CDS2;Parent=g24094.t2;
OX101755.1_Tachina_lurida_genome_assembly,_chromosome:_4	GeneMark.hmm3	exon	93222130	93224481	0	+	.	ID=g24094.t2.exon2;Parent=g24094.t2;
OX101755.1_Tachina_lurida_genome_assembly,_chromosome:_4	GeneMark.hmm3	intron	93224482	93229897	.	+	0	ID=g24094.t2.intron2;Parent=g24094.t2;
OX101755.1_Tachina_lurida_genome_assembly,_chromosome:_4	GeneMark.hmm3	CDS	93229898	93230128	.	+	0	ID=g24094.t2.CDS3;Parent=g24094.t2;
OX101755.1_Tachina_lurida_genome_assembly,_chromosome:_4	GeneMark.hmm3	exon	93229898	93230128	0	+	.	ID=g24094.t2.exon3;Parent=g24094.t2;
OX101755.1_Tachina_lurida_genome_assembly,_chromosome:_4	GeneMark.hmm3	intron	93230129	93230299	.	+	0	ID=g24094.t2.intron3;Parent=g24094.t2;
OX101755.1_Tachina_lurida_genome_assembly,_chromosome:_4	GeneMark.hmm3	CDS	93230300	93230458	.	+	0	ID=g24094.t2.CDS4;Parent=g24094.t2;
OX101755.1_Tachina_lurida_genome_assembly,_chromosome:_4	GeneMark.hmm3	exon	93230300	93230458	0	+	.	ID=g24094.t2.exon4;Parent=g24094.t2;
OX101755.1_Tachina_lurida_genome_assembly,_chromosome:_4	GeneMark.hmm3	stop_codon	93230456	93230458	.	+	0	ID=g24094.t2.stop1;Parent=g24094.t2;
OX101755.1_Tachina_lurida_genome_assembly,_chromosome:_4	AUGUSTUS	gene	93231211	93233964	.	-	.	ID=g24095;
OX101755.1_Tachina_lurida_genome_assembly,_chromosome:_4	AUGUSTUS	mRNA	93231211	93233964	1	-	.	ID=g24095.t1;Parent=g24095;
OX101755.1_Tachina_lurida_genome_assembly,_chromosome:_4	AUGUSTUS	stop_codon	93231211	93231213	.	-	0	ID=g24095.t1.stop1;Parent=g24095.t1;
OX101755.1_Tachina_lurida_genome_assembly,_chromosome:_4	AUGUSTUS	CDS	93231211	93232190	1	-	2	ID=g24095.t1.CDS1;Parent=g24095.t1;
OX101755.1_Tachina_lurida_genome_assembly,_chromosome:_4	AUGUSTUS	exon	93231211	93232190	.	-	.	ID=g24095.t1.exon1;Parent=g24095.t1;
OX101755.1_Tachina_lurida_genome_assembly,_chromosome:_4	AUGUSTUS	intron	93232191	93232893	1	-	.	ID=g24095.t1.intron1;Parent=g24095.t1;
OX101755.1_Tachina_lurida_genome_assembly,_chromosome:_4	AUGUSTUS	CDS	93232894	93233406	1	-	2	ID=g24095.t1.CDS2;Parent=g24095.t1;
OX101755.1_Tachina_lurida_genome_assembly,_chromosome:_4	AUGUSTUS	exon	93232894	93233406	.	-	.	ID=g24095.t1.exon2;Parent=g24095.t1;
OX101755.1_Tachina_lurida_genome_assembly,_chromosome:_4	AUGUSTUS	intron	93233407	93233639	1	-	.	ID=g24095.t1.intron2;Parent=g24095.t1;
OX101755.1_Tachina_lurida_genome_assembly,_chromosome:_4	AUGUSTUS	CDS	93233640	93233964	1	-	0	ID=g24095.t1.CDS3;Parent=g24095.t1;
OX101755.1_Tachina_lurida_genome_assembly,_chromosome:_4	AUGUSTUS	exon	93233640	93233964	.	-	.	ID=g24095.t1.exon3;Parent=g24095.t1;
OX101755.1_Tachina_lurida_genome_assembly,_chromosome:_4	AUGUSTUS	start_codon	93233962	93233964	.	-	0	ID=g24095.t1.start1;Parent=g24095.t1;
OX101755.1_Tachina_lurida_genome_assembly,_chromosome:_4	AUGUSTUS	gene	93234826	93246384	.	+	.	ID=g24096;
OX101755.1_Tachina_lurida_genome_assembly,_chromosome:_4	AUGUSTUS	mRNA	93234826	93246384	1	+	.	ID=g24096.t1;Parent=g24096;
OX101755.1_Tachina_lurida_genome_assembly,_chromosome:_4	AUGUSTUS	start_codon	93234826	93234828	.	+	0	ID=g24096.t1.start1;Parent=g24096.t1;
OX101755.1_Tachina_lurida_genome_assembly,_chromosome:_4	AUGUSTUS	CDS	93234826	93235000	1	+	0	ID=g24096.t1.CDS1;Parent=g24096.t1;
OX101755.1_Tachina_lurida_genome_assembly,_chromosome:_4	AUGUSTUS	exon	93234826	93235000	.	+	.	ID=g24096.t1.exon1;Parent=g24096.t1;
OX101755.1_Tachina_lurida_genome_assembly,_chromosome:_4	AUGUSTUS	intron	93235001	93240134	1	+	.	ID=g24096.t1.intron1;Parent=g24096.t1;
OX101755.1_Tachina_lurida_genome_assembly,_chromosome:_4	AUGUSTUS	CDS	93240135	93241072	1	+	2	ID=g24096.t1.CDS2;Parent=g24096.t1;
OX101755.1_Tachina_lurida_genome_assembly,_chromosome:_4	AUGUSTUS	exon	93240135	93241072	.	+	.	ID=g24096.t1.exon2;Parent=g24096.t1;
OX101755.1_Tachina_lurida_genome_assembly,_chromosome:_4	AUGUSTUS	intron	93241073	93241153	1	+	.	ID=g24096.t1.intron2;Parent=g24096.t1;
OX101755.1_Tachina_lurida_genome_assembly,_chromosome:_4	AUGUSTUS	CDS	93241154	93241276	1	+	0	ID=g24096.t1.CDS3;Parent=g24096.t1;
OX101755.1_Tachina_lurida_genome_assembly,_chromosome:_4	AUGUSTUS	exon	93241154	93241276	.	+	.	ID=g24096.t1.exon3;Parent=g24096.t1;
OX101755.1_Tachina_lurida_genome_assembly,_chromosome:_4	AUGUSTUS	intron	93241277	93241464	1	+	.	ID=g24096.t1.intron3;Parent=g24096.t1;
OX101755.1_Tachina_lurida_genome_assembly,_chromosome:_4	AUGUSTUS	CDS	93241465	93241653	1	+	0	ID=g24096.t1.CDS4;Parent=g24096.t1;
OX101755.1_Tachina_lurida_genome_assembly,_chromosome:_4	AUGUSTUS	exon	93241465	93241653	.	+	.	ID=g24096.t1.exon4;Parent=g24096.t1;
OX101755.1_Tachina_lurida_genome_assembly,_chromosome:_4	AUGUSTUS	intron	93241654	93241717	1	+	.	ID=g24096.t1.intron4;Parent=g24096.t1;
OX101755.1_Tachina_lurida_genome_assembly,_chromosome:_4	AUGUSTUS	CDS	93241718	93241861	1	+	0	ID=g24096.t1.CDS5;Parent=g24096.t1;
OX101755.1_Tachina_lurida_genome_assembly,_chromosome:_4	AUGUSTUS	exon	93241718	93241861	.	+	.	ID=g24096.t1.exon5;Parent=g24096.t1;
OX101755.1_Tachina_lurida_genome_assembly,_chromosome:_4	AUGUSTUS	intron	93241862	93241928	1	+	.	ID=g24096.t1.intron5;Parent=g24096.t1;
OX101755.1_Tachina_lurida_genome_assembly,_chromosome:_4	AUGUSTUS	CDS	93241929	93242110	1	+	0	ID=g24096.t1.CDS6;Parent=g24096.t1;
OX101755.1_Tachina_lurida_genome_assembly,_chromosome:_4	AUGUSTUS	exon	93241929	93242110	.	+	.	ID=g24096.t1.exon6;Parent=g24096.t1;
OX101755.1_Tachina_lurida_genome_assembly,_chromosome:_4	AUGUSTUS	intron	93242111	93244811	1	+	.	ID=g24096.t1.intron6;Parent=g24096.t1;
OX101755.1_Tachina_lurida_genome_assembly,_chromosome:_4	AUGUSTUS	CDS	93244812	93246384	1	+	1	ID=g24096.t1.CDS7;Parent=g24096.t1;
OX101755.1_Tachina_lurida_genome_assembly,_chromosome:_4	AUGUSTUS	exon	93244812	93246384	.	+	.	ID=g24096.t1.exon7;Parent=g24096.t1;
OX101755.1_Tachina_lurida_genome_assembly,_chromosome:_4	AUGUSTUS	stop_codon	93246382	93246384	.	+	0	ID=g24096.t1.stop1;Parent=g24096.t1;
OX101755.1_Tachina_lurida_genome_assembly,_chromosome:_4	AUGUSTUS	gene	93250208	93252635	.	-	.	ID=g24097;
OX101755.1_Tachina_lurida_genome_assembly,_chromosome:_4	AUGUSTUS	mRNA	93250208	93252635	1	-	.	ID=g24097.t1;Parent=g24097;
OX101755.1_Tachina_lurida_genome_assembly,_chromosome:_4	AUGUSTUS	stop_codon	93250208	93250210	.	-	0	ID=g24097.t1.stop1;Parent=g24097.t1;
OX101755.1_Tachina_lurida_genome_assembly,_chromosome:_4	AUGUSTUS	CDS	93250208	93252549	1	-	2	ID=g24097.t1.CDS1;Parent=g24097.t1;
OX101755.1_Tachina_lurida_genome_assembly,_chromosome:_4	AUGUSTUS	exon	93250208	93252549	.	-	.	ID=g24097.t1.exon1;Parent=g24097.t1;
OX101755.1_Tachina_lurida_genome_assembly,_chromosome:_4	AUGUSTUS	intron	93252550	93252613	1	-	.	ID=g24097.t1.intron1;Parent=g24097.t1;
OX101755.1_Tachina_lurida_genome_assembly,_chromosome:_4	AUGUSTUS	CDS	93252614	93252635	1	-	0	ID=g24097.t1.CDS2;Parent=g24097.t1;
OX101755.1_Tachina_lurida_genome_assembly,_chromosome:_4	AUGUSTUS	exon	93252614	93252635	.	-	.	ID=g24097.t1.exon2;Parent=g24097.t1;
OX101755.1_Tachina_lurida_genome_assembly,_chromosome:_4	AUGUSTUS	start_codon	93252633	93252635	.	-	0	ID=g24097.t1.start1;Parent=g24097.t1;
OX101755.1_Tachina_lurida_genome_assembly,_chromosome:_4	AUGUSTUS	gene	93256575	93256938	.	+	.	ID=g24098;
OX101755.1_Tachina_lurida_genome_assembly,_chromosome:_4	AUGUSTUS	mRNA	93256575	93256938	1	+	.	ID=g24098.t1;Parent=g24098;
OX101755.1_Tachina_lurida_genome_assembly,_chromosome:_4	AUGUSTUS	start_codon	93256575	93256577	.	+	0	ID=g24098.t1.start1;Parent=g24098.t1;
OX101755.1_Tachina_lurida_genome_assembly,_chromosome:_4	AUGUSTUS	CDS	93256575	93256605	1	+	0	ID=g24098.t1.CDS1;Parent=g24098.t1;
OX101755.1_Tachina_lurida_genome_assembly,_chromosome:_4	AUGUSTUS	exon	93256575	93256605	.	+	.	ID=g24098.t1.exon1;Parent=g24098.t1;
OX101755.1_Tachina_lurida_genome_assembly,_chromosome:_4	AUGUSTUS	intron	93256606	93256678	1	+	.	ID=g24098.t1.intron1;Parent=g24098.t1;
OX101755.1_Tachina_lurida_genome_assembly,_chromosome:_4	AUGUSTUS	CDS	93256679	93256938	1	+	2	ID=g24098.t1.CDS2;Parent=g24098.t1;
OX101755.1_Tachina_lurida_genome_assembly,_chromosome:_4	AUGUSTUS	exon	93256679	93256938	.	+	.	ID=g24098.t1.exon2;Parent=g24098.t1;
OX101755.1_Tachina_lurida_genome_assembly,_chromosome:_4	AUGUSTUS	stop_codon	93256936	93256938	.	+	0	ID=g24098.t1.stop1;Parent=g24098.t1;
OX101755.1_Tachina_lurida_genome_assembly,_chromosome:_4	AUGUSTUS	gene	93340098	93341219	.	-	.	ID=g24099;
OX101755.1_Tachina_lurida_genome_assembly,_chromosome:_4	AUGUSTUS	mRNA	93340098	93341219	1	-	.	ID=g24099.t1;Parent=g24099;
OX101755.1_Tachina_lurida_genome_assembly,_chromosome:_4	AUGUSTUS	stop_codon	93340098	93340100	.	-	0	ID=g24099.t1.stop1;Parent=g24099.t1;
OX101755.1_Tachina_lurida_genome_assembly,_chromosome:_4	AUGUSTUS	CDS	93340098	93341219	1	-	0	ID=g24099.t1.CDS1;Parent=g24099.t1;
OX101755.1_Tachina_lurida_genome_assembly,_chromosome:_4	AUGUSTUS	exon	93340098	93341219	.	-	.	ID=g24099.t1.exon1;Parent=g24099.t1;
OX101755.1_Tachina_lurida_genome_assembly,_chromosome:_4	AUGUSTUS	start_codon	93341217	93341219	.	-	0	ID=g24099.t1.start1;Parent=g24099.t1;
OX101755.1_Tachina_lurida_genome_assembly,_chromosome:_4	AUGUSTUS	gene	93348313	93358993	.	-	.	ID=g24100;
OX101755.1_Tachina_lurida_genome_assembly,_chromosome:_4	AUGUSTUS	mRNA	93348313	93358993	1	-	.	ID=g24100.t1;Parent=g24100;
OX101755.1_Tachina_lurida_genome_assembly,_chromosome:_4	AUGUSTUS	stop_codon	93348313	93348315	.	-	0	ID=g24100.t1.stop1;Parent=g24100.t1;
OX101755.1_Tachina_lurida_genome_assembly,_chromosome:_4	AUGUSTUS	CDS	93348313	93349459	1	-	1	ID=g24100.t1.CDS1;Parent=g24100.t1;
OX101755.1_Tachina_lurida_genome_assembly,_chromosome:_4	AUGUSTUS	exon	93348313	93349459	.	-	.	ID=g24100.t1.exon1;Parent=g24100.t1;
OX101755.1_Tachina_lurida_genome_assembly,_chromosome:_4	AUGUSTUS	intron	93349460	93351981	1	-	.	ID=g24100.t1.intron1;Parent=g24100.t1;
OX101755.1_Tachina_lurida_genome_assembly,_chromosome:_4	AUGUSTUS	CDS	93351982	93352343	1	-	0	ID=g24100.t1.CDS2;Parent=g24100.t1;
OX101755.1_Tachina_lurida_genome_assembly,_chromosome:_4	AUGUSTUS	exon	93351982	93352343	.	-	.	ID=g24100.t1.exon2;Parent=g24100.t1;
OX101755.1_Tachina_lurida_genome_assembly,_chromosome:_4	AUGUSTUS	intron	93352344	93358783	1	-	.	ID=g24100.t1.intron2;Parent=g24100.t1;
OX101755.1_Tachina_lurida_genome_assembly,_chromosome:_4	AUGUSTUS	CDS	93358784	93358993	1	-	0	ID=g24100.t1.CDS3;Parent=g24100.t1;
OX101755.1_Tachina_lurida_genome_assembly,_chromosome:_4	AUGUSTUS	exon	93358784	93358993	.	-	.	ID=g24100.t1.exon3;Parent=g24100.t1;
OX101755.1_Tachina_lurida_genome_assembly,_chromosome:_4	AUGUSTUS	start_codon	93358991	93358993	.	-	0	ID=g24100.t1.start1;Parent=g24100.t1;
OX101755.1_Tachina_lurida_genome_assembly,_chromosome:_4	AUGUSTUS	gene	93377951	93381903	.	-	.	ID=g24101;
OX101755.1_Tachina_lurida_genome_assembly,_chromosome:_4	AUGUSTUS	mRNA	93377951	93381903	0.35	-	.	ID=g24101.t1;Parent=g24101;
OX101755.1_Tachina_lurida_genome_assembly,_chromosome:_4	AUGUSTUS	stop_codon	93377951	93377953	.	-	0	ID=g24101.t1.stop1;Parent=g24101.t1;
OX101755.1_Tachina_lurida_genome_assembly,_chromosome:_4	AUGUSTUS	CDS	93377951	93379575	0.99	-	2	ID=g24101.t1.CDS1;Parent=g24101.t1;
OX101755.1_Tachina_lurida_genome_assembly,_chromosome:_4	AUGUSTUS	exon	93377951	93379575	.	-	.	ID=g24101.t1.exon1;Parent=g24101.t1;
OX101755.1_Tachina_lurida_genome_assembly,_chromosome:_4	AUGUSTUS	intron	93379576	93380168	0.99	-	.	ID=g24101.t1.intron1;Parent=g24101.t1;
OX101755.1_Tachina_lurida_genome_assembly,_chromosome:_4	AUGUSTUS	CDS	93380169	93381903	0.36	-	0	ID=g24101.t1.CDS2;Parent=g24101.t1;
OX101755.1_Tachina_lurida_genome_assembly,_chromosome:_4	AUGUSTUS	exon	93380169	93381903	.	-	.	ID=g24101.t1.exon2;Parent=g24101.t1;
OX101755.1_Tachina_lurida_genome_assembly,_chromosome:_4	AUGUSTUS	start_codon	93381901	93381903	.	-	0	ID=g24101.t1.start1;Parent=g24101.t1;
OX101755.1_Tachina_lurida_genome_assembly,_chromosome:_4	AUGUSTUS	gene	93381955	93382167	.	-	.	ID=g24102;
OX101755.1_Tachina_lurida_genome_assembly,_chromosome:_4	AUGUSTUS	mRNA	93381955	93382167	1	-	.	ID=g24102.t1;Parent=g24102;
OX101755.1_Tachina_lurida_genome_assembly,_chromosome:_4	AUGUSTUS	stop_codon	93381955	93381957	.	-	0	ID=g24102.t1.stop1;Parent=g24102.t1;
OX101755.1_Tachina_lurida_genome_assembly,_chromosome:_4	AUGUSTUS	CDS	93381955	93382167	1	-	0	ID=g24102.t1.CDS1;Parent=g24102.t1;
OX101755.1_Tachina_lurida_genome_assembly,_chromosome:_4	AUGUSTUS	exon	93381955	93382167	.	-	.	ID=g24102.t1.exon1;Parent=g24102.t1;
OX101755.1_Tachina_lurida_genome_assembly,_chromosome:_4	AUGUSTUS	start_codon	93382165	93382167	.	-	0	ID=g24102.t1.start1;Parent=g24102.t1;
OX101755.1_Tachina_lurida_genome_assembly,_chromosome:_4	AUGUSTUS	gene	93412609	93413464	.	+	.	ID=g24103;
OX101755.1_Tachina_lurida_genome_assembly,_chromosome:_4	AUGUSTUS	mRNA	93412609	93413464	0.38	+	.	ID=g24103.t1;Parent=g24103;
OX101755.1_Tachina_lurida_genome_assembly,_chromosome:_4	AUGUSTUS	start_codon	93412609	93412611	.	+	0	ID=g24103.t1.start1;Parent=g24103.t1;
OX101755.1_Tachina_lurida_genome_assembly,_chromosome:_4	AUGUSTUS	CDS	93412609	93412663	0.39	+	0	ID=g24103.t1.CDS1;Parent=g24103.t1;
OX101755.1_Tachina_lurida_genome_assembly,_chromosome:_4	AUGUSTUS	exon	93412609	93412663	.	+	.	ID=g24103.t1.exon1;Parent=g24103.t1;
OX101755.1_Tachina_lurida_genome_assembly,_chromosome:_4	AUGUSTUS	intron	93412664	93413147	0.38	+	.	ID=g24103.t1.intron1;Parent=g24103.t1;
OX101755.1_Tachina_lurida_genome_assembly,_chromosome:_4	AUGUSTUS	CDS	93413148	93413464	0.39	+	2	ID=g24103.t1.CDS2;Parent=g24103.t1;
OX101755.1_Tachina_lurida_genome_assembly,_chromosome:_4	AUGUSTUS	exon	93413148	93413464	.	+	.	ID=g24103.t1.exon2;Parent=g24103.t1;
OX101755.1_Tachina_lurida_genome_assembly,_chromosome:_4	AUGUSTUS	stop_codon	93413462	93413464	.	+	0	ID=g24103.t1.stop1;Parent=g24103.t1;
OX101755.1_Tachina_lurida_genome_assembly,_chromosome:_4	AUGUSTUS	gene	93579395	93580135	.	-	.	ID=g24104;
OX101755.1_Tachina_lurida_genome_assembly,_chromosome:_4	AUGUSTUS	mRNA	93579395	93580135	1	-	.	ID=g24104.t1;Parent=g24104;
OX101755.1_Tachina_lurida_genome_assembly,_chromosome:_4	AUGUSTUS	stop_codon	93579395	93579397	.	-	0	ID=g24104.t1.stop1;Parent=g24104.t1;
OX101755.1_Tachina_lurida_genome_assembly,_chromosome:_4	AUGUSTUS	CDS	93579395	93580135	1	-	0	ID=g24104.t1.CDS1;Parent=g24104.t1;
OX101755.1_Tachina_lurida_genome_assembly,_chromosome:_4	AUGUSTUS	exon	93579395	93580135	.	-	.	ID=g24104.t1.exon1;Parent=g24104.t1;
OX101755.1_Tachina_lurida_genome_assembly,_chromosome:_4	AUGUSTUS	start_codon	93580133	93580135	.	-	0	ID=g24104.t1.start1;Parent=g24104.t1;
OX101755.1_Tachina_lurida_genome_assembly,_chromosome:_4	AUGUSTUS	gene	93591840	93593900	.	-	.	ID=g24105;
OX101755.1_Tachina_lurida_genome_assembly,_chromosome:_4	AUGUSTUS	mRNA	93591840	93593900	0.65	-	.	ID=g24105.t1;Parent=g24105;
OX101755.1_Tachina_lurida_genome_assembly,_chromosome:_4	AUGUSTUS	stop_codon	93591840	93591842	.	-	0	ID=g24105.t1.stop1;Parent=g24105.t1;
OX101755.1_Tachina_lurida_genome_assembly,_chromosome:_4	AUGUSTUS	CDS	93591840	93592843	1	-	2	ID=g24105.t1.CDS1;Parent=g24105.t1;
OX101755.1_Tachina_lurida_genome_assembly,_chromosome:_4	AUGUSTUS	exon	93591840	93592843	.	-	.	ID=g24105.t1.exon1;Parent=g24105.t1;
OX101755.1_Tachina_lurida_genome_assembly,_chromosome:_4	AUGUSTUS	intron	93592844	93593893	0.65	-	.	ID=g24105.t1.intron1;Parent=g24105.t1;
OX101755.1_Tachina_lurida_genome_assembly,_chromosome:_4	AUGUSTUS	CDS	93593894	93593900	0.65	-	0	ID=g24105.t1.CDS2;Parent=g24105.t1;
OX101755.1_Tachina_lurida_genome_assembly,_chromosome:_4	AUGUSTUS	exon	93593894	93593900	.	-	.	ID=g24105.t1.exon2;Parent=g24105.t1;
OX101755.1_Tachina_lurida_genome_assembly,_chromosome:_4	AUGUSTUS	start_codon	93593898	93593900	.	-	0	ID=g24105.t1.start1;Parent=g24105.t1;
OX101755.1_Tachina_lurida_genome_assembly,_chromosome:_4	AUGUSTUS	gene	93605085	93613101	.	-	.	ID=g24106;
OX101755.1_Tachina_lurida_genome_assembly,_chromosome:_4	AUGUSTUS	mRNA	93605085	93613101	1	-	.	ID=g24106.t1;Parent=g24106;
OX101755.1_Tachina_lurida_genome_assembly,_chromosome:_4	AUGUSTUS	stop_codon	93605085	93605087	.	-	0	ID=g24106.t1.stop1;Parent=g24106.t1;
OX101755.1_Tachina_lurida_genome_assembly,_chromosome:_4	AUGUSTUS	CDS	93605085	93605860	1	-	2	ID=g24106.t1.CDS1;Parent=g24106.t1;
OX101755.1_Tachina_lurida_genome_assembly,_chromosome:_4	AUGUSTUS	exon	93605085	93605860	.	-	.	ID=g24106.t1.exon1;Parent=g24106.t1;
OX101755.1_Tachina_lurida_genome_assembly,_chromosome:_4	AUGUSTUS	intron	93605861	93609016	1	-	.	ID=g24106.t1.intron1;Parent=g24106.t1;
OX101755.1_Tachina_lurida_genome_assembly,_chromosome:_4	AUGUSTUS	CDS	93609017	93609190	1	-	2	ID=g24106.t1.CDS2;Parent=g24106.t1;
OX101755.1_Tachina_lurida_genome_assembly,_chromosome:_4	AUGUSTUS	exon	93609017	93609190	.	-	.	ID=g24106.t1.exon2;Parent=g24106.t1;
OX101755.1_Tachina_lurida_genome_assembly,_chromosome:_4	AUGUSTUS	intron	93609191	93613016	1	-	.	ID=g24106.t1.intron2;Parent=g24106.t1;
OX101755.1_Tachina_lurida_genome_assembly,_chromosome:_4	AUGUSTUS	CDS	93613017	93613101	1	-	0	ID=g24106.t1.CDS3;Parent=g24106.t1;
OX101755.1_Tachina_lurida_genome_assembly,_chromosome:_4	AUGUSTUS	exon	93613017	93613101	.	-	.	ID=g24106.t1.exon3;Parent=g24106.t1;
OX101755.1_Tachina_lurida_genome_assembly,_chromosome:_4	AUGUSTUS	start_codon	93613099	93613101	.	-	0	ID=g24106.t1.start1;Parent=g24106.t1;
OX101755.1_Tachina_lurida_genome_assembly,_chromosome:_4	AUGUSTUS	gene	93740795	93741169	.	-	.	ID=g24107;
OX101755.1_Tachina_lurida_genome_assembly,_chromosome:_4	AUGUSTUS	mRNA	93740795	93741166	1	-	.	ID=g24107.t1;Parent=g24107;
OX101755.1_Tachina_lurida_genome_assembly,_chromosome:_4	AUGUSTUS	stop_codon	93740795	93740797	.	-	0	ID=g24107.t1.stop1;Parent=g24107.t1;
OX101755.1_Tachina_lurida_genome_assembly,_chromosome:_4	AUGUSTUS	CDS	93740795	93741166	1	-	0	ID=g24107.t1.CDS1;Parent=g24107.t1;
OX101755.1_Tachina_lurida_genome_assembly,_chromosome:_4	AUGUSTUS	exon	93740795	93741166	.	-	.	ID=g24107.t1.exon1;Parent=g24107.t1;
OX101755.1_Tachina_lurida_genome_assembly,_chromosome:_4	AUGUSTUS	start_codon	93741164	93741166	.	-	0	ID=g24107.t1.start1;Parent=g24107.t1;
OX101755.1_Tachina_lurida_genome_assembly,_chromosome:_4	GeneMark.hmm3	mRNA	93740795	93741169	.	-	.	ID=g24107.t2;Parent=g24107;
OX101755.1_Tachina_lurida_genome_assembly,_chromosome:_4	GeneMark.hmm3	CDS	93740795	93741169	.	-	0	ID=g24107.t2.CDS1;Parent=g24107.t2;
OX101755.1_Tachina_lurida_genome_assembly,_chromosome:_4	GeneMark.hmm3	exon	93740795	93741169	.	-	0	ID=g24107.t2.exon1;Parent=g24107.t2;
OX101755.1_Tachina_lurida_genome_assembly,_chromosome:_4	AUGUSTUS	gene	93741186	93745350	.	-	.	ID=g24108;
OX101755.1_Tachina_lurida_genome_assembly,_chromosome:_4	AUGUSTUS	mRNA	93741186	93745350	0.64	-	.	ID=g24108.t1;Parent=g24108;
OX101755.1_Tachina_lurida_genome_assembly,_chromosome:_4	AUGUSTUS	stop_codon	93741186	93741188	.	-	0	ID=g24108.t1.stop1;Parent=g24108.t1;
OX101755.1_Tachina_lurida_genome_assembly,_chromosome:_4	AUGUSTUS	CDS	93741186	93741221	0.67	-	0	ID=g24108.t1.CDS1;Parent=g24108.t1;
OX101755.1_Tachina_lurida_genome_assembly,_chromosome:_4	AUGUSTUS	exon	93741186	93741221	.	-	.	ID=g24108.t1.exon1;Parent=g24108.t1;
OX101755.1_Tachina_lurida_genome_assembly,_chromosome:_4	AUGUSTUS	intron	93741222	93741283	0.66	-	.	ID=g24108.t1.intron1;Parent=g24108.t1;
OX101755.1_Tachina_lurida_genome_assembly,_chromosome:_4	AUGUSTUS	CDS	93741284	93741489	0.73	-	2	ID=g24108.t1.CDS2;Parent=g24108.t1;
OX101755.1_Tachina_lurida_genome_assembly,_chromosome:_4	AUGUSTUS	exon	93741284	93741489	.	-	.	ID=g24108.t1.exon2;Parent=g24108.t1;
OX101755.1_Tachina_lurida_genome_assembly,_chromosome:_4	AUGUSTUS	intron	93741490	93741576	0.97	-	.	ID=g24108.t1.intron2;Parent=g24108.t1;
OX101755.1_Tachina_lurida_genome_assembly,_chromosome:_4	AUGUSTUS	CDS	93741577	93744165	0.97	-	2	ID=g24108.t1.CDS3;Parent=g24108.t1;
OX101755.1_Tachina_lurida_genome_assembly,_chromosome:_4	AUGUSTUS	exon	93741577	93744165	.	-	.	ID=g24108.t1.exon3;Parent=g24108.t1;
OX101755.1_Tachina_lurida_genome_assembly,_chromosome:_4	AUGUSTUS	intron	93744166	93744353	0.99	-	.	ID=g24108.t1.intron3;Parent=g24108.t1;
OX101755.1_Tachina_lurida_genome_assembly,_chromosome:_4	AUGUSTUS	CDS	93744354	93745350	0.99	-	0	ID=g24108.t1.CDS4;Parent=g24108.t1;
OX101755.1_Tachina_lurida_genome_assembly,_chromosome:_4	AUGUSTUS	exon	93744354	93745350	.	-	.	ID=g24108.t1.exon4;Parent=g24108.t1;
OX101755.1_Tachina_lurida_genome_assembly,_chromosome:_4	AUGUSTUS	start_codon	93745348	93745350	.	-	0	ID=g24108.t1.start1;Parent=g24108.t1;
OX101755.1_Tachina_lurida_genome_assembly,_chromosome:_4	AUGUSTUS	gene	94322055	94337819	.	-	.	ID=g24109;
OX101755.1_Tachina_lurida_genome_assembly,_chromosome:_4	AUGUSTUS	mRNA	94322055	94337819	1	-	.	ID=g24109.t1;Parent=g24109;
OX101755.1_Tachina_lurida_genome_assembly,_chromosome:_4	AUGUSTUS	stop_codon	94322055	94322057	.	-	0	ID=g24109.t1.stop1;Parent=g24109.t1;
OX101755.1_Tachina_lurida_genome_assembly,_chromosome:_4	AUGUSTUS	CDS	94322055	94322247	1	-	1	ID=g24109.t1.CDS1;Parent=g24109.t1;
OX101755.1_Tachina_lurida_genome_assembly,_chromosome:_4	AUGUSTUS	exon	94322055	94322247	.	-	.	ID=g24109.t1.exon1;Parent=g24109.t1;
OX101755.1_Tachina_lurida_genome_assembly,_chromosome:_4	AUGUSTUS	intron	94322248	94322306	1	-	.	ID=g24109.t1.intron1;Parent=g24109.t1;
OX101755.1_Tachina_lurida_genome_assembly,_chromosome:_4	AUGUSTUS	CDS	94322307	94322417	1	-	1	ID=g24109.t1.CDS2;Parent=g24109.t1;
OX101755.1_Tachina_lurida_genome_assembly,_chromosome:_4	AUGUSTUS	exon	94322307	94322417	.	-	.	ID=g24109.t1.exon2;Parent=g24109.t1;
OX101755.1_Tachina_lurida_genome_assembly,_chromosome:_4	AUGUSTUS	intron	94322418	94324305	1	-	.	ID=g24109.t1.intron2;Parent=g24109.t1;
OX101755.1_Tachina_lurida_genome_assembly,_chromosome:_4	AUGUSTUS	CDS	94324306	94324959	1	-	1	ID=g24109.t1.CDS3;Parent=g24109.t1;
OX101755.1_Tachina_lurida_genome_assembly,_chromosome:_4	AUGUSTUS	exon	94324306	94324959	.	-	.	ID=g24109.t1.exon3;Parent=g24109.t1;
OX101755.1_Tachina_lurida_genome_assembly,_chromosome:_4	AUGUSTUS	intron	94324960	94325302	1	-	.	ID=g24109.t1.intron3;Parent=g24109.t1;
OX101755.1_Tachina_lurida_genome_assembly,_chromosome:_4	AUGUSTUS	CDS	94325303	94325479	1	-	1	ID=g24109.t1.CDS4;Parent=g24109.t1;
OX101755.1_Tachina_lurida_genome_assembly,_chromosome:_4	AUGUSTUS	exon	94325303	94325479	.	-	.	ID=g24109.t1.exon4;Parent=g24109.t1;
OX101755.1_Tachina_lurida_genome_assembly,_chromosome:_4	AUGUSTUS	intron	94325480	94325551	1	-	.	ID=g24109.t1.intron4;Parent=g24109.t1;
OX101755.1_Tachina_lurida_genome_assembly,_chromosome:_4	AUGUSTUS	CDS	94325552	94325702	1	-	2	ID=g24109.t1.CDS5;Parent=g24109.t1;
OX101755.1_Tachina_lurida_genome_assembly,_chromosome:_4	AUGUSTUS	exon	94325552	94325702	.	-	.	ID=g24109.t1.exon5;Parent=g24109.t1;
OX101755.1_Tachina_lurida_genome_assembly,_chromosome:_4	AUGUSTUS	intron	94325703	94329502	1	-	.	ID=g24109.t1.intron5;Parent=g24109.t1;
OX101755.1_Tachina_lurida_genome_assembly,_chromosome:_4	AUGUSTUS	CDS	94329503	94329727	1	-	2	ID=g24109.t1.CDS6;Parent=g24109.t1;
OX101755.1_Tachina_lurida_genome_assembly,_chromosome:_4	AUGUSTUS	exon	94329503	94329727	.	-	.	ID=g24109.t1.exon6;Parent=g24109.t1;
OX101755.1_Tachina_lurida_genome_assembly,_chromosome:_4	AUGUSTUS	intron	94329728	94329805	1	-	.	ID=g24109.t1.intron6;Parent=g24109.t1;
OX101755.1_Tachina_lurida_genome_assembly,_chromosome:_4	AUGUSTUS	CDS	94329806	94329931	1	-	2	ID=g24109.t1.CDS7;Parent=g24109.t1;
OX101755.1_Tachina_lurida_genome_assembly,_chromosome:_4	AUGUSTUS	exon	94329806	94329931	.	-	.	ID=g24109.t1.exon7;Parent=g24109.t1;
OX101755.1_Tachina_lurida_genome_assembly,_chromosome:_4	AUGUSTUS	intron	94329932	94329999	1	-	.	ID=g24109.t1.intron7;Parent=g24109.t1;
OX101755.1_Tachina_lurida_genome_assembly,_chromosome:_4	AUGUSTUS	CDS	94330000	94330346	1	-	1	ID=g24109.t1.CDS8;Parent=g24109.t1;
OX101755.1_Tachina_lurida_genome_assembly,_chromosome:_4	AUGUSTUS	exon	94330000	94330346	.	-	.	ID=g24109.t1.exon8;Parent=g24109.t1;
OX101755.1_Tachina_lurida_genome_assembly,_chromosome:_4	AUGUSTUS	intron	94330347	94333052	1	-	.	ID=g24109.t1.intron8;Parent=g24109.t1;
OX101755.1_Tachina_lurida_genome_assembly,_chromosome:_4	AUGUSTUS	CDS	94333053	94333587	1	-	2	ID=g24109.t1.CDS9;Parent=g24109.t1;
OX101755.1_Tachina_lurida_genome_assembly,_chromosome:_4	AUGUSTUS	exon	94333053	94333587	.	-	.	ID=g24109.t1.exon9;Parent=g24109.t1;
OX101755.1_Tachina_lurida_genome_assembly,_chromosome:_4	AUGUSTUS	intron	94333588	94333660	1	-	.	ID=g24109.t1.intron9;Parent=g24109.t1;
OX101755.1_Tachina_lurida_genome_assembly,_chromosome:_4	AUGUSTUS	CDS	94333661	94333994	1	-	0	ID=g24109.t1.CDS10;Parent=g24109.t1;
OX101755.1_Tachina_lurida_genome_assembly,_chromosome:_4	AUGUSTUS	exon	94333661	94333994	.	-	.	ID=g24109.t1.exon10;Parent=g24109.t1;
OX101755.1_Tachina_lurida_genome_assembly,_chromosome:_4	AUGUSTUS	intron	94333995	94334052	1	-	.	ID=g24109.t1.intron10;Parent=g24109.t1;
OX101755.1_Tachina_lurida_genome_assembly,_chromosome:_4	AUGUSTUS	CDS	94334053	94335333	1	-	0	ID=g24109.t1.CDS11;Parent=g24109.t1;
OX101755.1_Tachina_lurida_genome_assembly,_chromosome:_4	AUGUSTUS	exon	94334053	94335333	.	-	.	ID=g24109.t1.exon11;Parent=g24109.t1;
OX101755.1_Tachina_lurida_genome_assembly,_chromosome:_4	AUGUSTUS	intron	94335334	94336856	1	-	.	ID=g24109.t1.intron11;Parent=g24109.t1;
OX101755.1_Tachina_lurida_genome_assembly,_chromosome:_4	AUGUSTUS	CDS	94336857	94337000	1	-	0	ID=g24109.t1.CDS12;Parent=g24109.t1;
OX101755.1_Tachina_lurida_genome_assembly,_chromosome:_4	AUGUSTUS	exon	94336857	94337000	.	-	.	ID=g24109.t1.exon12;Parent=g24109.t1;
OX101755.1_Tachina_lurida_genome_assembly,_chromosome:_4	AUGUSTUS	intron	94337001	94337231	1	-	.	ID=g24109.t1.intron12;Parent=g24109.t1;
OX101755.1_Tachina_lurida_genome_assembly,_chromosome:_4	AUGUSTUS	CDS	94337232	94337819	1	-	0	ID=g24109.t1.CDS13;Parent=g24109.t1;
OX101755.1_Tachina_lurida_genome_assembly,_chromosome:_4	AUGUSTUS	exon	94337232	94337819	.	-	.	ID=g24109.t1.exon13;Parent=g24109.t1;
OX101755.1_Tachina_lurida_genome_assembly,_chromosome:_4	AUGUSTUS	start_codon	94337817	94337819	.	-	0	ID=g24109.t1.start1;Parent=g24109.t1;
OX101755.1_Tachina_lurida_genome_assembly,_chromosome:_4	AUGUSTUS	gene	94386027	94391916	.	+	.	ID=g24110;
OX101755.1_Tachina_lurida_genome_assembly,_chromosome:_4	AUGUSTUS	mRNA	94386027	94391916	1	+	.	ID=g24110.t1;Parent=g24110;
OX101755.1_Tachina_lurida_genome_assembly,_chromosome:_4	AUGUSTUS	start_codon	94386027	94386029	.	+	0	ID=g24110.t1.start1;Parent=g24110.t1;
OX101755.1_Tachina_lurida_genome_assembly,_chromosome:_4	AUGUSTUS	CDS	94386027	94386331	1	+	0	ID=g24110.t1.CDS1;Parent=g24110.t1;
OX101755.1_Tachina_lurida_genome_assembly,_chromosome:_4	AUGUSTUS	exon	94386027	94386331	.	+	.	ID=g24110.t1.exon1;Parent=g24110.t1;
OX101755.1_Tachina_lurida_genome_assembly,_chromosome:_4	AUGUSTUS	intron	94386332	94391081	1	+	.	ID=g24110.t1.intron1;Parent=g24110.t1;
OX101755.1_Tachina_lurida_genome_assembly,_chromosome:_4	AUGUSTUS	CDS	94391082	94391916	1	+	1	ID=g24110.t1.CDS2;Parent=g24110.t1;
OX101755.1_Tachina_lurida_genome_assembly,_chromosome:_4	AUGUSTUS	exon	94391082	94391916	.	+	.	ID=g24110.t1.exon2;Parent=g24110.t1;
OX101755.1_Tachina_lurida_genome_assembly,_chromosome:_4	AUGUSTUS	stop_codon	94391914	94391916	.	+	0	ID=g24110.t1.stop1;Parent=g24110.t1;
OX101755.1_Tachina_lurida_genome_assembly,_chromosome:_4	AUGUSTUS	gene	94438619	94454114	.	-	.	ID=g24111;
OX101755.1_Tachina_lurida_genome_assembly,_chromosome:_4	AUGUSTUS	mRNA	94438619	94454114	0.67	-	.	ID=g24111.t1;Parent=g24111;
OX101755.1_Tachina_lurida_genome_assembly,_chromosome:_4	AUGUSTUS	stop_codon	94438619	94438621	.	-	0	ID=g24111.t1.stop1;Parent=g24111.t1;
OX101755.1_Tachina_lurida_genome_assembly,_chromosome:_4	AUGUSTUS	CDS	94438619	94438663	0.86	-	0	ID=g24111.t1.CDS1;Parent=g24111.t1;
OX101755.1_Tachina_lurida_genome_assembly,_chromosome:_4	AUGUSTUS	exon	94438619	94438663	.	-	.	ID=g24111.t1.exon1;Parent=g24111.t1;
OX101755.1_Tachina_lurida_genome_assembly,_chromosome:_4	AUGUSTUS	intron	94438664	94453331	0.86	-	.	ID=g24111.t1.intron1;Parent=g24111.t1;
OX101755.1_Tachina_lurida_genome_assembly,_chromosome:_4	AUGUSTUS	CDS	94453332	94453618	0.9	-	2	ID=g24111.t1.CDS2;Parent=g24111.t1;
OX101755.1_Tachina_lurida_genome_assembly,_chromosome:_4	AUGUSTUS	exon	94453332	94453618	.	-	.	ID=g24111.t1.exon2;Parent=g24111.t1;
OX101755.1_Tachina_lurida_genome_assembly,_chromosome:_4	AUGUSTUS	intron	94453619	94453663	0.9	-	.	ID=g24111.t1.intron2;Parent=g24111.t1;
OX101755.1_Tachina_lurida_genome_assembly,_chromosome:_4	AUGUSTUS	CDS	94453664	94454114	0.79	-	0	ID=g24111.t1.CDS3;Parent=g24111.t1;
OX101755.1_Tachina_lurida_genome_assembly,_chromosome:_4	AUGUSTUS	exon	94453664	94454114	.	-	.	ID=g24111.t1.exon3;Parent=g24111.t1;
OX101755.1_Tachina_lurida_genome_assembly,_chromosome:_4	AUGUSTUS	start_codon	94454112	94454114	.	-	0	ID=g24111.t1.start1;Parent=g24111.t1;
OX101755.1_Tachina_lurida_genome_assembly,_chromosome:_4	AUGUSTUS	gene	94454256	94455189	.	-	.	ID=g24112;
OX101755.1_Tachina_lurida_genome_assembly,_chromosome:_4	AUGUSTUS	mRNA	94454672	94455189	0.84	-	.	ID=g24112.t1;Parent=g24112;
OX101755.1_Tachina_lurida_genome_assembly,_chromosome:_4	AUGUSTUS	stop_codon	94454672	94454674	.	-	0	ID=g24112.t1.stop1;Parent=g24112.t1;
OX101755.1_Tachina_lurida_genome_assembly,_chromosome:_4	AUGUSTUS	CDS	94454672	94454738	0.85	-	1	ID=g24112.t1.CDS1;Parent=g24112.t1;
OX101755.1_Tachina_lurida_genome_assembly,_chromosome:_4	AUGUSTUS	exon	94454672	94454738	.	-	.	ID=g24112.t1.exon1;Parent=g24112.t1;
OX101755.1_Tachina_lurida_genome_assembly,_chromosome:_4	AUGUSTUS	intron	94454739	94454848	0.85	-	.	ID=g24112.t1.intron1;Parent=g24112.t1;
OX101755.1_Tachina_lurida_genome_assembly,_chromosome:_4	AUGUSTUS	CDS	94454849	94455189	0.9	-	0	ID=g24112.t1.CDS2;Parent=g24112.t1;
OX101755.1_Tachina_lurida_genome_assembly,_chromosome:_4	AUGUSTUS	exon	94454849	94455189	.	-	.	ID=g24112.t1.exon2;Parent=g24112.t1;
OX101755.1_Tachina_lurida_genome_assembly,_chromosome:_4	AUGUSTUS	start_codon	94455187	94455189	.	-	0	ID=g24112.t1.start1;Parent=g24112.t1;
OX101755.1_Tachina_lurida_genome_assembly,_chromosome:_4	AUGUSTUS	mRNA	94454256	94455189	0.59	-	.	ID=g24112.t2;Parent=g24112;
OX101755.1_Tachina_lurida_genome_assembly,_chromosome:_4	AUGUSTUS	stop_codon	94454256	94454258	.	-	0	ID=g24112.t2.stop1;Parent=g24112.t2;
OX101755.1_Tachina_lurida_genome_assembly,_chromosome:_4	AUGUSTUS	CDS	94454256	94454273	0.59	-	0	ID=g24112.t2.CDS1;Parent=g24112.t2;
OX101755.1_Tachina_lurida_genome_assembly,_chromosome:_4	AUGUSTUS	exon	94454256	94454273	.	-	.	ID=g24112.t2.exon1;Parent=g24112.t2;
OX101755.1_Tachina_lurida_genome_assembly,_chromosome:_4	AUGUSTUS	intron	94454274	94454316	0.59	-	.	ID=g24112.t2.intron1;Parent=g24112.t2;
OX101755.1_Tachina_lurida_genome_assembly,_chromosome:_4	AUGUSTUS	CDS	94454317	94455189	0.86	-	0	ID=g24112.t2.CDS2;Parent=g24112.t2;
OX101755.1_Tachina_lurida_genome_assembly,_chromosome:_4	AUGUSTUS	exon	94454317	94455189	.	-	.	ID=g24112.t2.exon2;Parent=g24112.t2;
OX101755.1_Tachina_lurida_genome_assembly,_chromosome:_4	AUGUSTUS	start_codon	94455187	94455189	.	-	0	ID=g24112.t2.start1;Parent=g24112.t2;
OX101755.1_Tachina_lurida_genome_assembly,_chromosome:_4	AUGUSTUS	gene	94742206	94746363	.	-	.	ID=g24113;
OX101755.1_Tachina_lurida_genome_assembly,_chromosome:_4	AUGUSTUS	mRNA	94742206	94746363	1	-	.	ID=g24113.t1;Parent=g24113;
OX101755.1_Tachina_lurida_genome_assembly,_chromosome:_4	AUGUSTUS	stop_codon	94742206	94742208	.	-	0	ID=g24113.t1.stop1;Parent=g24113.t1;
OX101755.1_Tachina_lurida_genome_assembly,_chromosome:_4	AUGUSTUS	CDS	94742206	94746363	1	-	0	ID=g24113.t1.CDS1;Parent=g24113.t1;
OX101755.1_Tachina_lurida_genome_assembly,_chromosome:_4	AUGUSTUS	exon	94742206	94746363	.	-	.	ID=g24113.t1.exon1;Parent=g24113.t1;
OX101755.1_Tachina_lurida_genome_assembly,_chromosome:_4	AUGUSTUS	start_codon	94746361	94746363	.	-	0	ID=g24113.t1.start1;Parent=g24113.t1;
OX101755.1_Tachina_lurida_genome_assembly,_chromosome:_4	AUGUSTUS	gene	94756829	94759785	.	+	.	ID=g24114;
OX101755.1_Tachina_lurida_genome_assembly,_chromosome:_4	AUGUSTUS	mRNA	94756829	94759785	0.16	+	.	ID=g24114.t1;Parent=g24114;
OX101755.1_Tachina_lurida_genome_assembly,_chromosome:_4	AUGUSTUS	start_codon	94756829	94756831	.	+	0	ID=g24114.t1.start1;Parent=g24114.t1;
OX101755.1_Tachina_lurida_genome_assembly,_chromosome:_4	AUGUSTUS	CDS	94756829	94757045	0.66	+	0	ID=g24114.t1.CDS1;Parent=g24114.t1;
OX101755.1_Tachina_lurida_genome_assembly,_chromosome:_4	AUGUSTUS	exon	94756829	94757045	.	+	.	ID=g24114.t1.exon1;Parent=g24114.t1;
OX101755.1_Tachina_lurida_genome_assembly,_chromosome:_4	AUGUSTUS	intron	94757046	94757272	0.29	+	.	ID=g24114.t1.intron1;Parent=g24114.t1;
OX101755.1_Tachina_lurida_genome_assembly,_chromosome:_4	AUGUSTUS	CDS	94757273	94757656	0.28	+	2	ID=g24114.t1.CDS2;Parent=g24114.t1;
OX101755.1_Tachina_lurida_genome_assembly,_chromosome:_4	AUGUSTUS	exon	94757273	94757656	.	+	.	ID=g24114.t1.exon2;Parent=g24114.t1;
OX101755.1_Tachina_lurida_genome_assembly,_chromosome:_4	AUGUSTUS	intron	94757657	94757940	0.65	+	.	ID=g24114.t1.intron2;Parent=g24114.t1;
OX101755.1_Tachina_lurida_genome_assembly,_chromosome:_4	AUGUSTUS	CDS	94757941	94759628	0.98	+	2	ID=g24114.t1.CDS3;Parent=g24114.t1;
OX101755.1_Tachina_lurida_genome_assembly,_chromosome:_4	AUGUSTUS	exon	94757941	94759628	.	+	.	ID=g24114.t1.exon3;Parent=g24114.t1;
OX101755.1_Tachina_lurida_genome_assembly,_chromosome:_4	AUGUSTUS	intron	94759629	94759698	0.97	+	.	ID=g24114.t1.intron3;Parent=g24114.t1;
OX101755.1_Tachina_lurida_genome_assembly,_chromosome:_4	AUGUSTUS	CDS	94759699	94759785	0.98	+	0	ID=g24114.t1.CDS4;Parent=g24114.t1;
OX101755.1_Tachina_lurida_genome_assembly,_chromosome:_4	AUGUSTUS	exon	94759699	94759785	.	+	.	ID=g24114.t1.exon4;Parent=g24114.t1;
OX101755.1_Tachina_lurida_genome_assembly,_chromosome:_4	AUGUSTUS	stop_codon	94759783	94759785	.	+	0	ID=g24114.t1.stop1;Parent=g24114.t1;
OX101755.1_Tachina_lurida_genome_assembly,_chromosome:_4	AUGUSTUS	gene	94759956	94760775	.	+	.	ID=g24115;
OX101755.1_Tachina_lurida_genome_assembly,_chromosome:_4	AUGUSTUS	mRNA	94759956	94760775	1	+	.	ID=g24115.t1;Parent=g24115;
OX101755.1_Tachina_lurida_genome_assembly,_chromosome:_4	AUGUSTUS	start_codon	94759956	94759958	.	+	0	ID=g24115.t1.start1;Parent=g24115.t1;
OX101755.1_Tachina_lurida_genome_assembly,_chromosome:_4	AUGUSTUS	CDS	94759956	94760112	1	+	0	ID=g24115.t1.CDS1;Parent=g24115.t1;
OX101755.1_Tachina_lurida_genome_assembly,_chromosome:_4	AUGUSTUS	exon	94759956	94760112	.	+	.	ID=g24115.t1.exon1;Parent=g24115.t1;
OX101755.1_Tachina_lurida_genome_assembly,_chromosome:_4	AUGUSTUS	intron	94760113	94760563	1	+	.	ID=g24115.t1.intron1;Parent=g24115.t1;
OX101755.1_Tachina_lurida_genome_assembly,_chromosome:_4	AUGUSTUS	CDS	94760564	94760775	1	+	2	ID=g24115.t1.CDS2;Parent=g24115.t1;
OX101755.1_Tachina_lurida_genome_assembly,_chromosome:_4	AUGUSTUS	exon	94760564	94760775	.	+	.	ID=g24115.t1.exon2;Parent=g24115.t1;
OX101755.1_Tachina_lurida_genome_assembly,_chromosome:_4	AUGUSTUS	stop_codon	94760773	94760775	.	+	0	ID=g24115.t1.stop1;Parent=g24115.t1;
OX101755.1_Tachina_lurida_genome_assembly,_chromosome:_4	AUGUSTUS	gene	94838366	94842420	.	+	.	ID=g24116;
OX101755.1_Tachina_lurida_genome_assembly,_chromosome:_4	AUGUSTUS	mRNA	94838366	94842420	1	+	.	ID=g24116.t1;Parent=g24116;
OX101755.1_Tachina_lurida_genome_assembly,_chromosome:_4	AUGUSTUS	start_codon	94838366	94838368	.	+	0	ID=g24116.t1.start1;Parent=g24116.t1;
OX101755.1_Tachina_lurida_genome_assembly,_chromosome:_4	AUGUSTUS	CDS	94838366	94838448	1	+	0	ID=g24116.t1.CDS1;Parent=g24116.t1;
OX101755.1_Tachina_lurida_genome_assembly,_chromosome:_4	AUGUSTUS	exon	94838366	94838448	.	+	.	ID=g24116.t1.exon1;Parent=g24116.t1;
OX101755.1_Tachina_lurida_genome_assembly,_chromosome:_4	AUGUSTUS	intron	94838449	94839866	1	+	.	ID=g24116.t1.intron1;Parent=g24116.t1;
OX101755.1_Tachina_lurida_genome_assembly,_chromosome:_4	AUGUSTUS	CDS	94839867	94840042	1	+	1	ID=g24116.t1.CDS2;Parent=g24116.t1;
OX101755.1_Tachina_lurida_genome_assembly,_chromosome:_4	AUGUSTUS	exon	94839867	94840042	.	+	.	ID=g24116.t1.exon2;Parent=g24116.t1;
OX101755.1_Tachina_lurida_genome_assembly,_chromosome:_4	AUGUSTUS	intron	94840043	94840100	1	+	.	ID=g24116.t1.intron2;Parent=g24116.t1;
OX101755.1_Tachina_lurida_genome_assembly,_chromosome:_4	AUGUSTUS	CDS	94840101	94840419	1	+	2	ID=g24116.t1.CDS3;Parent=g24116.t1;
OX101755.1_Tachina_lurida_genome_assembly,_chromosome:_4	AUGUSTUS	exon	94840101	94840419	.	+	.	ID=g24116.t1.exon3;Parent=g24116.t1;
OX101755.1_Tachina_lurida_genome_assembly,_chromosome:_4	AUGUSTUS	intron	94840420	94840511	1	+	.	ID=g24116.t1.intron3;Parent=g24116.t1;
OX101755.1_Tachina_lurida_genome_assembly,_chromosome:_4	AUGUSTUS	CDS	94840512	94842420	1	+	1	ID=g24116.t1.CDS4;Parent=g24116.t1;
OX101755.1_Tachina_lurida_genome_assembly,_chromosome:_4	AUGUSTUS	exon	94840512	94842420	.	+	.	ID=g24116.t1.exon4;Parent=g24116.t1;
OX101755.1_Tachina_lurida_genome_assembly,_chromosome:_4	AUGUSTUS	stop_codon	94842418	94842420	.	+	0	ID=g24116.t1.stop1;Parent=g24116.t1;
OX101755.1_Tachina_lurida_genome_assembly,_chromosome:_4	AUGUSTUS	gene	94855037	94857128	.	+	.	ID=g24117;
OX101755.1_Tachina_lurida_genome_assembly,_chromosome:_4	AUGUSTUS	mRNA	94855037	94857128	1	+	.	ID=g24117.t1;Parent=g24117;
OX101755.1_Tachina_lurida_genome_assembly,_chromosome:_4	AUGUSTUS	start_codon	94855037	94855039	.	+	0	ID=g24117.t1.start1;Parent=g24117.t1;
OX101755.1_Tachina_lurida_genome_assembly,_chromosome:_4	AUGUSTUS	CDS	94855037	94855154	1	+	0	ID=g24117.t1.CDS1;Parent=g24117.t1;
OX101755.1_Tachina_lurida_genome_assembly,_chromosome:_4	AUGUSTUS	exon	94855037	94855154	.	+	.	ID=g24117.t1.exon1;Parent=g24117.t1;
OX101755.1_Tachina_lurida_genome_assembly,_chromosome:_4	AUGUSTUS	intron	94855155	94856060	1	+	.	ID=g24117.t1.intron1;Parent=g24117.t1;
OX101755.1_Tachina_lurida_genome_assembly,_chromosome:_4	AUGUSTUS	CDS	94856061	94856666	1	+	2	ID=g24117.t1.CDS2;Parent=g24117.t1;
OX101755.1_Tachina_lurida_genome_assembly,_chromosome:_4	AUGUSTUS	exon	94856061	94856666	.	+	.	ID=g24117.t1.exon2;Parent=g24117.t1;
OX101755.1_Tachina_lurida_genome_assembly,_chromosome:_4	AUGUSTUS	intron	94856667	94856738	1	+	.	ID=g24117.t1.intron2;Parent=g24117.t1;
OX101755.1_Tachina_lurida_genome_assembly,_chromosome:_4	AUGUSTUS	CDS	94856739	94856923	1	+	2	ID=g24117.t1.CDS3;Parent=g24117.t1;
OX101755.1_Tachina_lurida_genome_assembly,_chromosome:_4	AUGUSTUS	exon	94856739	94856923	.	+	.	ID=g24117.t1.exon3;Parent=g24117.t1;
OX101755.1_Tachina_lurida_genome_assembly,_chromosome:_4	AUGUSTUS	intron	94856924	94856987	1	+	.	ID=g24117.t1.intron3;Parent=g24117.t1;
OX101755.1_Tachina_lurida_genome_assembly,_chromosome:_4	AUGUSTUS	CDS	94856988	94857128	1	+	0	ID=g24117.t1.CDS4;Parent=g24117.t1;
OX101755.1_Tachina_lurida_genome_assembly,_chromosome:_4	AUGUSTUS	exon	94856988	94857128	.	+	.	ID=g24117.t1.exon4;Parent=g24117.t1;
OX101755.1_Tachina_lurida_genome_assembly,_chromosome:_4	AUGUSTUS	stop_codon	94857126	94857128	.	+	0	ID=g24117.t1.stop1;Parent=g24117.t1;
OX101755.1_Tachina_lurida_genome_assembly,_chromosome:_4	AUGUSTUS	gene	94862320	94863723	.	-	.	ID=g24118;
OX101755.1_Tachina_lurida_genome_assembly,_chromosome:_4	AUGUSTUS	mRNA	94862320	94863723	1	-	.	ID=g24118.t1;Parent=g24118;
OX101755.1_Tachina_lurida_genome_assembly,_chromosome:_4	AUGUSTUS	stop_codon	94862320	94862322	.	-	0	ID=g24118.t1.stop1;Parent=g24118.t1;
OX101755.1_Tachina_lurida_genome_assembly,_chromosome:_4	AUGUSTUS	CDS	94862320	94863256	1	-	1	ID=g24118.t1.CDS1;Parent=g24118.t1;
OX101755.1_Tachina_lurida_genome_assembly,_chromosome:_4	AUGUSTUS	exon	94862320	94863256	.	-	.	ID=g24118.t1.exon1;Parent=g24118.t1;
OX101755.1_Tachina_lurida_genome_assembly,_chromosome:_4	AUGUSTUS	intron	94863257	94863334	1	-	.	ID=g24118.t1.intron1;Parent=g24118.t1;
OX101755.1_Tachina_lurida_genome_assembly,_chromosome:_4	AUGUSTUS	CDS	94863335	94863472	1	-	1	ID=g24118.t1.CDS2;Parent=g24118.t1;
OX101755.1_Tachina_lurida_genome_assembly,_chromosome:_4	AUGUSTUS	exon	94863335	94863472	.	-	.	ID=g24118.t1.exon2;Parent=g24118.t1;
OX101755.1_Tachina_lurida_genome_assembly,_chromosome:_4	AUGUSTUS	intron	94863473	94863553	1	-	.	ID=g24118.t1.intron2;Parent=g24118.t1;
OX101755.1_Tachina_lurida_genome_assembly,_chromosome:_4	AUGUSTUS	CDS	94863554	94863723	1	-	0	ID=g24118.t1.CDS3;Parent=g24118.t1;
OX101755.1_Tachina_lurida_genome_assembly,_chromosome:_4	AUGUSTUS	exon	94863554	94863723	.	-	.	ID=g24118.t1.exon3;Parent=g24118.t1;
OX101755.1_Tachina_lurida_genome_assembly,_chromosome:_4	AUGUSTUS	start_codon	94863721	94863723	.	-	0	ID=g24118.t1.start1;Parent=g24118.t1;
OX101755.1_Tachina_lurida_genome_assembly,_chromosome:_4	AUGUSTUS	gene	95011788	95012486	.	+	.	ID=g24119;
OX101755.1_Tachina_lurida_genome_assembly,_chromosome:_4	AUGUSTUS	mRNA	95011788	95012486	0.47	+	.	ID=g24119.t1;Parent=g24119;
OX101755.1_Tachina_lurida_genome_assembly,_chromosome:_4	AUGUSTUS	start_codon	95011788	95011790	.	+	0	ID=g24119.t1.start1;Parent=g24119.t1;
OX101755.1_Tachina_lurida_genome_assembly,_chromosome:_4	AUGUSTUS	CDS	95011788	95012486	0.47	+	0	ID=g24119.t1.CDS1;Parent=g24119.t1;
OX101755.1_Tachina_lurida_genome_assembly,_chromosome:_4	AUGUSTUS	exon	95011788	95012486	.	+	.	ID=g24119.t1.exon1;Parent=g24119.t1;
OX101755.1_Tachina_lurida_genome_assembly,_chromosome:_4	AUGUSTUS	stop_codon	95012484	95012486	.	+	0	ID=g24119.t1.stop1;Parent=g24119.t1;
OX101755.1_Tachina_lurida_genome_assembly,_chromosome:_4	GeneMark.hmm3	gene	95014168	95015490	.	+	.	ID=g24120;
OX101755.1_Tachina_lurida_genome_assembly,_chromosome:_4	GeneMark.hmm3	mRNA	95014168	95015490	.	+	.	ID=g24120.t1;Parent=g24120;
OX101755.1_Tachina_lurida_genome_assembly,_chromosome:_4	GeneMark.hmm3	CDS	95014168	95015490	.	+	0	ID=g24120.t1.CDS1;Parent=g24120.t1;
OX101755.1_Tachina_lurida_genome_assembly,_chromosome:_4	GeneMark.hmm3	exon	95014168	95015490	.	+	0	ID=g24120.t1.exon1;Parent=g24120.t1;
OX101755.1_Tachina_lurida_genome_assembly,_chromosome:_4	AUGUSTUS	gene	95082131	95096612	.	-	.	ID=g24121;
OX101755.1_Tachina_lurida_genome_assembly,_chromosome:_4	AUGUSTUS	mRNA	95082131	95096612	0.97	-	.	ID=g24121.t1;Parent=g24121;
OX101755.1_Tachina_lurida_genome_assembly,_chromosome:_4	AUGUSTUS	stop_codon	95082131	95082133	.	-	0	ID=g24121.t1.stop1;Parent=g24121.t1;
OX101755.1_Tachina_lurida_genome_assembly,_chromosome:_4	AUGUSTUS	CDS	95082131	95082329	0.97	-	1	ID=g24121.t1.CDS1;Parent=g24121.t1;
OX101755.1_Tachina_lurida_genome_assembly,_chromosome:_4	AUGUSTUS	exon	95082131	95082329	.	-	.	ID=g24121.t1.exon1;Parent=g24121.t1;
OX101755.1_Tachina_lurida_genome_assembly,_chromosome:_4	AUGUSTUS	intron	95082330	95083158	0.97	-	.	ID=g24121.t1.intron1;Parent=g24121.t1;
OX101755.1_Tachina_lurida_genome_assembly,_chromosome:_4	AUGUSTUS	CDS	95083159	95083325	1	-	0	ID=g24121.t1.CDS2;Parent=g24121.t1;
OX101755.1_Tachina_lurida_genome_assembly,_chromosome:_4	AUGUSTUS	exon	95083159	95083325	.	-	.	ID=g24121.t1.exon2;Parent=g24121.t1;
OX101755.1_Tachina_lurida_genome_assembly,_chromosome:_4	AUGUSTUS	intron	95083326	95093816	1	-	.	ID=g24121.t1.intron2;Parent=g24121.t1;
OX101755.1_Tachina_lurida_genome_assembly,_chromosome:_4	AUGUSTUS	CDS	95093817	95096612	1	-	0	ID=g24121.t1.CDS3;Parent=g24121.t1;
OX101755.1_Tachina_lurida_genome_assembly,_chromosome:_4	AUGUSTUS	exon	95093817	95096612	.	-	.	ID=g24121.t1.exon3;Parent=g24121.t1;
OX101755.1_Tachina_lurida_genome_assembly,_chromosome:_4	AUGUSTUS	start_codon	95096610	95096612	.	-	0	ID=g24121.t1.start1;Parent=g24121.t1;
OX101755.1_Tachina_lurida_genome_assembly,_chromosome:_4	AUGUSTUS	gene	95104027	95105046	.	+	.	ID=g24122;
OX101755.1_Tachina_lurida_genome_assembly,_chromosome:_4	AUGUSTUS	mRNA	95104027	95105046	1	+	.	ID=g24122.t1;Parent=g24122;
OX101755.1_Tachina_lurida_genome_assembly,_chromosome:_4	AUGUSTUS	start_codon	95104027	95104029	.	+	0	ID=g24122.t1.start1;Parent=g24122.t1;
OX101755.1_Tachina_lurida_genome_assembly,_chromosome:_4	AUGUSTUS	CDS	95104027	95105046	1	+	0	ID=g24122.t1.CDS1;Parent=g24122.t1;
OX101755.1_Tachina_lurida_genome_assembly,_chromosome:_4	AUGUSTUS	exon	95104027	95105046	.	+	.	ID=g24122.t1.exon1;Parent=g24122.t1;
OX101755.1_Tachina_lurida_genome_assembly,_chromosome:_4	AUGUSTUS	stop_codon	95105044	95105046	.	+	0	ID=g24122.t1.stop1;Parent=g24122.t1;
OX101755.1_Tachina_lurida_genome_assembly,_chromosome:_4	AUGUSTUS	gene	95105755	95106582	.	+	.	ID=g24123;
OX101755.1_Tachina_lurida_genome_assembly,_chromosome:_4	AUGUSTUS	mRNA	95105755	95106582	1	+	.	ID=g24123.t1;Parent=g24123;
OX101755.1_Tachina_lurida_genome_assembly,_chromosome:_4	AUGUSTUS	start_codon	95105755	95105757	.	+	0	ID=g24123.t1.start1;Parent=g24123.t1;
OX101755.1_Tachina_lurida_genome_assembly,_chromosome:_4	AUGUSTUS	CDS	95105755	95106582	1	+	0	ID=g24123.t1.CDS1;Parent=g24123.t1;
OX101755.1_Tachina_lurida_genome_assembly,_chromosome:_4	AUGUSTUS	exon	95105755	95106582	.	+	.	ID=g24123.t1.exon1;Parent=g24123.t1;
OX101755.1_Tachina_lurida_genome_assembly,_chromosome:_4	AUGUSTUS	stop_codon	95106580	95106582	.	+	0	ID=g24123.t1.stop1;Parent=g24123.t1;
OX101755.1_Tachina_lurida_genome_assembly,_chromosome:_4	AUGUSTUS	gene	95106634	95107899	.	+	.	ID=g24124;
OX101755.1_Tachina_lurida_genome_assembly,_chromosome:_4	AUGUSTUS	mRNA	95106634	95107899	0.34	+	.	ID=g24124.t1;Parent=g24124;
OX101755.1_Tachina_lurida_genome_assembly,_chromosome:_4	AUGUSTUS	start_codon	95106634	95106636	.	+	0	ID=g24124.t1.start1;Parent=g24124.t1;
OX101755.1_Tachina_lurida_genome_assembly,_chromosome:_4	AUGUSTUS	CDS	95106634	95107147	0.66	+	0	ID=g24124.t1.CDS1;Parent=g24124.t1;
OX101755.1_Tachina_lurida_genome_assembly,_chromosome:_4	AUGUSTUS	exon	95106634	95107147	.	+	.	ID=g24124.t1.exon1;Parent=g24124.t1;
OX101755.1_Tachina_lurida_genome_assembly,_chromosome:_4	AUGUSTUS	intron	95107148	95107804	0.34	+	.	ID=g24124.t1.intron1;Parent=g24124.t1;
OX101755.1_Tachina_lurida_genome_assembly,_chromosome:_4	AUGUSTUS	CDS	95107805	95107899	0.47	+	2	ID=g24124.t1.CDS2;Parent=g24124.t1;
OX101755.1_Tachina_lurida_genome_assembly,_chromosome:_4	AUGUSTUS	exon	95107805	95107899	.	+	.	ID=g24124.t1.exon2;Parent=g24124.t1;
OX101755.1_Tachina_lurida_genome_assembly,_chromosome:_4	AUGUSTUS	stop_codon	95107897	95107899	.	+	0	ID=g24124.t1.stop1;Parent=g24124.t1;
OX101755.1_Tachina_lurida_genome_assembly,_chromosome:_4	AUGUSTUS	gene	95110487	95111164	.	-	.	ID=g24125;
OX101755.1_Tachina_lurida_genome_assembly,_chromosome:_4	AUGUSTUS	mRNA	95110487	95111164	1	-	.	ID=g24125.t1;Parent=g24125;
OX101755.1_Tachina_lurida_genome_assembly,_chromosome:_4	AUGUSTUS	stop_codon	95110487	95110489	.	-	0	ID=g24125.t1.stop1;Parent=g24125.t1;
OX101755.1_Tachina_lurida_genome_assembly,_chromosome:_4	AUGUSTUS	CDS	95110487	95111164	1	-	0	ID=g24125.t1.CDS1;Parent=g24125.t1;
OX101755.1_Tachina_lurida_genome_assembly,_chromosome:_4	AUGUSTUS	exon	95110487	95111164	.	-	.	ID=g24125.t1.exon1;Parent=g24125.t1;
OX101755.1_Tachina_lurida_genome_assembly,_chromosome:_4	AUGUSTUS	start_codon	95111162	95111164	.	-	0	ID=g24125.t1.start1;Parent=g24125.t1;
OX101755.1_Tachina_lurida_genome_assembly,_chromosome:_4	AUGUSTUS	gene	95117395	95119620	.	+	.	ID=g24126;
OX101755.1_Tachina_lurida_genome_assembly,_chromosome:_4	AUGUSTUS	mRNA	95117395	95119620	1	+	.	ID=g24126.t1;Parent=g24126;
OX101755.1_Tachina_lurida_genome_assembly,_chromosome:_4	AUGUSTUS	start_codon	95117395	95117397	.	+	0	ID=g24126.t1.start1;Parent=g24126.t1;
OX101755.1_Tachina_lurida_genome_assembly,_chromosome:_4	AUGUSTUS	CDS	95117395	95117525	1	+	0	ID=g24126.t1.CDS1;Parent=g24126.t1;
OX101755.1_Tachina_lurida_genome_assembly,_chromosome:_4	AUGUSTUS	exon	95117395	95117525	.	+	.	ID=g24126.t1.exon1;Parent=g24126.t1;
OX101755.1_Tachina_lurida_genome_assembly,_chromosome:_4	AUGUSTUS	intron	95117526	95117586	1	+	.	ID=g24126.t1.intron1;Parent=g24126.t1;
OX101755.1_Tachina_lurida_genome_assembly,_chromosome:_4	AUGUSTUS	CDS	95117587	95117886	1	+	1	ID=g24126.t1.CDS2;Parent=g24126.t1;
OX101755.1_Tachina_lurida_genome_assembly,_chromosome:_4	AUGUSTUS	exon	95117587	95117886	.	+	.	ID=g24126.t1.exon2;Parent=g24126.t1;
OX101755.1_Tachina_lurida_genome_assembly,_chromosome:_4	AUGUSTUS	intron	95117887	95117947	1	+	.	ID=g24126.t1.intron2;Parent=g24126.t1;
OX101755.1_Tachina_lurida_genome_assembly,_chromosome:_4	AUGUSTUS	CDS	95117948	95118173	1	+	1	ID=g24126.t1.CDS3;Parent=g24126.t1;
OX101755.1_Tachina_lurida_genome_assembly,_chromosome:_4	AUGUSTUS	exon	95117948	95118173	.	+	.	ID=g24126.t1.exon3;Parent=g24126.t1;
OX101755.1_Tachina_lurida_genome_assembly,_chromosome:_4	AUGUSTUS	intron	95118174	95118239	1	+	.	ID=g24126.t1.intron3;Parent=g24126.t1;
OX101755.1_Tachina_lurida_genome_assembly,_chromosome:_4	AUGUSTUS	CDS	95118240	95118380	1	+	0	ID=g24126.t1.CDS4;Parent=g24126.t1;
OX101755.1_Tachina_lurida_genome_assembly,_chromosome:_4	AUGUSTUS	exon	95118240	95118380	.	+	.	ID=g24126.t1.exon4;Parent=g24126.t1;
OX101755.1_Tachina_lurida_genome_assembly,_chromosome:_4	AUGUSTUS	intron	95118381	95118509	1	+	.	ID=g24126.t1.intron4;Parent=g24126.t1;
OX101755.1_Tachina_lurida_genome_assembly,_chromosome:_4	AUGUSTUS	CDS	95118510	95119457	1	+	0	ID=g24126.t1.CDS5;Parent=g24126.t1;
OX101755.1_Tachina_lurida_genome_assembly,_chromosome:_4	AUGUSTUS	exon	95118510	95119457	.	+	.	ID=g24126.t1.exon5;Parent=g24126.t1;
OX101755.1_Tachina_lurida_genome_assembly,_chromosome:_4	AUGUSTUS	intron	95119458	95119530	1	+	.	ID=g24126.t1.intron5;Parent=g24126.t1;
OX101755.1_Tachina_lurida_genome_assembly,_chromosome:_4	AUGUSTUS	CDS	95119531	95119620	1	+	0	ID=g24126.t1.CDS6;Parent=g24126.t1;
OX101755.1_Tachina_lurida_genome_assembly,_chromosome:_4	AUGUSTUS	exon	95119531	95119620	.	+	.	ID=g24126.t1.exon6;Parent=g24126.t1;
OX101755.1_Tachina_lurida_genome_assembly,_chromosome:_4	AUGUSTUS	stop_codon	95119618	95119620	.	+	0	ID=g24126.t1.stop1;Parent=g24126.t1;
OX101755.1_Tachina_lurida_genome_assembly,_chromosome:_4	AUGUSTUS	gene	95121558	95134910	.	+	.	ID=g24127;
OX101755.1_Tachina_lurida_genome_assembly,_chromosome:_4	AUGUSTUS	mRNA	95121558	95134910	0.99	+	.	ID=g24127.t1;Parent=g24127;
OX101755.1_Tachina_lurida_genome_assembly,_chromosome:_4	AUGUSTUS	start_codon	95121558	95121560	.	+	0	ID=g24127.t1.start1;Parent=g24127.t1;
OX101755.1_Tachina_lurida_genome_assembly,_chromosome:_4	AUGUSTUS	CDS	95121558	95125209	0.99	+	0	ID=g24127.t1.CDS1;Parent=g24127.t1;
OX101755.1_Tachina_lurida_genome_assembly,_chromosome:_4	AUGUSTUS	exon	95121558	95125209	.	+	.	ID=g24127.t1.exon1;Parent=g24127.t1;
OX101755.1_Tachina_lurida_genome_assembly,_chromosome:_4	AUGUSTUS	intron	95125210	95125269	1	+	.	ID=g24127.t1.intron1;Parent=g24127.t1;
OX101755.1_Tachina_lurida_genome_assembly,_chromosome:_4	AUGUSTUS	CDS	95125270	95132501	1	+	2	ID=g24127.t1.CDS2;Parent=g24127.t1;
OX101755.1_Tachina_lurida_genome_assembly,_chromosome:_4	AUGUSTUS	exon	95125270	95132501	.	+	.	ID=g24127.t1.exon2;Parent=g24127.t1;
OX101755.1_Tachina_lurida_genome_assembly,_chromosome:_4	AUGUSTUS	intron	95132502	95133954	1	+	.	ID=g24127.t1.intron2;Parent=g24127.t1;
OX101755.1_Tachina_lurida_genome_assembly,_chromosome:_4	AUGUSTUS	CDS	95133955	95134436	1	+	0	ID=g24127.t1.CDS3;Parent=g24127.t1;
OX101755.1_Tachina_lurida_genome_assembly,_chromosome:_4	AUGUSTUS	exon	95133955	95134436	.	+	.	ID=g24127.t1.exon3;Parent=g24127.t1;
OX101755.1_Tachina_lurida_genome_assembly,_chromosome:_4	AUGUSTUS	intron	95134437	95134501	1	+	.	ID=g24127.t1.intron3;Parent=g24127.t1;
OX101755.1_Tachina_lurida_genome_assembly,_chromosome:_4	AUGUSTUS	CDS	95134502	95134661	1	+	1	ID=g24127.t1.CDS4;Parent=g24127.t1;
OX101755.1_Tachina_lurida_genome_assembly,_chromosome:_4	AUGUSTUS	exon	95134502	95134661	.	+	.	ID=g24127.t1.exon4;Parent=g24127.t1;
OX101755.1_Tachina_lurida_genome_assembly,_chromosome:_4	AUGUSTUS	intron	95134662	95134724	1	+	.	ID=g24127.t1.intron4;Parent=g24127.t1;
OX101755.1_Tachina_lurida_genome_assembly,_chromosome:_4	AUGUSTUS	CDS	95134725	95134910	1	+	0	ID=g24127.t1.CDS5;Parent=g24127.t1;
OX101755.1_Tachina_lurida_genome_assembly,_chromosome:_4	AUGUSTUS	exon	95134725	95134910	.	+	.	ID=g24127.t1.exon5;Parent=g24127.t1;
OX101755.1_Tachina_lurida_genome_assembly,_chromosome:_4	AUGUSTUS	stop_codon	95134908	95134910	.	+	0	ID=g24127.t1.stop1;Parent=g24127.t1;
OX101755.1_Tachina_lurida_genome_assembly,_chromosome:_4	AUGUSTUS	gene	95148344	95151673	.	-	.	ID=g24128;
OX101755.1_Tachina_lurida_genome_assembly,_chromosome:_4	AUGUSTUS	mRNA	95148344	95149004	1	-	.	ID=g24128.t1;Parent=g24128;
OX101755.1_Tachina_lurida_genome_assembly,_chromosome:_4	AUGUSTUS	stop_codon	95148344	95148346	.	-	0	ID=g24128.t1.stop1;Parent=g24128.t1;
OX101755.1_Tachina_lurida_genome_assembly,_chromosome:_4	AUGUSTUS	CDS	95148344	95148535	1	-	0	ID=g24128.t1.CDS1;Parent=g24128.t1;
OX101755.1_Tachina_lurida_genome_assembly,_chromosome:_4	AUGUSTUS	exon	95148344	95148535	.	-	.	ID=g24128.t1.exon1;Parent=g24128.t1;
OX101755.1_Tachina_lurida_genome_assembly,_chromosome:_4	AUGUSTUS	intron	95148536	95148601	1	-	.	ID=g24128.t1.intron1;Parent=g24128.t1;
OX101755.1_Tachina_lurida_genome_assembly,_chromosome:_4	AUGUSTUS	CDS	95148602	95148784	1	-	0	ID=g24128.t1.CDS2;Parent=g24128.t1;
OX101755.1_Tachina_lurida_genome_assembly,_chromosome:_4	AUGUSTUS	exon	95148602	95148784	.	-	.	ID=g24128.t1.exon2;Parent=g24128.t1;
OX101755.1_Tachina_lurida_genome_assembly,_chromosome:_4	AUGUSTUS	intron	95148785	95148881	1	-	.	ID=g24128.t1.intron2;Parent=g24128.t1;
OX101755.1_Tachina_lurida_genome_assembly,_chromosome:_4	AUGUSTUS	CDS	95148882	95149004	1	-	0	ID=g24128.t1.CDS3;Parent=g24128.t1;
OX101755.1_Tachina_lurida_genome_assembly,_chromosome:_4	AUGUSTUS	exon	95148882	95149004	.	-	.	ID=g24128.t1.exon3;Parent=g24128.t1;
OX101755.1_Tachina_lurida_genome_assembly,_chromosome:_4	AUGUSTUS	start_codon	95149002	95149004	.	-	0	ID=g24128.t1.start1;Parent=g24128.t1;
OX101755.1_Tachina_lurida_genome_assembly,_chromosome:_4	AUGUSTUS	mRNA	95148344	95151673	0.68	-	.	ID=g24128.t2;Parent=g24128;
OX101755.1_Tachina_lurida_genome_assembly,_chromosome:_4	AUGUSTUS	stop_codon	95148344	95148346	.	-	0	ID=g24128.t2.stop1;Parent=g24128.t2;
OX101755.1_Tachina_lurida_genome_assembly,_chromosome:_4	AUGUSTUS	CDS	95148344	95148535	1	-	0	ID=g24128.t2.CDS1;Parent=g24128.t2;
OX101755.1_Tachina_lurida_genome_assembly,_chromosome:_4	AUGUSTUS	exon	95148344	95148535	.	-	.	ID=g24128.t2.exon1;Parent=g24128.t2;
OX101755.1_Tachina_lurida_genome_assembly,_chromosome:_4	AUGUSTUS	intron	95148536	95148601	1	-	.	ID=g24128.t2.intron1;Parent=g24128.t2;
OX101755.1_Tachina_lurida_genome_assembly,_chromosome:_4	AUGUSTUS	CDS	95148602	95148784	1	-	0	ID=g24128.t2.CDS2;Parent=g24128.t2;
OX101755.1_Tachina_lurida_genome_assembly,_chromosome:_4	AUGUSTUS	exon	95148602	95148784	.	-	.	ID=g24128.t2.exon2;Parent=g24128.t2;
OX101755.1_Tachina_lurida_genome_assembly,_chromosome:_4	AUGUSTUS	intron	95148785	95148881	1	-	.	ID=g24128.t2.intron2;Parent=g24128.t2;
OX101755.1_Tachina_lurida_genome_assembly,_chromosome:_4	AUGUSTUS	CDS	95148882	95149139	0.75	-	0	ID=g24128.t2.CDS3;Parent=g24128.t2;
OX101755.1_Tachina_lurida_genome_assembly,_chromosome:_4	AUGUSTUS	exon	95148882	95149139	.	-	.	ID=g24128.t2.exon3;Parent=g24128.t2;
OX101755.1_Tachina_lurida_genome_assembly,_chromosome:_4	AUGUSTUS	intron	95149140	95151646	0.68	-	.	ID=g24128.t2.intron3;Parent=g24128.t2;
OX101755.1_Tachina_lurida_genome_assembly,_chromosome:_4	AUGUSTUS	CDS	95151647	95151673	0.9	-	0	ID=g24128.t2.CDS4;Parent=g24128.t2;
OX101755.1_Tachina_lurida_genome_assembly,_chromosome:_4	AUGUSTUS	exon	95151647	95151673	.	-	.	ID=g24128.t2.exon4;Parent=g24128.t2;
OX101755.1_Tachina_lurida_genome_assembly,_chromosome:_4	AUGUSTUS	start_codon	95151671	95151673	.	-	0	ID=g24128.t2.start1;Parent=g24128.t2;
OX101755.1_Tachina_lurida_genome_assembly,_chromosome:_4	AUGUSTUS	gene	95169432	95174177	.	+	.	ID=g24129;
OX101755.1_Tachina_lurida_genome_assembly,_chromosome:_4	AUGUSTUS	mRNA	95169432	95174177	0.99	+	.	ID=g24129.t1;Parent=g24129;
OX101755.1_Tachina_lurida_genome_assembly,_chromosome:_4	AUGUSTUS	start_codon	95169432	95169434	.	+	0	ID=g24129.t1.start1;Parent=g24129.t1;
OX101755.1_Tachina_lurida_genome_assembly,_chromosome:_4	AUGUSTUS	CDS	95169432	95170362	0.99	+	0	ID=g24129.t1.CDS1;Parent=g24129.t1;
OX101755.1_Tachina_lurida_genome_assembly,_chromosome:_4	AUGUSTUS	exon	95169432	95170362	.	+	.	ID=g24129.t1.exon1;Parent=g24129.t1;
OX101755.1_Tachina_lurida_genome_assembly,_chromosome:_4	AUGUSTUS	intron	95170363	95172648	1	+	.	ID=g24129.t1.intron1;Parent=g24129.t1;
OX101755.1_Tachina_lurida_genome_assembly,_chromosome:_4	AUGUSTUS	CDS	95172649	95174177	1	+	2	ID=g24129.t1.CDS2;Parent=g24129.t1;
OX101755.1_Tachina_lurida_genome_assembly,_chromosome:_4	AUGUSTUS	exon	95172649	95174177	.	+	.	ID=g24129.t1.exon2;Parent=g24129.t1;
OX101755.1_Tachina_lurida_genome_assembly,_chromosome:_4	AUGUSTUS	stop_codon	95174175	95174177	.	+	0	ID=g24129.t1.stop1;Parent=g24129.t1;
OX101755.1_Tachina_lurida_genome_assembly,_chromosome:_4	AUGUSTUS	gene	95176088	95177461	.	-	.	ID=g24130;
OX101755.1_Tachina_lurida_genome_assembly,_chromosome:_4	AUGUSTUS	mRNA	95176088	95177461	1	-	.	ID=g24130.t1;Parent=g24130;
OX101755.1_Tachina_lurida_genome_assembly,_chromosome:_4	AUGUSTUS	stop_codon	95176088	95176090	.	-	0	ID=g24130.t1.stop1;Parent=g24130.t1;
OX101755.1_Tachina_lurida_genome_assembly,_chromosome:_4	AUGUSTUS	CDS	95176088	95177461	1	-	0	ID=g24130.t1.CDS1;Parent=g24130.t1;
OX101755.1_Tachina_lurida_genome_assembly,_chromosome:_4	AUGUSTUS	exon	95176088	95177461	.	-	.	ID=g24130.t1.exon1;Parent=g24130.t1;
OX101755.1_Tachina_lurida_genome_assembly,_chromosome:_4	AUGUSTUS	start_codon	95177459	95177461	.	-	0	ID=g24130.t1.start1;Parent=g24130.t1;
OX101755.1_Tachina_lurida_genome_assembly,_chromosome:_4	AUGUSTUS	gene	95179919	95182366	.	-	.	ID=g24131;
OX101755.1_Tachina_lurida_genome_assembly,_chromosome:_4	AUGUSTUS	mRNA	95179919	95182366	1	-	.	ID=g24131.t1;Parent=g24131;
OX101755.1_Tachina_lurida_genome_assembly,_chromosome:_4	AUGUSTUS	stop_codon	95179919	95179921	.	-	0	ID=g24131.t1.stop1;Parent=g24131.t1;
OX101755.1_Tachina_lurida_genome_assembly,_chromosome:_4	AUGUSTUS	CDS	95179919	95181549	1	-	2	ID=g24131.t1.CDS1;Parent=g24131.t1;
OX101755.1_Tachina_lurida_genome_assembly,_chromosome:_4	AUGUSTUS	exon	95179919	95181549	.	-	.	ID=g24131.t1.exon1;Parent=g24131.t1;
OX101755.1_Tachina_lurida_genome_assembly,_chromosome:_4	AUGUSTUS	intron	95181550	95182113	1	-	.	ID=g24131.t1.intron1;Parent=g24131.t1;
OX101755.1_Tachina_lurida_genome_assembly,_chromosome:_4	AUGUSTUS	CDS	95182114	95182366	1	-	0	ID=g24131.t1.CDS2;Parent=g24131.t1;
OX101755.1_Tachina_lurida_genome_assembly,_chromosome:_4	AUGUSTUS	exon	95182114	95182366	.	-	.	ID=g24131.t1.exon2;Parent=g24131.t1;
OX101755.1_Tachina_lurida_genome_assembly,_chromosome:_4	AUGUSTUS	start_codon	95182364	95182366	.	-	0	ID=g24131.t1.start1;Parent=g24131.t1;
OX101755.1_Tachina_lurida_genome_assembly,_chromosome:_4	AUGUSTUS	gene	95268044	95272130	.	+	.	ID=g24132;
OX101755.1_Tachina_lurida_genome_assembly,_chromosome:_4	AUGUSTUS	mRNA	95268044	95272130	1	+	.	ID=g24132.t1;Parent=g24132;
OX101755.1_Tachina_lurida_genome_assembly,_chromosome:_4	AUGUSTUS	start_codon	95268044	95268046	.	+	0	ID=g24132.t1.start1;Parent=g24132.t1;
OX101755.1_Tachina_lurida_genome_assembly,_chromosome:_4	AUGUSTUS	CDS	95268044	95270224	1	+	0	ID=g24132.t1.CDS1;Parent=g24132.t1;
OX101755.1_Tachina_lurida_genome_assembly,_chromosome:_4	AUGUSTUS	exon	95268044	95270224	.	+	.	ID=g24132.t1.exon1;Parent=g24132.t1;
OX101755.1_Tachina_lurida_genome_assembly,_chromosome:_4	AUGUSTUS	intron	95270225	95271398	1	+	.	ID=g24132.t1.intron1;Parent=g24132.t1;
OX101755.1_Tachina_lurida_genome_assembly,_chromosome:_4	AUGUSTUS	CDS	95271399	95271651	1	+	0	ID=g24132.t1.CDS2;Parent=g24132.t1;
OX101755.1_Tachina_lurida_genome_assembly,_chromosome:_4	AUGUSTUS	exon	95271399	95271651	.	+	.	ID=g24132.t1.exon2;Parent=g24132.t1;
OX101755.1_Tachina_lurida_genome_assembly,_chromosome:_4	AUGUSTUS	intron	95271652	95271708	1	+	.	ID=g24132.t1.intron2;Parent=g24132.t1;
OX101755.1_Tachina_lurida_genome_assembly,_chromosome:_4	AUGUSTUS	CDS	95271709	95272130	1	+	2	ID=g24132.t1.CDS3;Parent=g24132.t1;
OX101755.1_Tachina_lurida_genome_assembly,_chromosome:_4	AUGUSTUS	exon	95271709	95272130	.	+	.	ID=g24132.t1.exon3;Parent=g24132.t1;
OX101755.1_Tachina_lurida_genome_assembly,_chromosome:_4	AUGUSTUS	stop_codon	95272128	95272130	.	+	0	ID=g24132.t1.stop1;Parent=g24132.t1;
OX101755.1_Tachina_lurida_genome_assembly,_chromosome:_4	AUGUSTUS	gene	95319954	95320875	.	+	.	ID=g24133;
OX101755.1_Tachina_lurida_genome_assembly,_chromosome:_4	AUGUSTUS	mRNA	95319954	95320875	1	+	.	ID=g24133.t1;Parent=g24133;
OX101755.1_Tachina_lurida_genome_assembly,_chromosome:_4	AUGUSTUS	start_codon	95319954	95319956	.	+	0	ID=g24133.t1.start1;Parent=g24133.t1;
OX101755.1_Tachina_lurida_genome_assembly,_chromosome:_4	AUGUSTUS	CDS	95319954	95320489	1	+	0	ID=g24133.t1.CDS1;Parent=g24133.t1;
OX101755.1_Tachina_lurida_genome_assembly,_chromosome:_4	AUGUSTUS	exon	95319954	95320489	.	+	.	ID=g24133.t1.exon1;Parent=g24133.t1;
OX101755.1_Tachina_lurida_genome_assembly,_chromosome:_4	AUGUSTUS	intron	95320490	95320551	1	+	.	ID=g24133.t1.intron1;Parent=g24133.t1;
OX101755.1_Tachina_lurida_genome_assembly,_chromosome:_4	AUGUSTUS	CDS	95320552	95320718	1	+	1	ID=g24133.t1.CDS2;Parent=g24133.t1;
OX101755.1_Tachina_lurida_genome_assembly,_chromosome:_4	AUGUSTUS	exon	95320552	95320718	.	+	.	ID=g24133.t1.exon2;Parent=g24133.t1;
OX101755.1_Tachina_lurida_genome_assembly,_chromosome:_4	AUGUSTUS	intron	95320719	95320774	1	+	.	ID=g24133.t1.intron2;Parent=g24133.t1;
OX101755.1_Tachina_lurida_genome_assembly,_chromosome:_4	AUGUSTUS	CDS	95320775	95320875	1	+	2	ID=g24133.t1.CDS3;Parent=g24133.t1;
OX101755.1_Tachina_lurida_genome_assembly,_chromosome:_4	AUGUSTUS	exon	95320775	95320875	.	+	.	ID=g24133.t1.exon3;Parent=g24133.t1;
OX101755.1_Tachina_lurida_genome_assembly,_chromosome:_4	AUGUSTUS	stop_codon	95320873	95320875	.	+	0	ID=g24133.t1.stop1;Parent=g24133.t1;
OX101755.1_Tachina_lurida_genome_assembly,_chromosome:_4	AUGUSTUS	gene	95323196	95326401	.	-	.	ID=g24134;
OX101755.1_Tachina_lurida_genome_assembly,_chromosome:_4	AUGUSTUS	mRNA	95323196	95326401	1	-	.	ID=g24134.t1;Parent=g24134;
OX101755.1_Tachina_lurida_genome_assembly,_chromosome:_4	AUGUSTUS	stop_codon	95323196	95323198	.	-	0	ID=g24134.t1.stop1;Parent=g24134.t1;
OX101755.1_Tachina_lurida_genome_assembly,_chromosome:_4	AUGUSTUS	CDS	95323196	95323750	1	-	0	ID=g24134.t1.CDS1;Parent=g24134.t1;
OX101755.1_Tachina_lurida_genome_assembly,_chromosome:_4	AUGUSTUS	exon	95323196	95323750	.	-	.	ID=g24134.t1.exon1;Parent=g24134.t1;
OX101755.1_Tachina_lurida_genome_assembly,_chromosome:_4	AUGUSTUS	intron	95323751	95323843	1	-	.	ID=g24134.t1.intron1;Parent=g24134.t1;
OX101755.1_Tachina_lurida_genome_assembly,_chromosome:_4	AUGUSTUS	CDS	95323844	95323980	1	-	2	ID=g24134.t1.CDS2;Parent=g24134.t1;
OX101755.1_Tachina_lurida_genome_assembly,_chromosome:_4	AUGUSTUS	exon	95323844	95323980	.	-	.	ID=g24134.t1.exon2;Parent=g24134.t1;
OX101755.1_Tachina_lurida_genome_assembly,_chromosome:_4	AUGUSTUS	intron	95323981	95325285	1	-	.	ID=g24134.t1.intron2;Parent=g24134.t1;
OX101755.1_Tachina_lurida_genome_assembly,_chromosome:_4	AUGUSTUS	CDS	95325286	95325406	1	-	0	ID=g24134.t1.CDS3;Parent=g24134.t1;
OX101755.1_Tachina_lurida_genome_assembly,_chromosome:_4	AUGUSTUS	exon	95325286	95325406	.	-	.	ID=g24134.t1.exon3;Parent=g24134.t1;
OX101755.1_Tachina_lurida_genome_assembly,_chromosome:_4	AUGUSTUS	intron	95325407	95325983	1	-	.	ID=g24134.t1.intron3;Parent=g24134.t1;
OX101755.1_Tachina_lurida_genome_assembly,_chromosome:_4	AUGUSTUS	CDS	95325984	95326235	1	-	0	ID=g24134.t1.CDS4;Parent=g24134.t1;
OX101755.1_Tachina_lurida_genome_assembly,_chromosome:_4	AUGUSTUS	exon	95325984	95326235	.	-	.	ID=g24134.t1.exon4;Parent=g24134.t1;
OX101755.1_Tachina_lurida_genome_assembly,_chromosome:_4	AUGUSTUS	intron	95326236	95326293	1	-	.	ID=g24134.t1.intron4;Parent=g24134.t1;
OX101755.1_Tachina_lurida_genome_assembly,_chromosome:_4	AUGUSTUS	CDS	95326294	95326401	1	-	0	ID=g24134.t1.CDS5;Parent=g24134.t1;
OX101755.1_Tachina_lurida_genome_assembly,_chromosome:_4	AUGUSTUS	exon	95326294	95326401	.	-	.	ID=g24134.t1.exon5;Parent=g24134.t1;
OX101755.1_Tachina_lurida_genome_assembly,_chromosome:_4	AUGUSTUS	start_codon	95326399	95326401	.	-	0	ID=g24134.t1.start1;Parent=g24134.t1;
OX101755.1_Tachina_lurida_genome_assembly,_chromosome:_4	AUGUSTUS	gene	95327231	95327905	.	+	.	ID=g24135;
OX101755.1_Tachina_lurida_genome_assembly,_chromosome:_4	AUGUSTUS	mRNA	95327231	95327905	1	+	.	ID=g24135.t1;Parent=g24135;
OX101755.1_Tachina_lurida_genome_assembly,_chromosome:_4	AUGUSTUS	start_codon	95327231	95327233	.	+	0	ID=g24135.t1.start1;Parent=g24135.t1;
OX101755.1_Tachina_lurida_genome_assembly,_chromosome:_4	AUGUSTUS	CDS	95327231	95327344	1	+	0	ID=g24135.t1.CDS1;Parent=g24135.t1;
OX101755.1_Tachina_lurida_genome_assembly,_chromosome:_4	AUGUSTUS	exon	95327231	95327344	.	+	.	ID=g24135.t1.exon1;Parent=g24135.t1;
OX101755.1_Tachina_lurida_genome_assembly,_chromosome:_4	AUGUSTUS	intron	95327345	95327407	1	+	.	ID=g24135.t1.intron1;Parent=g24135.t1;
OX101755.1_Tachina_lurida_genome_assembly,_chromosome:_4	AUGUSTUS	CDS	95327408	95327663	1	+	0	ID=g24135.t1.CDS2;Parent=g24135.t1;
OX101755.1_Tachina_lurida_genome_assembly,_chromosome:_4	AUGUSTUS	exon	95327408	95327663	.	+	.	ID=g24135.t1.exon2;Parent=g24135.t1;
OX101755.1_Tachina_lurida_genome_assembly,_chromosome:_4	AUGUSTUS	intron	95327664	95327720	1	+	.	ID=g24135.t1.intron2;Parent=g24135.t1;
OX101755.1_Tachina_lurida_genome_assembly,_chromosome:_4	AUGUSTUS	CDS	95327721	95327905	1	+	2	ID=g24135.t1.CDS3;Parent=g24135.t1;
OX101755.1_Tachina_lurida_genome_assembly,_chromosome:_4	AUGUSTUS	exon	95327721	95327905	.	+	.	ID=g24135.t1.exon3;Parent=g24135.t1;
OX101755.1_Tachina_lurida_genome_assembly,_chromosome:_4	AUGUSTUS	stop_codon	95327903	95327905	.	+	0	ID=g24135.t1.stop1;Parent=g24135.t1;
OX101755.1_Tachina_lurida_genome_assembly,_chromosome:_4	AUGUSTUS	gene	95327971	95328355	.	-	.	ID=g24136;
OX101755.1_Tachina_lurida_genome_assembly,_chromosome:_4	AUGUSTUS	mRNA	95327971	95328355	1	-	.	ID=g24136.t1;Parent=g24136;
OX101755.1_Tachina_lurida_genome_assembly,_chromosome:_4	AUGUSTUS	stop_codon	95327971	95327973	.	-	0	ID=g24136.t1.stop1;Parent=g24136.t1;
OX101755.1_Tachina_lurida_genome_assembly,_chromosome:_4	AUGUSTUS	CDS	95327971	95328072	1	-	0	ID=g24136.t1.CDS1;Parent=g24136.t1;
OX101755.1_Tachina_lurida_genome_assembly,_chromosome:_4	AUGUSTUS	exon	95327971	95328072	.	-	.	ID=g24136.t1.exon1;Parent=g24136.t1;
OX101755.1_Tachina_lurida_genome_assembly,_chromosome:_4	AUGUSTUS	intron	95328073	95328127	1	-	.	ID=g24136.t1.intron1;Parent=g24136.t1;
OX101755.1_Tachina_lurida_genome_assembly,_chromosome:_4	AUGUSTUS	CDS	95328128	95328355	1	-	0	ID=g24136.t1.CDS2;Parent=g24136.t1;
OX101755.1_Tachina_lurida_genome_assembly,_chromosome:_4	AUGUSTUS	exon	95328128	95328355	.	-	.	ID=g24136.t1.exon2;Parent=g24136.t1;
OX101755.1_Tachina_lurida_genome_assembly,_chromosome:_4	AUGUSTUS	start_codon	95328353	95328355	.	-	0	ID=g24136.t1.start1;Parent=g24136.t1;
OX101755.1_Tachina_lurida_genome_assembly,_chromosome:_4	AUGUSTUS	gene	95329426	95330855	.	+	.	ID=g24137;
OX101755.1_Tachina_lurida_genome_assembly,_chromosome:_4	AUGUSTUS	mRNA	95329438	95330855	1	+	.	ID=g24137.t1;Parent=g24137;
OX101755.1_Tachina_lurida_genome_assembly,_chromosome:_4	AUGUSTUS	start_codon	95329438	95329440	.	+	0	ID=g24137.t1.start1;Parent=g24137.t1;
OX101755.1_Tachina_lurida_genome_assembly,_chromosome:_4	AUGUSTUS	CDS	95329438	95329482	1	+	0	ID=g24137.t1.CDS1;Parent=g24137.t1;
OX101755.1_Tachina_lurida_genome_assembly,_chromosome:_4	AUGUSTUS	exon	95329438	95329482	.	+	.	ID=g24137.t1.exon1;Parent=g24137.t1;
OX101755.1_Tachina_lurida_genome_assembly,_chromosome:_4	AUGUSTUS	intron	95329483	95329898	1	+	.	ID=g24137.t1.intron1;Parent=g24137.t1;
OX101755.1_Tachina_lurida_genome_assembly,_chromosome:_4	AUGUSTUS	CDS	95329899	95330855	1	+	0	ID=g24137.t1.CDS2;Parent=g24137.t1;
OX101755.1_Tachina_lurida_genome_assembly,_chromosome:_4	AUGUSTUS	exon	95329899	95330855	.	+	.	ID=g24137.t1.exon2;Parent=g24137.t1;
OX101755.1_Tachina_lurida_genome_assembly,_chromosome:_4	AUGUSTUS	stop_codon	95330853	95330855	.	+	0	ID=g24137.t1.stop1;Parent=g24137.t1;
OX101755.1_Tachina_lurida_genome_assembly,_chromosome:_4	GeneMark.hmm3	mRNA	95329426	95330855	.	+	.	ID=g24137.t2;Parent=g24137;
OX101755.1_Tachina_lurida_genome_assembly,_chromosome:_4	GeneMark.hmm3	start_codon	95329426	95329428	.	+	0	ID=g24137.t2.start1;Parent=g24137.t2;
OX101755.1_Tachina_lurida_genome_assembly,_chromosome:_4	GeneMark.hmm3	CDS	95329426	95329482	.	+	0	ID=g24137.t2.CDS1;Parent=g24137.t2;
OX101755.1_Tachina_lurida_genome_assembly,_chromosome:_4	GeneMark.hmm3	exon	95329426	95329482	0	+	.	ID=g24137.t2.exon1;Parent=g24137.t2;
OX101755.1_Tachina_lurida_genome_assembly,_chromosome:_4	GeneMark.hmm3	intron	95329483	95329898	.	+	0	ID=g24137.t2.intron1;Parent=g24137.t2;
OX101755.1_Tachina_lurida_genome_assembly,_chromosome:_4	GeneMark.hmm3	CDS	95329899	95330855	.	+	0	ID=g24137.t2.CDS2;Parent=g24137.t2;
OX101755.1_Tachina_lurida_genome_assembly,_chromosome:_4	GeneMark.hmm3	exon	95329899	95330855	0	+	.	ID=g24137.t2.exon2;Parent=g24137.t2;
OX101755.1_Tachina_lurida_genome_assembly,_chromosome:_4	GeneMark.hmm3	stop_codon	95330853	95330855	.	+	0	ID=g24137.t2.stop1;Parent=g24137.t2;
OX101755.1_Tachina_lurida_genome_assembly,_chromosome:_4	AUGUSTUS	gene	95347750	95351367	.	-	.	ID=g24138;
OX101755.1_Tachina_lurida_genome_assembly,_chromosome:_4	AUGUSTUS	mRNA	95347750	95351367	1	-	.	ID=g24138.t1;Parent=g24138;
OX101755.1_Tachina_lurida_genome_assembly,_chromosome:_4	AUGUSTUS	stop_codon	95347750	95347752	.	-	0	ID=g24138.t1.stop1;Parent=g24138.t1;
OX101755.1_Tachina_lurida_genome_assembly,_chromosome:_4	AUGUSTUS	CDS	95347750	95351367	1	-	0	ID=g24138.t1.CDS1;Parent=g24138.t1;
OX101755.1_Tachina_lurida_genome_assembly,_chromosome:_4	AUGUSTUS	exon	95347750	95351367	.	-	.	ID=g24138.t1.exon1;Parent=g24138.t1;
OX101755.1_Tachina_lurida_genome_assembly,_chromosome:_4	AUGUSTUS	start_codon	95351365	95351367	.	-	0	ID=g24138.t1.start1;Parent=g24138.t1;
OX101755.1_Tachina_lurida_genome_assembly,_chromosome:_4	AUGUSTUS	gene	95352558	95353657	.	-	.	ID=g24139;
OX101755.1_Tachina_lurida_genome_assembly,_chromosome:_4	AUGUSTUS	mRNA	95352558	95353657	0.3	-	.	ID=g24139.t1;Parent=g24139;
OX101755.1_Tachina_lurida_genome_assembly,_chromosome:_4	AUGUSTUS	stop_codon	95352558	95352560	.	-	0	ID=g24139.t1.stop1;Parent=g24139.t1;
OX101755.1_Tachina_lurida_genome_assembly,_chromosome:_4	AUGUSTUS	CDS	95352558	95352754	0.91	-	2	ID=g24139.t1.CDS1;Parent=g24139.t1;
OX101755.1_Tachina_lurida_genome_assembly,_chromosome:_4	AUGUSTUS	exon	95352558	95352754	.	-	.	ID=g24139.t1.exon1;Parent=g24139.t1;
OX101755.1_Tachina_lurida_genome_assembly,_chromosome:_4	AUGUSTUS	intron	95352755	95352837	0.89	-	.	ID=g24139.t1.intron1;Parent=g24139.t1;
OX101755.1_Tachina_lurida_genome_assembly,_chromosome:_4	AUGUSTUS	CDS	95352838	95352984	0.58	-	2	ID=g24139.t1.CDS2;Parent=g24139.t1;
OX101755.1_Tachina_lurida_genome_assembly,_chromosome:_4	AUGUSTUS	exon	95352838	95352984	.	-	.	ID=g24139.t1.exon2;Parent=g24139.t1;
OX101755.1_Tachina_lurida_genome_assembly,_chromosome:_4	AUGUSTUS	intron	95352985	95353178	0.64	-	.	ID=g24139.t1.intron2;Parent=g24139.t1;
OX101755.1_Tachina_lurida_genome_assembly,_chromosome:_4	AUGUSTUS	CDS	95353179	95353278	0.64	-	0	ID=g24139.t1.CDS3;Parent=g24139.t1;
OX101755.1_Tachina_lurida_genome_assembly,_chromosome:_4	AUGUSTUS	exon	95353179	95353278	.	-	.	ID=g24139.t1.exon3;Parent=g24139.t1;
OX101755.1_Tachina_lurida_genome_assembly,_chromosome:_4	AUGUSTUS	intron	95353279	95353428	1	-	.	ID=g24139.t1.intron3;Parent=g24139.t1;
OX101755.1_Tachina_lurida_genome_assembly,_chromosome:_4	AUGUSTUS	CDS	95353429	95353530	0.58	-	0	ID=g24139.t1.CDS4;Parent=g24139.t1;
OX101755.1_Tachina_lurida_genome_assembly,_chromosome:_4	AUGUSTUS	exon	95353429	95353530	.	-	.	ID=g24139.t1.exon4;Parent=g24139.t1;
OX101755.1_Tachina_lurida_genome_assembly,_chromosome:_4	AUGUSTUS	intron	95353531	95353624	0.42	-	.	ID=g24139.t1.intron4;Parent=g24139.t1;
OX101755.1_Tachina_lurida_genome_assembly,_chromosome:_4	AUGUSTUS	CDS	95353625	95353657	0.5	-	0	ID=g24139.t1.CDS5;Parent=g24139.t1;
OX101755.1_Tachina_lurida_genome_assembly,_chromosome:_4	AUGUSTUS	exon	95353625	95353657	.	-	.	ID=g24139.t1.exon5;Parent=g24139.t1;
OX101755.1_Tachina_lurida_genome_assembly,_chromosome:_4	AUGUSTUS	start_codon	95353655	95353657	.	-	0	ID=g24139.t1.start1;Parent=g24139.t1;
OX101755.1_Tachina_lurida_genome_assembly,_chromosome:_4	AUGUSTUS	gene	95361177	95362418	.	+	.	ID=g24140;
OX101755.1_Tachina_lurida_genome_assembly,_chromosome:_4	AUGUSTUS	mRNA	95361177	95362418	0.79	+	.	ID=g24140.t1;Parent=g24140;
OX101755.1_Tachina_lurida_genome_assembly,_chromosome:_4	AUGUSTUS	start_codon	95361177	95361179	.	+	0	ID=g24140.t1.start1;Parent=g24140.t1;
OX101755.1_Tachina_lurida_genome_assembly,_chromosome:_4	AUGUSTUS	CDS	95361177	95362418	0.79	+	0	ID=g24140.t1.CDS1;Parent=g24140.t1;
OX101755.1_Tachina_lurida_genome_assembly,_chromosome:_4	AUGUSTUS	exon	95361177	95362418	.	+	.	ID=g24140.t1.exon1;Parent=g24140.t1;
OX101755.1_Tachina_lurida_genome_assembly,_chromosome:_4	AUGUSTUS	stop_codon	95362416	95362418	.	+	0	ID=g24140.t1.stop1;Parent=g24140.t1;
OX101755.1_Tachina_lurida_genome_assembly,_chromosome:_4	AUGUSTUS	gene	95369239	95369853	.	+	.	ID=g24141;
OX101755.1_Tachina_lurida_genome_assembly,_chromosome:_4	AUGUSTUS	mRNA	95369239	95369853	0.56	+	.	ID=g24141.t1;Parent=g24141;
OX101755.1_Tachina_lurida_genome_assembly,_chromosome:_4	AUGUSTUS	start_codon	95369239	95369241	.	+	0	ID=g24141.t1.start1;Parent=g24141.t1;
OX101755.1_Tachina_lurida_genome_assembly,_chromosome:_4	AUGUSTUS	CDS	95369239	95369853	0.56	+	0	ID=g24141.t1.CDS1;Parent=g24141.t1;
OX101755.1_Tachina_lurida_genome_assembly,_chromosome:_4	AUGUSTUS	exon	95369239	95369853	.	+	.	ID=g24141.t1.exon1;Parent=g24141.t1;
OX101755.1_Tachina_lurida_genome_assembly,_chromosome:_4	AUGUSTUS	stop_codon	95369851	95369853	.	+	0	ID=g24141.t1.stop1;Parent=g24141.t1;
OX101755.1_Tachina_lurida_genome_assembly,_chromosome:_4	AUGUSTUS	gene	95379418	95379723	.	+	.	ID=g24142;
OX101755.1_Tachina_lurida_genome_assembly,_chromosome:_4	AUGUSTUS	mRNA	95379418	95379723	0.98	+	.	ID=g24142.t1;Parent=g24142;
OX101755.1_Tachina_lurida_genome_assembly,_chromosome:_4	AUGUSTUS	start_codon	95379418	95379420	.	+	0	ID=g24142.t1.start1;Parent=g24142.t1;
OX101755.1_Tachina_lurida_genome_assembly,_chromosome:_4	AUGUSTUS	CDS	95379418	95379723	0.98	+	0	ID=g24142.t1.CDS1;Parent=g24142.t1;
OX101755.1_Tachina_lurida_genome_assembly,_chromosome:_4	AUGUSTUS	exon	95379418	95379723	.	+	.	ID=g24142.t1.exon1;Parent=g24142.t1;
OX101755.1_Tachina_lurida_genome_assembly,_chromosome:_4	AUGUSTUS	stop_codon	95379721	95379723	.	+	0	ID=g24142.t1.stop1;Parent=g24142.t1;
OX101755.1_Tachina_lurida_genome_assembly,_chromosome:_4	AUGUSTUS	gene	95723165	95724442	.	+	.	ID=g24143;
OX101755.1_Tachina_lurida_genome_assembly,_chromosome:_4	AUGUSTUS	mRNA	95723165	95724442	1	+	.	ID=g24143.t1;Parent=g24143;
OX101755.1_Tachina_lurida_genome_assembly,_chromosome:_4	AUGUSTUS	start_codon	95723165	95723167	.	+	0	ID=g24143.t1.start1;Parent=g24143.t1;
OX101755.1_Tachina_lurida_genome_assembly,_chromosome:_4	AUGUSTUS	CDS	95723165	95724442	1	+	0	ID=g24143.t1.CDS1;Parent=g24143.t1;
OX101755.1_Tachina_lurida_genome_assembly,_chromosome:_4	AUGUSTUS	exon	95723165	95724442	.	+	.	ID=g24143.t1.exon1;Parent=g24143.t1;
OX101755.1_Tachina_lurida_genome_assembly,_chromosome:_4	AUGUSTUS	stop_codon	95724440	95724442	.	+	0	ID=g24143.t1.stop1;Parent=g24143.t1;
OX101755.1_Tachina_lurida_genome_assembly,_chromosome:_4	AUGUSTUS	gene	95734254	95734535	.	+	.	ID=g24144;
OX101755.1_Tachina_lurida_genome_assembly,_chromosome:_4	AUGUSTUS	mRNA	95734254	95734535	0.72	+	.	ID=g24144.t1;Parent=g24144;
OX101755.1_Tachina_lurida_genome_assembly,_chromosome:_4	AUGUSTUS	start_codon	95734254	95734256	.	+	0	ID=g24144.t1.start1;Parent=g24144.t1;
OX101755.1_Tachina_lurida_genome_assembly,_chromosome:_4	AUGUSTUS	CDS	95734254	95734535	0.72	+	0	ID=g24144.t1.CDS1;Parent=g24144.t1;
OX101755.1_Tachina_lurida_genome_assembly,_chromosome:_4	AUGUSTUS	exon	95734254	95734535	.	+	.	ID=g24144.t1.exon1;Parent=g24144.t1;
OX101755.1_Tachina_lurida_genome_assembly,_chromosome:_4	AUGUSTUS	stop_codon	95734533	95734535	.	+	0	ID=g24144.t1.stop1;Parent=g24144.t1;
OX101755.1_Tachina_lurida_genome_assembly,_chromosome:_4	AUGUSTUS	gene	95807823	95811523	.	+	.	ID=g24145;
OX101755.1_Tachina_lurida_genome_assembly,_chromosome:_4	AUGUSTUS	mRNA	95807823	95811523	1	+	.	ID=g24145.t1;Parent=g24145;
OX101755.1_Tachina_lurida_genome_assembly,_chromosome:_4	AUGUSTUS	start_codon	95807823	95807825	.	+	0	ID=g24145.t1.start1;Parent=g24145.t1;
OX101755.1_Tachina_lurida_genome_assembly,_chromosome:_4	AUGUSTUS	CDS	95807823	95808568	1	+	0	ID=g24145.t1.CDS1;Parent=g24145.t1;
OX101755.1_Tachina_lurida_genome_assembly,_chromosome:_4	AUGUSTUS	exon	95807823	95808568	.	+	.	ID=g24145.t1.exon1;Parent=g24145.t1;
OX101755.1_Tachina_lurida_genome_assembly,_chromosome:_4	AUGUSTUS	intron	95808569	95810653	1	+	.	ID=g24145.t1.intron1;Parent=g24145.t1;
OX101755.1_Tachina_lurida_genome_assembly,_chromosome:_4	AUGUSTUS	CDS	95810654	95810781	1	+	1	ID=g24145.t1.CDS2;Parent=g24145.t1;
OX101755.1_Tachina_lurida_genome_assembly,_chromosome:_4	AUGUSTUS	exon	95810654	95810781	.	+	.	ID=g24145.t1.exon2;Parent=g24145.t1;
OX101755.1_Tachina_lurida_genome_assembly,_chromosome:_4	AUGUSTUS	intron	95810782	95810990	1	+	.	ID=g24145.t1.intron2;Parent=g24145.t1;
OX101755.1_Tachina_lurida_genome_assembly,_chromosome:_4	AUGUSTUS	CDS	95810991	95811523	1	+	2	ID=g24145.t1.CDS3;Parent=g24145.t1;
OX101755.1_Tachina_lurida_genome_assembly,_chromosome:_4	AUGUSTUS	exon	95810991	95811523	.	+	.	ID=g24145.t1.exon3;Parent=g24145.t1;
OX101755.1_Tachina_lurida_genome_assembly,_chromosome:_4	AUGUSTUS	stop_codon	95811521	95811523	.	+	0	ID=g24145.t1.stop1;Parent=g24145.t1;
OX101755.1_Tachina_lurida_genome_assembly,_chromosome:_4	AUGUSTUS	gene	95835914	95871494	.	+	.	ID=g24146;
OX101755.1_Tachina_lurida_genome_assembly,_chromosome:_4	AUGUSTUS	mRNA	95835914	95871494	0.72	+	.	ID=g24146.t1;Parent=g24146;
OX101755.1_Tachina_lurida_genome_assembly,_chromosome:_4	AUGUSTUS	start_codon	95835914	95835916	.	+	0	ID=g24146.t1.start1;Parent=g24146.t1;
OX101755.1_Tachina_lurida_genome_assembly,_chromosome:_4	AUGUSTUS	CDS	95835914	95835935	0.72	+	0	ID=g24146.t1.CDS1;Parent=g24146.t1;
OX101755.1_Tachina_lurida_genome_assembly,_chromosome:_4	AUGUSTUS	exon	95835914	95835935	.	+	.	ID=g24146.t1.exon1;Parent=g24146.t1;
OX101755.1_Tachina_lurida_genome_assembly,_chromosome:_4	AUGUSTUS	intron	95835936	95836978	0.76	+	.	ID=g24146.t1.intron1;Parent=g24146.t1;
OX101755.1_Tachina_lurida_genome_assembly,_chromosome:_4	AUGUSTUS	CDS	95836979	95837098	1	+	2	ID=g24146.t1.CDS2;Parent=g24146.t1;
OX101755.1_Tachina_lurida_genome_assembly,_chromosome:_4	AUGUSTUS	exon	95836979	95837098	.	+	.	ID=g24146.t1.exon2;Parent=g24146.t1;
OX101755.1_Tachina_lurida_genome_assembly,_chromosome:_4	AUGUSTUS	intron	95837099	95840887	1	+	.	ID=g24146.t1.intron2;Parent=g24146.t1;
OX101755.1_Tachina_lurida_genome_assembly,_chromosome:_4	AUGUSTUS	CDS	95840888	95841043	1	+	2	ID=g24146.t1.CDS3;Parent=g24146.t1;
OX101755.1_Tachina_lurida_genome_assembly,_chromosome:_4	AUGUSTUS	exon	95840888	95841043	.	+	.	ID=g24146.t1.exon3;Parent=g24146.t1;
```
