## Supplemental File S2 for "The genome of *Istocheta aldrichi* (Diptera: Tachinidae), a parasitoid of the Japanese beetle, *Popillia japonica* (Coleoptera: Scarabaeidae)": CALYBX010000001.1_Tachina_lurida.gff3 (part 42 of 57)

```
OX101755.1_Tachina_lurida_genome_assembly,_chromosome:_4	AUGUSTUS	intron	95841044	95852037	1	+	.	ID=g24146.t1.intron3;Parent=g24146.t1;
OX101755.1_Tachina_lurida_genome_assembly,_chromosome:_4	AUGUSTUS	CDS	95852038	95852466	1	+	2	ID=g24146.t1.CDS4;Parent=g24146.t1;
OX101755.1_Tachina_lurida_genome_assembly,_chromosome:_4	AUGUSTUS	exon	95852038	95852466	.	+	.	ID=g24146.t1.exon4;Parent=g24146.t1;
OX101755.1_Tachina_lurida_genome_assembly,_chromosome:_4	AUGUSTUS	intron	95852467	95856923	1	+	.	ID=g24146.t1.intron4;Parent=g24146.t1;
OX101755.1_Tachina_lurida_genome_assembly,_chromosome:_4	AUGUSTUS	CDS	95856924	95857121	1	+	2	ID=g24146.t1.CDS5;Parent=g24146.t1;
OX101755.1_Tachina_lurida_genome_assembly,_chromosome:_4	AUGUSTUS	exon	95856924	95857121	.	+	.	ID=g24146.t1.exon5;Parent=g24146.t1;
OX101755.1_Tachina_lurida_genome_assembly,_chromosome:_4	AUGUSTUS	intron	95857122	95860289	1	+	.	ID=g24146.t1.intron5;Parent=g24146.t1;
OX101755.1_Tachina_lurida_genome_assembly,_chromosome:_4	AUGUSTUS	CDS	95860290	95860307	1	+	2	ID=g24146.t1.CDS6;Parent=g24146.t1;
OX101755.1_Tachina_lurida_genome_assembly,_chromosome:_4	AUGUSTUS	exon	95860290	95860307	.	+	.	ID=g24146.t1.exon6;Parent=g24146.t1;
OX101755.1_Tachina_lurida_genome_assembly,_chromosome:_4	AUGUSTUS	intron	95860308	95860448	1	+	.	ID=g24146.t1.intron6;Parent=g24146.t1;
OX101755.1_Tachina_lurida_genome_assembly,_chromosome:_4	AUGUSTUS	CDS	95860449	95863673	1	+	2	ID=g24146.t1.CDS7;Parent=g24146.t1;
OX101755.1_Tachina_lurida_genome_assembly,_chromosome:_4	AUGUSTUS	exon	95860449	95863673	.	+	.	ID=g24146.t1.exon7;Parent=g24146.t1;
OX101755.1_Tachina_lurida_genome_assembly,_chromosome:_4	AUGUSTUS	intron	95863674	95863734	1	+	.	ID=g24146.t1.intron7;Parent=g24146.t1;
OX101755.1_Tachina_lurida_genome_assembly,_chromosome:_4	AUGUSTUS	CDS	95863735	95864013	1	+	2	ID=g24146.t1.CDS8;Parent=g24146.t1;
OX101755.1_Tachina_lurida_genome_assembly,_chromosome:_4	AUGUSTUS	exon	95863735	95864013	.	+	.	ID=g24146.t1.exon8;Parent=g24146.t1;
OX101755.1_Tachina_lurida_genome_assembly,_chromosome:_4	AUGUSTUS	intron	95864014	95867122	1	+	.	ID=g24146.t1.intron8;Parent=g24146.t1;
OX101755.1_Tachina_lurida_genome_assembly,_chromosome:_4	AUGUSTUS	CDS	95867123	95867146	1	+	2	ID=g24146.t1.CDS9;Parent=g24146.t1;
OX101755.1_Tachina_lurida_genome_assembly,_chromosome:_4	AUGUSTUS	exon	95867123	95867146	.	+	.	ID=g24146.t1.exon9;Parent=g24146.t1;
OX101755.1_Tachina_lurida_genome_assembly,_chromosome:_4	AUGUSTUS	intron	95867147	95867320	1	+	.	ID=g24146.t1.intron9;Parent=g24146.t1;
OX101755.1_Tachina_lurida_genome_assembly,_chromosome:_4	AUGUSTUS	CDS	95867321	95867641	1	+	2	ID=g24146.t1.CDS10;Parent=g24146.t1;
OX101755.1_Tachina_lurida_genome_assembly,_chromosome:_4	AUGUSTUS	exon	95867321	95867641	.	+	.	ID=g24146.t1.exon10;Parent=g24146.t1;
OX101755.1_Tachina_lurida_genome_assembly,_chromosome:_4	AUGUSTUS	intron	95867642	95870840	1	+	.	ID=g24146.t1.intron10;Parent=g24146.t1;
OX101755.1_Tachina_lurida_genome_assembly,_chromosome:_4	AUGUSTUS	CDS	95870841	95871175	1	+	2	ID=g24146.t1.CDS11;Parent=g24146.t1;
OX101755.1_Tachina_lurida_genome_assembly,_chromosome:_4	AUGUSTUS	exon	95870841	95871175	.	+	.	ID=g24146.t1.exon11;Parent=g24146.t1;
OX101755.1_Tachina_lurida_genome_assembly,_chromosome:_4	AUGUSTUS	intron	95871176	95871251	1	+	.	ID=g24146.t1.intron11;Parent=g24146.t1;
OX101755.1_Tachina_lurida_genome_assembly,_chromosome:_4	AUGUSTUS	CDS	95871252	95871494	1	+	0	ID=g24146.t1.CDS12;Parent=g24146.t1;
OX101755.1_Tachina_lurida_genome_assembly,_chromosome:_4	AUGUSTUS	exon	95871252	95871494	.	+	.	ID=g24146.t1.exon12;Parent=g24146.t1;
OX101755.1_Tachina_lurida_genome_assembly,_chromosome:_4	AUGUSTUS	stop_codon	95871492	95871494	.	+	0	ID=g24146.t1.stop1;Parent=g24146.t1;
OX101755.1_Tachina_lurida_genome_assembly,_chromosome:_4	AUGUSTUS	mRNA	95835914	95871494	0.64	+	.	ID=g24146.t2;Parent=g24146;
OX101755.1_Tachina_lurida_genome_assembly,_chromosome:_4	AUGUSTUS	start_codon	95835914	95835916	.	+	0	ID=g24146.t2.start1;Parent=g24146.t2;
OX101755.1_Tachina_lurida_genome_assembly,_chromosome:_4	AUGUSTUS	CDS	95835914	95835935	0.64	+	0	ID=g24146.t2.CDS1;Parent=g24146.t2;
OX101755.1_Tachina_lurida_genome_assembly,_chromosome:_4	AUGUSTUS	exon	95835914	95835935	.	+	.	ID=g24146.t2.exon1;Parent=g24146.t2;
OX101755.1_Tachina_lurida_genome_assembly,_chromosome:_4	AUGUSTUS	intron	95835936	95836978	0.75	+	.	ID=g24146.t2.intron1;Parent=g24146.t2;
OX101755.1_Tachina_lurida_genome_assembly,_chromosome:_4	AUGUSTUS	CDS	95836979	95837098	1	+	2	ID=g24146.t2.CDS2;Parent=g24146.t2;
OX101755.1_Tachina_lurida_genome_assembly,_chromosome:_4	AUGUSTUS	exon	95836979	95837098	.	+	.	ID=g24146.t2.exon2;Parent=g24146.t2;
OX101755.1_Tachina_lurida_genome_assembly,_chromosome:_4	AUGUSTUS	intron	95837099	95840887	1	+	.	ID=g24146.t2.intron2;Parent=g24146.t2;
OX101755.1_Tachina_lurida_genome_assembly,_chromosome:_4	AUGUSTUS	CDS	95840888	95841043	1	+	2	ID=g24146.t2.CDS3;Parent=g24146.t2;
OX101755.1_Tachina_lurida_genome_assembly,_chromosome:_4	AUGUSTUS	exon	95840888	95841043	.	+	.	ID=g24146.t2.exon3;Parent=g24146.t2;
OX101755.1_Tachina_lurida_genome_assembly,_chromosome:_4	AUGUSTUS	intron	95841044	95852037	1	+	.	ID=g24146.t2.intron3;Parent=g24146.t2;
OX101755.1_Tachina_lurida_genome_assembly,_chromosome:_4	AUGUSTUS	CDS	95852038	95852466	1	+	2	ID=g24146.t2.CDS4;Parent=g24146.t2;
OX101755.1_Tachina_lurida_genome_assembly,_chromosome:_4	AUGUSTUS	exon	95852038	95852466	.	+	.	ID=g24146.t2.exon4;Parent=g24146.t2;
OX101755.1_Tachina_lurida_genome_assembly,_chromosome:_4	AUGUSTUS	intron	95852467	95856923	1	+	.	ID=g24146.t2.intron4;Parent=g24146.t2;
OX101755.1_Tachina_lurida_genome_assembly,_chromosome:_4	AUGUSTUS	CDS	95856924	95857121	1	+	2	ID=g24146.t2.CDS5;Parent=g24146.t2;
OX101755.1_Tachina_lurida_genome_assembly,_chromosome:_4	AUGUSTUS	exon	95856924	95857121	.	+	.	ID=g24146.t2.exon5;Parent=g24146.t2;
OX101755.1_Tachina_lurida_genome_assembly,_chromosome:_4	AUGUSTUS	intron	95857122	95860448	1	+	.	ID=g24146.t2.intron5;Parent=g24146.t2;
OX101755.1_Tachina_lurida_genome_assembly,_chromosome:_4	AUGUSTUS	CDS	95860449	95863673	1	+	2	ID=g24146.t2.CDS6;Parent=g24146.t2;
OX101755.1_Tachina_lurida_genome_assembly,_chromosome:_4	AUGUSTUS	exon	95860449	95863673	.	+	.	ID=g24146.t2.exon6;Parent=g24146.t2;
OX101755.1_Tachina_lurida_genome_assembly,_chromosome:_4	AUGUSTUS	intron	95863674	95863734	1	+	.	ID=g24146.t2.intron6;Parent=g24146.t2;
OX101755.1_Tachina_lurida_genome_assembly,_chromosome:_4	AUGUSTUS	CDS	95863735	95864013	1	+	2	ID=g24146.t2.CDS7;Parent=g24146.t2;
OX101755.1_Tachina_lurida_genome_assembly,_chromosome:_4	AUGUSTUS	exon	95863735	95864013	.	+	.	ID=g24146.t2.exon7;Parent=g24146.t2;
OX101755.1_Tachina_lurida_genome_assembly,_chromosome:_4	AUGUSTUS	intron	95864014	95867122	1	+	.	ID=g24146.t2.intron7;Parent=g24146.t2;
OX101755.1_Tachina_lurida_genome_assembly,_chromosome:_4	AUGUSTUS	CDS	95867123	95867146	1	+	2	ID=g24146.t2.CDS8;Parent=g24146.t2;
OX101755.1_Tachina_lurida_genome_assembly,_chromosome:_4	AUGUSTUS	exon	95867123	95867146	.	+	.	ID=g24146.t2.exon8;Parent=g24146.t2;
OX101755.1_Tachina_lurida_genome_assembly,_chromosome:_4	AUGUSTUS	intron	95867147	95867320	1	+	.	ID=g24146.t2.intron8;Parent=g24146.t2;
OX101755.1_Tachina_lurida_genome_assembly,_chromosome:_4	AUGUSTUS	CDS	95867321	95867641	1	+	2	ID=g24146.t2.CDS9;Parent=g24146.t2;
OX101755.1_Tachina_lurida_genome_assembly,_chromosome:_4	AUGUSTUS	exon	95867321	95867641	.	+	.	ID=g24146.t2.exon9;Parent=g24146.t2;
OX101755.1_Tachina_lurida_genome_assembly,_chromosome:_4	AUGUSTUS	intron	95867642	95870840	1	+	.	ID=g24146.t2.intron9;Parent=g24146.t2;
OX101755.1_Tachina_lurida_genome_assembly,_chromosome:_4	AUGUSTUS	CDS	95870841	95871175	1	+	2	ID=g24146.t2.CDS10;Parent=g24146.t2;
OX101755.1_Tachina_lurida_genome_assembly,_chromosome:_4	AUGUSTUS	exon	95870841	95871175	.	+	.	ID=g24146.t2.exon10;Parent=g24146.t2;
OX101755.1_Tachina_lurida_genome_assembly,_chromosome:_4	AUGUSTUS	intron	95871176	95871251	1	+	.	ID=g24146.t2.intron10;Parent=g24146.t2;
OX101755.1_Tachina_lurida_genome_assembly,_chromosome:_4	AUGUSTUS	CDS	95871252	95871494	1	+	0	ID=g24146.t2.CDS11;Parent=g24146.t2;
OX101755.1_Tachina_lurida_genome_assembly,_chromosome:_4	AUGUSTUS	exon	95871252	95871494	.	+	.	ID=g24146.t2.exon11;Parent=g24146.t2;
OX101755.1_Tachina_lurida_genome_assembly,_chromosome:_4	AUGUSTUS	stop_codon	95871492	95871494	.	+	0	ID=g24146.t2.stop1;Parent=g24146.t2;
OX101755.1_Tachina_lurida_genome_assembly,_chromosome:_4	AUGUSTUS	mRNA	95835914	95871494	0.68	+	.	ID=g24146.t3;Parent=g24146;
OX101755.1_Tachina_lurida_genome_assembly,_chromosome:_4	AUGUSTUS	start_codon	95835914	95835916	.	+	0	ID=g24146.t3.start1;Parent=g24146.t3;
OX101755.1_Tachina_lurida_genome_assembly,_chromosome:_4	AUGUSTUS	CDS	95835914	95835935	0.68	+	0	ID=g24146.t3.CDS1;Parent=g24146.t3;
OX101755.1_Tachina_lurida_genome_assembly,_chromosome:_4	AUGUSTUS	exon	95835914	95835935	.	+	.	ID=g24146.t3.exon1;Parent=g24146.t3;
OX101755.1_Tachina_lurida_genome_assembly,_chromosome:_4	AUGUSTUS	intron	95835936	95836978	0.78	+	.	ID=g24146.t3.intron1;Parent=g24146.t3;
OX101755.1_Tachina_lurida_genome_assembly,_chromosome:_4	AUGUSTUS	CDS	95836979	95837098	1	+	2	ID=g24146.t3.CDS2;Parent=g24146.t3;
OX101755.1_Tachina_lurida_genome_assembly,_chromosome:_4	AUGUSTUS	exon	95836979	95837098	.	+	.	ID=g24146.t3.exon2;Parent=g24146.t3;
OX101755.1_Tachina_lurida_genome_assembly,_chromosome:_4	AUGUSTUS	intron	95837099	95840887	1	+	.	ID=g24146.t3.intron2;Parent=g24146.t3;
OX101755.1_Tachina_lurida_genome_assembly,_chromosome:_4	AUGUSTUS	CDS	95840888	95841043	1	+	2	ID=g24146.t3.CDS3;Parent=g24146.t3;
OX101755.1_Tachina_lurida_genome_assembly,_chromosome:_4	AUGUSTUS	exon	95840888	95841043	.	+	.	ID=g24146.t3.exon3;Parent=g24146.t3;
OX101755.1_Tachina_lurida_genome_assembly,_chromosome:_4	AUGUSTUS	intron	95841044	95852037	1	+	.	ID=g24146.t3.intron3;Parent=g24146.t3;
OX101755.1_Tachina_lurida_genome_assembly,_chromosome:_4	AUGUSTUS	CDS	95852038	95852466	1	+	2	ID=g24146.t3.CDS4;Parent=g24146.t3;
OX101755.1_Tachina_lurida_genome_assembly,_chromosome:_4	AUGUSTUS	exon	95852038	95852466	.	+	.	ID=g24146.t3.exon4;Parent=g24146.t3;
OX101755.1_Tachina_lurida_genome_assembly,_chromosome:_4	AUGUSTUS	intron	95852467	95856923	1	+	.	ID=g24146.t3.intron4;Parent=g24146.t3;
OX101755.1_Tachina_lurida_genome_assembly,_chromosome:_4	AUGUSTUS	CDS	95856924	95857121	1	+	2	ID=g24146.t3.CDS5;Parent=g24146.t3;
OX101755.1_Tachina_lurida_genome_assembly,_chromosome:_4	AUGUSTUS	exon	95856924	95857121	.	+	.	ID=g24146.t3.exon5;Parent=g24146.t3;
OX101755.1_Tachina_lurida_genome_assembly,_chromosome:_4	AUGUSTUS	intron	95857122	95860289	1	+	.	ID=g24146.t3.intron5;Parent=g24146.t3;
OX101755.1_Tachina_lurida_genome_assembly,_chromosome:_4	AUGUSTUS	CDS	95860290	95860307	1	+	2	ID=g24146.t3.CDS6;Parent=g24146.t3;
OX101755.1_Tachina_lurida_genome_assembly,_chromosome:_4	AUGUSTUS	exon	95860290	95860307	.	+	.	ID=g24146.t3.exon6;Parent=g24146.t3;
OX101755.1_Tachina_lurida_genome_assembly,_chromosome:_4	AUGUSTUS	intron	95860308	95860448	1	+	.	ID=g24146.t3.intron6;Parent=g24146.t3;
OX101755.1_Tachina_lurida_genome_assembly,_chromosome:_4	AUGUSTUS	CDS	95860449	95863673	1	+	2	ID=g24146.t3.CDS7;Parent=g24146.t3;
OX101755.1_Tachina_lurida_genome_assembly,_chromosome:_4	AUGUSTUS	exon	95860449	95863673	.	+	.	ID=g24146.t3.exon7;Parent=g24146.t3;
OX101755.1_Tachina_lurida_genome_assembly,_chromosome:_4	AUGUSTUS	intron	95863674	95863734	1	+	.	ID=g24146.t3.intron7;Parent=g24146.t3;
OX101755.1_Tachina_lurida_genome_assembly,_chromosome:_4	AUGUSTUS	CDS	95863735	95864013	1	+	2	ID=g24146.t3.CDS8;Parent=g24146.t3;
OX101755.1_Tachina_lurida_genome_assembly,_chromosome:_4	AUGUSTUS	exon	95863735	95864013	.	+	.	ID=g24146.t3.exon8;Parent=g24146.t3;
OX101755.1_Tachina_lurida_genome_assembly,_chromosome:_4	AUGUSTUS	intron	95864014	95867320	1	+	.	ID=g24146.t3.intron8;Parent=g24146.t3;
OX101755.1_Tachina_lurida_genome_assembly,_chromosome:_4	AUGUSTUS	CDS	95867321	95867641	1	+	2	ID=g24146.t3.CDS9;Parent=g24146.t3;
OX101755.1_Tachina_lurida_genome_assembly,_chromosome:_4	AUGUSTUS	exon	95867321	95867641	.	+	.	ID=g24146.t3.exon9;Parent=g24146.t3;
OX101755.1_Tachina_lurida_genome_assembly,_chromosome:_4	AUGUSTUS	intron	95867642	95870840	1	+	.	ID=g24146.t3.intron9;Parent=g24146.t3;
OX101755.1_Tachina_lurida_genome_assembly,_chromosome:_4	AUGUSTUS	CDS	95870841	95871175	1	+	2	ID=g24146.t3.CDS10;Parent=g24146.t3;
OX101755.1_Tachina_lurida_genome_assembly,_chromosome:_4	AUGUSTUS	exon	95870841	95871175	.	+	.	ID=g24146.t3.exon10;Parent=g24146.t3;
OX101755.1_Tachina_lurida_genome_assembly,_chromosome:_4	AUGUSTUS	intron	95871176	95871251	1	+	.	ID=g24146.t3.intron10;Parent=g24146.t3;
OX101755.1_Tachina_lurida_genome_assembly,_chromosome:_4	AUGUSTUS	CDS	95871252	95871494	1	+	0	ID=g24146.t3.CDS11;Parent=g24146.t3;
OX101755.1_Tachina_lurida_genome_assembly,_chromosome:_4	AUGUSTUS	exon	95871252	95871494	.	+	.	ID=g24146.t3.exon11;Parent=g24146.t3;
OX101755.1_Tachina_lurida_genome_assembly,_chromosome:_4	AUGUSTUS	stop_codon	95871492	95871494	.	+	0	ID=g24146.t3.stop1;Parent=g24146.t3;
OX101755.1_Tachina_lurida_genome_assembly,_chromosome:_4	GeneMark.hmm3	mRNA	95852028	95871494	.	+	.	ID=g24146.t4;Parent=g24146;
OX101755.1_Tachina_lurida_genome_assembly,_chromosome:_4	GeneMark.hmm3	start_codon	95852028	95852030	.	+	0	ID=g24146.t4.start1;Parent=g24146.t4;
OX101755.1_Tachina_lurida_genome_assembly,_chromosome:_4	GeneMark.hmm3	CDS	95852028	95852466	.	+	0	ID=g24146.t4.CDS1;Parent=g24146.t4;
OX101755.1_Tachina_lurida_genome_assembly,_chromosome:_4	GeneMark.hmm3	exon	95852028	95852466	0	+	.	ID=g24146.t4.exon1;Parent=g24146.t4;
OX101755.1_Tachina_lurida_genome_assembly,_chromosome:_4	GeneMark.hmm3	intron	95852467	95856923	.	+	2	ID=g24146.t4.intron1;Parent=g24146.t4;
OX101755.1_Tachina_lurida_genome_assembly,_chromosome:_4	GeneMark.hmm3	CDS	95856924	95857121	.	+	2	ID=g24146.t4.CDS2;Parent=g24146.t4;
OX101755.1_Tachina_lurida_genome_assembly,_chromosome:_4	GeneMark.hmm3	exon	95856924	95857121	0	+	.	ID=g24146.t4.exon2;Parent=g24146.t4;
OX101755.1_Tachina_lurida_genome_assembly,_chromosome:_4	GeneMark.hmm3	intron	95857122	95860289	.	+	2	ID=g24146.t4.intron2;Parent=g24146.t4;
OX101755.1_Tachina_lurida_genome_assembly,_chromosome:_4	GeneMark.hmm3	CDS	95860290	95860307	.	+	2	ID=g24146.t4.CDS3;Parent=g24146.t4;
OX101755.1_Tachina_lurida_genome_assembly,_chromosome:_4	GeneMark.hmm3	exon	95860290	95860307	0	+	.	ID=g24146.t4.exon3;Parent=g24146.t4;
OX101755.1_Tachina_lurida_genome_assembly,_chromosome:_4	GeneMark.hmm3	intron	95860308	95860448	.	+	2	ID=g24146.t4.intron3;Parent=g24146.t4;
OX101755.1_Tachina_lurida_genome_assembly,_chromosome:_4	GeneMark.hmm3	CDS	95860449	95863673	.	+	2	ID=g24146.t4.CDS4;Parent=g24146.t4;
OX101755.1_Tachina_lurida_genome_assembly,_chromosome:_4	GeneMark.hmm3	exon	95860449	95863673	0	+	.	ID=g24146.t4.exon4;Parent=g24146.t4;
OX101755.1_Tachina_lurida_genome_assembly,_chromosome:_4	GeneMark.hmm3	intron	95863674	95863734	.	+	2	ID=g24146.t4.intron4;Parent=g24146.t4;
OX101755.1_Tachina_lurida_genome_assembly,_chromosome:_4	GeneMark.hmm3	CDS	95863735	95864013	.	+	2	ID=g24146.t4.CDS5;Parent=g24146.t4;
OX101755.1_Tachina_lurida_genome_assembly,_chromosome:_4	GeneMark.hmm3	exon	95863735	95864013	0	+	.	ID=g24146.t4.exon5;Parent=g24146.t4;
OX101755.1_Tachina_lurida_genome_assembly,_chromosome:_4	GeneMark.hmm3	intron	95864014	95867122	.	+	2	ID=g24146.t4.intron5;Parent=g24146.t4;
OX101755.1_Tachina_lurida_genome_assembly,_chromosome:_4	GeneMark.hmm3	CDS	95867123	95867146	.	+	2	ID=g24146.t4.CDS6;Parent=g24146.t4;
OX101755.1_Tachina_lurida_genome_assembly,_chromosome:_4	GeneMark.hmm3	exon	95867123	95867146	0	+	.	ID=g24146.t4.exon6;Parent=g24146.t4;
OX101755.1_Tachina_lurida_genome_assembly,_chromosome:_4	GeneMark.hmm3	intron	95867147	95867320	.	+	2	ID=g24146.t4.intron6;Parent=g24146.t4;
OX101755.1_Tachina_lurida_genome_assembly,_chromosome:_4	GeneMark.hmm3	CDS	95867321	95867641	.	+	2	ID=g24146.t4.CDS7;Parent=g24146.t4;
OX101755.1_Tachina_lurida_genome_assembly,_chromosome:_4	GeneMark.hmm3	exon	95867321	95867641	0	+	.	ID=g24146.t4.exon7;Parent=g24146.t4;
OX101755.1_Tachina_lurida_genome_assembly,_chromosome:_4	GeneMark.hmm3	intron	95867642	95870840	.	+	2	ID=g24146.t4.intron7;Parent=g24146.t4;
OX101755.1_Tachina_lurida_genome_assembly,_chromosome:_4	GeneMark.hmm3	CDS	95870841	95871175	.	+	2	ID=g24146.t4.CDS8;Parent=g24146.t4;
OX101755.1_Tachina_lurida_genome_assembly,_chromosome:_4	GeneMark.hmm3	exon	95870841	95871175	0	+	.	ID=g24146.t4.exon8;Parent=g24146.t4;
OX101755.1_Tachina_lurida_genome_assembly,_chromosome:_4	GeneMark.hmm3	intron	95871176	95871251	.	+	0	ID=g24146.t4.intron8;Parent=g24146.t4;
OX101755.1_Tachina_lurida_genome_assembly,_chromosome:_4	GeneMark.hmm3	CDS	95871252	95871494	.	+	0	ID=g24146.t4.CDS9;Parent=g24146.t4;
OX101755.1_Tachina_lurida_genome_assembly,_chromosome:_4	GeneMark.hmm3	exon	95871252	95871494	0	+	.	ID=g24146.t4.exon9;Parent=g24146.t4;
OX101755.1_Tachina_lurida_genome_assembly,_chromosome:_4	GeneMark.hmm3	stop_codon	95871492	95871494	.	+	0	ID=g24146.t4.stop1;Parent=g24146.t4;
OX101755.1_Tachina_lurida_genome_assembly,_chromosome:_4	AUGUSTUS	gene	95883690	95884647	.	+	.	ID=g24147;
OX101755.1_Tachina_lurida_genome_assembly,_chromosome:_4	AUGUSTUS	mRNA	95883690	95884647	1	+	.	ID=g24147.t1;Parent=g24147;
OX101755.1_Tachina_lurida_genome_assembly,_chromosome:_4	AUGUSTUS	start_codon	95883690	95883692	.	+	0	ID=g24147.t1.start1;Parent=g24147.t1;
OX101755.1_Tachina_lurida_genome_assembly,_chromosome:_4	AUGUSTUS	CDS	95883690	95883835	1	+	0	ID=g24147.t1.CDS1;Parent=g24147.t1;
OX101755.1_Tachina_lurida_genome_assembly,_chromosome:_4	AUGUSTUS	exon	95883690	95883835	.	+	.	ID=g24147.t1.exon1;Parent=g24147.t1;
OX101755.1_Tachina_lurida_genome_assembly,_chromosome:_4	AUGUSTUS	intron	95883836	95883896	1	+	.	ID=g24147.t1.intron1;Parent=g24147.t1;
OX101755.1_Tachina_lurida_genome_assembly,_chromosome:_4	AUGUSTUS	CDS	95883897	95884125	1	+	1	ID=g24147.t1.CDS2;Parent=g24147.t1;
OX101755.1_Tachina_lurida_genome_assembly,_chromosome:_4	AUGUSTUS	exon	95883897	95884125	.	+	.	ID=g24147.t1.exon2;Parent=g24147.t1;
OX101755.1_Tachina_lurida_genome_assembly,_chromosome:_4	AUGUSTUS	intron	95884126	95884186	1	+	.	ID=g24147.t1.intron2;Parent=g24147.t1;
OX101755.1_Tachina_lurida_genome_assembly,_chromosome:_4	AUGUSTUS	CDS	95884187	95884440	1	+	0	ID=g24147.t1.CDS3;Parent=g24147.t1;
OX101755.1_Tachina_lurida_genome_assembly,_chromosome:_4	AUGUSTUS	exon	95884187	95884440	.	+	.	ID=g24147.t1.exon3;Parent=g24147.t1;
OX101755.1_Tachina_lurida_genome_assembly,_chromosome:_4	AUGUSTUS	intron	95884441	95884502	1	+	.	ID=g24147.t1.intron3;Parent=g24147.t1;
OX101755.1_Tachina_lurida_genome_assembly,_chromosome:_4	AUGUSTUS	CDS	95884503	95884647	1	+	1	ID=g24147.t1.CDS4;Parent=g24147.t1;
OX101755.1_Tachina_lurida_genome_assembly,_chromosome:_4	AUGUSTUS	exon	95884503	95884647	.	+	.	ID=g24147.t1.exon4;Parent=g24147.t1;
OX101755.1_Tachina_lurida_genome_assembly,_chromosome:_4	AUGUSTUS	stop_codon	95884645	95884647	.	+	0	ID=g24147.t1.stop1;Parent=g24147.t1;
OX101755.1_Tachina_lurida_genome_assembly,_chromosome:_4	AUGUSTUS	gene	95885295	95886868	.	-	.	ID=g24148;
OX101755.1_Tachina_lurida_genome_assembly,_chromosome:_4	AUGUSTUS	mRNA	95885295	95886868	1	-	.	ID=g24148.t1;Parent=g24148;
OX101755.1_Tachina_lurida_genome_assembly,_chromosome:_4	AUGUSTUS	stop_codon	95885295	95885297	.	-	0	ID=g24148.t1.stop1;Parent=g24148.t1;
OX101755.1_Tachina_lurida_genome_assembly,_chromosome:_4	AUGUSTUS	CDS	95885295	95885396	1	-	0	ID=g24148.t1.CDS1;Parent=g24148.t1;
OX101755.1_Tachina_lurida_genome_assembly,_chromosome:_4	AUGUSTUS	exon	95885295	95885396	.	-	.	ID=g24148.t1.exon1;Parent=g24148.t1;
OX101755.1_Tachina_lurida_genome_assembly,_chromosome:_4	AUGUSTUS	intron	95885397	95885454	1	-	.	ID=g24148.t1.intron1;Parent=g24148.t1;
OX101755.1_Tachina_lurida_genome_assembly,_chromosome:_4	AUGUSTUS	CDS	95885455	95885672	1	-	2	ID=g24148.t1.CDS2;Parent=g24148.t1;
OX101755.1_Tachina_lurida_genome_assembly,_chromosome:_4	AUGUSTUS	exon	95885455	95885672	.	-	.	ID=g24148.t1.exon2;Parent=g24148.t1;
OX101755.1_Tachina_lurida_genome_assembly,_chromosome:_4	AUGUSTUS	intron	95885673	95885734	1	-	.	ID=g24148.t1.intron2;Parent=g24148.t1;
OX101755.1_Tachina_lurida_genome_assembly,_chromosome:_4	AUGUSTUS	CDS	95885735	95885903	1	-	0	ID=g24148.t1.CDS3;Parent=g24148.t1;
OX101755.1_Tachina_lurida_genome_assembly,_chromosome:_4	AUGUSTUS	exon	95885735	95885903	.	-	.	ID=g24148.t1.exon3;Parent=g24148.t1;
OX101755.1_Tachina_lurida_genome_assembly,_chromosome:_4	AUGUSTUS	intron	95885904	95886148	1	-	.	ID=g24148.t1.intron3;Parent=g24148.t1;
OX101755.1_Tachina_lurida_genome_assembly,_chromosome:_4	AUGUSTUS	CDS	95886149	95886247	1	-	0	ID=g24148.t1.CDS4;Parent=g24148.t1;
OX101755.1_Tachina_lurida_genome_assembly,_chromosome:_4	AUGUSTUS	exon	95886149	95886247	.	-	.	ID=g24148.t1.exon4;Parent=g24148.t1;
OX101755.1_Tachina_lurida_genome_assembly,_chromosome:_4	AUGUSTUS	intron	95886248	95886308	1	-	.	ID=g24148.t1.intron4;Parent=g24148.t1;
OX101755.1_Tachina_lurida_genome_assembly,_chromosome:_4	AUGUSTUS	CDS	95886309	95886525	1	-	1	ID=g24148.t1.CDS5;Parent=g24148.t1;
OX101755.1_Tachina_lurida_genome_assembly,_chromosome:_4	AUGUSTUS	exon	95886309	95886525	.	-	.	ID=g24148.t1.exon5;Parent=g24148.t1;
OX101755.1_Tachina_lurida_genome_assembly,_chromosome:_4	AUGUSTUS	intron	95886526	95886597	1	-	.	ID=g24148.t1.intron5;Parent=g24148.t1;
OX101755.1_Tachina_lurida_genome_assembly,_chromosome:_4	AUGUSTUS	CDS	95886598	95886700	1	-	2	ID=g24148.t1.CDS6;Parent=g24148.t1;
OX101755.1_Tachina_lurida_genome_assembly,_chromosome:_4	AUGUSTUS	exon	95886598	95886700	.	-	.	ID=g24148.t1.exon6;Parent=g24148.t1;
OX101755.1_Tachina_lurida_genome_assembly,_chromosome:_4	AUGUSTUS	intron	95886701	95886759	1	-	.	ID=g24148.t1.intron6;Parent=g24148.t1;
OX101755.1_Tachina_lurida_genome_assembly,_chromosome:_4	AUGUSTUS	CDS	95886760	95886868	1	-	0	ID=g24148.t1.CDS7;Parent=g24148.t1;
OX101755.1_Tachina_lurida_genome_assembly,_chromosome:_4	AUGUSTUS	exon	95886760	95886868	.	-	.	ID=g24148.t1.exon7;Parent=g24148.t1;
OX101755.1_Tachina_lurida_genome_assembly,_chromosome:_4	AUGUSTUS	start_codon	95886866	95886868	.	-	0	ID=g24148.t1.start1;Parent=g24148.t1;
OX101755.1_Tachina_lurida_genome_assembly,_chromosome:_4	AUGUSTUS	gene	95893375	95907218	.	+	.	ID=g24149;
OX101755.1_Tachina_lurida_genome_assembly,_chromosome:_4	AUGUSTUS	mRNA	95893375	95907218	0.46	+	.	ID=g24149.t1;Parent=g24149;
OX101755.1_Tachina_lurida_genome_assembly,_chromosome:_4	AUGUSTUS	start_codon	95893375	95893377	.	+	0	ID=g24149.t1.start1;Parent=g24149.t1;
OX101755.1_Tachina_lurida_genome_assembly,_chromosome:_4	AUGUSTUS	CDS	95893375	95893810	0.48	+	0	ID=g24149.t1.CDS1;Parent=g24149.t1;
OX101755.1_Tachina_lurida_genome_assembly,_chromosome:_4	AUGUSTUS	exon	95893375	95893810	.	+	.	ID=g24149.t1.exon1;Parent=g24149.t1;
OX101755.1_Tachina_lurida_genome_assembly,_chromosome:_4	AUGUSTUS	intron	95893811	95897265	0.91	+	.	ID=g24149.t1.intron1;Parent=g24149.t1;
OX101755.1_Tachina_lurida_genome_assembly,_chromosome:_4	AUGUSTUS	CDS	95897266	95898153	0.88	+	2	ID=g24149.t1.CDS2;Parent=g24149.t1;
OX101755.1_Tachina_lurida_genome_assembly,_chromosome:_4	AUGUSTUS	exon	95897266	95898153	.	+	.	ID=g24149.t1.exon2;Parent=g24149.t1;
OX101755.1_Tachina_lurida_genome_assembly,_chromosome:_4	AUGUSTUS	intron	95898154	95904833	0.96	+	.	ID=g24149.t1.intron2;Parent=g24149.t1;
OX101755.1_Tachina_lurida_genome_assembly,_chromosome:_4	AUGUSTUS	CDS	95904834	95904961	1	+	2	ID=g24149.t1.CDS3;Parent=g24149.t1;
OX101755.1_Tachina_lurida_genome_assembly,_chromosome:_4	AUGUSTUS	exon	95904834	95904961	.	+	.	ID=g24149.t1.exon3;Parent=g24149.t1;
OX101755.1_Tachina_lurida_genome_assembly,_chromosome:_4	AUGUSTUS	intron	95904962	95906996	1	+	.	ID=g24149.t1.intron3;Parent=g24149.t1;
OX101755.1_Tachina_lurida_genome_assembly,_chromosome:_4	AUGUSTUS	CDS	95906997	95907218	1	+	0	ID=g24149.t1.CDS4;Parent=g24149.t1;
OX101755.1_Tachina_lurida_genome_assembly,_chromosome:_4	AUGUSTUS	exon	95906997	95907218	.	+	.	ID=g24149.t1.exon4;Parent=g24149.t1;
OX101755.1_Tachina_lurida_genome_assembly,_chromosome:_4	AUGUSTUS	stop_codon	95907216	95907218	.	+	0	ID=g24149.t1.stop1;Parent=g24149.t1;
OX101755.1_Tachina_lurida_genome_assembly,_chromosome:_4	AUGUSTUS	gene	95940270	95942124	.	-	.	ID=g24150;
OX101755.1_Tachina_lurida_genome_assembly,_chromosome:_4	AUGUSTUS	mRNA	95940270	95942124	1	-	.	ID=g24150.t1;Parent=g24150;
OX101755.1_Tachina_lurida_genome_assembly,_chromosome:_4	AUGUSTUS	stop_codon	95940270	95940272	.	-	0	ID=g24150.t1.stop1;Parent=g24150.t1;
OX101755.1_Tachina_lurida_genome_assembly,_chromosome:_4	AUGUSTUS	CDS	95940270	95941357	1	-	2	ID=g24150.t1.CDS1;Parent=g24150.t1;
OX101755.1_Tachina_lurida_genome_assembly,_chromosome:_4	AUGUSTUS	exon	95940270	95941357	.	-	.	ID=g24150.t1.exon1;Parent=g24150.t1;
OX101755.1_Tachina_lurida_genome_assembly,_chromosome:_4	AUGUSTUS	intron	95941358	95941421	1	-	.	ID=g24150.t1.intron1;Parent=g24150.t1;
OX101755.1_Tachina_lurida_genome_assembly,_chromosome:_4	AUGUSTUS	CDS	95941422	95942124	1	-	0	ID=g24150.t1.CDS2;Parent=g24150.t1;
OX101755.1_Tachina_lurida_genome_assembly,_chromosome:_4	AUGUSTUS	exon	95941422	95942124	.	-	.	ID=g24150.t1.exon2;Parent=g24150.t1;
OX101755.1_Tachina_lurida_genome_assembly,_chromosome:_4	AUGUSTUS	start_codon	95942122	95942124	.	-	0	ID=g24150.t1.start1;Parent=g24150.t1;
OX101755.1_Tachina_lurida_genome_assembly,_chromosome:_4	AUGUSTUS	gene	95945179	95959723	.	+	.	ID=g24151;
OX101755.1_Tachina_lurida_genome_assembly,_chromosome:_4	AUGUSTUS	mRNA	95945179	95959723	1	+	.	ID=g24151.t1;Parent=g24151;
OX101755.1_Tachina_lurida_genome_assembly,_chromosome:_4	AUGUSTUS	start_codon	95945179	95945181	.	+	0	ID=g24151.t1.start1;Parent=g24151.t1;
OX101755.1_Tachina_lurida_genome_assembly,_chromosome:_4	AUGUSTUS	CDS	95945179	95945498	1	+	0	ID=g24151.t1.CDS1;Parent=g24151.t1;
OX101755.1_Tachina_lurida_genome_assembly,_chromosome:_4	AUGUSTUS	exon	95945179	95945498	.	+	.	ID=g24151.t1.exon1;Parent=g24151.t1;
OX101755.1_Tachina_lurida_genome_assembly,_chromosome:_4	AUGUSTUS	intron	95945499	95945564	1	+	.	ID=g24151.t1.intron1;Parent=g24151.t1;
OX101755.1_Tachina_lurida_genome_assembly,_chromosome:_4	AUGUSTUS	CDS	95945565	95945700	1	+	1	ID=g24151.t1.CDS2;Parent=g24151.t1;
OX101755.1_Tachina_lurida_genome_assembly,_chromosome:_4	AUGUSTUS	exon	95945565	95945700	.	+	.	ID=g24151.t1.exon2;Parent=g24151.t1;
OX101755.1_Tachina_lurida_genome_assembly,_chromosome:_4	AUGUSTUS	intron	95945701	95947127	1	+	.	ID=g24151.t1.intron2;Parent=g24151.t1;
OX101755.1_Tachina_lurida_genome_assembly,_chromosome:_4	AUGUSTUS	CDS	95947128	95948273	1	+	0	ID=g24151.t1.CDS3;Parent=g24151.t1;
OX101755.1_Tachina_lurida_genome_assembly,_chromosome:_4	AUGUSTUS	exon	95947128	95948273	.	+	.	ID=g24151.t1.exon3;Parent=g24151.t1;
OX101755.1_Tachina_lurida_genome_assembly,_chromosome:_4	AUGUSTUS	intron	95948274	95951394	1	+	.	ID=g24151.t1.intron3;Parent=g24151.t1;
OX101755.1_Tachina_lurida_genome_assembly,_chromosome:_4	AUGUSTUS	CDS	95951395	95951439	1	+	0	ID=g24151.t1.CDS4;Parent=g24151.t1;
OX101755.1_Tachina_lurida_genome_assembly,_chromosome:_4	AUGUSTUS	exon	95951395	95951439	.	+	.	ID=g24151.t1.exon4;Parent=g24151.t1;
OX101755.1_Tachina_lurida_genome_assembly,_chromosome:_4	AUGUSTUS	intron	95951440	95951662	1	+	.	ID=g24151.t1.intron4;Parent=g24151.t1;
OX101755.1_Tachina_lurida_genome_assembly,_chromosome:_4	AUGUSTUS	CDS	95951663	95951856	1	+	0	ID=g24151.t1.CDS5;Parent=g24151.t1;
OX101755.1_Tachina_lurida_genome_assembly,_chromosome:_4	AUGUSTUS	exon	95951663	95951856	.	+	.	ID=g24151.t1.exon5;Parent=g24151.t1;
OX101755.1_Tachina_lurida_genome_assembly,_chromosome:_4	AUGUSTUS	intron	95951857	95959182	1	+	.	ID=g24151.t1.intron5;Parent=g24151.t1;
OX101755.1_Tachina_lurida_genome_assembly,_chromosome:_4	AUGUSTUS	CDS	95959183	95959272	1	+	1	ID=g24151.t1.CDS6;Parent=g24151.t1;
OX101755.1_Tachina_lurida_genome_assembly,_chromosome:_4	AUGUSTUS	exon	95959183	95959272	.	+	.	ID=g24151.t1.exon6;Parent=g24151.t1;
OX101755.1_Tachina_lurida_genome_assembly,_chromosome:_4	AUGUSTUS	intron	95959273	95959344	1	+	.	ID=g24151.t1.intron6;Parent=g24151.t1;
OX101755.1_Tachina_lurida_genome_assembly,_chromosome:_4	AUGUSTUS	CDS	95959345	95959419	1	+	1	ID=g24151.t1.CDS7;Parent=g24151.t1;
OX101755.1_Tachina_lurida_genome_assembly,_chromosome:_4	AUGUSTUS	exon	95959345	95959419	.	+	.	ID=g24151.t1.exon7;Parent=g24151.t1;
OX101755.1_Tachina_lurida_genome_assembly,_chromosome:_4	AUGUSTUS	intron	95959420	95959488	1	+	.	ID=g24151.t1.intron7;Parent=g24151.t1;
OX101755.1_Tachina_lurida_genome_assembly,_chromosome:_4	AUGUSTUS	CDS	95959489	95959723	1	+	1	ID=g24151.t1.CDS8;Parent=g24151.t1;
OX101755.1_Tachina_lurida_genome_assembly,_chromosome:_4	AUGUSTUS	exon	95959489	95959723	.	+	.	ID=g24151.t1.exon8;Parent=g24151.t1;
OX101755.1_Tachina_lurida_genome_assembly,_chromosome:_4	AUGUSTUS	stop_codon	95959721	95959723	.	+	0	ID=g24151.t1.stop1;Parent=g24151.t1;
OX101755.1_Tachina_lurida_genome_assembly,_chromosome:_4	AUGUSTUS	gene	96148449	96149351	.	-	.	ID=g24152;
OX101755.1_Tachina_lurida_genome_assembly,_chromosome:_4	AUGUSTUS	mRNA	96148449	96149351	1	-	.	ID=g24152.t1;Parent=g24152;
OX101755.1_Tachina_lurida_genome_assembly,_chromosome:_4	AUGUSTUS	stop_codon	96148449	96148451	.	-	0	ID=g24152.t1.stop1;Parent=g24152.t1;
OX101755.1_Tachina_lurida_genome_assembly,_chromosome:_4	AUGUSTUS	CDS	96148449	96149351	1	-	0	ID=g24152.t1.CDS1;Parent=g24152.t1;
OX101755.1_Tachina_lurida_genome_assembly,_chromosome:_4	AUGUSTUS	exon	96148449	96149351	.	-	.	ID=g24152.t1.exon1;Parent=g24152.t1;
OX101755.1_Tachina_lurida_genome_assembly,_chromosome:_4	AUGUSTUS	start_codon	96149349	96149351	.	-	0	ID=g24152.t1.start1;Parent=g24152.t1;
OX101755.1_Tachina_lurida_genome_assembly,_chromosome:_4	AUGUSTUS	gene	96153683	96154072	.	-	.	ID=g24153;
OX101755.1_Tachina_lurida_genome_assembly,_chromosome:_4	AUGUSTUS	mRNA	96153683	96154072	1	-	.	ID=g24153.t1;Parent=g24153;
OX101755.1_Tachina_lurida_genome_assembly,_chromosome:_4	AUGUSTUS	stop_codon	96153683	96153685	.	-	0	ID=g24153.t1.stop1;Parent=g24153.t1;
OX101755.1_Tachina_lurida_genome_assembly,_chromosome:_4	AUGUSTUS	CDS	96153683	96154072	1	-	0	ID=g24153.t1.CDS1;Parent=g24153.t1;
OX101755.1_Tachina_lurida_genome_assembly,_chromosome:_4	AUGUSTUS	exon	96153683	96154072	.	-	.	ID=g24153.t1.exon1;Parent=g24153.t1;
OX101755.1_Tachina_lurida_genome_assembly,_chromosome:_4	AUGUSTUS	start_codon	96154070	96154072	.	-	0	ID=g24153.t1.start1;Parent=g24153.t1;
OX101755.1_Tachina_lurida_genome_assembly,_chromosome:_4	AUGUSTUS	gene	96171627	96198779	.	-	.	ID=g24154;
OX101755.1_Tachina_lurida_genome_assembly,_chromosome:_4	AUGUSTUS	mRNA	96171627	96198779	0.47	-	.	ID=g24154.t1;Parent=g24154;
OX101755.1_Tachina_lurida_genome_assembly,_chromosome:_4	AUGUSTUS	stop_codon	96171627	96171629	.	-	0	ID=g24154.t1.stop1;Parent=g24154.t1;
OX101755.1_Tachina_lurida_genome_assembly,_chromosome:_4	AUGUSTUS	CDS	96171627	96171797	0.47	-	0	ID=g24154.t1.CDS1;Parent=g24154.t1;
OX101755.1_Tachina_lurida_genome_assembly,_chromosome:_4	AUGUSTUS	exon	96171627	96171797	.	-	.	ID=g24154.t1.exon1;Parent=g24154.t1;
OX101755.1_Tachina_lurida_genome_assembly,_chromosome:_4	AUGUSTUS	intron	96171798	96172233	1	-	.	ID=g24154.t1.intron1;Parent=g24154.t1;
OX101755.1_Tachina_lurida_genome_assembly,_chromosome:_4	AUGUSTUS	CDS	96172234	96173001	1	-	0	ID=g24154.t1.CDS2;Parent=g24154.t1;
OX101755.1_Tachina_lurida_genome_assembly,_chromosome:_4	AUGUSTUS	exon	96172234	96173001	.	-	.	ID=g24154.t1.exon2;Parent=g24154.t1;
OX101755.1_Tachina_lurida_genome_assembly,_chromosome:_4	AUGUSTUS	intron	96173002	96177890	1	-	.	ID=g24154.t1.intron2;Parent=g24154.t1;
OX101755.1_Tachina_lurida_genome_assembly,_chromosome:_4	AUGUSTUS	CDS	96177891	96178021	1	-	2	ID=g24154.t1.CDS3;Parent=g24154.t1;
OX101755.1_Tachina_lurida_genome_assembly,_chromosome:_4	AUGUSTUS	exon	96177891	96178021	.	-	.	ID=g24154.t1.exon3;Parent=g24154.t1;
OX101755.1_Tachina_lurida_genome_assembly,_chromosome:_4	AUGUSTUS	intron	96178022	96179730	1	-	.	ID=g24154.t1.intron3;Parent=g24154.t1;
OX101755.1_Tachina_lurida_genome_assembly,_chromosome:_4	AUGUSTUS	CDS	96179731	96180729	1	-	2	ID=g24154.t1.CDS4;Parent=g24154.t1;
OX101755.1_Tachina_lurida_genome_assembly,_chromosome:_4	AUGUSTUS	exon	96179731	96180729	.	-	.	ID=g24154.t1.exon4;Parent=g24154.t1;
OX101755.1_Tachina_lurida_genome_assembly,_chromosome:_4	AUGUSTUS	intron	96180730	96180791	1	-	.	ID=g24154.t1.intron4;Parent=g24154.t1;
OX101755.1_Tachina_lurida_genome_assembly,_chromosome:_4	AUGUSTUS	CDS	96180792	96181307	1	-	2	ID=g24154.t1.CDS5;Parent=g24154.t1;
OX101755.1_Tachina_lurida_genome_assembly,_chromosome:_4	AUGUSTUS	exon	96180792	96181307	.	-	.	ID=g24154.t1.exon5;Parent=g24154.t1;
OX101755.1_Tachina_lurida_genome_assembly,_chromosome:_4	AUGUSTUS	intron	96181308	96181851	1	-	.	ID=g24154.t1.intron5;Parent=g24154.t1;
OX101755.1_Tachina_lurida_genome_assembly,_chromosome:_4	AUGUSTUS	CDS	96181852	96182632	1	-	0	ID=g24154.t1.CDS6;Parent=g24154.t1;
OX101755.1_Tachina_lurida_genome_assembly,_chromosome:_4	AUGUSTUS	exon	96181852	96182632	.	-	.	ID=g24154.t1.exon6;Parent=g24154.t1;
OX101755.1_Tachina_lurida_genome_assembly,_chromosome:_4	AUGUSTUS	intron	96182633	96187414	1	-	.	ID=g24154.t1.intron6;Parent=g24154.t1;
OX101755.1_Tachina_lurida_genome_assembly,_chromosome:_4	AUGUSTUS	CDS	96187415	96188074	1	-	0	ID=g24154.t1.CDS7;Parent=g24154.t1;
OX101755.1_Tachina_lurida_genome_assembly,_chromosome:_4	AUGUSTUS	exon	96187415	96188074	.	-	.	ID=g24154.t1.exon7;Parent=g24154.t1;
OX101755.1_Tachina_lurida_genome_assembly,_chromosome:_4	AUGUSTUS	intron	96188075	96188239	1	-	.	ID=g24154.t1.intron7;Parent=g24154.t1;
OX101755.1_Tachina_lurida_genome_assembly,_chromosome:_4	AUGUSTUS	CDS	96188240	96188505	1	-	2	ID=g24154.t1.CDS8;Parent=g24154.t1;
OX101755.1_Tachina_lurida_genome_assembly,_chromosome:_4	AUGUSTUS	exon	96188240	96188505	.	-	.	ID=g24154.t1.exon8;Parent=g24154.t1;
OX101755.1_Tachina_lurida_genome_assembly,_chromosome:_4	AUGUSTUS	intron	96188506	96190165	1	-	.	ID=g24154.t1.intron8;Parent=g24154.t1;
OX101755.1_Tachina_lurida_genome_assembly,_chromosome:_4	AUGUSTUS	CDS	96190166	96190438	1	-	2	ID=g24154.t1.CDS9;Parent=g24154.t1;
OX101755.1_Tachina_lurida_genome_assembly,_chromosome:_4	AUGUSTUS	exon	96190166	96190438	.	-	.	ID=g24154.t1.exon9;Parent=g24154.t1;
OX101755.1_Tachina_lurida_genome_assembly,_chromosome:_4	AUGUSTUS	intron	96190439	96196444	1	-	.	ID=g24154.t1.intron9;Parent=g24154.t1;
OX101755.1_Tachina_lurida_genome_assembly,_chromosome:_4	AUGUSTUS	CDS	96196445	96198779	1	-	0	ID=g24154.t1.CDS10;Parent=g24154.t1;
OX101755.1_Tachina_lurida_genome_assembly,_chromosome:_4	AUGUSTUS	exon	96196445	96198779	.	-	.	ID=g24154.t1.exon10;Parent=g24154.t1;
OX101755.1_Tachina_lurida_genome_assembly,_chromosome:_4	AUGUSTUS	start_codon	96198777	96198779	.	-	0	ID=g24154.t1.start1;Parent=g24154.t1;
OX101755.1_Tachina_lurida_genome_assembly,_chromosome:_4	AUGUSTUS	gene	96536025	96537458	.	+	.	ID=g24155;
OX101755.1_Tachina_lurida_genome_assembly,_chromosome:_4	AUGUSTUS	mRNA	96536025	96537458	1	+	.	ID=g24155.t1;Parent=g24155;
OX101755.1_Tachina_lurida_genome_assembly,_chromosome:_4	AUGUSTUS	start_codon	96536025	96536027	.	+	0	ID=g24155.t1.start1;Parent=g24155.t1;
OX101755.1_Tachina_lurida_genome_assembly,_chromosome:_4	AUGUSTUS	CDS	96536025	96537458	1	+	0	ID=g24155.t1.CDS1;Parent=g24155.t1;
OX101755.1_Tachina_lurida_genome_assembly,_chromosome:_4	AUGUSTUS	exon	96536025	96537458	.	+	.	ID=g24155.t1.exon1;Parent=g24155.t1;
OX101755.1_Tachina_lurida_genome_assembly,_chromosome:_4	AUGUSTUS	stop_codon	96537456	96537458	.	+	0	ID=g24155.t1.stop1;Parent=g24155.t1;
OX101755.1_Tachina_lurida_genome_assembly,_chromosome:_4	AUGUSTUS	gene	96557530	96577944	.	+	.	ID=g24156;
OX101755.1_Tachina_lurida_genome_assembly,_chromosome:_4	AUGUSTUS	mRNA	96557530	96577944	0.52	+	.	ID=g24156.t1;Parent=g24156;
OX101755.1_Tachina_lurida_genome_assembly,_chromosome:_4	AUGUSTUS	start_codon	96557530	96557532	.	+	0	ID=g24156.t1.start1;Parent=g24156.t1;
OX101755.1_Tachina_lurida_genome_assembly,_chromosome:_4	AUGUSTUS	CDS	96557530	96557591	0.55	+	0	ID=g24156.t1.CDS1;Parent=g24156.t1;
OX101755.1_Tachina_lurida_genome_assembly,_chromosome:_4	AUGUSTUS	exon	96557530	96557591	.	+	.	ID=g24156.t1.exon1;Parent=g24156.t1;
OX101755.1_Tachina_lurida_genome_assembly,_chromosome:_4	AUGUSTUS	intron	96557592	96564149	0.55	+	.	ID=g24156.t1.intron1;Parent=g24156.t1;
OX101755.1_Tachina_lurida_genome_assembly,_chromosome:_4	AUGUSTUS	CDS	96564150	96565621	1	+	1	ID=g24156.t1.CDS2;Parent=g24156.t1;
OX101755.1_Tachina_lurida_genome_assembly,_chromosome:_4	AUGUSTUS	exon	96564150	96565621	.	+	.	ID=g24156.t1.exon2;Parent=g24156.t1;
OX101755.1_Tachina_lurida_genome_assembly,_chromosome:_4	AUGUSTUS	intron	96565622	96568552	0.96	+	.	ID=g24156.t1.intron2;Parent=g24156.t1;
OX101755.1_Tachina_lurida_genome_assembly,_chromosome:_4	AUGUSTUS	CDS	96568553	96568909	0.96	+	2	ID=g24156.t1.CDS3;Parent=g24156.t1;
OX101755.1_Tachina_lurida_genome_assembly,_chromosome:_4	AUGUSTUS	exon	96568553	96568909	.	+	.	ID=g24156.t1.exon3;Parent=g24156.t1;
OX101755.1_Tachina_lurida_genome_assembly,_chromosome:_4	AUGUSTUS	intron	96568910	96574329	1	+	.	ID=g24156.t1.intron3;Parent=g24156.t1;
OX101755.1_Tachina_lurida_genome_assembly,_chromosome:_4	AUGUSTUS	CDS	96574330	96574477	1	+	2	ID=g24156.t1.CDS4;Parent=g24156.t1;
OX101755.1_Tachina_lurida_genome_assembly,_chromosome:_4	AUGUSTUS	exon	96574330	96574477	.	+	.	ID=g24156.t1.exon4;Parent=g24156.t1;
OX101755.1_Tachina_lurida_genome_assembly,_chromosome:_4	AUGUSTUS	intron	96574478	96574546	1	+	.	ID=g24156.t1.intron4;Parent=g24156.t1;
OX101755.1_Tachina_lurida_genome_assembly,_chromosome:_4	AUGUSTUS	CDS	96574547	96574710	1	+	1	ID=g24156.t1.CDS5;Parent=g24156.t1;
OX101755.1_Tachina_lurida_genome_assembly,_chromosome:_4	AUGUSTUS	exon	96574547	96574710	.	+	.	ID=g24156.t1.exon5;Parent=g24156.t1;
OX101755.1_Tachina_lurida_genome_assembly,_chromosome:_4	AUGUSTUS	intron	96574711	96574772	1	+	.	ID=g24156.t1.intron5;Parent=g24156.t1;
OX101755.1_Tachina_lurida_genome_assembly,_chromosome:_4	AUGUSTUS	CDS	96574773	96576849	1	+	2	ID=g24156.t1.CDS6;Parent=g24156.t1;
OX101755.1_Tachina_lurida_genome_assembly,_chromosome:_4	AUGUSTUS	exon	96574773	96576849	.	+	.	ID=g24156.t1.exon6;Parent=g24156.t1;
OX101755.1_Tachina_lurida_genome_assembly,_chromosome:_4	AUGUSTUS	intron	96576850	96576920	1	+	.	ID=g24156.t1.intron6;Parent=g24156.t1;
OX101755.1_Tachina_lurida_genome_assembly,_chromosome:_4	AUGUSTUS	CDS	96576921	96577944	1	+	1	ID=g24156.t1.CDS7;Parent=g24156.t1;
OX101755.1_Tachina_lurida_genome_assembly,_chromosome:_4	AUGUSTUS	exon	96576921	96577944	.	+	.	ID=g24156.t1.exon7;Parent=g24156.t1;
OX101755.1_Tachina_lurida_genome_assembly,_chromosome:_4	AUGUSTUS	stop_codon	96577942	96577944	.	+	0	ID=g24156.t1.stop1;Parent=g24156.t1;
OX101755.1_Tachina_lurida_genome_assembly,_chromosome:_4	AUGUSTUS	mRNA	96557530	96577944	0.56	+	.	ID=g24156.t2;Parent=g24156;
OX101755.1_Tachina_lurida_genome_assembly,_chromosome:_4	AUGUSTUS	start_codon	96557530	96557532	.	+	0	ID=g24156.t2.start1;Parent=g24156.t2;
OX101755.1_Tachina_lurida_genome_assembly,_chromosome:_4	AUGUSTUS	CDS	96557530	96557591	0.57	+	0	ID=g24156.t2.CDS1;Parent=g24156.t2;
OX101755.1_Tachina_lurida_genome_assembly,_chromosome:_4	AUGUSTUS	exon	96557530	96557591	.	+	.	ID=g24156.t2.exon1;Parent=g24156.t2;
OX101755.1_Tachina_lurida_genome_assembly,_chromosome:_4	AUGUSTUS	intron	96557592	96564149	0.57	+	.	ID=g24156.t2.intron1;Parent=g24156.t2;
OX101755.1_Tachina_lurida_genome_assembly,_chromosome:_4	AUGUSTUS	CDS	96564150	96565621	1	+	1	ID=g24156.t2.CDS2;Parent=g24156.t2;
OX101755.1_Tachina_lurida_genome_assembly,_chromosome:_4	AUGUSTUS	exon	96564150	96565621	.	+	.	ID=g24156.t2.exon2;Parent=g24156.t2;
OX101755.1_Tachina_lurida_genome_assembly,_chromosome:_4	AUGUSTUS	intron	96565622	96568552	0.98	+	.	ID=g24156.t2.intron2;Parent=g24156.t2;
OX101755.1_Tachina_lurida_genome_assembly,_chromosome:_4	AUGUSTUS	CDS	96568553	96568909	0.98	+	2	ID=g24156.t2.CDS3;Parent=g24156.t2;
OX101755.1_Tachina_lurida_genome_assembly,_chromosome:_4	AUGUSTUS	exon	96568553	96568909	.	+	.	ID=g24156.t2.exon3;Parent=g24156.t2;
OX101755.1_Tachina_lurida_genome_assembly,_chromosome:_4	AUGUSTUS	intron	96568910	96574275	1	+	.	ID=g24156.t2.intron3;Parent=g24156.t2;
OX101755.1_Tachina_lurida_genome_assembly,_chromosome:_4	AUGUSTUS	CDS	96574276	96574477	1	+	2	ID=g24156.t2.CDS4;Parent=g24156.t2;
OX101755.1_Tachina_lurida_genome_assembly,_chromosome:_4	AUGUSTUS	exon	96574276	96574477	.	+	.	ID=g24156.t2.exon4;Parent=g24156.t2;
OX101755.1_Tachina_lurida_genome_assembly,_chromosome:_4	AUGUSTUS	intron	96574478	96574546	1	+	.	ID=g24156.t2.intron4;Parent=g24156.t2;
OX101755.1_Tachina_lurida_genome_assembly,_chromosome:_4	AUGUSTUS	CDS	96574547	96574710	1	+	1	ID=g24156.t2.CDS5;Parent=g24156.t2;
OX101755.1_Tachina_lurida_genome_assembly,_chromosome:_4	AUGUSTUS	exon	96574547	96574710	.	+	.	ID=g24156.t2.exon5;Parent=g24156.t2;
OX101755.1_Tachina_lurida_genome_assembly,_chromosome:_4	AUGUSTUS	intron	96574711	96574772	1	+	.	ID=g24156.t2.intron5;Parent=g24156.t2;
OX101755.1_Tachina_lurida_genome_assembly,_chromosome:_4	AUGUSTUS	CDS	96574773	96576849	1	+	2	ID=g24156.t2.CDS6;Parent=g24156.t2;
OX101755.1_Tachina_lurida_genome_assembly,_chromosome:_4	AUGUSTUS	exon	96574773	96576849	.	+	.	ID=g24156.t2.exon6;Parent=g24156.t2;
OX101755.1_Tachina_lurida_genome_assembly,_chromosome:_4	AUGUSTUS	intron	96576850	96576920	1	+	.	ID=g24156.t2.intron6;Parent=g24156.t2;
OX101755.1_Tachina_lurida_genome_assembly,_chromosome:_4	AUGUSTUS	CDS	96576921	96577944	1	+	1	ID=g24156.t2.CDS7;Parent=g24156.t2;
OX101755.1_Tachina_lurida_genome_assembly,_chromosome:_4	AUGUSTUS	exon	96576921	96577944	.	+	.	ID=g24156.t2.exon7;Parent=g24156.t2;
OX101755.1_Tachina_lurida_genome_assembly,_chromosome:_4	AUGUSTUS	stop_codon	96577942	96577944	.	+	0	ID=g24156.t2.stop1;Parent=g24156.t2;
OX101755.1_Tachina_lurida_genome_assembly,_chromosome:_4	AUGUSTUS	gene	96591826	96596378	.	+	.	ID=g24157;
OX101755.1_Tachina_lurida_genome_assembly,_chromosome:_4	AUGUSTUS	mRNA	96591826	96596378	0.74	+	.	ID=g24157.t1;Parent=g24157;
OX101755.1_Tachina_lurida_genome_assembly,_chromosome:_4	AUGUSTUS	start_codon	96591826	96591828	.	+	0	ID=g24157.t1.start1;Parent=g24157.t1;
OX101755.1_Tachina_lurida_genome_assembly,_chromosome:_4	AUGUSTUS	CDS	96591826	96592066	0.74	+	0	ID=g24157.t1.CDS1;Parent=g24157.t1;
OX101755.1_Tachina_lurida_genome_assembly,_chromosome:_4	AUGUSTUS	exon	96591826	96592066	.	+	.	ID=g24157.t1.exon1;Parent=g24157.t1;
OX101755.1_Tachina_lurida_genome_assembly,_chromosome:_4	AUGUSTUS	intron	96592067	96592138	1	+	.	ID=g24157.t1.intron1;Parent=g24157.t1;
OX101755.1_Tachina_lurida_genome_assembly,_chromosome:_4	AUGUSTUS	CDS	96592139	96592503	1	+	2	ID=g24157.t1.CDS2;Parent=g24157.t1;
OX101755.1_Tachina_lurida_genome_assembly,_chromosome:_4	AUGUSTUS	exon	96592139	96592503	.	+	.	ID=g24157.t1.exon2;Parent=g24157.t1;
OX101755.1_Tachina_lurida_genome_assembly,_chromosome:_4	AUGUSTUS	intron	96592504	96592571	1	+	.	ID=g24157.t1.intron2;Parent=g24157.t1;
OX101755.1_Tachina_lurida_genome_assembly,_chromosome:_4	AUGUSTUS	CDS	96592572	96592653	1	+	0	ID=g24157.t1.CDS3;Parent=g24157.t1;
OX101755.1_Tachina_lurida_genome_assembly,_chromosome:_4	AUGUSTUS	exon	96592572	96592653	.	+	.	ID=g24157.t1.exon3;Parent=g24157.t1;
OX101755.1_Tachina_lurida_genome_assembly,_chromosome:_4	AUGUSTUS	intron	96592654	96595913	1	+	.	ID=g24157.t1.intron3;Parent=g24157.t1;
OX101755.1_Tachina_lurida_genome_assembly,_chromosome:_4	AUGUSTUS	CDS	96595914	96596019	1	+	2	ID=g24157.t1.CDS4;Parent=g24157.t1;
OX101755.1_Tachina_lurida_genome_assembly,_chromosome:_4	AUGUSTUS	exon	96595914	96596019	.	+	.	ID=g24157.t1.exon4;Parent=g24157.t1;
OX101755.1_Tachina_lurida_genome_assembly,_chromosome:_4	AUGUSTUS	intron	96596020	96596086	1	+	.	ID=g24157.t1.intron4;Parent=g24157.t1;
OX101755.1_Tachina_lurida_genome_assembly,_chromosome:_4	AUGUSTUS	CDS	96596087	96596378	1	+	1	ID=g24157.t1.CDS5;Parent=g24157.t1;
OX101755.1_Tachina_lurida_genome_assembly,_chromosome:_4	AUGUSTUS	exon	96596087	96596378	.	+	.	ID=g24157.t1.exon5;Parent=g24157.t1;
OX101755.1_Tachina_lurida_genome_assembly,_chromosome:_4	AUGUSTUS	stop_codon	96596376	96596378	.	+	0	ID=g24157.t1.stop1;Parent=g24157.t1;
OX101755.1_Tachina_lurida_genome_assembly,_chromosome:_4	AUGUSTUS	gene	96599069	96606306	.	+	.	ID=g24158;
OX101755.1_Tachina_lurida_genome_assembly,_chromosome:_4	AUGUSTUS	mRNA	96599069	96606306	0.99	+	.	ID=g24158.t1;Parent=g24158;
OX101755.1_Tachina_lurida_genome_assembly,_chromosome:_4	AUGUSTUS	start_codon	96599069	96599071	.	+	0	ID=g24158.t1.start1;Parent=g24158.t1;
OX101755.1_Tachina_lurida_genome_assembly,_chromosome:_4	AUGUSTUS	CDS	96599069	96599075	0.99	+	0	ID=g24158.t1.CDS1;Parent=g24158.t1;
OX101755.1_Tachina_lurida_genome_assembly,_chromosome:_4	AUGUSTUS	exon	96599069	96599075	.	+	.	ID=g24158.t1.exon1;Parent=g24158.t1;
OX101755.1_Tachina_lurida_genome_assembly,_chromosome:_4	AUGUSTUS	intron	96599076	96599142	0.99	+	.	ID=g24158.t1.intron1;Parent=g24158.t1;
OX101755.1_Tachina_lurida_genome_assembly,_chromosome:_4	AUGUSTUS	CDS	96599143	96599211	1	+	2	ID=g24158.t1.CDS2;Parent=g24158.t1;
OX101755.1_Tachina_lurida_genome_assembly,_chromosome:_4	AUGUSTUS	exon	96599143	96599211	.	+	.	ID=g24158.t1.exon2;Parent=g24158.t1;
OX101755.1_Tachina_lurida_genome_assembly,_chromosome:_4	AUGUSTUS	intron	96599212	96601484	1	+	.	ID=g24158.t1.intron2;Parent=g24158.t1;
OX101755.1_Tachina_lurida_genome_assembly,_chromosome:_4	AUGUSTUS	CDS	96601485	96601849	1	+	2	ID=g24158.t1.CDS3;Parent=g24158.t1;
OX101755.1_Tachina_lurida_genome_assembly,_chromosome:_4	AUGUSTUS	exon	96601485	96601849	.	+	.	ID=g24158.t1.exon3;Parent=g24158.t1;
OX101755.1_Tachina_lurida_genome_assembly,_chromosome:_4	AUGUSTUS	intron	96601850	96601911	1	+	.	ID=g24158.t1.intron3;Parent=g24158.t1;
OX101755.1_Tachina_lurida_genome_assembly,_chromosome:_4	AUGUSTUS	CDS	96601912	96601993	1	+	0	ID=g24158.t1.CDS4;Parent=g24158.t1;
OX101755.1_Tachina_lurida_genome_assembly,_chromosome:_4	AUGUSTUS	exon	96601912	96601993	.	+	.	ID=g24158.t1.exon4;Parent=g24158.t1;
OX101755.1_Tachina_lurida_genome_assembly,_chromosome:_4	AUGUSTUS	intron	96601994	96605839	1	+	.	ID=g24158.t1.intron4;Parent=g24158.t1;
OX101755.1_Tachina_lurida_genome_assembly,_chromosome:_4	AUGUSTUS	CDS	96605840	96605945	1	+	2	ID=g24158.t1.CDS5;Parent=g24158.t1;
OX101755.1_Tachina_lurida_genome_assembly,_chromosome:_4	AUGUSTUS	exon	96605840	96605945	.	+	.	ID=g24158.t1.exon5;Parent=g24158.t1;
OX101755.1_Tachina_lurida_genome_assembly,_chromosome:_4	AUGUSTUS	intron	96605946	96606014	1	+	.	ID=g24158.t1.intron5;Parent=g24158.t1;
OX101755.1_Tachina_lurida_genome_assembly,_chromosome:_4	AUGUSTUS	CDS	96606015	96606306	1	+	1	ID=g24158.t1.CDS6;Parent=g24158.t1;
OX101755.1_Tachina_lurida_genome_assembly,_chromosome:_4	AUGUSTUS	exon	96606015	96606306	.	+	.	ID=g24158.t1.exon6;Parent=g24158.t1;
OX101755.1_Tachina_lurida_genome_assembly,_chromosome:_4	AUGUSTUS	stop_codon	96606304	96606306	.	+	0	ID=g24158.t1.stop1;Parent=g24158.t1;
OX101755.1_Tachina_lurida_genome_assembly,_chromosome:_4	AUGUSTUS	gene	96606422	96612551	.	-	.	ID=g24159;
OX101755.1_Tachina_lurida_genome_assembly,_chromosome:_4	AUGUSTUS	mRNA	96606422	96612551	1	-	.	ID=g24159.t1;Parent=g24159;
OX101755.1_Tachina_lurida_genome_assembly,_chromosome:_4	AUGUSTUS	stop_codon	96606422	96606424	.	-	0	ID=g24159.t1.stop1;Parent=g24159.t1;
OX101755.1_Tachina_lurida_genome_assembly,_chromosome:_4	AUGUSTUS	CDS	96606422	96606511	1	-	0	ID=g24159.t1.CDS1;Parent=g24159.t1;
OX101755.1_Tachina_lurida_genome_assembly,_chromosome:_4	AUGUSTUS	exon	96606422	96606511	.	-	.	ID=g24159.t1.exon1;Parent=g24159.t1;
OX101755.1_Tachina_lurida_genome_assembly,_chromosome:_4	AUGUSTUS	intron	96606512	96606583	1	-	.	ID=g24159.t1.intron1;Parent=g24159.t1;
OX101755.1_Tachina_lurida_genome_assembly,_chromosome:_4	AUGUSTUS	CDS	96606584	96607537	1	-	0	ID=g24159.t1.CDS2;Parent=g24159.t1;
OX101755.1_Tachina_lurida_genome_assembly,_chromosome:_4	AUGUSTUS	exon	96606584	96607537	.	-	.	ID=g24159.t1.exon2;Parent=g24159.t1;
OX101755.1_Tachina_lurida_genome_assembly,_chromosome:_4	AUGUSTUS	intron	96607538	96611654	1	-	.	ID=g24159.t1.intron2;Parent=g24159.t1;
OX101755.1_Tachina_lurida_genome_assembly,_chromosome:_4	AUGUSTUS	CDS	96611655	96612551	1	-	0	ID=g24159.t1.CDS3;Parent=g24159.t1;
OX101755.1_Tachina_lurida_genome_assembly,_chromosome:_4	AUGUSTUS	exon	96611655	96612551	.	-	.	ID=g24159.t1.exon3;Parent=g24159.t1;
OX101755.1_Tachina_lurida_genome_assembly,_chromosome:_4	AUGUSTUS	start_codon	96612549	96612551	.	-	0	ID=g24159.t1.start1;Parent=g24159.t1;
OX101755.1_Tachina_lurida_genome_assembly,_chromosome:_4	AUGUSTUS	gene	96648402	96663017	.	+	.	ID=g24160;
OX101755.1_Tachina_lurida_genome_assembly,_chromosome:_4	AUGUSTUS	mRNA	96648402	96663017	1	+	.	ID=g24160.t1;Parent=g24160;
OX101755.1_Tachina_lurida_genome_assembly,_chromosome:_4	AUGUSTUS	start_codon	96648402	96648404	.	+	0	ID=g24160.t1.start1;Parent=g24160.t1;
OX101755.1_Tachina_lurida_genome_assembly,_chromosome:_4	AUGUSTUS	CDS	96648402	96648621	1	+	0	ID=g24160.t1.CDS1;Parent=g24160.t1;
OX101755.1_Tachina_lurida_genome_assembly,_chromosome:_4	AUGUSTUS	exon	96648402	96648621	.	+	.	ID=g24160.t1.exon1;Parent=g24160.t1;
OX101755.1_Tachina_lurida_genome_assembly,_chromosome:_4	AUGUSTUS	intron	96648622	96656008	1	+	.	ID=g24160.t1.intron1;Parent=g24160.t1;
OX101755.1_Tachina_lurida_genome_assembly,_chromosome:_4	AUGUSTUS	CDS	96656009	96656171	1	+	2	ID=g24160.t1.CDS2;Parent=g24160.t1;
OX101755.1_Tachina_lurida_genome_assembly,_chromosome:_4	AUGUSTUS	exon	96656009	96656171	.	+	.	ID=g24160.t1.exon2;Parent=g24160.t1;
OX101755.1_Tachina_lurida_genome_assembly,_chromosome:_4	AUGUSTUS	intron	96656172	96656270	1	+	.	ID=g24160.t1.intron2;Parent=g24160.t1;
OX101755.1_Tachina_lurida_genome_assembly,_chromosome:_4	AUGUSTUS	CDS	96656271	96656608	1	+	1	ID=g24160.t1.CDS3;Parent=g24160.t1;
OX101755.1_Tachina_lurida_genome_assembly,_chromosome:_4	AUGUSTUS	exon	96656271	96656608	.	+	.	ID=g24160.t1.exon3;Parent=g24160.t1;
OX101755.1_Tachina_lurida_genome_assembly,_chromosome:_4	AUGUSTUS	intron	96656609	96656671	1	+	.	ID=g24160.t1.intron3;Parent=g24160.t1;
OX101755.1_Tachina_lurida_genome_assembly,_chromosome:_4	AUGUSTUS	CDS	96656672	96656798	1	+	2	ID=g24160.t1.CDS4;Parent=g24160.t1;
OX101755.1_Tachina_lurida_genome_assembly,_chromosome:_4	AUGUSTUS	exon	96656672	96656798	.	+	.	ID=g24160.t1.exon4;Parent=g24160.t1;
OX101755.1_Tachina_lurida_genome_assembly,_chromosome:_4	AUGUSTUS	intron	96656799	96656865	1	+	.	ID=g24160.t1.intron4;Parent=g24160.t1;
OX101755.1_Tachina_lurida_genome_assembly,_chromosome:_4	AUGUSTUS	CDS	96656866	96657065	1	+	1	ID=g24160.t1.CDS5;Parent=g24160.t1;
OX101755.1_Tachina_lurida_genome_assembly,_chromosome:_4	AUGUSTUS	exon	96656866	96657065	.	+	.	ID=g24160.t1.exon5;Parent=g24160.t1;
OX101755.1_Tachina_lurida_genome_assembly,_chromosome:_4	AUGUSTUS	intron	96657066	96658284	1	+	.	ID=g24160.t1.intron5;Parent=g24160.t1;
OX101755.1_Tachina_lurida_genome_assembly,_chromosome:_4	AUGUSTUS	CDS	96658285	96659574	1	+	2	ID=g24160.t1.CDS6;Parent=g24160.t1;
OX101755.1_Tachina_lurida_genome_assembly,_chromosome:_4	AUGUSTUS	exon	96658285	96659574	.	+	.	ID=g24160.t1.exon6;Parent=g24160.t1;
OX101755.1_Tachina_lurida_genome_assembly,_chromosome:_4	AUGUSTUS	intron	96659575	96659649	1	+	.	ID=g24160.t1.intron6;Parent=g24160.t1;
OX101755.1_Tachina_lurida_genome_assembly,_chromosome:_4	AUGUSTUS	CDS	96659650	96659805	1	+	2	ID=g24160.t1.CDS7;Parent=g24160.t1;
OX101755.1_Tachina_lurida_genome_assembly,_chromosome:_4	AUGUSTUS	exon	96659650	96659805	.	+	.	ID=g24160.t1.exon7;Parent=g24160.t1;
OX101755.1_Tachina_lurida_genome_assembly,_chromosome:_4	AUGUSTUS	intron	96659806	96661528	1	+	.	ID=g24160.t1.intron7;Parent=g24160.t1;
OX101755.1_Tachina_lurida_genome_assembly,_chromosome:_4	AUGUSTUS	CDS	96661529	96661699	1	+	2	ID=g24160.t1.CDS8;Parent=g24160.t1;
OX101755.1_Tachina_lurida_genome_assembly,_chromosome:_4	AUGUSTUS	exon	96661529	96661699	.	+	.	ID=g24160.t1.exon8;Parent=g24160.t1;
OX101755.1_Tachina_lurida_genome_assembly,_chromosome:_4	AUGUSTUS	intron	96661700	96661972	1	+	.	ID=g24160.t1.intron8;Parent=g24160.t1;
OX101755.1_Tachina_lurida_genome_assembly,_chromosome:_4	AUGUSTUS	CDS	96661973	96662212	1	+	2	ID=g24160.t1.CDS9;Parent=g24160.t1;
OX101755.1_Tachina_lurida_genome_assembly,_chromosome:_4	AUGUSTUS	exon	96661973	96662212	.	+	.	ID=g24160.t1.exon9;Parent=g24160.t1;
OX101755.1_Tachina_lurida_genome_assembly,_chromosome:_4	AUGUSTUS	intron	96662213	96662282	1	+	.	ID=g24160.t1.intron9;Parent=g24160.t1;
OX101755.1_Tachina_lurida_genome_assembly,_chromosome:_4	AUGUSTUS	CDS	96662283	96662519	1	+	2	ID=g24160.t1.CDS10;Parent=g24160.t1;
OX101755.1_Tachina_lurida_genome_assembly,_chromosome:_4	AUGUSTUS	exon	96662283	96662519	.	+	.	ID=g24160.t1.exon10;Parent=g24160.t1;
OX101755.1_Tachina_lurida_genome_assembly,_chromosome:_4	AUGUSTUS	intron	96662520	96662607	1	+	.	ID=g24160.t1.intron10;Parent=g24160.t1;
OX101755.1_Tachina_lurida_genome_assembly,_chromosome:_4	AUGUSTUS	CDS	96662608	96663017	1	+	2	ID=g24160.t1.CDS11;Parent=g24160.t1;
OX101755.1_Tachina_lurida_genome_assembly,_chromosome:_4	AUGUSTUS	exon	96662608	96663017	.	+	.	ID=g24160.t1.exon11;Parent=g24160.t1;
OX101755.1_Tachina_lurida_genome_assembly,_chromosome:_4	AUGUSTUS	stop_codon	96663015	96663017	.	+	0	ID=g24160.t1.stop1;Parent=g24160.t1;
OX101755.1_Tachina_lurida_genome_assembly,_chromosome:_4	AUGUSTUS	gene	96663595	96664201	.	+	.	ID=g24161;
OX101755.1_Tachina_lurida_genome_assembly,_chromosome:_4	AUGUSTUS	mRNA	96663670	96664201	0.73	+	.	ID=g24161.t1;Parent=g24161;
OX101755.1_Tachina_lurida_genome_assembly,_chromosome:_4	AUGUSTUS	start_codon	96663670	96663672	.	+	0	ID=g24161.t1.start1;Parent=g24161.t1;
OX101755.1_Tachina_lurida_genome_assembly,_chromosome:_4	AUGUSTUS	CDS	96663670	96663924	0.73	+	0	ID=g24161.t1.CDS1;Parent=g24161.t1;
OX101755.1_Tachina_lurida_genome_assembly,_chromosome:_4	AUGUSTUS	exon	96663670	96663924	.	+	.	ID=g24161.t1.exon1;Parent=g24161.t1;
OX101755.1_Tachina_lurida_genome_assembly,_chromosome:_4	AUGUSTUS	intron	96663925	96664159	0.86	+	.	ID=g24161.t1.intron1;Parent=g24161.t1;
OX101755.1_Tachina_lurida_genome_assembly,_chromosome:_4	AUGUSTUS	CDS	96664160	96664201	0.92	+	0	ID=g24161.t1.CDS2;Parent=g24161.t1;
OX101755.1_Tachina_lurida_genome_assembly,_chromosome:_4	AUGUSTUS	exon	96664160	96664201	.	+	.	ID=g24161.t1.exon2;Parent=g24161.t1;
OX101755.1_Tachina_lurida_genome_assembly,_chromosome:_4	AUGUSTUS	stop_codon	96664199	96664201	.	+	0	ID=g24161.t1.stop1;Parent=g24161.t1;
OX101755.1_Tachina_lurida_genome_assembly,_chromosome:_4	AUGUSTUS	mRNA	96663595	96663933	0.6	+	.	ID=g24161.t2;Parent=g24161;
OX101755.1_Tachina_lurida_genome_assembly,_chromosome:_4	AUGUSTUS	start_codon	96663595	96663597	.	+	0	ID=g24161.t2.start1;Parent=g24161.t2;
OX101755.1_Tachina_lurida_genome_assembly,_chromosome:_4	AUGUSTUS	CDS	96663595	96663933	0.6	+	0	ID=g24161.t2.CDS1;Parent=g24161.t2;
OX101755.1_Tachina_lurida_genome_assembly,_chromosome:_4	AUGUSTUS	exon	96663595	96663933	.	+	.	ID=g24161.t2.exon1;Parent=g24161.t2;
OX101755.1_Tachina_lurida_genome_assembly,_chromosome:_4	AUGUSTUS	stop_codon	96663931	96663933	.	+	0	ID=g24161.t2.stop1;Parent=g24161.t2;
OX101755.1_Tachina_lurida_genome_assembly,_chromosome:_4	AUGUSTUS	gene	96690652	96712647	.	+	.	ID=g24162;
OX101755.1_Tachina_lurida_genome_assembly,_chromosome:_4	AUGUSTUS	mRNA	96690652	96712647	1	+	.	ID=g24162.t1;Parent=g24162;
OX101755.1_Tachina_lurida_genome_assembly,_chromosome:_4	AUGUSTUS	start_codon	96690652	96690654	.	+	0	ID=g24162.t1.start1;Parent=g24162.t1;
OX101755.1_Tachina_lurida_genome_assembly,_chromosome:_4	AUGUSTUS	CDS	96690652	96690874	1	+	0	ID=g24162.t1.CDS1;Parent=g24162.t1;
OX101755.1_Tachina_lurida_genome_assembly,_chromosome:_4	AUGUSTUS	exon	96690652	96690874	.	+	.	ID=g24162.t1.exon1;Parent=g24162.t1;
OX101755.1_Tachina_lurida_genome_assembly,_chromosome:_4	AUGUSTUS	intron	96690875	96694489	1	+	.	ID=g24162.t1.intron1;Parent=g24162.t1;
OX101755.1_Tachina_lurida_genome_assembly,_chromosome:_4	AUGUSTUS	CDS	96694490	96694652	1	+	2	ID=g24162.t1.CDS2;Parent=g24162.t1;
OX101755.1_Tachina_lurida_genome_assembly,_chromosome:_4	AUGUSTUS	exon	96694490	96694652	.	+	.	ID=g24162.t1.exon2;Parent=g24162.t1;
OX101755.1_Tachina_lurida_genome_assembly,_chromosome:_4	AUGUSTUS	intron	96694653	96694751	1	+	.	ID=g24162.t1.intron2;Parent=g24162.t1;
OX101755.1_Tachina_lurida_genome_assembly,_chromosome:_4	AUGUSTUS	CDS	96694752	96695089	1	+	1	ID=g24162.t1.CDS3;Parent=g24162.t1;
OX101755.1_Tachina_lurida_genome_assembly,_chromosome:_4	AUGUSTUS	exon	96694752	96695089	.	+	.	ID=g24162.t1.exon3;Parent=g24162.t1;
OX101755.1_Tachina_lurida_genome_assembly,_chromosome:_4	AUGUSTUS	intron	96695090	96695182	1	+	.	ID=g24162.t1.intron3;Parent=g24162.t1;
OX101755.1_Tachina_lurida_genome_assembly,_chromosome:_4	AUGUSTUS	CDS	96695183	96695327	1	+	2	ID=g24162.t1.CDS4;Parent=g24162.t1;
OX101755.1_Tachina_lurida_genome_assembly,_chromosome:_4	AUGUSTUS	exon	96695183	96695327	.	+	.	ID=g24162.t1.exon4;Parent=g24162.t1;
OX101755.1_Tachina_lurida_genome_assembly,_chromosome:_4	AUGUSTUS	intron	96695328	96695397	1	+	.	ID=g24162.t1.intron4;Parent=g24162.t1;
OX101755.1_Tachina_lurida_genome_assembly,_chromosome:_4	AUGUSTUS	CDS	96695398	96695597	1	+	1	ID=g24162.t1.CDS5;Parent=g24162.t1;
OX101755.1_Tachina_lurida_genome_assembly,_chromosome:_4	AUGUSTUS	exon	96695398	96695597	.	+	.	ID=g24162.t1.exon5;Parent=g24162.t1;
OX101755.1_Tachina_lurida_genome_assembly,_chromosome:_4	AUGUSTUS	intron	96695598	96698139	1	+	.	ID=g24162.t1.intron5;Parent=g24162.t1;
OX101755.1_Tachina_lurida_genome_assembly,_chromosome:_4	AUGUSTUS	CDS	96698140	96699360	1	+	2	ID=g24162.t1.CDS6;Parent=g24162.t1;
OX101755.1_Tachina_lurida_genome_assembly,_chromosome:_4	AUGUSTUS	exon	96698140	96699360	.	+	.	ID=g24162.t1.exon6;Parent=g24162.t1;
OX101755.1_Tachina_lurida_genome_assembly,_chromosome:_4	AUGUSTUS	intron	96699361	96699434	1	+	.	ID=g24162.t1.intron6;Parent=g24162.t1;
OX101755.1_Tachina_lurida_genome_assembly,_chromosome:_4	AUGUSTUS	CDS	96699435	96699590	1	+	2	ID=g24162.t1.CDS7;Parent=g24162.t1;
OX101755.1_Tachina_lurida_genome_assembly,_chromosome:_4	AUGUSTUS	exon	96699435	96699590	.	+	.	ID=g24162.t1.exon7;Parent=g24162.t1;
OX101755.1_Tachina_lurida_genome_assembly,_chromosome:_4	AUGUSTUS	intron	96699591	96705147	1	+	.	ID=g24162.t1.intron7;Parent=g24162.t1;
OX101755.1_Tachina_lurida_genome_assembly,_chromosome:_4	AUGUSTUS	CDS	96705148	96705318	1	+	2	ID=g24162.t1.CDS8;Parent=g24162.t1;
OX101755.1_Tachina_lurida_genome_assembly,_chromosome:_4	AUGUSTUS	exon	96705148	96705318	.	+	.	ID=g24162.t1.exon8;Parent=g24162.t1;
OX101755.1_Tachina_lurida_genome_assembly,_chromosome:_4	AUGUSTUS	intron	96705319	96706707	1	+	.	ID=g24162.t1.intron8;Parent=g24162.t1;
OX101755.1_Tachina_lurida_genome_assembly,_chromosome:_4	AUGUSTUS	CDS	96706708	96706947	1	+	2	ID=g24162.t1.CDS9;Parent=g24162.t1;
OX101755.1_Tachina_lurida_genome_assembly,_chromosome:_4	AUGUSTUS	exon	96706708	96706947	.	+	.	ID=g24162.t1.exon9;Parent=g24162.t1;
OX101755.1_Tachina_lurida_genome_assembly,_chromosome:_4	AUGUSTUS	intron	96706948	96707038	1	+	.	ID=g24162.t1.intron9;Parent=g24162.t1;
OX101755.1_Tachina_lurida_genome_assembly,_chromosome:_4	AUGUSTUS	CDS	96707039	96707269	1	+	2	ID=g24162.t1.CDS10;Parent=g24162.t1;
OX101755.1_Tachina_lurida_genome_assembly,_chromosome:_4	AUGUSTUS	exon	96707039	96707269	.	+	.	ID=g24162.t1.exon10;Parent=g24162.t1;
OX101755.1_Tachina_lurida_genome_assembly,_chromosome:_4	AUGUSTUS	intron	96707270	96712243	1	+	.	ID=g24162.t1.intron10;Parent=g24162.t1;
OX101755.1_Tachina_lurida_genome_assembly,_chromosome:_4	AUGUSTUS	CDS	96712244	96712647	1	+	2	ID=g24162.t1.CDS11;Parent=g24162.t1;
OX101755.1_Tachina_lurida_genome_assembly,_chromosome:_4	AUGUSTUS	exon	96712244	96712647	.	+	.	ID=g24162.t1.exon11;Parent=g24162.t1;
OX101755.1_Tachina_lurida_genome_assembly,_chromosome:_4	AUGUSTUS	stop_codon	96712645	96712647	.	+	0	ID=g24162.t1.stop1;Parent=g24162.t1;
OX101755.1_Tachina_lurida_genome_assembly,_chromosome:_4	AUGUSTUS	gene	96731470	96736803	.	+	.	ID=g24163;
OX101755.1_Tachina_lurida_genome_assembly,_chromosome:_4	AUGUSTUS	mRNA	96731470	96736803	1	+	.	ID=g24163.t1;Parent=g24163;
OX101755.1_Tachina_lurida_genome_assembly,_chromosome:_4	AUGUSTUS	start_codon	96731470	96731472	.	+	0	ID=g24163.t1.start1;Parent=g24163.t1;
OX101755.1_Tachina_lurida_genome_assembly,_chromosome:_4	AUGUSTUS	CDS	96731470	96731527	1	+	0	ID=g24163.t1.CDS1;Parent=g24163.t1;
OX101755.1_Tachina_lurida_genome_assembly,_chromosome:_4	AUGUSTUS	exon	96731470	96731527	.	+	.	ID=g24163.t1.exon1;Parent=g24163.t1;
OX101755.1_Tachina_lurida_genome_assembly,_chromosome:_4	AUGUSTUS	intron	96731528	96735577	1	+	.	ID=g24163.t1.intron1;Parent=g24163.t1;
OX101755.1_Tachina_lurida_genome_assembly,_chromosome:_4	AUGUSTUS	CDS	96735578	96736803	1	+	2	ID=g24163.t1.CDS2;Parent=g24163.t1;
OX101755.1_Tachina_lurida_genome_assembly,_chromosome:_4	AUGUSTUS	exon	96735578	96736803	.	+	.	ID=g24163.t1.exon2;Parent=g24163.t1;
OX101755.1_Tachina_lurida_genome_assembly,_chromosome:_4	AUGUSTUS	stop_codon	96736801	96736803	.	+	0	ID=g24163.t1.stop1;Parent=g24163.t1;
OX101755.1_Tachina_lurida_genome_assembly,_chromosome:_4	AUGUSTUS	gene	97049941	97056089	.	+	.	ID=g24164;
OX101755.1_Tachina_lurida_genome_assembly,_chromosome:_4	AUGUSTUS	mRNA	97049941	97056089	1	+	.	ID=g24164.t1;Parent=g24164;
OX101755.1_Tachina_lurida_genome_assembly,_chromosome:_4	AUGUSTUS	start_codon	97049941	97049943	.	+	0	ID=g24164.t1.start1;Parent=g24164.t1;
OX101755.1_Tachina_lurida_genome_assembly,_chromosome:_4	AUGUSTUS	CDS	97049941	97050741	1	+	0	ID=g24164.t1.CDS1;Parent=g24164.t1;
OX101755.1_Tachina_lurida_genome_assembly,_chromosome:_4	AUGUSTUS	exon	97049941	97050741	.	+	.	ID=g24164.t1.exon1;Parent=g24164.t1;
OX101755.1_Tachina_lurida_genome_assembly,_chromosome:_4	AUGUSTUS	intron	97050742	97051106	1	+	.	ID=g24164.t1.intron1;Parent=g24164.t1;
OX101755.1_Tachina_lurida_genome_assembly,_chromosome:_4	AUGUSTUS	CDS	97051107	97056089	1	+	0	ID=g24164.t1.CDS2;Parent=g24164.t1;
OX101755.1_Tachina_lurida_genome_assembly,_chromosome:_4	AUGUSTUS	exon	97051107	97056089	.	+	.	ID=g24164.t1.exon2;Parent=g24164.t1;
OX101755.1_Tachina_lurida_genome_assembly,_chromosome:_4	AUGUSTUS	stop_codon	97056087	97056089	.	+	0	ID=g24164.t1.stop1;Parent=g24164.t1;
OX101755.1_Tachina_lurida_genome_assembly,_chromosome:_4	AUGUSTUS	gene	97070091	97070835	.	+	.	ID=g24165;
OX101755.1_Tachina_lurida_genome_assembly,_chromosome:_4	AUGUSTUS	mRNA	97070091	97070835	1	+	.	ID=g24165.t1;Parent=g24165;
OX101755.1_Tachina_lurida_genome_assembly,_chromosome:_4	AUGUSTUS	start_codon	97070091	97070093	.	+	0	ID=g24165.t1.start1;Parent=g24165.t1;
OX101755.1_Tachina_lurida_genome_assembly,_chromosome:_4	AUGUSTUS	CDS	97070091	97070254	1	+	0	ID=g24165.t1.CDS1;Parent=g24165.t1;
OX101755.1_Tachina_lurida_genome_assembly,_chromosome:_4	AUGUSTUS	exon	97070091	97070254	.	+	.	ID=g24165.t1.exon1;Parent=g24165.t1;
OX101755.1_Tachina_lurida_genome_assembly,_chromosome:_4	AUGUSTUS	intron	97070255	97070469	1	+	.	ID=g24165.t1.intron1;Parent=g24165.t1;
OX101755.1_Tachina_lurida_genome_assembly,_chromosome:_4	AUGUSTUS	CDS	97070470	97070601	1	+	1	ID=g24165.t1.CDS2;Parent=g24165.t1;
OX101755.1_Tachina_lurida_genome_assembly,_chromosome:_4	AUGUSTUS	exon	97070470	97070601	.	+	.	ID=g24165.t1.exon2;Parent=g24165.t1;
OX101755.1_Tachina_lurida_genome_assembly,_chromosome:_4	AUGUSTUS	intron	97070602	97070675	1	+	.	ID=g24165.t1.intron2;Parent=g24165.t1;
OX101755.1_Tachina_lurida_genome_assembly,_chromosome:_4	AUGUSTUS	CDS	97070676	97070835	1	+	1	ID=g24165.t1.CDS3;Parent=g24165.t1;
OX101755.1_Tachina_lurida_genome_assembly,_chromosome:_4	AUGUSTUS	exon	97070676	97070835	.	+	.	ID=g24165.t1.exon3;Parent=g24165.t1;
OX101755.1_Tachina_lurida_genome_assembly,_chromosome:_4	AUGUSTUS	stop_codon	97070833	97070835	.	+	0	ID=g24165.t1.stop1;Parent=g24165.t1;
OX101755.1_Tachina_lurida_genome_assembly,_chromosome:_4	AUGUSTUS	gene	97071587	97072205	.	-	.	ID=g24166;
OX101755.1_Tachina_lurida_genome_assembly,_chromosome:_4	AUGUSTUS	mRNA	97071587	97072205	1	-	.	ID=g24166.t1;Parent=g24166;
OX101755.1_Tachina_lurida_genome_assembly,_chromosome:_4	AUGUSTUS	stop_codon	97071587	97071589	.	-	0	ID=g24166.t1.stop1;Parent=g24166.t1;
OX101755.1_Tachina_lurida_genome_assembly,_chromosome:_4	AUGUSTUS	CDS	97071587	97071928	1	-	0	ID=g24166.t1.CDS1;Parent=g24166.t1;
OX101755.1_Tachina_lurida_genome_assembly,_chromosome:_4	AUGUSTUS	exon	97071587	97071928	.	-	.	ID=g24166.t1.exon1;Parent=g24166.t1;
OX101755.1_Tachina_lurida_genome_assembly,_chromosome:_4	AUGUSTUS	intron	97071929	97072178	1	-	.	ID=g24166.t1.intron1;Parent=g24166.t1;
OX101755.1_Tachina_lurida_genome_assembly,_chromosome:_4	AUGUSTUS	CDS	97072179	97072205	1	-	0	ID=g24166.t1.CDS2;Parent=g24166.t1;
OX101755.1_Tachina_lurida_genome_assembly,_chromosome:_4	AUGUSTUS	exon	97072179	97072205	.	-	.	ID=g24166.t1.exon2;Parent=g24166.t1;
OX101755.1_Tachina_lurida_genome_assembly,_chromosome:_4	AUGUSTUS	start_codon	97072203	97072205	.	-	0	ID=g24166.t1.start1;Parent=g24166.t1;
OX101755.1_Tachina_lurida_genome_assembly,_chromosome:_4	AUGUSTUS	gene	97072420	97075383	.	-	.	ID=g24167;
OX101755.1_Tachina_lurida_genome_assembly,_chromosome:_4	AUGUSTUS	mRNA	97072420	97075383	1	-	.	ID=g24167.t1;Parent=g24167;
OX101755.1_Tachina_lurida_genome_assembly,_chromosome:_4	AUGUSTUS	stop_codon	97072420	97072422	.	-	0	ID=g24167.t1.stop1;Parent=g24167.t1;
OX101755.1_Tachina_lurida_genome_assembly,_chromosome:_4	AUGUSTUS	CDS	97072420	97075383	1	-	0	ID=g24167.t1.CDS1;Parent=g24167.t1;
OX101755.1_Tachina_lurida_genome_assembly,_chromosome:_4	AUGUSTUS	exon	97072420	97075383	.	-	.	ID=g24167.t1.exon1;Parent=g24167.t1;
OX101755.1_Tachina_lurida_genome_assembly,_chromosome:_4	AUGUSTUS	start_codon	97075381	97075383	.	-	0	ID=g24167.t1.start1;Parent=g24167.t1;
OX101755.1_Tachina_lurida_genome_assembly,_chromosome:_4	AUGUSTUS	gene	97075848	97076927	.	-	.	ID=g24168;
OX101755.1_Tachina_lurida_genome_assembly,_chromosome:_4	AUGUSTUS	mRNA	97075848	97076927	1	-	.	ID=g24168.t1;Parent=g24168;
OX101755.1_Tachina_lurida_genome_assembly,_chromosome:_4	AUGUSTUS	stop_codon	97075848	97075850	.	-	0	ID=g24168.t1.stop1;Parent=g24168.t1;
OX101755.1_Tachina_lurida_genome_assembly,_chromosome:_4	AUGUSTUS	CDS	97075848	97076927	1	-	0	ID=g24168.t1.CDS1;Parent=g24168.t1;
OX101755.1_Tachina_lurida_genome_assembly,_chromosome:_4	AUGUSTUS	exon	97075848	97076927	.	-	.	ID=g24168.t1.exon1;Parent=g24168.t1;
OX101755.1_Tachina_lurida_genome_assembly,_chromosome:_4	AUGUSTUS	start_codon	97076925	97076927	.	-	0	ID=g24168.t1.start1;Parent=g24168.t1;
OX101755.1_Tachina_lurida_genome_assembly,_chromosome:_4	AUGUSTUS	gene	97075961	97076927	.	-	.	ID=g24169;
OX101755.1_Tachina_lurida_genome_assembly,_chromosome:_4	AUGUSTUS	mRNA	97075961	97076927	0.46	-	.	ID=g24169.t1;Parent=g24169;
OX101755.1_Tachina_lurida_genome_assembly,_chromosome:_4	AUGUSTUS	stop_codon	97075961	97075963	.	-	0	ID=g24169.t1.stop1;Parent=g24169.t1;
OX101755.1_Tachina_lurida_genome_assembly,_chromosome:_4	AUGUSTUS	CDS	97075961	97076222	0.8	-	1	ID=g24169.t1.CDS1;Parent=g24169.t1;
OX101755.1_Tachina_lurida_genome_assembly,_chromosome:_4	AUGUSTUS	exon	97075961	97076222	.	-	.	ID=g24169.t1.exon1;Parent=g24169.t1;
OX101755.1_Tachina_lurida_genome_assembly,_chromosome:_4	AUGUSTUS	intron	97076223	97076319	0.46	-	.	ID=g24169.t1.intron1;Parent=g24169.t1;
OX101755.1_Tachina_lurida_genome_assembly,_chromosome:_4	AUGUSTUS	CDS	97076320	97076927	0.46	-	0	ID=g24169.t1.CDS2;Parent=g24169.t1;
OX101755.1_Tachina_lurida_genome_assembly,_chromosome:_4	AUGUSTUS	exon	97076320	97076927	.	-	.	ID=g24169.t1.exon2;Parent=g24169.t1;
OX101755.1_Tachina_lurida_genome_assembly,_chromosome:_4	AUGUSTUS	start_codon	97076925	97076927	.	-	0	ID=g24169.t1.start1;Parent=g24169.t1;
OX101755.1_Tachina_lurida_genome_assembly,_chromosome:_4	AUGUSTUS	gene	97077785	97079052	.	-	.	ID=g24170;
OX101755.1_Tachina_lurida_genome_assembly,_chromosome:_4	AUGUSTUS	mRNA	97077785	97079052	1	-	.	ID=g24170.t1;Parent=g24170;
OX101755.1_Tachina_lurida_genome_assembly,_chromosome:_4	AUGUSTUS	stop_codon	97077785	97077787	.	-	0	ID=g24170.t1.stop1;Parent=g24170.t1;
OX101755.1_Tachina_lurida_genome_assembly,_chromosome:_4	AUGUSTUS	CDS	97077785	97077921	1	-	2	ID=g24170.t1.CDS1;Parent=g24170.t1;
OX101755.1_Tachina_lurida_genome_assembly,_chromosome:_4	AUGUSTUS	exon	97077785	97077921	.	-	.	ID=g24170.t1.exon1;Parent=g24170.t1;
OX101755.1_Tachina_lurida_genome_assembly,_chromosome:_4	AUGUSTUS	intron	97077922	97077980	1	-	.	ID=g24170.t1.intron1;Parent=g24170.t1;
OX101755.1_Tachina_lurida_genome_assembly,_chromosome:_4	AUGUSTUS	CDS	97077981	97078131	1	-	0	ID=g24170.t1.CDS2;Parent=g24170.t1;
OX101755.1_Tachina_lurida_genome_assembly,_chromosome:_4	AUGUSTUS	exon	97077981	97078131	.	-	.	ID=g24170.t1.exon2;Parent=g24170.t1;
OX101755.1_Tachina_lurida_genome_assembly,_chromosome:_4	AUGUSTUS	intron	97078132	97078204	1	-	.	ID=g24170.t1.intron2;Parent=g24170.t1;
OX101755.1_Tachina_lurida_genome_assembly,_chromosome:_4	AUGUSTUS	CDS	97078205	97078386	1	-	2	ID=g24170.t1.CDS3;Parent=g24170.t1;
OX101755.1_Tachina_lurida_genome_assembly,_chromosome:_4	AUGUSTUS	exon	97078205	97078386	.	-	.	ID=g24170.t1.exon3;Parent=g24170.t1;
OX101755.1_Tachina_lurida_genome_assembly,_chromosome:_4	AUGUSTUS	intron	97078387	97078446	1	-	.	ID=g24170.t1.intron3;Parent=g24170.t1;
OX101755.1_Tachina_lurida_genome_assembly,_chromosome:_4	AUGUSTUS	CDS	97078447	97078530	1	-	2	ID=g24170.t1.CDS4;Parent=g24170.t1;
OX101755.1_Tachina_lurida_genome_assembly,_chromosome:_4	AUGUSTUS	exon	97078447	97078530	.	-	.	ID=g24170.t1.exon4;Parent=g24170.t1;
OX101755.1_Tachina_lurida_genome_assembly,_chromosome:_4	AUGUSTUS	intron	97078531	97078884	1	-	.	ID=g24170.t1.intron4;Parent=g24170.t1;
OX101755.1_Tachina_lurida_genome_assembly,_chromosome:_4	AUGUSTUS	CDS	97078885	97078929	1	-	2	ID=g24170.t1.CDS5;Parent=g24170.t1;
OX101755.1_Tachina_lurida_genome_assembly,_chromosome:_4	AUGUSTUS	exon	97078885	97078929	.	-	.	ID=g24170.t1.exon5;Parent=g24170.t1;
OX101755.1_Tachina_lurida_genome_assembly,_chromosome:_4	AUGUSTUS	intron	97078930	97078994	1	-	.	ID=g24170.t1.intron5;Parent=g24170.t1;
OX101755.1_Tachina_lurida_genome_assembly,_chromosome:_4	AUGUSTUS	CDS	97078995	97079052	1	-	0	ID=g24170.t1.CDS6;Parent=g24170.t1;
OX101755.1_Tachina_lurida_genome_assembly,_chromosome:_4	AUGUSTUS	exon	97078995	97079052	.	-	.	ID=g24170.t1.exon6;Parent=g24170.t1;
OX101755.1_Tachina_lurida_genome_assembly,_chromosome:_4	AUGUSTUS	start_codon	97079050	97079052	.	-	0	ID=g24170.t1.start1;Parent=g24170.t1;
OX101755.1_Tachina_lurida_genome_assembly,_chromosome:_4	AUGUSTUS	gene	97079111	97081006	.	-	.	ID=g24171;
OX101755.1_Tachina_lurida_genome_assembly,_chromosome:_4	AUGUSTUS	mRNA	97079111	97081006	1	-	.	ID=g24171.t1;Parent=g24171;
OX101755.1_Tachina_lurida_genome_assembly,_chromosome:_4	AUGUSTUS	stop_codon	97079111	97079113	.	-	0	ID=g24171.t1.stop1;Parent=g24171.t1;
OX101755.1_Tachina_lurida_genome_assembly,_chromosome:_4	AUGUSTUS	CDS	97079111	97081006	1	-	0	ID=g24171.t1.CDS1;Parent=g24171.t1;
OX101755.1_Tachina_lurida_genome_assembly,_chromosome:_4	AUGUSTUS	exon	97079111	97081006	.	-	.	ID=g24171.t1.exon1;Parent=g24171.t1;
OX101755.1_Tachina_lurida_genome_assembly,_chromosome:_4	AUGUSTUS	start_codon	97081004	97081006	.	-	0	ID=g24171.t1.start1;Parent=g24171.t1;
OX101755.1_Tachina_lurida_genome_assembly,_chromosome:_4	AUGUSTUS	gene	97083585	97084655	.	-	.	ID=g24172;
OX101755.1_Tachina_lurida_genome_assembly,_chromosome:_4	AUGUSTUS	mRNA	97083585	97084655	1	-	.	ID=g24172.t1;Parent=g24172;
OX101755.1_Tachina_lurida_genome_assembly,_chromosome:_4	AUGUSTUS	stop_codon	97083585	97083587	.	-	0	ID=g24172.t1.stop1;Parent=g24172.t1;
OX101755.1_Tachina_lurida_genome_assembly,_chromosome:_4	AUGUSTUS	CDS	97083585	97084655	1	-	0	ID=g24172.t1.CDS1;Parent=g24172.t1;
OX101755.1_Tachina_lurida_genome_assembly,_chromosome:_4	AUGUSTUS	exon	97083585	97084655	.	-	.	ID=g24172.t1.exon1;Parent=g24172.t1;
OX101755.1_Tachina_lurida_genome_assembly,_chromosome:_4	AUGUSTUS	start_codon	97084653	97084655	.	-	0	ID=g24172.t1.start1;Parent=g24172.t1;
OX101755.1_Tachina_lurida_genome_assembly,_chromosome:_4	AUGUSTUS	gene	97083625	97084023	.	+	.	ID=g24173;
OX101755.1_Tachina_lurida_genome_assembly,_chromosome:_4	AUGUSTUS	mRNA	97083625	97084023	1	+	.	ID=g24173.t1;Parent=g24173;
OX101755.1_Tachina_lurida_genome_assembly,_chromosome:_4	AUGUSTUS	start_codon	97083625	97083627	.	+	0	ID=g24173.t1.start1;Parent=g24173.t1;
OX101755.1_Tachina_lurida_genome_assembly,_chromosome:_4	AUGUSTUS	CDS	97083625	97084023	1	+	0	ID=g24173.t1.CDS1;Parent=g24173.t1;
OX101755.1_Tachina_lurida_genome_assembly,_chromosome:_4	AUGUSTUS	exon	97083625	97084023	.	+	.	ID=g24173.t1.exon1;Parent=g24173.t1;
OX101755.1_Tachina_lurida_genome_assembly,_chromosome:_4	AUGUSTUS	stop_codon	97084021	97084023	.	+	0	ID=g24173.t1.stop1;Parent=g24173.t1;
OX101755.1_Tachina_lurida_genome_assembly,_chromosome:_4	AUGUSTUS	gene	97087203	97087898	.	+	.	ID=g24174;
OX101755.1_Tachina_lurida_genome_assembly,_chromosome:_4	AUGUSTUS	mRNA	97087203	97087898	0.34	+	.	ID=g24174.t1;Parent=g24174;
OX101755.1_Tachina_lurida_genome_assembly,_chromosome:_4	AUGUSTUS	start_codon	97087203	97087205	.	+	0	ID=g24174.t1.start1;Parent=g24174.t1;
OX101755.1_Tachina_lurida_genome_assembly,_chromosome:_4	AUGUSTUS	CDS	97087203	97087208	0.34	+	0	ID=g24174.t1.CDS1;Parent=g24174.t1;
OX101755.1_Tachina_lurida_genome_assembly,_chromosome:_4	AUGUSTUS	exon	97087203	97087208	.	+	.	ID=g24174.t1.exon1;Parent=g24174.t1;
OX101755.1_Tachina_lurida_genome_assembly,_chromosome:_4	AUGUSTUS	intron	97087209	97087475	0.52	+	.	ID=g24174.t1.intron1;Parent=g24174.t1;
OX101755.1_Tachina_lurida_genome_assembly,_chromosome:_4	AUGUSTUS	CDS	97087476	97087898	1	+	0	ID=g24174.t1.CDS2;Parent=g24174.t1;
OX101755.1_Tachina_lurida_genome_assembly,_chromosome:_4	AUGUSTUS	exon	97087476	97087898	.	+	.	ID=g24174.t1.exon2;Parent=g24174.t1;
OX101755.1_Tachina_lurida_genome_assembly,_chromosome:_4	AUGUSTUS	stop_codon	97087896	97087898	.	+	0	ID=g24174.t1.stop1;Parent=g24174.t1;
OX101755.1_Tachina_lurida_genome_assembly,_chromosome:_4	AUGUSTUS	gene	97088782	97095519	.	-	.	ID=g24175;
OX101755.1_Tachina_lurida_genome_assembly,_chromosome:_4	AUGUSTUS	mRNA	97088782	97095519	0.99	-	.	ID=g24175.t1;Parent=g24175;
OX101755.1_Tachina_lurida_genome_assembly,_chromosome:_4	AUGUSTUS	stop_codon	97088782	97088784	.	-	0	ID=g24175.t1.stop1;Parent=g24175.t1;
OX101755.1_Tachina_lurida_genome_assembly,_chromosome:_4	AUGUSTUS	CDS	97088782	97088952	1	-	0	ID=g24175.t1.CDS1;Parent=g24175.t1;
OX101755.1_Tachina_lurida_genome_assembly,_chromosome:_4	AUGUSTUS	exon	97088782	97088952	.	-	.	ID=g24175.t1.exon1;Parent=g24175.t1;
OX101755.1_Tachina_lurida_genome_assembly,_chromosome:_4	AUGUSTUS	intron	97088953	97089028	1	-	.	ID=g24175.t1.intron1;Parent=g24175.t1;
OX101755.1_Tachina_lurida_genome_assembly,_chromosome:_4	AUGUSTUS	CDS	97089029	97089457	1	-	0	ID=g24175.t1.CDS2;Parent=g24175.t1;
OX101755.1_Tachina_lurida_genome_assembly,_chromosome:_4	AUGUSTUS	exon	97089029	97089457	.	-	.	ID=g24175.t1.exon2;Parent=g24175.t1;
OX101755.1_Tachina_lurida_genome_assembly,_chromosome:_4	AUGUSTUS	intron	97089458	97090720	1	-	.	ID=g24175.t1.intron2;Parent=g24175.t1;
OX101755.1_Tachina_lurida_genome_assembly,_chromosome:_4	AUGUSTUS	CDS	97090721	97090930	1	-	0	ID=g24175.t1.CDS3;Parent=g24175.t1;
OX101755.1_Tachina_lurida_genome_assembly,_chromosome:_4	AUGUSTUS	exon	97090721	97090930	.	-	.	ID=g24175.t1.exon3;Parent=g24175.t1;
OX101755.1_Tachina_lurida_genome_assembly,_chromosome:_4	AUGUSTUS	intron	97090931	97090994	1	-	.	ID=g24175.t1.intron3;Parent=g24175.t1;
OX101755.1_Tachina_lurida_genome_assembly,_chromosome:_4	AUGUSTUS	CDS	97090995	97091210	0.99	-	0	ID=g24175.t1.CDS4;Parent=g24175.t1;
OX101755.1_Tachina_lurida_genome_assembly,_chromosome:_4	AUGUSTUS	exon	97090995	97091210	.	-	.	ID=g24175.t1.exon4;Parent=g24175.t1;
OX101755.1_Tachina_lurida_genome_assembly,_chromosome:_4	AUGUSTUS	intron	97091211	97093407	0.99	-	.	ID=g24175.t1.intron4;Parent=g24175.t1;
OX101755.1_Tachina_lurida_genome_assembly,_chromosome:_4	AUGUSTUS	CDS	97093408	97093518	0.99	-	0	ID=g24175.t1.CDS5;Parent=g24175.t1;
OX101755.1_Tachina_lurida_genome_assembly,_chromosome:_4	AUGUSTUS	exon	97093408	97093518	.	-	.	ID=g24175.t1.exon5;Parent=g24175.t1;
OX101755.1_Tachina_lurida_genome_assembly,_chromosome:_4	AUGUSTUS	intron	97093519	97095471	0.99	-	.	ID=g24175.t1.intron5;Parent=g24175.t1;
OX101755.1_Tachina_lurida_genome_assembly,_chromosome:_4	AUGUSTUS	CDS	97095472	97095519	0.99	-	0	ID=g24175.t1.CDS6;Parent=g24175.t1;
OX101755.1_Tachina_lurida_genome_assembly,_chromosome:_4	AUGUSTUS	exon	97095472	97095519	.	-	.	ID=g24175.t1.exon6;Parent=g24175.t1;
OX101755.1_Tachina_lurida_genome_assembly,_chromosome:_4	AUGUSTUS	start_codon	97095517	97095519	.	-	0	ID=g24175.t1.start1;Parent=g24175.t1;
OX101755.1_Tachina_lurida_genome_assembly,_chromosome:_4	AUGUSTUS	gene	97097600	97099297	.	+	.	ID=g24176;
OX101755.1_Tachina_lurida_genome_assembly,_chromosome:_4	AUGUSTUS	mRNA	97097600	97099297	1	+	.	ID=g24176.t1;Parent=g24176;
OX101755.1_Tachina_lurida_genome_assembly,_chromosome:_4	AUGUSTUS	start_codon	97097600	97097602	.	+	0	ID=g24176.t1.start1;Parent=g24176.t1;
OX101755.1_Tachina_lurida_genome_assembly,_chromosome:_4	AUGUSTUS	CDS	97097600	97099297	1	+	0	ID=g24176.t1.CDS1;Parent=g24176.t1;
OX101755.1_Tachina_lurida_genome_assembly,_chromosome:_4	AUGUSTUS	exon	97097600	97099297	.	+	.	ID=g24176.t1.exon1;Parent=g24176.t1;
OX101755.1_Tachina_lurida_genome_assembly,_chromosome:_4	AUGUSTUS	stop_codon	97099295	97099297	.	+	0	ID=g24176.t1.stop1;Parent=g24176.t1;
OX101755.1_Tachina_lurida_genome_assembly,_chromosome:_4	AUGUSTUS	gene	97111779	97118909	.	+	.	ID=g24177;
OX101755.1_Tachina_lurida_genome_assembly,_chromosome:_4	AUGUSTUS	mRNA	97111779	97118909	1	+	.	ID=g24177.t1;Parent=g24177;
OX101755.1_Tachina_lurida_genome_assembly,_chromosome:_4	AUGUSTUS	start_codon	97111779	97111781	.	+	0	ID=g24177.t1.start1;Parent=g24177.t1;
OX101755.1_Tachina_lurida_genome_assembly,_chromosome:_4	AUGUSTUS	CDS	97111779	97111850	1	+	0	ID=g24177.t1.CDS1;Parent=g24177.t1;
OX101755.1_Tachina_lurida_genome_assembly,_chromosome:_4	AUGUSTUS	exon	97111779	97111850	.	+	.	ID=g24177.t1.exon1;Parent=g24177.t1;
OX101755.1_Tachina_lurida_genome_assembly,_chromosome:_4	AUGUSTUS	intron	97111851	97111903	1	+	.	ID=g24177.t1.intron1;Parent=g24177.t1;
OX101755.1_Tachina_lurida_genome_assembly,_chromosome:_4	AUGUSTUS	CDS	97111904	97112053	1	+	0	ID=g24177.t1.CDS2;Parent=g24177.t1;
OX101755.1_Tachina_lurida_genome_assembly,_chromosome:_4	AUGUSTUS	exon	97111904	97112053	.	+	.	ID=g24177.t1.exon2;Parent=g24177.t1;
OX101755.1_Tachina_lurida_genome_assembly,_chromosome:_4	AUGUSTUS	intron	97112054	97112132	1	+	.	ID=g24177.t1.intron2;Parent=g24177.t1;
OX101755.1_Tachina_lurida_genome_assembly,_chromosome:_4	AUGUSTUS	CDS	97112133	97112645	1	+	0	ID=g24177.t1.CDS3;Parent=g24177.t1;
OX101755.1_Tachina_lurida_genome_assembly,_chromosome:_4	AUGUSTUS	exon	97112133	97112645	.	+	.	ID=g24177.t1.exon3;Parent=g24177.t1;
OX101755.1_Tachina_lurida_genome_assembly,_chromosome:_4	AUGUSTUS	intron	97112646	97112706	1	+	.	ID=g24177.t1.intron3;Parent=g24177.t1;
OX101755.1_Tachina_lurida_genome_assembly,_chromosome:_4	AUGUSTUS	CDS	97112707	97112777	1	+	0	ID=g24177.t1.CDS4;Parent=g24177.t1;
OX101755.1_Tachina_lurida_genome_assembly,_chromosome:_4	AUGUSTUS	exon	97112707	97112777	.	+	.	ID=g24177.t1.exon4;Parent=g24177.t1;
OX101755.1_Tachina_lurida_genome_assembly,_chromosome:_4	AUGUSTUS	intron	97112778	97113237	1	+	.	ID=g24177.t1.intron4;Parent=g24177.t1;
OX101755.1_Tachina_lurida_genome_assembly,_chromosome:_4	AUGUSTUS	CDS	97113238	97113734	1	+	1	ID=g24177.t1.CDS5;Parent=g24177.t1;
OX101755.1_Tachina_lurida_genome_assembly,_chromosome:_4	AUGUSTUS	exon	97113238	97113734	.	+	.	ID=g24177.t1.exon5;Parent=g24177.t1;
OX101755.1_Tachina_lurida_genome_assembly,_chromosome:_4	AUGUSTUS	intron	97113735	97116840	1	+	.	ID=g24177.t1.intron5;Parent=g24177.t1;
OX101755.1_Tachina_lurida_genome_assembly,_chromosome:_4	AUGUSTUS	CDS	97116841	97117345	1	+	2	ID=g24177.t1.CDS6;Parent=g24177.t1;
OX101755.1_Tachina_lurida_genome_assembly,_chromosome:_4	AUGUSTUS	exon	97116841	97117345	.	+	.	ID=g24177.t1.exon6;Parent=g24177.t1;
OX101755.1_Tachina_lurida_genome_assembly,_chromosome:_4	AUGUSTUS	intron	97117346	97117772	1	+	.	ID=g24177.t1.intron6;Parent=g24177.t1;
OX101755.1_Tachina_lurida_genome_assembly,_chromosome:_4	AUGUSTUS	CDS	97117773	97118205	1	+	1	ID=g24177.t1.CDS7;Parent=g24177.t1;
OX101755.1_Tachina_lurida_genome_assembly,_chromosome:_4	AUGUSTUS	exon	97117773	97118205	.	+	.	ID=g24177.t1.exon7;Parent=g24177.t1;
OX101755.1_Tachina_lurida_genome_assembly,_chromosome:_4	AUGUSTUS	intron	97118206	97118363	1	+	.	ID=g24177.t1.intron7;Parent=g24177.t1;
OX101755.1_Tachina_lurida_genome_assembly,_chromosome:_4	AUGUSTUS	CDS	97118364	97118909	1	+	0	ID=g24177.t1.CDS8;Parent=g24177.t1;
OX101755.1_Tachina_lurida_genome_assembly,_chromosome:_4	AUGUSTUS	exon	97118364	97118909	.	+	.	ID=g24177.t1.exon8;Parent=g24177.t1;
OX101755.1_Tachina_lurida_genome_assembly,_chromosome:_4	AUGUSTUS	stop_codon	97118907	97118909	.	+	0	ID=g24177.t1.stop1;Parent=g24177.t1;
OX101755.1_Tachina_lurida_genome_assembly,_chromosome:_4	AUGUSTUS	mRNA	97111779	97113787	1	+	.	ID=g24177.t2;Parent=g24177;
OX101755.1_Tachina_lurida_genome_assembly,_chromosome:_4	AUGUSTUS	start_codon	97111779	97111781	.	+	0	ID=g24177.t2.start1;Parent=g24177.t2;
OX101755.1_Tachina_lurida_genome_assembly,_chromosome:_4	AUGUSTUS	CDS	97111779	97111850	1	+	0	ID=g24177.t2.CDS1;Parent=g24177.t2;
OX101755.1_Tachina_lurida_genome_assembly,_chromosome:_4	AUGUSTUS	exon	97111779	97111850	.	+	.	ID=g24177.t2.exon1;Parent=g24177.t2;
OX101755.1_Tachina_lurida_genome_assembly,_chromosome:_4	AUGUSTUS	intron	97111851	97111903	1	+	.	ID=g24177.t2.intron1;Parent=g24177.t2;
OX101755.1_Tachina_lurida_genome_assembly,_chromosome:_4	AUGUSTUS	CDS	97111904	97112053	1	+	0	ID=g24177.t2.CDS2;Parent=g24177.t2;
OX101755.1_Tachina_lurida_genome_assembly,_chromosome:_4	AUGUSTUS	exon	97111904	97112053	.	+	.	ID=g24177.t2.exon2;Parent=g24177.t2;
OX101755.1_Tachina_lurida_genome_assembly,_chromosome:_4	AUGUSTUS	intron	97112054	97112132	1	+	.	ID=g24177.t2.intron2;Parent=g24177.t2;
OX101755.1_Tachina_lurida_genome_assembly,_chromosome:_4	AUGUSTUS	CDS	97112133	97112645	1	+	0	ID=g24177.t2.CDS3;Parent=g24177.t2;
OX101755.1_Tachina_lurida_genome_assembly,_chromosome:_4	AUGUSTUS	exon	97112133	97112645	.	+	.	ID=g24177.t2.exon3;Parent=g24177.t2;
OX101755.1_Tachina_lurida_genome_assembly,_chromosome:_4	AUGUSTUS	intron	97112646	97112706	1	+	.	ID=g24177.t2.intron3;Parent=g24177.t2;
OX101755.1_Tachina_lurida_genome_assembly,_chromosome:_4	AUGUSTUS	CDS	97112707	97112777	1	+	0	ID=g24177.t2.CDS4;Parent=g24177.t2;
OX101755.1_Tachina_lurida_genome_assembly,_chromosome:_4	AUGUSTUS	exon	97112707	97112777	.	+	.	ID=g24177.t2.exon4;Parent=g24177.t2;
OX101755.1_Tachina_lurida_genome_assembly,_chromosome:_4	AUGUSTUS	intron	97112778	97113237	1	+	.	ID=g24177.t2.intron4;Parent=g24177.t2;
OX101755.1_Tachina_lurida_genome_assembly,_chromosome:_4	AUGUSTUS	CDS	97113238	97113787	1	+	1	ID=g24177.t2.CDS5;Parent=g24177.t2;
OX101755.1_Tachina_lurida_genome_assembly,_chromosome:_4	AUGUSTUS	exon	97113238	97113787	.	+	.	ID=g24177.t2.exon5;Parent=g24177.t2;
OX101755.1_Tachina_lurida_genome_assembly,_chromosome:_4	AUGUSTUS	stop_codon	97113785	97113787	.	+	0	ID=g24177.t2.stop1;Parent=g24177.t2;
OX101755.1_Tachina_lurida_genome_assembly,_chromosome:_4	AUGUSTUS	mRNA	97116006	97118909	1	+	.	ID=g24177.t3;Parent=g24177;
OX101755.1_Tachina_lurida_genome_assembly,_chromosome:_4	AUGUSTUS	start_codon	97116006	97116008	.	+	0	ID=g24177.t3.start1;Parent=g24177.t3;
OX101755.1_Tachina_lurida_genome_assembly,_chromosome:_4	AUGUSTUS	CDS	97116006	97116126	1	+	0	ID=g24177.t3.CDS1;Parent=g24177.t3;
OX101755.1_Tachina_lurida_genome_assembly,_chromosome:_4	AUGUSTUS	exon	97116006	97116126	.	+	.	ID=g24177.t3.exon1;Parent=g24177.t3;
OX101755.1_Tachina_lurida_genome_assembly,_chromosome:_4	AUGUSTUS	intron	97116127	97116840	1	+	.	ID=g24177.t3.intron1;Parent=g24177.t3;
OX101755.1_Tachina_lurida_genome_assembly,_chromosome:_4	AUGUSTUS	CDS	97116841	97117345	1	+	2	ID=g24177.t3.CDS2;Parent=g24177.t3;
OX101755.1_Tachina_lurida_genome_assembly,_chromosome:_4	AUGUSTUS	exon	97116841	97117345	.	+	.	ID=g24177.t3.exon2;Parent=g24177.t3;
OX101755.1_Tachina_lurida_genome_assembly,_chromosome:_4	AUGUSTUS	intron	97117346	97117772	1	+	.	ID=g24177.t3.intron2;Parent=g24177.t3;
OX101755.1_Tachina_lurida_genome_assembly,_chromosome:_4	AUGUSTUS	CDS	97117773	97118205	1	+	1	ID=g24177.t3.CDS3;Parent=g24177.t3;
OX101755.1_Tachina_lurida_genome_assembly,_chromosome:_4	AUGUSTUS	exon	97117773	97118205	.	+	.	ID=g24177.t3.exon3;Parent=g24177.t3;
OX101755.1_Tachina_lurida_genome_assembly,_chromosome:_4	AUGUSTUS	intron	97118206	97118363	1	+	.	ID=g24177.t3.intron3;Parent=g24177.t3;
OX101755.1_Tachina_lurida_genome_assembly,_chromosome:_4	AUGUSTUS	CDS	97118364	97118909	1	+	0	ID=g24177.t3.CDS4;Parent=g24177.t3;
OX101755.1_Tachina_lurida_genome_assembly,_chromosome:_4	AUGUSTUS	exon	97118364	97118909	.	+	.	ID=g24177.t3.exon4;Parent=g24177.t3;
OX101755.1_Tachina_lurida_genome_assembly,_chromosome:_4	AUGUSTUS	stop_codon	97118907	97118909	.	+	0	ID=g24177.t3.stop1;Parent=g24177.t3;
OX101755.1_Tachina_lurida_genome_assembly,_chromosome:_4	AUGUSTUS	gene	97198195	97200582	.	-	.	ID=g24178;
OX101755.1_Tachina_lurida_genome_assembly,_chromosome:_4	AUGUSTUS	mRNA	97198195	97200582	0.62	-	.	ID=g24178.t1;Parent=g24178;
OX101755.1_Tachina_lurida_genome_assembly,_chromosome:_4	AUGUSTUS	stop_codon	97198195	97198197	.	-	0	ID=g24178.t1.stop1;Parent=g24178.t1;
OX101755.1_Tachina_lurida_genome_assembly,_chromosome:_4	AUGUSTUS	CDS	97198195	97199921	0.89	-	2	ID=g24178.t1.CDS1;Parent=g24178.t1;
OX101755.1_Tachina_lurida_genome_assembly,_chromosome:_4	AUGUSTUS	exon	97198195	97199921	.	-	.	ID=g24178.t1.exon1;Parent=g24178.t1;
OX101755.1_Tachina_lurida_genome_assembly,_chromosome:_4	AUGUSTUS	intron	97199922	97200410	0.62	-	.	ID=g24178.t1.intron1;Parent=g24178.t1;
OX101755.1_Tachina_lurida_genome_assembly,_chromosome:_4	AUGUSTUS	CDS	97200411	97200582	0.62	-	0	ID=g24178.t1.CDS2;Parent=g24178.t1;
OX101755.1_Tachina_lurida_genome_assembly,_chromosome:_4	AUGUSTUS	exon	97200411	97200582	.	-	.	ID=g24178.t1.exon2;Parent=g24178.t1;
OX101755.1_Tachina_lurida_genome_assembly,_chromosome:_4	AUGUSTUS	start_codon	97200580	97200582	.	-	0	ID=g24178.t1.start1;Parent=g24178.t1;
OX101755.1_Tachina_lurida_genome_assembly,_chromosome:_4	AUGUSTUS	gene	97201146	97202294	.	-	.	ID=g24179;
OX101755.1_Tachina_lurida_genome_assembly,_chromosome:_4	AUGUSTUS	mRNA	97201146	97202294	1	-	.	ID=g24179.t1;Parent=g24179;
OX101755.1_Tachina_lurida_genome_assembly,_chromosome:_4	AUGUSTUS	stop_codon	97201146	97201148	.	-	0	ID=g24179.t1.stop1;Parent=g24179.t1;
OX101755.1_Tachina_lurida_genome_assembly,_chromosome:_4	AUGUSTUS	CDS	97201146	97202294	1	-	0	ID=g24179.t1.CDS1;Parent=g24179.t1;
OX101755.1_Tachina_lurida_genome_assembly,_chromosome:_4	AUGUSTUS	exon	97201146	97202294	.	-	.	ID=g24179.t1.exon1;Parent=g24179.t1;
OX101755.1_Tachina_lurida_genome_assembly,_chromosome:_4	AUGUSTUS	start_codon	97202292	97202294	.	-	0	ID=g24179.t1.start1;Parent=g24179.t1;
OX101755.1_Tachina_lurida_genome_assembly,_chromosome:_4	AUGUSTUS	gene	97263999	97265477	.	+	.	ID=g24180;
OX101755.1_Tachina_lurida_genome_assembly,_chromosome:_4	AUGUSTUS	mRNA	97263999	97265477	1	+	.	ID=g24180.t1;Parent=g24180;
OX101755.1_Tachina_lurida_genome_assembly,_chromosome:_4	AUGUSTUS	start_codon	97263999	97264001	.	+	0	ID=g24180.t1.start1;Parent=g24180.t1;
OX101755.1_Tachina_lurida_genome_assembly,_chromosome:_4	AUGUSTUS	CDS	97263999	97265477	1	+	0	ID=g24180.t1.CDS1;Parent=g24180.t1;
OX101755.1_Tachina_lurida_genome_assembly,_chromosome:_4	AUGUSTUS	exon	97263999	97265477	.	+	.	ID=g24180.t1.exon1;Parent=g24180.t1;
OX101755.1_Tachina_lurida_genome_assembly,_chromosome:_4	AUGUSTUS	stop_codon	97265475	97265477	.	+	0	ID=g24180.t1.stop1;Parent=g24180.t1;
OX101755.1_Tachina_lurida_genome_assembly,_chromosome:_4	AUGUSTUS	gene	97302742	97306153	.	-	.	ID=g24181;
OX101755.1_Tachina_lurida_genome_assembly,_chromosome:_4	AUGUSTUS	mRNA	97302742	97306153	1	-	.	ID=g24181.t1;Parent=g24181;
OX101755.1_Tachina_lurida_genome_assembly,_chromosome:_4	AUGUSTUS	stop_codon	97302742	97302744	.	-	0	ID=g24181.t1.stop1;Parent=g24181.t1;
OX101755.1_Tachina_lurida_genome_assembly,_chromosome:_4	AUGUSTUS	CDS	97302742	97304043	1	-	0	ID=g24181.t1.CDS1;Parent=g24181.t1;
OX101755.1_Tachina_lurida_genome_assembly,_chromosome:_4	AUGUSTUS	exon	97302742	97304043	.	-	.	ID=g24181.t1.exon1;Parent=g24181.t1;
OX101755.1_Tachina_lurida_genome_assembly,_chromosome:_4	AUGUSTUS	intron	97304044	97304106	1	-	.	ID=g24181.t1.intron1;Parent=g24181.t1;
OX101755.1_Tachina_lurida_genome_assembly,_chromosome:_4	AUGUSTUS	CDS	97304107	97304188	1	-	1	ID=g24181.t1.CDS2;Parent=g24181.t1;
OX101755.1_Tachina_lurida_genome_assembly,_chromosome:_4	AUGUSTUS	exon	97304107	97304188	.	-	.	ID=g24181.t1.exon2;Parent=g24181.t1;
OX101755.1_Tachina_lurida_genome_assembly,_chromosome:_4	AUGUSTUS	intron	97304189	97304849	1	-	.	ID=g24181.t1.intron2;Parent=g24181.t1;
OX101755.1_Tachina_lurida_genome_assembly,_chromosome:_4	AUGUSTUS	CDS	97304850	97306153	1	-	0	ID=g24181.t1.CDS3;Parent=g24181.t1;
OX101755.1_Tachina_lurida_genome_assembly,_chromosome:_4	AUGUSTUS	exon	97304850	97306153	.	-	.	ID=g24181.t1.exon3;Parent=g24181.t1;
OX101755.1_Tachina_lurida_genome_assembly,_chromosome:_4	AUGUSTUS	start_codon	97306151	97306153	.	-	0	ID=g24181.t1.start1;Parent=g24181.t1;
OX101755.1_Tachina_lurida_genome_assembly,_chromosome:_4	AUGUSTUS	gene	97330791	97332986	.	-	.	ID=g24182;
OX101755.1_Tachina_lurida_genome_assembly,_chromosome:_4	AUGUSTUS	mRNA	97330791	97332986	1	-	.	ID=g24182.t1;Parent=g24182;
OX101755.1_Tachina_lurida_genome_assembly,_chromosome:_4	AUGUSTUS	stop_codon	97330791	97330793	.	-	0	ID=g24182.t1.stop1;Parent=g24182.t1;
OX101755.1_Tachina_lurida_genome_assembly,_chromosome:_4	AUGUSTUS	CDS	97330791	97330916	1	-	0	ID=g24182.t1.CDS1;Parent=g24182.t1;
OX101755.1_Tachina_lurida_genome_assembly,_chromosome:_4	AUGUSTUS	exon	97330791	97330916	.	-	.	ID=g24182.t1.exon1;Parent=g24182.t1;
OX101755.1_Tachina_lurida_genome_assembly,_chromosome:_4	AUGUSTUS	intron	97330917	97330977	1	-	.	ID=g24182.t1.intron1;Parent=g24182.t1;
OX101755.1_Tachina_lurida_genome_assembly,_chromosome:_4	AUGUSTUS	CDS	97330978	97331911	1	-	1	ID=g24182.t1.CDS2;Parent=g24182.t1;
OX101755.1_Tachina_lurida_genome_assembly,_chromosome:_4	AUGUSTUS	exon	97330978	97331911	.	-	.	ID=g24182.t1.exon2;Parent=g24182.t1;
OX101755.1_Tachina_lurida_genome_assembly,_chromosome:_4	AUGUSTUS	intron	97331912	97331965	1	-	.	ID=g24182.t1.intron2;Parent=g24182.t1;
OX101755.1_Tachina_lurida_genome_assembly,_chromosome:_4	AUGUSTUS	CDS	97331966	97332234	1	-	0	ID=g24182.t1.CDS3;Parent=g24182.t1;
OX101755.1_Tachina_lurida_genome_assembly,_chromosome:_4	AUGUSTUS	exon	97331966	97332234	.	-	.	ID=g24182.t1.exon3;Parent=g24182.t1;
OX101755.1_Tachina_lurida_genome_assembly,_chromosome:_4	AUGUSTUS	intron	97332235	97332291	1	-	.	ID=g24182.t1.intron3;Parent=g24182.t1;
OX101755.1_Tachina_lurida_genome_assembly,_chromosome:_4	AUGUSTUS	CDS	97332292	97332850	1	-	1	ID=g24182.t1.CDS4;Parent=g24182.t1;
OX101755.1_Tachina_lurida_genome_assembly,_chromosome:_4	AUGUSTUS	exon	97332292	97332850	.	-	.	ID=g24182.t1.exon4;Parent=g24182.t1;
OX101755.1_Tachina_lurida_genome_assembly,_chromosome:_4	AUGUSTUS	intron	97332851	97332927	1	-	.	ID=g24182.t1.intron4;Parent=g24182.t1;
OX101755.1_Tachina_lurida_genome_assembly,_chromosome:_4	AUGUSTUS	CDS	97332928	97332986	1	-	0	ID=g24182.t1.CDS5;Parent=g24182.t1;
OX101755.1_Tachina_lurida_genome_assembly,_chromosome:_4	AUGUSTUS	exon	97332928	97332986	.	-	.	ID=g24182.t1.exon5;Parent=g24182.t1;
OX101755.1_Tachina_lurida_genome_assembly,_chromosome:_4	AUGUSTUS	start_codon	97332984	97332986	.	-	0	ID=g24182.t1.start1;Parent=g24182.t1;
OX101755.1_Tachina_lurida_genome_assembly,_chromosome:_4	AUGUSTUS	gene	97335445	97335821	.	-	.	ID=g24183;
OX101755.1_Tachina_lurida_genome_assembly,_chromosome:_4	AUGUSTUS	mRNA	97335445	97335821	1	-	.	ID=g24183.t1;Parent=g24183;
OX101755.1_Tachina_lurida_genome_assembly,_chromosome:_4	AUGUSTUS	stop_codon	97335445	97335447	.	-	0	ID=g24183.t1.stop1;Parent=g24183.t1;
OX101755.1_Tachina_lurida_genome_assembly,_chromosome:_4	AUGUSTUS	CDS	97335445	97335594	1	-	0	ID=g24183.t1.CDS1;Parent=g24183.t1;
OX101755.1_Tachina_lurida_genome_assembly,_chromosome:_4	AUGUSTUS	exon	97335445	97335594	.	-	.	ID=g24183.t1.exon1;Parent=g24183.t1;
OX101755.1_Tachina_lurida_genome_assembly,_chromosome:_4	AUGUSTUS	intron	97335595	97335650	1	-	.	ID=g24183.t1.intron1;Parent=g24183.t1;
OX101755.1_Tachina_lurida_genome_assembly,_chromosome:_4	AUGUSTUS	CDS	97335651	97335821	1	-	0	ID=g24183.t1.CDS2;Parent=g24183.t1;
OX101755.1_Tachina_lurida_genome_assembly,_chromosome:_4	AUGUSTUS	exon	97335651	97335821	.	-	.	ID=g24183.t1.exon2;Parent=g24183.t1;
OX101755.1_Tachina_lurida_genome_assembly,_chromosome:_4	AUGUSTUS	start_codon	97335819	97335821	.	-	0	ID=g24183.t1.start1;Parent=g24183.t1;
OX101755.1_Tachina_lurida_genome_assembly,_chromosome:_4	AUGUSTUS	gene	97339337	97341772	.	+	.	ID=g24184;
OX101755.1_Tachina_lurida_genome_assembly,_chromosome:_4	AUGUSTUS	mRNA	97339337	97341772	1	+	.	ID=g24184.t1;Parent=g24184;
OX101755.1_Tachina_lurida_genome_assembly,_chromosome:_4	AUGUSTUS	start_codon	97339337	97339339	.	+	0	ID=g24184.t1.start1;Parent=g24184.t1;
OX101755.1_Tachina_lurida_genome_assembly,_chromosome:_4	AUGUSTUS	CDS	97339337	97341772	1	+	0	ID=g24184.t1.CDS1;Parent=g24184.t1;
OX101755.1_Tachina_lurida_genome_assembly,_chromosome:_4	AUGUSTUS	exon	97339337	97341772	.	+	.	ID=g24184.t1.exon1;Parent=g24184.t1;
OX101755.1_Tachina_lurida_genome_assembly,_chromosome:_4	AUGUSTUS	stop_codon	97341770	97341772	.	+	0	ID=g24184.t1.stop1;Parent=g24184.t1;
OX101755.1_Tachina_lurida_genome_assembly,_chromosome:_4	AUGUSTUS	gene	97342258	97343529	.	-	.	ID=g24185;
OX101755.1_Tachina_lurida_genome_assembly,_chromosome:_4	AUGUSTUS	mRNA	97342258	97343529	1	-	.	ID=g24185.t1;Parent=g24185;
OX101755.1_Tachina_lurida_genome_assembly,_chromosome:_4	AUGUSTUS	stop_codon	97342258	97342260	.	-	0	ID=g24185.t1.stop1;Parent=g24185.t1;
OX101755.1_Tachina_lurida_genome_assembly,_chromosome:_4	AUGUSTUS	CDS	97342258	97343529	1	-	0	ID=g24185.t1.CDS1;Parent=g24185.t1;
OX101755.1_Tachina_lurida_genome_assembly,_chromosome:_4	AUGUSTUS	exon	97342258	97343529	.	-	.	ID=g24185.t1.exon1;Parent=g24185.t1;
OX101755.1_Tachina_lurida_genome_assembly,_chromosome:_4	AUGUSTUS	start_codon	97343527	97343529	.	-	0	ID=g24185.t1.start1;Parent=g24185.t1;
OX101755.1_Tachina_lurida_genome_assembly,_chromosome:_4	AUGUSTUS	gene	97390613	97391887	.	+	.	ID=g24186;
OX101755.1_Tachina_lurida_genome_assembly,_chromosome:_4	AUGUSTUS	mRNA	97390613	97391887	1	+	.	ID=g24186.t1;Parent=g24186;
OX101755.1_Tachina_lurida_genome_assembly,_chromosome:_4	AUGUSTUS	start_codon	97390613	97390615	.	+	0	ID=g24186.t1.start1;Parent=g24186.t1;
OX101755.1_Tachina_lurida_genome_assembly,_chromosome:_4	AUGUSTUS	CDS	97390613	97390773	1	+	0	ID=g24186.t1.CDS1;Parent=g24186.t1;
OX101755.1_Tachina_lurida_genome_assembly,_chromosome:_4	AUGUSTUS	exon	97390613	97390773	.	+	.	ID=g24186.t1.exon1;Parent=g24186.t1;
OX101755.1_Tachina_lurida_genome_assembly,_chromosome:_4	AUGUSTUS	intron	97390774	97390849	1	+	.	ID=g24186.t1.intron1;Parent=g24186.t1;
OX101755.1_Tachina_lurida_genome_assembly,_chromosome:_4	AUGUSTUS	CDS	97390850	97391019	1	+	1	ID=g24186.t1.CDS2;Parent=g24186.t1;
OX101755.1_Tachina_lurida_genome_assembly,_chromosome:_4	AUGUSTUS	exon	97390850	97391019	.	+	.	ID=g24186.t1.exon2;Parent=g24186.t1;
OX101755.1_Tachina_lurida_genome_assembly,_chromosome:_4	AUGUSTUS	intron	97391020	97391089	1	+	.	ID=g24186.t1.intron2;Parent=g24186.t1;
OX101755.1_Tachina_lurida_genome_assembly,_chromosome:_4	AUGUSTUS	CDS	97391090	97391284	1	+	2	ID=g24186.t1.CDS3;Parent=g24186.t1;
OX101755.1_Tachina_lurida_genome_assembly,_chromosome:_4	AUGUSTUS	exon	97391090	97391284	.	+	.	ID=g24186.t1.exon3;Parent=g24186.t1;
OX101755.1_Tachina_lurida_genome_assembly,_chromosome:_4	AUGUSTUS	intron	97391285	97391348	1	+	.	ID=g24186.t1.intron3;Parent=g24186.t1;
OX101755.1_Tachina_lurida_genome_assembly,_chromosome:_4	AUGUSTUS	CDS	97391349	97391887	1	+	2	ID=g24186.t1.CDS4;Parent=g24186.t1;
OX101755.1_Tachina_lurida_genome_assembly,_chromosome:_4	AUGUSTUS	exon	97391349	97391887	.	+	.	ID=g24186.t1.exon4;Parent=g24186.t1;
OX101755.1_Tachina_lurida_genome_assembly,_chromosome:_4	AUGUSTUS	stop_codon	97391885	97391887	.	+	0	ID=g24186.t1.stop1;Parent=g24186.t1;
OX101755.1_Tachina_lurida_genome_assembly,_chromosome:_4	AUGUSTUS	gene	97415803	97416261	.	+	.	ID=g24187;
OX101755.1_Tachina_lurida_genome_assembly,_chromosome:_4	AUGUSTUS	mRNA	97415803	97416261	1	+	.	ID=g24187.t1;Parent=g24187;
OX101755.1_Tachina_lurida_genome_assembly,_chromosome:_4	AUGUSTUS	start_codon	97415803	97415805	.	+	0	ID=g24187.t1.start1;Parent=g24187.t1;
OX101755.1_Tachina_lurida_genome_assembly,_chromosome:_4	AUGUSTUS	CDS	97415803	97416261	1	+	0	ID=g24187.t1.CDS1;Parent=g24187.t1;
OX101755.1_Tachina_lurida_genome_assembly,_chromosome:_4	AUGUSTUS	exon	97415803	97416261	.	+	.	ID=g24187.t1.exon1;Parent=g24187.t1;
OX101755.1_Tachina_lurida_genome_assembly,_chromosome:_4	AUGUSTUS	stop_codon	97416259	97416261	.	+	0	ID=g24187.t1.stop1;Parent=g24187.t1;
OX101755.1_Tachina_lurida_genome_assembly,_chromosome:_4	AUGUSTUS	gene	97606954	97607363	.	+	.	ID=g24188;
OX101755.1_Tachina_lurida_genome_assembly,_chromosome:_4	AUGUSTUS	mRNA	97606954	97607363	1	+	.	ID=g24188.t1;Parent=g24188;
OX101755.1_Tachina_lurida_genome_assembly,_chromosome:_4	AUGUSTUS	start_codon	97606954	97606956	.	+	0	ID=g24188.t1.start1;Parent=g24188.t1;
OX101755.1_Tachina_lurida_genome_assembly,_chromosome:_4	AUGUSTUS	CDS	97606954	97607097	1	+	0	ID=g24188.t1.CDS1;Parent=g24188.t1;
OX101755.1_Tachina_lurida_genome_assembly,_chromosome:_4	AUGUSTUS	exon	97606954	97607097	.	+	.	ID=g24188.t1.exon1;Parent=g24188.t1;
OX101755.1_Tachina_lurida_genome_assembly,_chromosome:_4	AUGUSTUS	intron	97607098	97607159	1	+	.	ID=g24188.t1.intron1;Parent=g24188.t1;
OX101755.1_Tachina_lurida_genome_assembly,_chromosome:_4	AUGUSTUS	CDS	97607160	97607363	1	+	0	ID=g24188.t1.CDS2;Parent=g24188.t1;
OX101755.1_Tachina_lurida_genome_assembly,_chromosome:_4	AUGUSTUS	exon	97607160	97607363	.	+	.	ID=g24188.t1.exon2;Parent=g24188.t1;
OX101755.1_Tachina_lurida_genome_assembly,_chromosome:_4	AUGUSTUS	stop_codon	97607361	97607363	.	+	0	ID=g24188.t1.stop1;Parent=g24188.t1;
OX101755.1_Tachina_lurida_genome_assembly,_chromosome:_4	AUGUSTUS	gene	97665681	97673384	.	+	.	ID=g24189;
OX101755.1_Tachina_lurida_genome_assembly,_chromosome:_4	AUGUSTUS	mRNA	97665681	97673384	1	+	.	ID=g24189.t1;Parent=g24189;
OX101755.1_Tachina_lurida_genome_assembly,_chromosome:_4	AUGUSTUS	start_codon	97665681	97665683	.	+	0	ID=g24189.t1.start1;Parent=g24189.t1;
OX101755.1_Tachina_lurida_genome_assembly,_chromosome:_4	AUGUSTUS	CDS	97665681	97665878	1	+	0	ID=g24189.t1.CDS1;Parent=g24189.t1;
OX101755.1_Tachina_lurida_genome_assembly,_chromosome:_4	AUGUSTUS	exon	97665681	97665878	.	+	.	ID=g24189.t1.exon1;Parent=g24189.t1;
OX101755.1_Tachina_lurida_genome_assembly,_chromosome:_4	AUGUSTUS	intron	97665879	97665959	1	+	.	ID=g24189.t1.intron1;Parent=g24189.t1;
OX101755.1_Tachina_lurida_genome_assembly,_chromosome:_4	AUGUSTUS	CDS	97665960	97666031	1	+	0	ID=g24189.t1.CDS2;Parent=g24189.t1;
OX101755.1_Tachina_lurida_genome_assembly,_chromosome:_4	AUGUSTUS	exon	97665960	97666031	.	+	.	ID=g24189.t1.exon2;Parent=g24189.t1;
OX101755.1_Tachina_lurida_genome_assembly,_chromosome:_4	AUGUSTUS	intron	97666032	97666214	1	+	.	ID=g24189.t1.intron2;Parent=g24189.t1;
OX101755.1_Tachina_lurida_genome_assembly,_chromosome:_4	AUGUSTUS	CDS	97666215	97666266	1	+	0	ID=g24189.t1.CDS3;Parent=g24189.t1;
OX101755.1_Tachina_lurida_genome_assembly,_chromosome:_4	AUGUSTUS	exon	97666215	97666266	.	+	.	ID=g24189.t1.exon3;Parent=g24189.t1;
OX101755.1_Tachina_lurida_genome_assembly,_chromosome:_4	AUGUSTUS	intron	97666267	97668147	1	+	.	ID=g24189.t1.intron3;Parent=g24189.t1;
OX101755.1_Tachina_lurida_genome_assembly,_chromosome:_4	AUGUSTUS	CDS	97668148	97668461	1	+	2	ID=g24189.t1.CDS4;Parent=g24189.t1;
OX101755.1_Tachina_lurida_genome_assembly,_chromosome:_4	AUGUSTUS	exon	97668148	97668461	.	+	.	ID=g24189.t1.exon4;Parent=g24189.t1;
OX101755.1_Tachina_lurida_genome_assembly,_chromosome:_4	AUGUSTUS	intron	97668462	97668530	1	+	.	ID=g24189.t1.intron4;Parent=g24189.t1;
OX101755.1_Tachina_lurida_genome_assembly,_chromosome:_4	AUGUSTUS	CDS	97668531	97668861	1	+	0	ID=g24189.t1.CDS5;Parent=g24189.t1;
OX101755.1_Tachina_lurida_genome_assembly,_chromosome:_4	AUGUSTUS	exon	97668531	97668861	.	+	.	ID=g24189.t1.exon5;Parent=g24189.t1;
OX101755.1_Tachina_lurida_genome_assembly,_chromosome:_4	AUGUSTUS	intron	97668862	97668944	1	+	.	ID=g24189.t1.intron5;Parent=g24189.t1;
OX101755.1_Tachina_lurida_genome_assembly,_chromosome:_4	AUGUSTUS	CDS	97668945	97669050	1	+	2	ID=g24189.t1.CDS6;Parent=g24189.t1;
OX101755.1_Tachina_lurida_genome_assembly,_chromosome:_4	AUGUSTUS	exon	97668945	97669050	.	+	.	ID=g24189.t1.exon6;Parent=g24189.t1;
OX101755.1_Tachina_lurida_genome_assembly,_chromosome:_4	AUGUSTUS	intron	97669051	97669118	1	+	.	ID=g24189.t1.intron6;Parent=g24189.t1;
OX101755.1_Tachina_lurida_genome_assembly,_chromosome:_4	AUGUSTUS	CDS	97669119	97670384	1	+	1	ID=g24189.t1.CDS7;Parent=g24189.t1;
OX101755.1_Tachina_lurida_genome_assembly,_chromosome:_4	AUGUSTUS	exon	97669119	97670384	.	+	.	ID=g24189.t1.exon7;Parent=g24189.t1;
OX101755.1_Tachina_lurida_genome_assembly,_chromosome:_4	AUGUSTUS	intron	97670385	97670462	1	+	.	ID=g24189.t1.intron7;Parent=g24189.t1;
OX101755.1_Tachina_lurida_genome_assembly,_chromosome:_4	AUGUSTUS	CDS	97670463	97670542	1	+	1	ID=g24189.t1.CDS8;Parent=g24189.t1;
OX101755.1_Tachina_lurida_genome_assembly,_chromosome:_4	AUGUSTUS	exon	97670463	97670542	.	+	.	ID=g24189.t1.exon8;Parent=g24189.t1;
OX101755.1_Tachina_lurida_genome_assembly,_chromosome:_4	AUGUSTUS	intron	97670543	97673283	1	+	.	ID=g24189.t1.intron8;Parent=g24189.t1;
OX101755.1_Tachina_lurida_genome_assembly,_chromosome:_4	AUGUSTUS	CDS	97673284	97673384	1	+	2	ID=g24189.t1.CDS9;Parent=g24189.t1;
OX101755.1_Tachina_lurida_genome_assembly,_chromosome:_4	AUGUSTUS	exon	97673284	97673384	.	+	.	ID=g24189.t1.exon9;Parent=g24189.t1;
OX101755.1_Tachina_lurida_genome_assembly,_chromosome:_4	AUGUSTUS	stop_codon	97673382	97673384	.	+	0	ID=g24189.t1.stop1;Parent=g24189.t1;
OX101755.1_Tachina_lurida_genome_assembly,_chromosome:_4	AUGUSTUS	gene	97700136	97709959	.	-	.	ID=g24190;
OX101755.1_Tachina_lurida_genome_assembly,_chromosome:_4	AUGUSTUS	mRNA	97700136	97709959	0.99	-	.	ID=g24190.t1;Parent=g24190;
OX101755.1_Tachina_lurida_genome_assembly,_chromosome:_4	AUGUSTUS	stop_codon	97700136	97700138	.	-	0	ID=g24190.t1.stop1;Parent=g24190.t1;
OX101755.1_Tachina_lurida_genome_assembly,_chromosome:_4	AUGUSTUS	CDS	97700136	97700731	0.99	-	2	ID=g24190.t1.CDS1;Parent=g24190.t1;
OX101755.1_Tachina_lurida_genome_assembly,_chromosome:_4	AUGUSTUS	exon	97700136	97700731	.	-	.	ID=g24190.t1.exon1;Parent=g24190.t1;
OX101755.1_Tachina_lurida_genome_assembly,_chromosome:_4	AUGUSTUS	intron	97700732	97700867	1	-	.	ID=g24190.t1.intron1;Parent=g24190.t1;
OX101755.1_Tachina_lurida_genome_assembly,_chromosome:_4	AUGUSTUS	CDS	97700868	97701127	1	-	1	ID=g24190.t1.CDS2;Parent=g24190.t1;
OX101755.1_Tachina_lurida_genome_assembly,_chromosome:_4	AUGUSTUS	exon	97700868	97701127	.	-	.	ID=g24190.t1.exon2;Parent=g24190.t1;
OX101755.1_Tachina_lurida_genome_assembly,_chromosome:_4	AUGUSTUS	intron	97701128	97709696	1	-	.	ID=g24190.t1.intron2;Parent=g24190.t1;
OX101755.1_Tachina_lurida_genome_assembly,_chromosome:_4	AUGUSTUS	CDS	97709697	97709959	1	-	0	ID=g24190.t1.CDS3;Parent=g24190.t1;
OX101755.1_Tachina_lurida_genome_assembly,_chromosome:_4	AUGUSTUS	exon	97709697	97709959	.	-	.	ID=g24190.t1.exon3;Parent=g24190.t1;
OX101755.1_Tachina_lurida_genome_assembly,_chromosome:_4	AUGUSTUS	start_codon	97709957	97709959	.	-	0	ID=g24190.t1.start1;Parent=g24190.t1;
OX101755.1_Tachina_lurida_genome_assembly,_chromosome:_4	AUGUSTUS	gene	97737515	97742677	.	-	.	ID=g24191;
OX101755.1_Tachina_lurida_genome_assembly,_chromosome:_4	AUGUSTUS	mRNA	97737515	97742677	1	-	.	ID=g24191.t1;Parent=g24191;
OX101755.1_Tachina_lurida_genome_assembly,_chromosome:_4	AUGUSTUS	stop_codon	97737515	97737517	.	-	0	ID=g24191.t1.stop1;Parent=g24191.t1;
OX101755.1_Tachina_lurida_genome_assembly,_chromosome:_4	AUGUSTUS	CDS	97737515	97738189	1	-	0	ID=g24191.t1.CDS1;Parent=g24191.t1;
OX101755.1_Tachina_lurida_genome_assembly,_chromosome:_4	AUGUSTUS	exon	97737515	97738189	.	-	.	ID=g24191.t1.exon1;Parent=g24191.t1;
OX101755.1_Tachina_lurida_genome_assembly,_chromosome:_4	AUGUSTUS	intron	97738190	97738245	1	-	.	ID=g24191.t1.intron1;Parent=g24191.t1;
OX101755.1_Tachina_lurida_genome_assembly,_chromosome:_4	AUGUSTUS	CDS	97738246	97739017	1	-	1	ID=g24191.t1.CDS2;Parent=g24191.t1;
OX101755.1_Tachina_lurida_genome_assembly,_chromosome:_4	AUGUSTUS	exon	97738246	97739017	.	-	.	ID=g24191.t1.exon2;Parent=g24191.t1;
OX101755.1_Tachina_lurida_genome_assembly,_chromosome:_4	AUGUSTUS	intron	97739018	97742231	1	-	.	ID=g24191.t1.intron2;Parent=g24191.t1;
OX101755.1_Tachina_lurida_genome_assembly,_chromosome:_4	AUGUSTUS	CDS	97742232	97742677	1	-	0	ID=g24191.t1.CDS3;Parent=g24191.t1;
OX101755.1_Tachina_lurida_genome_assembly,_chromosome:_4	AUGUSTUS	exon	97742232	97742677	.	-	.	ID=g24191.t1.exon3;Parent=g24191.t1;
OX101755.1_Tachina_lurida_genome_assembly,_chromosome:_4	AUGUSTUS	start_codon	97742675	97742677	.	-	0	ID=g24191.t1.start1;Parent=g24191.t1;
OX101755.1_Tachina_lurida_genome_assembly,_chromosome:_4	AUGUSTUS	gene	97748285	97748704	.	-	.	ID=g24192;
OX101755.1_Tachina_lurida_genome_assembly,_chromosome:_4	AUGUSTUS	mRNA	97748285	97748704	1	-	.	ID=g24192.t1;Parent=g24192;
OX101755.1_Tachina_lurida_genome_assembly,_chromosome:_4	AUGUSTUS	stop_codon	97748285	97748287	.	-	0	ID=g24192.t1.stop1;Parent=g24192.t1;
OX101755.1_Tachina_lurida_genome_assembly,_chromosome:_4	AUGUSTUS	CDS	97748285	97748704	1	-	0	ID=g24192.t1.CDS1;Parent=g24192.t1;
OX101755.1_Tachina_lurida_genome_assembly,_chromosome:_4	AUGUSTUS	exon	97748285	97748704	.	-	.	ID=g24192.t1.exon1;Parent=g24192.t1;
OX101755.1_Tachina_lurida_genome_assembly,_chromosome:_4	AUGUSTUS	start_codon	97748702	97748704	.	-	0	ID=g24192.t1.start1;Parent=g24192.t1;
OX101755.1_Tachina_lurida_genome_assembly,_chromosome:_4	AUGUSTUS	gene	97795304	97809553	.	+	.	ID=g24193;
OX101755.1_Tachina_lurida_genome_assembly,_chromosome:_4	AUGUSTUS	mRNA	97795304	97809553	0.52	+	.	ID=g24193.t1;Parent=g24193;
OX101755.1_Tachina_lurida_genome_assembly,_chromosome:_4	AUGUSTUS	start_codon	97795304	97795306	.	+	0	ID=g24193.t1.start1;Parent=g24193.t1;
OX101755.1_Tachina_lurida_genome_assembly,_chromosome:_4	AUGUSTUS	CDS	97795304	97795329	1	+	0	ID=g24193.t1.CDS1;Parent=g24193.t1;
OX101755.1_Tachina_lurida_genome_assembly,_chromosome:_4	AUGUSTUS	exon	97795304	97795329	.	+	.	ID=g24193.t1.exon1;Parent=g24193.t1;
OX101755.1_Tachina_lurida_genome_assembly,_chromosome:_4	AUGUSTUS	intron	97795330	97804044	1	+	.	ID=g24193.t1.intron1;Parent=g24193.t1;
OX101755.1_Tachina_lurida_genome_assembly,_chromosome:_4	AUGUSTUS	CDS	97804045	97804123	1	+	1	ID=g24193.t1.CDS2;Parent=g24193.t1;
OX101755.1_Tachina_lurida_genome_assembly,_chromosome:_4	AUGUSTUS	exon	97804045	97804123	.	+	.	ID=g24193.t1.exon2;Parent=g24193.t1;
OX101755.1_Tachina_lurida_genome_assembly,_chromosome:_4	AUGUSTUS	intron	97804124	97809305	0.94	+	.	ID=g24193.t1.intron2;Parent=g24193.t1;
OX101755.1_Tachina_lurida_genome_assembly,_chromosome:_4	AUGUSTUS	CDS	97809306	97809375	0.52	+	0	ID=g24193.t1.CDS3;Parent=g24193.t1;
OX101755.1_Tachina_lurida_genome_assembly,_chromosome:_4	AUGUSTUS	exon	97809306	97809375	.	+	.	ID=g24193.t1.exon3;Parent=g24193.t1;
OX101755.1_Tachina_lurida_genome_assembly,_chromosome:_4	AUGUSTUS	intron	97809376	97809452	0.53	+	.	ID=g24193.t1.intron3;Parent=g24193.t1;
OX101755.1_Tachina_lurida_genome_assembly,_chromosome:_4	AUGUSTUS	CDS	97809453	97809553	0.53	+	2	ID=g24193.t1.CDS4;Parent=g24193.t1;
OX101755.1_Tachina_lurida_genome_assembly,_chromosome:_4	AUGUSTUS	exon	97809453	97809553	.	+	.	ID=g24193.t1.exon4;Parent=g24193.t1;
OX101755.1_Tachina_lurida_genome_assembly,_chromosome:_4	AUGUSTUS	stop_codon	97809551	97809553	.	+	0	ID=g24193.t1.stop1;Parent=g24193.t1;
OX101755.1_Tachina_lurida_genome_assembly,_chromosome:_4	AUGUSTUS	gene	97904129	97904581	.	+	.	ID=g24194;
OX101755.1_Tachina_lurida_genome_assembly,_chromosome:_4	AUGUSTUS	mRNA	97904129	97904581	0.98	+	.	ID=g24194.t1;Parent=g24194;
OX101755.1_Tachina_lurida_genome_assembly,_chromosome:_4	AUGUSTUS	start_codon	97904129	97904131	.	+	0	ID=g24194.t1.start1;Parent=g24194.t1;
OX101755.1_Tachina_lurida_genome_assembly,_chromosome:_4	AUGUSTUS	CDS	97904129	97904581	0.98	+	0	ID=g24194.t1.CDS1;Parent=g24194.t1;
OX101755.1_Tachina_lurida_genome_assembly,_chromosome:_4	AUGUSTUS	exon	97904129	97904581	.	+	.	ID=g24194.t1.exon1;Parent=g24194.t1;
OX101755.1_Tachina_lurida_genome_assembly,_chromosome:_4	AUGUSTUS	stop_codon	97904579	97904581	.	+	0	ID=g24194.t1.stop1;Parent=g24194.t1;
OX101755.1_Tachina_lurida_genome_assembly,_chromosome:_4	AUGUSTUS	gene	97916837	97918944	.	-	.	ID=g24195;
OX101755.1_Tachina_lurida_genome_assembly,_chromosome:_4	AUGUSTUS	mRNA	97916837	97918944	1	-	.	ID=g24195.t1;Parent=g24195;
OX101755.1_Tachina_lurida_genome_assembly,_chromosome:_4	AUGUSTUS	stop_codon	97916837	97916839	.	-	0	ID=g24195.t1.stop1;Parent=g24195.t1;
OX101755.1_Tachina_lurida_genome_assembly,_chromosome:_4	AUGUSTUS	CDS	97916837	97917499	1	-	0	ID=g24195.t1.CDS1;Parent=g24195.t1;
OX101755.1_Tachina_lurida_genome_assembly,_chromosome:_4	AUGUSTUS	exon	97916837	97917499	.	-	.	ID=g24195.t1.exon1;Parent=g24195.t1;
OX101755.1_Tachina_lurida_genome_assembly,_chromosome:_4	AUGUSTUS	intron	97917500	97917563	1	-	.	ID=g24195.t1.intron1;Parent=g24195.t1;
OX101755.1_Tachina_lurida_genome_assembly,_chromosome:_4	AUGUSTUS	CDS	97917564	97918335	1	-	1	ID=g24195.t1.CDS2;Parent=g24195.t1;
OX101755.1_Tachina_lurida_genome_assembly,_chromosome:_4	AUGUSTUS	exon	97917564	97918335	.	-	.	ID=g24195.t1.exon2;Parent=g24195.t1;
OX101755.1_Tachina_lurida_genome_assembly,_chromosome:_4	AUGUSTUS	intron	97918336	97918405	1	-	.	ID=g24195.t1.intron2;Parent=g24195.t1;
OX101755.1_Tachina_lurida_genome_assembly,_chromosome:_4	AUGUSTUS	CDS	97918406	97918944	1	-	0	ID=g24195.t1.CDS3;Parent=g24195.t1;
OX101755.1_Tachina_lurida_genome_assembly,_chromosome:_4	AUGUSTUS	exon	97918406	97918944	.	-	.	ID=g24195.t1.exon3;Parent=g24195.t1;
OX101755.1_Tachina_lurida_genome_assembly,_chromosome:_4	AUGUSTUS	start_codon	97918942	97918944	.	-	0	ID=g24195.t1.start1;Parent=g24195.t1;
OX101755.1_Tachina_lurida_genome_assembly,_chromosome:_4	AUGUSTUS	gene	97922700	97924019	.	+	.	ID=g24196;
OX101755.1_Tachina_lurida_genome_assembly,_chromosome:_4	AUGUSTUS	mRNA	97922700	97924019	1	+	.	ID=g24196.t1;Parent=g24196;
OX101755.1_Tachina_lurida_genome_assembly,_chromosome:_4	AUGUSTUS	start_codon	97922700	97922702	.	+	0	ID=g24196.t1.start1;Parent=g24196.t1;
OX101755.1_Tachina_lurida_genome_assembly,_chromosome:_4	AUGUSTUS	CDS	97922700	97924019	1	+	0	ID=g24196.t1.CDS1;Parent=g24196.t1;
OX101755.1_Tachina_lurida_genome_assembly,_chromosome:_4	AUGUSTUS	exon	97922700	97924019	.	+	.	ID=g24196.t1.exon1;Parent=g24196.t1;
OX101755.1_Tachina_lurida_genome_assembly,_chromosome:_4	AUGUSTUS	stop_codon	97924017	97924019	.	+	0	ID=g24196.t1.stop1;Parent=g24196.t1;
OX101755.1_Tachina_lurida_genome_assembly,_chromosome:_4	AUGUSTUS	gene	97971854	97972228	.	-	.	ID=g24197;
OX101755.1_Tachina_lurida_genome_assembly,_chromosome:_4	AUGUSTUS	mRNA	97971854	97972225	1	-	.	ID=g24197.t1;Parent=g24197;
OX101755.1_Tachina_lurida_genome_assembly,_chromosome:_4	AUGUSTUS	stop_codon	97971854	97971856	.	-	0	ID=g24197.t1.stop1;Parent=g24197.t1;
OX101755.1_Tachina_lurida_genome_assembly,_chromosome:_4	AUGUSTUS	CDS	97971854	97972225	1	-	0	ID=g24197.t1.CDS1;Parent=g24197.t1;
OX101755.1_Tachina_lurida_genome_assembly,_chromosome:_4	AUGUSTUS	exon	97971854	97972225	.	-	.	ID=g24197.t1.exon1;Parent=g24197.t1;
OX101755.1_Tachina_lurida_genome_assembly,_chromosome:_4	AUGUSTUS	start_codon	97972223	97972225	.	-	0	ID=g24197.t1.start1;Parent=g24197.t1;
OX101755.1_Tachina_lurida_genome_assembly,_chromosome:_4	GeneMark.hmm3	mRNA	97971854	97972228	.	-	.	ID=g24197.t2;Parent=g24197;
OX101755.1_Tachina_lurida_genome_assembly,_chromosome:_4	GeneMark.hmm3	CDS	97971854	97972228	.	-	0	ID=g24197.t2.CDS1;Parent=g24197.t2;
OX101755.1_Tachina_lurida_genome_assembly,_chromosome:_4	GeneMark.hmm3	exon	97971854	97972228	.	-	0	ID=g24197.t2.exon1;Parent=g24197.t2;
OX101755.1_Tachina_lurida_genome_assembly,_chromosome:_4	AUGUSTUS	gene	97973570	97974319	.	-	.	ID=g24198;
OX101755.1_Tachina_lurida_genome_assembly,_chromosome:_4	AUGUSTUS	mRNA	97973570	97974319	0.96	-	.	ID=g24198.t1;Parent=g24198;
OX101755.1_Tachina_lurida_genome_assembly,_chromosome:_4	AUGUSTUS	stop_codon	97973570	97973572	.	-	0	ID=g24198.t1.stop1;Parent=g24198.t1;
OX101755.1_Tachina_lurida_genome_assembly,_chromosome:_4	AUGUSTUS	CDS	97973570	97974319	0.96	-	0	ID=g24198.t1.CDS1;Parent=g24198.t1;
OX101755.1_Tachina_lurida_genome_assembly,_chromosome:_4	AUGUSTUS	exon	97973570	97974319	.	-	.	ID=g24198.t1.exon1;Parent=g24198.t1;
OX101755.1_Tachina_lurida_genome_assembly,_chromosome:_4	AUGUSTUS	start_codon	97974317	97974319	.	-	0	ID=g24198.t1.start1;Parent=g24198.t1;
OX101755.1_Tachina_lurida_genome_assembly,_chromosome:_4	AUGUSTUS	gene	98149017	98149946	.	+	.	ID=g24199;
OX101755.1_Tachina_lurida_genome_assembly,_chromosome:_4	AUGUSTUS	mRNA	98149017	98149946	1	+	.	ID=g24199.t1;Parent=g24199;
OX101755.1_Tachina_lurida_genome_assembly,_chromosome:_4	AUGUSTUS	start_codon	98149017	98149019	.	+	0	ID=g24199.t1.start1;Parent=g24199.t1;
OX101755.1_Tachina_lurida_genome_assembly,_chromosome:_4	AUGUSTUS	CDS	98149017	98149946	1	+	0	ID=g24199.t1.CDS1;Parent=g24199.t1;
OX101755.1_Tachina_lurida_genome_assembly,_chromosome:_4	AUGUSTUS	exon	98149017	98149946	.	+	.	ID=g24199.t1.exon1;Parent=g24199.t1;
OX101755.1_Tachina_lurida_genome_assembly,_chromosome:_4	AUGUSTUS	stop_codon	98149944	98149946	.	+	0	ID=g24199.t1.stop1;Parent=g24199.t1;
OX101755.1_Tachina_lurida_genome_assembly,_chromosome:_4	AUGUSTUS	gene	98154967	98156391	.	+	.	ID=g24200;
OX101755.1_Tachina_lurida_genome_assembly,_chromosome:_4	AUGUSTUS	mRNA	98154967	98156391	0.55	+	.	ID=g24200.t1;Parent=g24200;
OX101755.1_Tachina_lurida_genome_assembly,_chromosome:_4	AUGUSTUS	start_codon	98154967	98154969	.	+	0	ID=g24200.t1.start1;Parent=g24200.t1;
OX101755.1_Tachina_lurida_genome_assembly,_chromosome:_4	AUGUSTUS	CDS	98154967	98155101	0.63	+	0	ID=g24200.t1.CDS1;Parent=g24200.t1;
OX101755.1_Tachina_lurida_genome_assembly,_chromosome:_4	AUGUSTUS	exon	98154967	98155101	.	+	.	ID=g24200.t1.exon1;Parent=g24200.t1;
OX101755.1_Tachina_lurida_genome_assembly,_chromosome:_4	AUGUSTUS	intron	98155102	98156241	0.55	+	.	ID=g24200.t1.intron1;Parent=g24200.t1;
OX101755.1_Tachina_lurida_genome_assembly,_chromosome:_4	AUGUSTUS	CDS	98156242	98156391	0.85	+	0	ID=g24200.t1.CDS2;Parent=g24200.t1;
OX101755.1_Tachina_lurida_genome_assembly,_chromosome:_4	AUGUSTUS	exon	98156242	98156391	.	+	.	ID=g24200.t1.exon2;Parent=g24200.t1;
OX101755.1_Tachina_lurida_genome_assembly,_chromosome:_4	AUGUSTUS	stop_codon	98156389	98156391	.	+	0	ID=g24200.t1.stop1;Parent=g24200.t1;
OX101755.1_Tachina_lurida_genome_assembly,_chromosome:_4	AUGUSTUS	gene	98159980	98161050	.	+	.	ID=g24201;
OX101755.1_Tachina_lurida_genome_assembly,_chromosome:_4	AUGUSTUS	mRNA	98159980	98161050	0.6	+	.	ID=g24201.t1;Parent=g24201;
OX101755.1_Tachina_lurida_genome_assembly,_chromosome:_4	AUGUSTUS	start_codon	98159980	98159982	.	+	0	ID=g24201.t1.start1;Parent=g24201.t1;
OX101755.1_Tachina_lurida_genome_assembly,_chromosome:_4	AUGUSTUS	CDS	98159980	98161050	0.6	+	0	ID=g24201.t1.CDS1;Parent=g24201.t1;
OX101755.1_Tachina_lurida_genome_assembly,_chromosome:_4	AUGUSTUS	exon	98159980	98161050	.	+	.	ID=g24201.t1.exon1;Parent=g24201.t1;
OX101755.1_Tachina_lurida_genome_assembly,_chromosome:_4	AUGUSTUS	stop_codon	98161048	98161050	.	+	0	ID=g24201.t1.stop1;Parent=g24201.t1;
OX101755.1_Tachina_lurida_genome_assembly,_chromosome:_4	AUGUSTUS	gene	98184476	98185919	.	+	.	ID=g24202;
OX101755.1_Tachina_lurida_genome_assembly,_chromosome:_4	AUGUSTUS	mRNA	98184476	98185919	0.44	+	.	ID=g24202.t1;Parent=g24202;
OX101755.1_Tachina_lurida_genome_assembly,_chromosome:_4	AUGUSTUS	start_codon	98184476	98184478	.	+	0	ID=g24202.t1.start1;Parent=g24202.t1;
OX101755.1_Tachina_lurida_genome_assembly,_chromosome:_4	AUGUSTUS	CDS	98184476	98184540	0.51	+	0	ID=g24202.t1.CDS1;Parent=g24202.t1;
OX101755.1_Tachina_lurida_genome_assembly,_chromosome:_4	AUGUSTUS	exon	98184476	98184540	.	+	.	ID=g24202.t1.exon1;Parent=g24202.t1;
OX101755.1_Tachina_lurida_genome_assembly,_chromosome:_4	AUGUSTUS	intron	98184541	98184801	0.51	+	.	ID=g24202.t1.intron1;Parent=g24202.t1;
OX101755.1_Tachina_lurida_genome_assembly,_chromosome:_4	AUGUSTUS	CDS	98184802	98185396	0.85	+	1	ID=g24202.t1.CDS2;Parent=g24202.t1;
OX101755.1_Tachina_lurida_genome_assembly,_chromosome:_4	AUGUSTUS	exon	98184802	98185396	.	+	.	ID=g24202.t1.exon2;Parent=g24202.t1;
OX101755.1_Tachina_lurida_genome_assembly,_chromosome:_4	AUGUSTUS	intron	98185397	98185805	0.81	+	.	ID=g24202.t1.intron2;Parent=g24202.t1;
OX101755.1_Tachina_lurida_genome_assembly,_chromosome:_4	AUGUSTUS	CDS	98185806	98185919	0.81	+	0	ID=g24202.t1.CDS3;Parent=g24202.t1;
OX101755.1_Tachina_lurida_genome_assembly,_chromosome:_4	AUGUSTUS	exon	98185806	98185919	.	+	.	ID=g24202.t1.exon3;Parent=g24202.t1;
OX101755.1_Tachina_lurida_genome_assembly,_chromosome:_4	AUGUSTUS	stop_codon	98185917	98185919	.	+	0	ID=g24202.t1.stop1;Parent=g24202.t1;
OX101755.1_Tachina_lurida_genome_assembly,_chromosome:_4	AUGUSTUS	gene	98392937	98394704	.	-	.	ID=g24203;
OX101755.1_Tachina_lurida_genome_assembly,_chromosome:_4	AUGUSTUS	mRNA	98392937	98394704	0.91	-	.	ID=g24203.t1;Parent=g24203;
OX101755.1_Tachina_lurida_genome_assembly,_chromosome:_4	AUGUSTUS	stop_codon	98392937	98392939	.	-	0	ID=g24203.t1.stop1;Parent=g24203.t1;
OX101755.1_Tachina_lurida_genome_assembly,_chromosome:_4	AUGUSTUS	CDS	98392937	98392999	0.92	-	0	ID=g24203.t1.CDS1;Parent=g24203.t1;
OX101755.1_Tachina_lurida_genome_assembly,_chromosome:_4	AUGUSTUS	exon	98392937	98392999	.	-	.	ID=g24203.t1.exon1;Parent=g24203.t1;
OX101755.1_Tachina_lurida_genome_assembly,_chromosome:_4	AUGUSTUS	intron	98393000	98393054	0.92	-	.	ID=g24203.t1.intron1;Parent=g24203.t1;
OX101755.1_Tachina_lurida_genome_assembly,_chromosome:_4	AUGUSTUS	CDS	98393055	98394704	0.91	-	0	ID=g24203.t1.CDS2;Parent=g24203.t1;
OX101755.1_Tachina_lurida_genome_assembly,_chromosome:_4	AUGUSTUS	exon	98393055	98394704	.	-	.	ID=g24203.t1.exon2;Parent=g24203.t1;
OX101755.1_Tachina_lurida_genome_assembly,_chromosome:_4	AUGUSTUS	start_codon	98394702	98394704	.	-	0	ID=g24203.t1.start1;Parent=g24203.t1;
OX101755.1_Tachina_lurida_genome_assembly,_chromosome:_4	AUGUSTUS	gene	98394797	98396341	.	-	.	ID=g24204;
OX101755.1_Tachina_lurida_genome_assembly,_chromosome:_4	AUGUSTUS	mRNA	98394797	98396341	1	-	.	ID=g24204.t1;Parent=g24204;
OX101755.1_Tachina_lurida_genome_assembly,_chromosome:_4	AUGUSTUS	stop_codon	98394797	98394799	.	-	0	ID=g24204.t1.stop1;Parent=g24204.t1;
OX101755.1_Tachina_lurida_genome_assembly,_chromosome:_4	AUGUSTUS	CDS	98394797	98396341	1	-	0	ID=g24204.t1.CDS1;Parent=g24204.t1;
OX101755.1_Tachina_lurida_genome_assembly,_chromosome:_4	AUGUSTUS	exon	98394797	98396341	.	-	.	ID=g24204.t1.exon1;Parent=g24204.t1;
OX101755.1_Tachina_lurida_genome_assembly,_chromosome:_4	AUGUSTUS	start_codon	98396339	98396341	.	-	0	ID=g24204.t1.start1;Parent=g24204.t1;
OX101755.1_Tachina_lurida_genome_assembly,_chromosome:_4	AUGUSTUS	gene	98397743	98403068	.	+	.	ID=g24205;
OX101755.1_Tachina_lurida_genome_assembly,_chromosome:_4	AUGUSTUS	mRNA	98397743	98403068	0.29	+	.	ID=g24205.t1;Parent=g24205;
OX101755.1_Tachina_lurida_genome_assembly,_chromosome:_4	AUGUSTUS	start_codon	98397743	98397745	.	+	0	ID=g24205.t1.start1;Parent=g24205.t1;
OX101755.1_Tachina_lurida_genome_assembly,_chromosome:_4	AUGUSTUS	CDS	98397743	98397802	0.65	+	0	ID=g24205.t1.CDS1;Parent=g24205.t1;
OX101755.1_Tachina_lurida_genome_assembly,_chromosome:_4	AUGUSTUS	exon	98397743	98397802	.	+	.	ID=g24205.t1.exon1;Parent=g24205.t1;
OX101755.1_Tachina_lurida_genome_assembly,_chromosome:_4	AUGUSTUS	intron	98397803	98402502	0.65	+	.	ID=g24205.t1.intron1;Parent=g24205.t1;
OX101755.1_Tachina_lurida_genome_assembly,_chromosome:_4	AUGUSTUS	CDS	98402503	98402706	0.96	+	0	ID=g24205.t1.CDS2;Parent=g24205.t1;
OX101755.1_Tachina_lurida_genome_assembly,_chromosome:_4	AUGUSTUS	exon	98402503	98402706	.	+	.	ID=g24205.t1.exon2;Parent=g24205.t1;
OX101755.1_Tachina_lurida_genome_assembly,_chromosome:_4	AUGUSTUS	intron	98402707	98402987	0.41	+	.	ID=g24205.t1.intron2;Parent=g24205.t1;
OX101755.1_Tachina_lurida_genome_assembly,_chromosome:_4	AUGUSTUS	CDS	98402988	98403068	0.41	+	0	ID=g24205.t1.CDS3;Parent=g24205.t1;
OX101755.1_Tachina_lurida_genome_assembly,_chromosome:_4	AUGUSTUS	exon	98402988	98403068	.	+	.	ID=g24205.t1.exon3;Parent=g24205.t1;
OX101755.1_Tachina_lurida_genome_assembly,_chromosome:_4	AUGUSTUS	stop_codon	98403066	98403068	.	+	0	ID=g24205.t1.stop1;Parent=g24205.t1;
OX101755.1_Tachina_lurida_genome_assembly,_chromosome:_4	AUGUSTUS	gene	98418813	98431539	.	-	.	ID=g24206;
OX101755.1_Tachina_lurida_genome_assembly,_chromosome:_4	AUGUSTUS	mRNA	98418813	98431539	0.3	-	.	ID=g24206.t1;Parent=g24206;
OX101755.1_Tachina_lurida_genome_assembly,_chromosome:_4	AUGUSTUS	stop_codon	98418813	98418815	.	-	0	ID=g24206.t1.stop1;Parent=g24206.t1;
OX101755.1_Tachina_lurida_genome_assembly,_chromosome:_4	AUGUSTUS	CDS	98418813	98419356	0.55	-	1	ID=g24206.t1.CDS1;Parent=g24206.t1;
OX101755.1_Tachina_lurida_genome_assembly,_chromosome:_4	AUGUSTUS	exon	98418813	98419356	.	-	.	ID=g24206.t1.exon1;Parent=g24206.t1;
OX101755.1_Tachina_lurida_genome_assembly,_chromosome:_4	AUGUSTUS	intron	98419357	98426409	0.42	-	.	ID=g24206.t1.intron1;Parent=g24206.t1;
OX101755.1_Tachina_lurida_genome_assembly,_chromosome:_4	AUGUSTUS	CDS	98426410	98426989	0.41	-	2	ID=g24206.t1.CDS2;Parent=g24206.t1;
OX101755.1_Tachina_lurida_genome_assembly,_chromosome:_4	AUGUSTUS	exon	98426410	98426989	.	-	.	ID=g24206.t1.exon2;Parent=g24206.t1;
OX101755.1_Tachina_lurida_genome_assembly,_chromosome:_4	AUGUSTUS	intron	98426990	98431523	0.7	-	.	ID=g24206.t1.intron2;Parent=g24206.t1;
OX101755.1_Tachina_lurida_genome_assembly,_chromosome:_4	AUGUSTUS	CDS	98431524	98431539	0.71	-	0	ID=g24206.t1.CDS3;Parent=g24206.t1;
OX101755.1_Tachina_lurida_genome_assembly,_chromosome:_4	AUGUSTUS	exon	98431524	98431539	.	-	.	ID=g24206.t1.exon3;Parent=g24206.t1;
OX101755.1_Tachina_lurida_genome_assembly,_chromosome:_4	AUGUSTUS	start_codon	98431537	98431539	.	-	0	ID=g24206.t1.start1;Parent=g24206.t1;
OX101755.1_Tachina_lurida_genome_assembly,_chromosome:_4	AUGUSTUS	gene	98471776	98475513	.	+	.	ID=g24207;
OX101755.1_Tachina_lurida_genome_assembly,_chromosome:_4	AUGUSTUS	mRNA	98471776	98475513	1	+	.	ID=g24207.t1;Parent=g24207;
OX101755.1_Tachina_lurida_genome_assembly,_chromosome:_4	AUGUSTUS	start_codon	98471776	98471778	.	+	0	ID=g24207.t1.start1;Parent=g24207.t1;
OX101755.1_Tachina_lurida_genome_assembly,_chromosome:_4	AUGUSTUS	CDS	98471776	98473162	1	+	0	ID=g24207.t1.CDS1;Parent=g24207.t1;
OX101755.1_Tachina_lurida_genome_assembly,_chromosome:_4	AUGUSTUS	exon	98471776	98473162	.	+	.	ID=g24207.t1.exon1;Parent=g24207.t1;
OX101755.1_Tachina_lurida_genome_assembly,_chromosome:_4	AUGUSTUS	intron	98473163	98474143	1	+	.	ID=g24207.t1.intron1;Parent=g24207.t1;
OX101755.1_Tachina_lurida_genome_assembly,_chromosome:_4	AUGUSTUS	CDS	98474144	98475238	1	+	2	ID=g24207.t1.CDS2;Parent=g24207.t1;
OX101755.1_Tachina_lurida_genome_assembly,_chromosome:_4	AUGUSTUS	exon	98474144	98475238	.	+	.	ID=g24207.t1.exon2;Parent=g24207.t1;
OX101755.1_Tachina_lurida_genome_assembly,_chromosome:_4	AUGUSTUS	intron	98475239	98475316	1	+	.	ID=g24207.t1.intron2;Parent=g24207.t1;
OX101755.1_Tachina_lurida_genome_assembly,_chromosome:_4	AUGUSTUS	CDS	98475317	98475513	1	+	2	ID=g24207.t1.CDS3;Parent=g24207.t1;
OX101755.1_Tachina_lurida_genome_assembly,_chromosome:_4	AUGUSTUS	exon	98475317	98475513	.	+	.	ID=g24207.t1.exon3;Parent=g24207.t1;
OX101755.1_Tachina_lurida_genome_assembly,_chromosome:_4	AUGUSTUS	stop_codon	98475511	98475513	.	+	0	ID=g24207.t1.stop1;Parent=g24207.t1;
OX101755.1_Tachina_lurida_genome_assembly,_chromosome:_4	AUGUSTUS	gene	98522593	98525090	.	+	.	ID=g24208;
OX101755.1_Tachina_lurida_genome_assembly,_chromosome:_4	AUGUSTUS	mRNA	98522593	98525090	1	+	.	ID=g24208.t1;Parent=g24208;
OX101755.1_Tachina_lurida_genome_assembly,_chromosome:_4	AUGUSTUS	start_codon	98522593	98522595	.	+	0	ID=g24208.t1.start1;Parent=g24208.t1;
OX101755.1_Tachina_lurida_genome_assembly,_chromosome:_4	AUGUSTUS	CDS	98522593	98523721	1	+	0	ID=g24208.t1.CDS1;Parent=g24208.t1;
OX101755.1_Tachina_lurida_genome_assembly,_chromosome:_4	AUGUSTUS	exon	98522593	98523721	.	+	.	ID=g24208.t1.exon1;Parent=g24208.t1;
OX101755.1_Tachina_lurida_genome_assembly,_chromosome:_4	AUGUSTUS	intron	98523722	98523857	1	+	.	ID=g24208.t1.intron1;Parent=g24208.t1;
OX101755.1_Tachina_lurida_genome_assembly,_chromosome:_4	AUGUSTUS	CDS	98523858	98524684	1	+	2	ID=g24208.t1.CDS2;Parent=g24208.t1;
OX101755.1_Tachina_lurida_genome_assembly,_chromosome:_4	AUGUSTUS	exon	98523858	98524684	.	+	.	ID=g24208.t1.exon2;Parent=g24208.t1;
OX101755.1_Tachina_lurida_genome_assembly,_chromosome:_4	AUGUSTUS	intron	98524685	98524757	1	+	.	ID=g24208.t1.intron2;Parent=g24208.t1;
OX101755.1_Tachina_lurida_genome_assembly,_chromosome:_4	AUGUSTUS	CDS	98524758	98525090	1	+	0	ID=g24208.t1.CDS3;Parent=g24208.t1;
OX101755.1_Tachina_lurida_genome_assembly,_chromosome:_4	AUGUSTUS	exon	98524758	98525090	.	+	.	ID=g24208.t1.exon3;Parent=g24208.t1;
OX101755.1_Tachina_lurida_genome_assembly,_chromosome:_4	AUGUSTUS	stop_codon	98525088	98525090	.	+	0	ID=g24208.t1.stop1;Parent=g24208.t1;
OX101755.1_Tachina_lurida_genome_assembly,_chromosome:_4	AUGUSTUS	gene	98534316	98537953	.	+	.	ID=g24209;
OX101755.1_Tachina_lurida_genome_assembly,_chromosome:_4	AUGUSTUS	mRNA	98534316	98537953	1	+	.	ID=g24209.t1;Parent=g24209;
OX101755.1_Tachina_lurida_genome_assembly,_chromosome:_4	AUGUSTUS	start_codon	98534316	98534318	.	+	0	ID=g24209.t1.start1;Parent=g24209.t1;
OX101755.1_Tachina_lurida_genome_assembly,_chromosome:_4	AUGUSTUS	CDS	98534316	98534643	1	+	0	ID=g24209.t1.CDS1;Parent=g24209.t1;
OX101755.1_Tachina_lurida_genome_assembly,_chromosome:_4	AUGUSTUS	exon	98534316	98534643	.	+	.	ID=g24209.t1.exon1;Parent=g24209.t1;
OX101755.1_Tachina_lurida_genome_assembly,_chromosome:_4	AUGUSTUS	intron	98534644	98534710	1	+	.	ID=g24209.t1.intron1;Parent=g24209.t1;
OX101755.1_Tachina_lurida_genome_assembly,_chromosome:_4	AUGUSTUS	CDS	98534711	98534920	1	+	2	ID=g24209.t1.CDS2;Parent=g24209.t1;
OX101755.1_Tachina_lurida_genome_assembly,_chromosome:_4	AUGUSTUS	exon	98534711	98534920	.	+	.	ID=g24209.t1.exon2;Parent=g24209.t1;
OX101755.1_Tachina_lurida_genome_assembly,_chromosome:_4	AUGUSTUS	intron	98534921	98534985	1	+	.	ID=g24209.t1.intron2;Parent=g24209.t1;
OX101755.1_Tachina_lurida_genome_assembly,_chromosome:_4	AUGUSTUS	CDS	98534986	98535188	1	+	2	ID=g24209.t1.CDS3;Parent=g24209.t1;
OX101755.1_Tachina_lurida_genome_assembly,_chromosome:_4	AUGUSTUS	exon	98534986	98535188	.	+	.	ID=g24209.t1.exon3;Parent=g24209.t1;
OX101755.1_Tachina_lurida_genome_assembly,_chromosome:_4	AUGUSTUS	intron	98535189	98536444	1	+	.	ID=g24209.t1.intron3;Parent=g24209.t1;
OX101755.1_Tachina_lurida_genome_assembly,_chromosome:_4	AUGUSTUS	CDS	98536445	98536726	1	+	0	ID=g24209.t1.CDS4;Parent=g24209.t1;
OX101755.1_Tachina_lurida_genome_assembly,_chromosome:_4	AUGUSTUS	exon	98536445	98536726	.	+	.	ID=g24209.t1.exon4;Parent=g24209.t1;
OX101755.1_Tachina_lurida_genome_assembly,_chromosome:_4	AUGUSTUS	intron	98536727	98536787	1	+	.	ID=g24209.t1.intron4;Parent=g24209.t1;
OX101755.1_Tachina_lurida_genome_assembly,_chromosome:_4	AUGUSTUS	CDS	98536788	98537306	1	+	0	ID=g24209.t1.CDS5;Parent=g24209.t1;
OX101755.1_Tachina_lurida_genome_assembly,_chromosome:_4	AUGUSTUS	exon	98536788	98537306	.	+	.	ID=g24209.t1.exon5;Parent=g24209.t1;
OX101755.1_Tachina_lurida_genome_assembly,_chromosome:_4	AUGUSTUS	intron	98537307	98537370	1	+	.	ID=g24209.t1.intron5;Parent=g24209.t1;
OX101755.1_Tachina_lurida_genome_assembly,_chromosome:_4	AUGUSTUS	CDS	98537371	98537598	1	+	0	ID=g24209.t1.CDS6;Parent=g24209.t1;
OX101755.1_Tachina_lurida_genome_assembly,_chromosome:_4	AUGUSTUS	exon	98537371	98537598	.	+	.	ID=g24209.t1.exon6;Parent=g24209.t1;
OX101755.1_Tachina_lurida_genome_assembly,_chromosome:_4	AUGUSTUS	intron	98537599	98537683	1	+	.	ID=g24209.t1.intron6;Parent=g24209.t1;
OX101755.1_Tachina_lurida_genome_assembly,_chromosome:_4	AUGUSTUS	CDS	98537684	98537953	1	+	0	ID=g24209.t1.CDS7;Parent=g24209.t1;
OX101755.1_Tachina_lurida_genome_assembly,_chromosome:_4	AUGUSTUS	exon	98537684	98537953	.	+	.	ID=g24209.t1.exon7;Parent=g24209.t1;
OX101755.1_Tachina_lurida_genome_assembly,_chromosome:_4	AUGUSTUS	stop_codon	98537951	98537953	.	+	0	ID=g24209.t1.stop1;Parent=g24209.t1;
OX101755.1_Tachina_lurida_genome_assembly,_chromosome:_4	AUGUSTUS	gene	98548739	98549695	.	-	.	ID=g24210;
OX101755.1_Tachina_lurida_genome_assembly,_chromosome:_4	AUGUSTUS	mRNA	98548739	98549695	0.51	-	.	ID=g24210.t1;Parent=g24210;
OX101755.1_Tachina_lurida_genome_assembly,_chromosome:_4	AUGUSTUS	stop_codon	98548739	98548741	.	-	0	ID=g24210.t1.stop1;Parent=g24210.t1;
OX101755.1_Tachina_lurida_genome_assembly,_chromosome:_4	AUGUSTUS	CDS	98548739	98548896	1	-	2	ID=g24210.t1.CDS1;Parent=g24210.t1;
OX101755.1_Tachina_lurida_genome_assembly,_chromosome:_4	AUGUSTUS	exon	98548739	98548896	.	-	.	ID=g24210.t1.exon1;Parent=g24210.t1;
OX101755.1_Tachina_lurida_genome_assembly,_chromosome:_4	AUGUSTUS	intron	98548897	98548958	1	-	.	ID=g24210.t1.intron1;Parent=g24210.t1;
OX101755.1_Tachina_lurida_genome_assembly,_chromosome:_4	AUGUSTUS	CDS	98548959	98549158	1	-	1	ID=g24210.t1.CDS2;Parent=g24210.t1;
OX101755.1_Tachina_lurida_genome_assembly,_chromosome:_4	AUGUSTUS	exon	98548959	98549158	.	-	.	ID=g24210.t1.exon2;Parent=g24210.t1;
OX101755.1_Tachina_lurida_genome_assembly,_chromosome:_4	AUGUSTUS	intron	98549159	98549666	0.89	-	.	ID=g24210.t1.intron2;Parent=g24210.t1;
OX101755.1_Tachina_lurida_genome_assembly,_chromosome:_4	AUGUSTUS	CDS	98549667	98549695	0.51	-	0	ID=g24210.t1.CDS3;Parent=g24210.t1;
OX101755.1_Tachina_lurida_genome_assembly,_chromosome:_4	AUGUSTUS	exon	98549667	98549695	.	-	.	ID=g24210.t1.exon3;Parent=g24210.t1;
OX101755.1_Tachina_lurida_genome_assembly,_chromosome:_4	AUGUSTUS	start_codon	98549693	98549695	.	-	0	ID=g24210.t1.start1;Parent=g24210.t1;
OX101755.1_Tachina_lurida_genome_assembly,_chromosome:_4	AUGUSTUS	gene	98550691	98551323	.	+	.	ID=g24211;
OX101755.1_Tachina_lurida_genome_assembly,_chromosome:_4	AUGUSTUS	mRNA	98550691	98551323	1	+	.	ID=g24211.t1;Parent=g24211;
OX101755.1_Tachina_lurida_genome_assembly,_chromosome:_4	AUGUSTUS	start_codon	98550691	98550693	.	+	0	ID=g24211.t1.start1;Parent=g24211.t1;
OX101755.1_Tachina_lurida_genome_assembly,_chromosome:_4	AUGUSTUS	CDS	98550691	98551323	1	+	0	ID=g24211.t1.CDS1;Parent=g24211.t1;
OX101755.1_Tachina_lurida_genome_assembly,_chromosome:_4	AUGUSTUS	exon	98550691	98551323	.	+	.	ID=g24211.t1.exon1;Parent=g24211.t1;
OX101755.1_Tachina_lurida_genome_assembly,_chromosome:_4	AUGUSTUS	stop_codon	98551321	98551323	.	+	0	ID=g24211.t1.stop1;Parent=g24211.t1;
OX101755.1_Tachina_lurida_genome_assembly,_chromosome:_4	AUGUSTUS	gene	98551393	98552253	.	+	.	ID=g24212;
OX101755.1_Tachina_lurida_genome_assembly,_chromosome:_4	AUGUSTUS	mRNA	98551393	98552253	1	+	.	ID=g24212.t1;Parent=g24212;
OX101755.1_Tachina_lurida_genome_assembly,_chromosome:_4	AUGUSTUS	start_codon	98551393	98551395	.	+	0	ID=g24212.t1.start1;Parent=g24212.t1;
OX101755.1_Tachina_lurida_genome_assembly,_chromosome:_4	AUGUSTUS	CDS	98551393	98552253	1	+	0	ID=g24212.t1.CDS1;Parent=g24212.t1;
OX101755.1_Tachina_lurida_genome_assembly,_chromosome:_4	AUGUSTUS	exon	98551393	98552253	.	+	.	ID=g24212.t1.exon1;Parent=g24212.t1;
OX101755.1_Tachina_lurida_genome_assembly,_chromosome:_4	AUGUSTUS	stop_codon	98552251	98552253	.	+	0	ID=g24212.t1.stop1;Parent=g24212.t1;
OX101755.1_Tachina_lurida_genome_assembly,_chromosome:_4	AUGUSTUS	gene	98563456	98566522	.	-	.	ID=g24213;
OX101755.1_Tachina_lurida_genome_assembly,_chromosome:_4	AUGUSTUS	mRNA	98563456	98566522	0.97	-	.	ID=g24213.t1;Parent=g24213;
OX101755.1_Tachina_lurida_genome_assembly,_chromosome:_4	AUGUSTUS	stop_codon	98563456	98563458	.	-	0	ID=g24213.t1.stop1;Parent=g24213.t1;
OX101755.1_Tachina_lurida_genome_assembly,_chromosome:_4	AUGUSTUS	CDS	98563456	98563641	0.97	-	0	ID=g24213.t1.CDS1;Parent=g24213.t1;
OX101755.1_Tachina_lurida_genome_assembly,_chromosome:_4	AUGUSTUS	exon	98563456	98563641	.	-	.	ID=g24213.t1.exon1;Parent=g24213.t1;
OX101755.1_Tachina_lurida_genome_assembly,_chromosome:_4	AUGUSTUS	intron	98563642	98563715	1	-	.	ID=g24213.t1.intron1;Parent=g24213.t1;
OX101755.1_Tachina_lurida_genome_assembly,_chromosome:_4	AUGUSTUS	CDS	98563716	98564847	1	-	1	ID=g24213.t1.CDS2;Parent=g24213.t1;
OX101755.1_Tachina_lurida_genome_assembly,_chromosome:_4	AUGUSTUS	exon	98563716	98564847	.	-	.	ID=g24213.t1.exon2;Parent=g24213.t1;
OX101755.1_Tachina_lurida_genome_assembly,_chromosome:_4	AUGUSTUS	intron	98564848	98565422	1	-	.	ID=g24213.t1.intron2;Parent=g24213.t1;
OX101755.1_Tachina_lurida_genome_assembly,_chromosome:_4	AUGUSTUS	CDS	98565423	98565668	1	-	1	ID=g24213.t1.CDS3;Parent=g24213.t1;
OX101755.1_Tachina_lurida_genome_assembly,_chromosome:_4	AUGUSTUS	exon	98565423	98565668	.	-	.	ID=g24213.t1.exon3;Parent=g24213.t1;
OX101755.1_Tachina_lurida_genome_assembly,_chromosome:_4	AUGUSTUS	intron	98565669	98565754	1	-	.	ID=g24213.t1.intron3;Parent=g24213.t1;
OX101755.1_Tachina_lurida_genome_assembly,_chromosome:_4	AUGUSTUS	CDS	98565755	98566117	1	-	1	ID=g24213.t1.CDS4;Parent=g24213.t1;
OX101755.1_Tachina_lurida_genome_assembly,_chromosome:_4	AUGUSTUS	exon	98565755	98566117	.	-	.	ID=g24213.t1.exon4;Parent=g24213.t1;
OX101755.1_Tachina_lurida_genome_assembly,_chromosome:_4	AUGUSTUS	intron	98566118	98566193	1	-	.	ID=g24213.t1.intron4;Parent=g24213.t1;
OX101755.1_Tachina_lurida_genome_assembly,_chromosome:_4	AUGUSTUS	CDS	98566194	98566522	1	-	0	ID=g24213.t1.CDS5;Parent=g24213.t1;
OX101755.1_Tachina_lurida_genome_assembly,_chromosome:_4	AUGUSTUS	exon	98566194	98566522	.	-	.	ID=g24213.t1.exon5;Parent=g24213.t1;
OX101755.1_Tachina_lurida_genome_assembly,_chromosome:_4	AUGUSTUS	start_codon	98566520	98566522	.	-	0	ID=g24213.t1.start1;Parent=g24213.t1;
OX101755.1_Tachina_lurida_genome_assembly,_chromosome:_4	AUGUSTUS	gene	98571510	98574905	.	-	.	ID=g24214;
OX101755.1_Tachina_lurida_genome_assembly,_chromosome:_4	AUGUSTUS	mRNA	98571510	98574905	1	-	.	ID=g24214.t1;Parent=g24214;
OX101755.1_Tachina_lurida_genome_assembly,_chromosome:_4	AUGUSTUS	stop_codon	98571510	98571512	.	-	0	ID=g24214.t1.stop1;Parent=g24214.t1;
OX101755.1_Tachina_lurida_genome_assembly,_chromosome:_4	AUGUSTUS	CDS	98571510	98571661	1	-	2	ID=g24214.t1.CDS1;Parent=g24214.t1;
OX101755.1_Tachina_lurida_genome_assembly,_chromosome:_4	AUGUSTUS	exon	98571510	98571661	.	-	.	ID=g24214.t1.exon1;Parent=g24214.t1;
OX101755.1_Tachina_lurida_genome_assembly,_chromosome:_4	AUGUSTUS	intron	98571662	98571723	1	-	.	ID=g24214.t1.intron1;Parent=g24214.t1;
OX101755.1_Tachina_lurida_genome_assembly,_chromosome:_4	AUGUSTUS	CDS	98571724	98572170	1	-	2	ID=g24214.t1.CDS2;Parent=g24214.t1;
OX101755.1_Tachina_lurida_genome_assembly,_chromosome:_4	AUGUSTUS	exon	98571724	98572170	.	-	.	ID=g24214.t1.exon2;Parent=g24214.t1;
OX101755.1_Tachina_lurida_genome_assembly,_chromosome:_4	AUGUSTUS	intron	98572171	98572239	1	-	.	ID=g24214.t1.intron2;Parent=g24214.t1;
OX101755.1_Tachina_lurida_genome_assembly,_chromosome:_4	AUGUSTUS	CDS	98572240	98572442	1	-	1	ID=g24214.t1.CDS3;Parent=g24214.t1;
OX101755.1_Tachina_lurida_genome_assembly,_chromosome:_4	AUGUSTUS	exon	98572240	98572442	.	-	.	ID=g24214.t1.exon3;Parent=g24214.t1;
OX101755.1_Tachina_lurida_genome_assembly,_chromosome:_4	AUGUSTUS	intron	98572443	98574431	1	-	.	ID=g24214.t1.intron3;Parent=g24214.t1;
OX101755.1_Tachina_lurida_genome_assembly,_chromosome:_4	AUGUSTUS	CDS	98574432	98574606	1	-	2	ID=g24214.t1.CDS4;Parent=g24214.t1;
OX101755.1_Tachina_lurida_genome_assembly,_chromosome:_4	AUGUSTUS	exon	98574432	98574606	.	-	.	ID=g24214.t1.exon4;Parent=g24214.t1;
OX101755.1_Tachina_lurida_genome_assembly,_chromosome:_4	AUGUSTUS	intron	98574607	98574675	1	-	.	ID=g24214.t1.intron4;Parent=g24214.t1;
OX101755.1_Tachina_lurida_genome_assembly,_chromosome:_4	AUGUSTUS	CDS	98574676	98574748	1	-	0	ID=g24214.t1.CDS5;Parent=g24214.t1;
OX101755.1_Tachina_lurida_genome_assembly,_chromosome:_4	AUGUSTUS	exon	98574676	98574748	.	-	.	ID=g24214.t1.exon5;Parent=g24214.t1;
OX101755.1_Tachina_lurida_genome_assembly,_chromosome:_4	AUGUSTUS	intron	98574749	98574800	1	-	.	ID=g24214.t1.intron5;Parent=g24214.t1;
OX101755.1_Tachina_lurida_genome_assembly,_chromosome:_4	AUGUSTUS	CDS	98574801	98574905	1	-	0	ID=g24214.t1.CDS6;Parent=g24214.t1;
OX101755.1_Tachina_lurida_genome_assembly,_chromosome:_4	AUGUSTUS	exon	98574801	98574905	.	-	.	ID=g24214.t1.exon6;Parent=g24214.t1;
OX101755.1_Tachina_lurida_genome_assembly,_chromosome:_4	AUGUSTUS	start_codon	98574903	98574905	.	-	0	ID=g24214.t1.start1;Parent=g24214.t1;
OX101755.1_Tachina_lurida_genome_assembly,_chromosome:_4	AUGUSTUS	gene	98575610	98582225	.	+	.	ID=g24215;
OX101755.1_Tachina_lurida_genome_assembly,_chromosome:_4	AUGUSTUS	mRNA	98575610	98582225	0.73	+	.	ID=g24215.t1;Parent=g24215;
OX101755.1_Tachina_lurida_genome_assembly,_chromosome:_4	AUGUSTUS	start_codon	98575610	98575612	.	+	0	ID=g24215.t1.start1;Parent=g24215.t1;
OX101755.1_Tachina_lurida_genome_assembly,_chromosome:_4	AUGUSTUS	CDS	98575610	98575657	0.73	+	0	ID=g24215.t1.CDS1;Parent=g24215.t1;
OX101755.1_Tachina_lurida_genome_assembly,_chromosome:_4	AUGUSTUS	exon	98575610	98575657	.	+	.	ID=g24215.t1.exon1;Parent=g24215.t1;
OX101755.1_Tachina_lurida_genome_assembly,_chromosome:_4	AUGUSTUS	intron	98575658	98575909	0.73	+	.	ID=g24215.t1.intron1;Parent=g24215.t1;
OX101755.1_Tachina_lurida_genome_assembly,_chromosome:_4	AUGUSTUS	CDS	98575910	98575916	1	+	0	ID=g24215.t1.CDS2;Parent=g24215.t1;
OX101755.1_Tachina_lurida_genome_assembly,_chromosome:_4	AUGUSTUS	exon	98575910	98575916	.	+	.	ID=g24215.t1.exon2;Parent=g24215.t1;
OX101755.1_Tachina_lurida_genome_assembly,_chromosome:_4	AUGUSTUS	intron	98575917	98575981	1	+	.	ID=g24215.t1.intron2;Parent=g24215.t1;
OX101755.1_Tachina_lurida_genome_assembly,_chromosome:_4	AUGUSTUS	CDS	98575982	98578537	1	+	2	ID=g24215.t1.CDS3;Parent=g24215.t1;
OX101755.1_Tachina_lurida_genome_assembly,_chromosome:_4	AUGUSTUS	exon	98575982	98578537	.	+	.	ID=g24215.t1.exon3;Parent=g24215.t1;
OX101755.1_Tachina_lurida_genome_assembly,_chromosome:_4	AUGUSTUS	intron	98578538	98580375	1	+	.	ID=g24215.t1.intron3;Parent=g24215.t1;
OX101755.1_Tachina_lurida_genome_assembly,_chromosome:_4	AUGUSTUS	CDS	98580376	98580923	1	+	2	ID=g24215.t1.CDS4;Parent=g24215.t1;
OX101755.1_Tachina_lurida_genome_assembly,_chromosome:_4	AUGUSTUS	exon	98580376	98580923	.	+	.	ID=g24215.t1.exon4;Parent=g24215.t1;
OX101755.1_Tachina_lurida_genome_assembly,_chromosome:_4	AUGUSTUS	intron	98580924	98580981	1	+	.	ID=g24215.t1.intron4;Parent=g24215.t1;
OX101755.1_Tachina_lurida_genome_assembly,_chromosome:_4	AUGUSTUS	CDS	98580982	98581317	1	+	0	ID=g24215.t1.CDS5;Parent=g24215.t1;
OX101755.1_Tachina_lurida_genome_assembly,_chromosome:_4	AUGUSTUS	exon	98580982	98581317	.	+	.	ID=g24215.t1.exon5;Parent=g24215.t1;
OX101755.1_Tachina_lurida_genome_assembly,_chromosome:_4	AUGUSTUS	intron	98581318	98581378	1	+	.	ID=g24215.t1.intron5;Parent=g24215.t1;
OX101755.1_Tachina_lurida_genome_assembly,_chromosome:_4	AUGUSTUS	CDS	98581379	98581516	1	+	0	ID=g24215.t1.CDS6;Parent=g24215.t1;
OX101755.1_Tachina_lurida_genome_assembly,_chromosome:_4	AUGUSTUS	exon	98581379	98581516	.	+	.	ID=g24215.t1.exon6;Parent=g24215.t1;
OX101755.1_Tachina_lurida_genome_assembly,_chromosome:_4	AUGUSTUS	intron	98581517	98581582	1	+	.	ID=g24215.t1.intron6;Parent=g24215.t1;
OX101755.1_Tachina_lurida_genome_assembly,_chromosome:_4	AUGUSTUS	CDS	98581583	98582008	1	+	0	ID=g24215.t1.CDS7;Parent=g24215.t1;
OX101755.1_Tachina_lurida_genome_assembly,_chromosome:_4	AUGUSTUS	exon	98581583	98582008	.	+	.	ID=g24215.t1.exon7;Parent=g24215.t1;
OX101755.1_Tachina_lurida_genome_assembly,_chromosome:_4	AUGUSTUS	intron	98582009	98582063	1	+	.	ID=g24215.t1.intron7;Parent=g24215.t1;
OX101755.1_Tachina_lurida_genome_assembly,_chromosome:_4	AUGUSTUS	CDS	98582064	98582225	1	+	0	ID=g24215.t1.CDS8;Parent=g24215.t1;
OX101755.1_Tachina_lurida_genome_assembly,_chromosome:_4	AUGUSTUS	exon	98582064	98582225	.	+	.	ID=g24215.t1.exon8;Parent=g24215.t1;
OX101755.1_Tachina_lurida_genome_assembly,_chromosome:_4	AUGUSTUS	stop_codon	98582223	98582225	.	+	0	ID=g24215.t1.stop1;Parent=g24215.t1;
OX101755.1_Tachina_lurida_genome_assembly,_chromosome:_4	AUGUSTUS	gene	98585033	98585660	.	-	.	ID=g24216;
OX101755.1_Tachina_lurida_genome_assembly,_chromosome:_4	AUGUSTUS	mRNA	98585033	98585660	1	-	.	ID=g24216.t1;Parent=g24216;
OX101755.1_Tachina_lurida_genome_assembly,_chromosome:_4	AUGUSTUS	stop_codon	98585033	98585035	.	-	0	ID=g24216.t1.stop1;Parent=g24216.t1;
OX101755.1_Tachina_lurida_genome_assembly,_chromosome:_4	AUGUSTUS	CDS	98585033	98585087	1	-	1	ID=g24216.t1.CDS1;Parent=g24216.t1;
OX101755.1_Tachina_lurida_genome_assembly,_chromosome:_4	AUGUSTUS	exon	98585033	98585087	.	-	.	ID=g24216.t1.exon1;Parent=g24216.t1;
OX101755.1_Tachina_lurida_genome_assembly,_chromosome:_4	AUGUSTUS	intron	98585088	98585160	1	-	.	ID=g24216.t1.intron1;Parent=g24216.t1;
OX101755.1_Tachina_lurida_genome_assembly,_chromosome:_4	AUGUSTUS	CDS	98585161	98585470	1	-	2	ID=g24216.t1.CDS2;Parent=g24216.t1;
OX101755.1_Tachina_lurida_genome_assembly,_chromosome:_4	AUGUSTUS	exon	98585161	98585470	.	-	.	ID=g24216.t1.exon2;Parent=g24216.t1;
OX101755.1_Tachina_lurida_genome_assembly,_chromosome:_4	AUGUSTUS	intron	98585471	98585536	1	-	.	ID=g24216.t1.intron2;Parent=g24216.t1;
OX101755.1_Tachina_lurida_genome_assembly,_chromosome:_4	AUGUSTUS	CDS	98585537	98585660	1	-	0	ID=g24216.t1.CDS3;Parent=g24216.t1;
OX101755.1_Tachina_lurida_genome_assembly,_chromosome:_4	AUGUSTUS	exon	98585537	98585660	.	-	.	ID=g24216.t1.exon3;Parent=g24216.t1;
OX101755.1_Tachina_lurida_genome_assembly,_chromosome:_4	AUGUSTUS	start_codon	98585658	98585660	.	-	0	ID=g24216.t1.start1;Parent=g24216.t1;
OX101755.1_Tachina_lurida_genome_assembly,_chromosome:_4	AUGUSTUS	gene	98625196	98627388	.	+	.	ID=g24217;
OX101755.1_Tachina_lurida_genome_assembly,_chromosome:_4	AUGUSTUS	mRNA	98625406	98627388	0.91	+	.	ID=g24217.t1;Parent=g24217;
OX101755.1_Tachina_lurida_genome_assembly,_chromosome:_4	AUGUSTUS	start_codon	98625406	98625408	.	+	0	ID=g24217.t1.start1;Parent=g24217.t1;
OX101755.1_Tachina_lurida_genome_assembly,_chromosome:_4	AUGUSTUS	CDS	98625406	98627388	0.91	+	0	ID=g24217.t1.CDS1;Parent=g24217.t1;
OX101755.1_Tachina_lurida_genome_assembly,_chromosome:_4	AUGUSTUS	exon	98625406	98627388	.	+	.	ID=g24217.t1.exon1;Parent=g24217.t1;
OX101755.1_Tachina_lurida_genome_assembly,_chromosome:_4	AUGUSTUS	stop_codon	98627386	98627388	.	+	0	ID=g24217.t1.stop1;Parent=g24217.t1;
OX101755.1_Tachina_lurida_genome_assembly,_chromosome:_4	AUGUSTUS	mRNA	98625196	98627388	0.73	+	.	ID=g24217.t2;Parent=g24217;
OX101755.1_Tachina_lurida_genome_assembly,_chromosome:_4	AUGUSTUS	start_codon	98625196	98625198	.	+	0	ID=g24217.t2.start1;Parent=g24217.t2;
OX101755.1_Tachina_lurida_genome_assembly,_chromosome:_4	AUGUSTUS	CDS	98625196	98627388	0.73	+	0	ID=g24217.t2.CDS1;Parent=g24217.t2;
OX101755.1_Tachina_lurida_genome_assembly,_chromosome:_4	AUGUSTUS	exon	98625196	98627388	.	+	.	ID=g24217.t2.exon1;Parent=g24217.t2;
OX101755.1_Tachina_lurida_genome_assembly,_chromosome:_4	AUGUSTUS	stop_codon	98627386	98627388	.	+	0	ID=g24217.t2.stop1;Parent=g24217.t2;
OX101755.1_Tachina_lurida_genome_assembly,_chromosome:_4	AUGUSTUS	gene	98644039	98645097	.	-	.	ID=g24218;
OX101755.1_Tachina_lurida_genome_assembly,_chromosome:_4	AUGUSTUS	mRNA	98644039	98645097	0.75	-	.	ID=g24218.t1;Parent=g24218;
OX101755.1_Tachina_lurida_genome_assembly,_chromosome:_4	AUGUSTUS	stop_codon	98644039	98644041	.	-	0	ID=g24218.t1.stop1;Parent=g24218.t1;
OX101755.1_Tachina_lurida_genome_assembly,_chromosome:_4	AUGUSTUS	CDS	98644039	98644138	1	-	1	ID=g24218.t1.CDS1;Parent=g24218.t1;
OX101755.1_Tachina_lurida_genome_assembly,_chromosome:_4	AUGUSTUS	exon	98644039	98644138	.	-	.	ID=g24218.t1.exon1;Parent=g24218.t1;
OX101755.1_Tachina_lurida_genome_assembly,_chromosome:_4	AUGUSTUS	intron	98644139	98644420	1	-	.	ID=g24218.t1.intron1;Parent=g24218.t1;
OX101755.1_Tachina_lurida_genome_assembly,_chromosome:_4	AUGUSTUS	CDS	98644421	98645097	0.75	-	0	ID=g24218.t1.CDS2;Parent=g24218.t1;
OX101755.1_Tachina_lurida_genome_assembly,_chromosome:_4	AUGUSTUS	exon	98644421	98645097	.	-	.	ID=g24218.t1.exon2;Parent=g24218.t1;
OX101755.1_Tachina_lurida_genome_assembly,_chromosome:_4	AUGUSTUS	start_codon	98645095	98645097	.	-	0	ID=g24218.t1.start1;Parent=g24218.t1;
OX101755.1_Tachina_lurida_genome_assembly,_chromosome:_4	AUGUSTUS	gene	98644039	98645450	.	-	.	ID=g24219;
OX101755.1_Tachina_lurida_genome_assembly,_chromosome:_4	AUGUSTUS	mRNA	98644039	98645450	0.89	-	.	ID=g24219.t1;Parent=g24219;
OX101755.1_Tachina_lurida_genome_assembly,_chromosome:_4	AUGUSTUS	stop_codon	98644039	98644041	.	-	0	ID=g24219.t1.stop1;Parent=g24219.t1;
OX101755.1_Tachina_lurida_genome_assembly,_chromosome:_4	AUGUSTUS	CDS	98644039	98644128	0.9	-	0	ID=g24219.t1.CDS1;Parent=g24219.t1;
OX101755.1_Tachina_lurida_genome_assembly,_chromosome:_4	AUGUSTUS	exon	98644039	98644128	.	-	.	ID=g24219.t1.exon1;Parent=g24219.t1;
OX101755.1_Tachina_lurida_genome_assembly,_chromosome:_4	AUGUSTUS	intron	98644129	98645213	0.89	-	.	ID=g24219.t1.intron1;Parent=g24219.t1;
OX101755.1_Tachina_lurida_genome_assembly,_chromosome:_4	AUGUSTUS	CDS	98645214	98645450	0.99	-	0	ID=g24219.t1.CDS2;Parent=g24219.t1;
OX101755.1_Tachina_lurida_genome_assembly,_chromosome:_4	AUGUSTUS	exon	98645214	98645450	.	-	.	ID=g24219.t1.exon2;Parent=g24219.t1;
OX101755.1_Tachina_lurida_genome_assembly,_chromosome:_4	AUGUSTUS	start_codon	98645448	98645450	.	-	0	ID=g24219.t1.start1;Parent=g24219.t1;
OX101755.1_Tachina_lurida_genome_assembly,_chromosome:_4	AUGUSTUS	mRNA	98645190	98645450	0.78	-	.	ID=g24219.t2;Parent=g24219;
OX101755.1_Tachina_lurida_genome_assembly,_chromosome:_4	AUGUSTUS	stop_codon	98645190	98645192	.	-	0	ID=g24219.t2.stop1;Parent=g24219.t2;
OX101755.1_Tachina_lurida_genome_assembly,_chromosome:_4	AUGUSTUS	CDS	98645190	98645450	0.78	-	0	ID=g24219.t2.CDS1;Parent=g24219.t2;
OX101755.1_Tachina_lurida_genome_assembly,_chromosome:_4	AUGUSTUS	exon	98645190	98645450	.	-	.	ID=g24219.t2.exon1;Parent=g24219.t2;
OX101755.1_Tachina_lurida_genome_assembly,_chromosome:_4	AUGUSTUS	start_codon	98645448	98645450	.	-	0	ID=g24219.t2.start1;Parent=g24219.t2;
OX101755.1_Tachina_lurida_genome_assembly,_chromosome:_4	AUGUSTUS	gene	98688768	98690216	.	-	.	ID=g24220;
OX101755.1_Tachina_lurida_genome_assembly,_chromosome:_4	AUGUSTUS	mRNA	98688768	98690216	1	-	.	ID=g24220.t1;Parent=g24220;
OX101755.1_Tachina_lurida_genome_assembly,_chromosome:_4	AUGUSTUS	stop_codon	98688768	98688770	.	-	0	ID=g24220.t1.stop1;Parent=g24220.t1;
OX101755.1_Tachina_lurida_genome_assembly,_chromosome:_4	AUGUSTUS	CDS	98688768	98690216	1	-	0	ID=g24220.t1.CDS1;Parent=g24220.t1;
OX101755.1_Tachina_lurida_genome_assembly,_chromosome:_4	AUGUSTUS	exon	98688768	98690216	.	-	.	ID=g24220.t1.exon1;Parent=g24220.t1;
OX101755.1_Tachina_lurida_genome_assembly,_chromosome:_4	AUGUSTUS	start_codon	98690214	98690216	.	-	0	ID=g24220.t1.start1;Parent=g24220.t1;
OX101755.1_Tachina_lurida_genome_assembly,_chromosome:_4	AUGUSTUS	gene	98695199	98696758	.	+	.	ID=g24221;
OX101755.1_Tachina_lurida_genome_assembly,_chromosome:_4	AUGUSTUS	mRNA	98695199	98696758	1	+	.	ID=g24221.t1;Parent=g24221;
OX101755.1_Tachina_lurida_genome_assembly,_chromosome:_4	AUGUSTUS	start_codon	98695199	98695201	.	+	0	ID=g24221.t1.start1;Parent=g24221.t1;
OX101755.1_Tachina_lurida_genome_assembly,_chromosome:_4	AUGUSTUS	CDS	98695199	98696758	1	+	0	ID=g24221.t1.CDS1;Parent=g24221.t1;
OX101755.1_Tachina_lurida_genome_assembly,_chromosome:_4	AUGUSTUS	exon	98695199	98696758	.	+	.	ID=g24221.t1.exon1;Parent=g24221.t1;
OX101755.1_Tachina_lurida_genome_assembly,_chromosome:_4	AUGUSTUS	stop_codon	98696756	98696758	.	+	0	ID=g24221.t1.stop1;Parent=g24221.t1;
OX101755.1_Tachina_lurida_genome_assembly,_chromosome:_4	AUGUSTUS	gene	98703716	98705558	.	+	.	ID=g24222;
OX101755.1_Tachina_lurida_genome_assembly,_chromosome:_4	AUGUSTUS	mRNA	98703716	98705558	1	+	.	ID=g24222.t1;Parent=g24222;
OX101755.1_Tachina_lurida_genome_assembly,_chromosome:_4	AUGUSTUS	start_codon	98703716	98703718	.	+	0	ID=g24222.t1.start1;Parent=g24222.t1;
OX101755.1_Tachina_lurida_genome_assembly,_chromosome:_4	AUGUSTUS	CDS	98703716	98704735	1	+	0	ID=g24222.t1.CDS1;Parent=g24222.t1;
OX101755.1_Tachina_lurida_genome_assembly,_chromosome:_4	AUGUSTUS	exon	98703716	98704735	.	+	.	ID=g24222.t1.exon1;Parent=g24222.t1;
OX101755.1_Tachina_lurida_genome_assembly,_chromosome:_4	AUGUSTUS	intron	98704736	98704832	1	+	.	ID=g24222.t1.intron1;Parent=g24222.t1;
OX101755.1_Tachina_lurida_genome_assembly,_chromosome:_4	AUGUSTUS	CDS	98704833	98705558	1	+	0	ID=g24222.t1.CDS2;Parent=g24222.t1;
OX101755.1_Tachina_lurida_genome_assembly,_chromosome:_4	AUGUSTUS	exon	98704833	98705558	.	+	.	ID=g24222.t1.exon2;Parent=g24222.t1;
OX101755.1_Tachina_lurida_genome_assembly,_chromosome:_4	AUGUSTUS	stop_codon	98705556	98705558	.	+	0	ID=g24222.t1.stop1;Parent=g24222.t1;
OX101755.1_Tachina_lurida_genome_assembly,_chromosome:_4	AUGUSTUS	gene	98706175	98706881	.	-	.	ID=g24223;
OX101755.1_Tachina_lurida_genome_assembly,_chromosome:_4	AUGUSTUS	mRNA	98706175	98706881	1	-	.	ID=g24223.t1;Parent=g24223;
OX101755.1_Tachina_lurida_genome_assembly,_chromosome:_4	AUGUSTUS	stop_codon	98706175	98706177	.	-	0	ID=g24223.t1.stop1;Parent=g24223.t1;
OX101755.1_Tachina_lurida_genome_assembly,_chromosome:_4	AUGUSTUS	CDS	98706175	98706387	1	-	0	ID=g24223.t1.CDS1;Parent=g24223.t1;
OX101755.1_Tachina_lurida_genome_assembly,_chromosome:_4	AUGUSTUS	exon	98706175	98706387	.	-	.	ID=g24223.t1.exon1;Parent=g24223.t1;
OX101755.1_Tachina_lurida_genome_assembly,_chromosome:_4	AUGUSTUS	intron	98706388	98706465	1	-	.	ID=g24223.t1.intron1;Parent=g24223.t1;
OX101755.1_Tachina_lurida_genome_assembly,_chromosome:_4	AUGUSTUS	CDS	98706466	98706647	1	-	2	ID=g24223.t1.CDS2;Parent=g24223.t1;
OX101755.1_Tachina_lurida_genome_assembly,_chromosome:_4	AUGUSTUS	exon	98706466	98706647	.	-	.	ID=g24223.t1.exon2;Parent=g24223.t1;
OX101755.1_Tachina_lurida_genome_assembly,_chromosome:_4	AUGUSTUS	intron	98706648	98706817	1	-	.	ID=g24223.t1.intron2;Parent=g24223.t1;
OX101755.1_Tachina_lurida_genome_assembly,_chromosome:_4	AUGUSTUS	CDS	98706818	98706881	1	-	0	ID=g24223.t1.CDS3;Parent=g24223.t1;
OX101755.1_Tachina_lurida_genome_assembly,_chromosome:_4	AUGUSTUS	exon	98706818	98706881	.	-	.	ID=g24223.t1.exon3;Parent=g24223.t1;
OX101755.1_Tachina_lurida_genome_assembly,_chromosome:_4	AUGUSTUS	start_codon	98706879	98706881	.	-	0	ID=g24223.t1.start1;Parent=g24223.t1;
OX101755.1_Tachina_lurida_genome_assembly,_chromosome:_4	AUGUSTUS	gene	98712743	98719466	.	+	.	ID=g24224;
OX101755.1_Tachina_lurida_genome_assembly,_chromosome:_4	AUGUSTUS	mRNA	98712743	98719466	1	+	.	ID=g24224.t1;Parent=g24224;
OX101755.1_Tachina_lurida_genome_assembly,_chromosome:_4	AUGUSTUS	start_codon	98712743	98712745	.	+	0	ID=g24224.t1.start1;Parent=g24224.t1;
OX101755.1_Tachina_lurida_genome_assembly,_chromosome:_4	AUGUSTUS	CDS	98712743	98713120	1	+	0	ID=g24224.t1.CDS1;Parent=g24224.t1;
OX101755.1_Tachina_lurida_genome_assembly,_chromosome:_4	AUGUSTUS	exon	98712743	98713120	.	+	.	ID=g24224.t1.exon1;Parent=g24224.t1;
OX101755.1_Tachina_lurida_genome_assembly,_chromosome:_4	AUGUSTUS	intron	98713121	98713179	1	+	.	ID=g24224.t1.intron1;Parent=g24224.t1;
OX101755.1_Tachina_lurida_genome_assembly,_chromosome:_4	AUGUSTUS	CDS	98713180	98713425	1	+	0	ID=g24224.t1.CDS2;Parent=g24224.t1;
OX101755.1_Tachina_lurida_genome_assembly,_chromosome:_4	AUGUSTUS	exon	98713180	98713425	.	+	.	ID=g24224.t1.exon2;Parent=g24224.t1;
OX101755.1_Tachina_lurida_genome_assembly,_chromosome:_4	AUGUSTUS	intron	98713426	98718053	1	+	.	ID=g24224.t1.intron2;Parent=g24224.t1;
OX101755.1_Tachina_lurida_genome_assembly,_chromosome:_4	AUGUSTUS	CDS	98718054	98719466	1	+	0	ID=g24224.t1.CDS3;Parent=g24224.t1;
OX101755.1_Tachina_lurida_genome_assembly,_chromosome:_4	AUGUSTUS	exon	98718054	98719466	.	+	.	ID=g24224.t1.exon3;Parent=g24224.t1;
OX101755.1_Tachina_lurida_genome_assembly,_chromosome:_4	AUGUSTUS	stop_codon	98719464	98719466	.	+	0	ID=g24224.t1.stop1;Parent=g24224.t1;
OX101755.1_Tachina_lurida_genome_assembly,_chromosome:_4	AUGUSTUS	gene	98721898	98725396	.	-	.	ID=g24225;
OX101755.1_Tachina_lurida_genome_assembly,_chromosome:_4	AUGUSTUS	mRNA	98721898	98725396	0.44	-	.	ID=g24225.t1;Parent=g24225;
OX101755.1_Tachina_lurida_genome_assembly,_chromosome:_4	AUGUSTUS	stop_codon	98721898	98721900	.	-	0	ID=g24225.t1.stop1;Parent=g24225.t1;
OX101755.1_Tachina_lurida_genome_assembly,_chromosome:_4	AUGUSTUS	CDS	98721898	98722854	0.68	-	0	ID=g24225.t1.CDS1;Parent=g24225.t1;
OX101755.1_Tachina_lurida_genome_assembly,_chromosome:_4	AUGUSTUS	exon	98721898	98722854	.	-	.	ID=g24225.t1.exon1;Parent=g24225.t1;
OX101755.1_Tachina_lurida_genome_assembly,_chromosome:_4	AUGUSTUS	intron	98722855	98722906	0.71	-	.	ID=g24225.t1.intron1;Parent=g24225.t1;
OX101755.1_Tachina_lurida_genome_assembly,_chromosome:_4	AUGUSTUS	CDS	98722907	98723313	0.67	-	2	ID=g24225.t1.CDS2;Parent=g24225.t1;
OX101755.1_Tachina_lurida_genome_assembly,_chromosome:_4	AUGUSTUS	exon	98722907	98723313	.	-	.	ID=g24225.t1.exon2;Parent=g24225.t1;
OX101755.1_Tachina_lurida_genome_assembly,_chromosome:_4	AUGUSTUS	intron	98723314	98725350	0.65	-	.	ID=g24225.t1.intron2;Parent=g24225.t1;
OX101755.1_Tachina_lurida_genome_assembly,_chromosome:_4	AUGUSTUS	CDS	98725351	98725396	0.72	-	0	ID=g24225.t1.CDS3;Parent=g24225.t1;
OX101755.1_Tachina_lurida_genome_assembly,_chromosome:_4	AUGUSTUS	exon	98725351	98725396	.	-	.	ID=g24225.t1.exon3;Parent=g24225.t1;
OX101755.1_Tachina_lurida_genome_assembly,_chromosome:_4	AUGUSTUS	start_codon	98725394	98725396	.	-	0	ID=g24225.t1.start1;Parent=g24225.t1;
OX101755.1_Tachina_lurida_genome_assembly,_chromosome:_4	AUGUSTUS	gene	98723667	98724509	.	-	.	ID=g24226;
OX101755.1_Tachina_lurida_genome_assembly,_chromosome:_4	AUGUSTUS	mRNA	98723667	98724509	0.53	-	.	ID=g24226.t1;Parent=g24226;
OX101755.1_Tachina_lurida_genome_assembly,_chromosome:_4	AUGUSTUS	stop_codon	98723667	98723669	.	-	0	ID=g24226.t1.stop1;Parent=g24226.t1;
OX101755.1_Tachina_lurida_genome_assembly,_chromosome:_4	AUGUSTUS	CDS	98723667	98724509	0.53	-	0	ID=g24226.t1.CDS1;Parent=g24226.t1;
OX101755.1_Tachina_lurida_genome_assembly,_chromosome:_4	AUGUSTUS	exon	98723667	98724509	.	-	.	ID=g24226.t1.exon1;Parent=g24226.t1;
OX101755.1_Tachina_lurida_genome_assembly,_chromosome:_4	AUGUSTUS	start_codon	98724507	98724509	.	-	0	ID=g24226.t1.start1;Parent=g24226.t1;
OX101755.1_Tachina_lurida_genome_assembly,_chromosome:_4	AUGUSTUS	gene	98736845	98738644	.	+	.	ID=g24227;
OX101755.1_Tachina_lurida_genome_assembly,_chromosome:_4	AUGUSTUS	mRNA	98736845	98738644	1	+	.	ID=g24227.t1;Parent=g24227;
OX101755.1_Tachina_lurida_genome_assembly,_chromosome:_4	AUGUSTUS	start_codon	98736845	98736847	.	+	0	ID=g24227.t1.start1;Parent=g24227.t1;
OX101755.1_Tachina_lurida_genome_assembly,_chromosome:_4	AUGUSTUS	CDS	98736845	98738644	1	+	0	ID=g24227.t1.CDS1;Parent=g24227.t1;
OX101755.1_Tachina_lurida_genome_assembly,_chromosome:_4	AUGUSTUS	exon	98736845	98738644	.	+	.	ID=g24227.t1.exon1;Parent=g24227.t1;
OX101755.1_Tachina_lurida_genome_assembly,_chromosome:_4	AUGUSTUS	stop_codon	98738642	98738644	.	+	0	ID=g24227.t1.stop1;Parent=g24227.t1;
OX101755.1_Tachina_lurida_genome_assembly,_chromosome:_4	AUGUSTUS	gene	98743658	98744642	.	+	.	ID=g24228;
OX101755.1_Tachina_lurida_genome_assembly,_chromosome:_4	AUGUSTUS	mRNA	98743658	98744642	1	+	.	ID=g24228.t1;Parent=g24228;
OX101755.1_Tachina_lurida_genome_assembly,_chromosome:_4	AUGUSTUS	start_codon	98743658	98743660	.	+	0	ID=g24228.t1.start1;Parent=g24228.t1;
OX101755.1_Tachina_lurida_genome_assembly,_chromosome:_4	AUGUSTUS	CDS	98743658	98743709	1	+	0	ID=g24228.t1.CDS1;Parent=g24228.t1;
OX101755.1_Tachina_lurida_genome_assembly,_chromosome:_4	AUGUSTUS	exon	98743658	98743709	.	+	.	ID=g24228.t1.exon1;Parent=g24228.t1;
OX101755.1_Tachina_lurida_genome_assembly,_chromosome:_4	AUGUSTUS	intron	98743710	98743780	1	+	.	ID=g24228.t1.intron1;Parent=g24228.t1;
OX101755.1_Tachina_lurida_genome_assembly,_chromosome:_4	AUGUSTUS	CDS	98743781	98743837	1	+	2	ID=g24228.t1.CDS2;Parent=g24228.t1;
OX101755.1_Tachina_lurida_genome_assembly,_chromosome:_4	AUGUSTUS	exon	98743781	98743837	.	+	.	ID=g24228.t1.exon2;Parent=g24228.t1;
OX101755.1_Tachina_lurida_genome_assembly,_chromosome:_4	AUGUSTUS	intron	98743838	98743999	1	+	.	ID=g24228.t1.intron2;Parent=g24228.t1;
OX101755.1_Tachina_lurida_genome_assembly,_chromosome:_4	AUGUSTUS	CDS	98744000	98744178	1	+	2	ID=g24228.t1.CDS3;Parent=g24228.t1;
OX101755.1_Tachina_lurida_genome_assembly,_chromosome:_4	AUGUSTUS	exon	98744000	98744178	.	+	.	ID=g24228.t1.exon3;Parent=g24228.t1;
OX101755.1_Tachina_lurida_genome_assembly,_chromosome:_4	AUGUSTUS	intron	98744179	98744258	1	+	.	ID=g24228.t1.intron3;Parent=g24228.t1;
OX101755.1_Tachina_lurida_genome_assembly,_chromosome:_4	AUGUSTUS	CDS	98744259	98744409	1	+	0	ID=g24228.t1.CDS4;Parent=g24228.t1;
OX101755.1_Tachina_lurida_genome_assembly,_chromosome:_4	AUGUSTUS	exon	98744259	98744409	.	+	.	ID=g24228.t1.exon4;Parent=g24228.t1;
OX101755.1_Tachina_lurida_genome_assembly,_chromosome:_4	AUGUSTUS	intron	98744410	98744499	1	+	.	ID=g24228.t1.intron4;Parent=g24228.t1;
OX101755.1_Tachina_lurida_genome_assembly,_chromosome:_4	AUGUSTUS	CDS	98744500	98744642	1	+	2	ID=g24228.t1.CDS5;Parent=g24228.t1;
OX101755.1_Tachina_lurida_genome_assembly,_chromosome:_4	AUGUSTUS	exon	98744500	98744642	.	+	.	ID=g24228.t1.exon5;Parent=g24228.t1;
OX101755.1_Tachina_lurida_genome_assembly,_chromosome:_4	AUGUSTUS	stop_codon	98744640	98744642	.	+	0	ID=g24228.t1.stop1;Parent=g24228.t1;
OX101755.1_Tachina_lurida_genome_assembly,_chromosome:_4	AUGUSTUS	gene	98754809	98757472	.	-	.	ID=g24229;
OX101755.1_Tachina_lurida_genome_assembly,_chromosome:_4	AUGUSTUS	mRNA	98754809	98757472	1	-	.	ID=g24229.t1;Parent=g24229;
OX101755.1_Tachina_lurida_genome_assembly,_chromosome:_4	AUGUSTUS	stop_codon	98754809	98754811	.	-	0	ID=g24229.t1.stop1;Parent=g24229.t1;
OX101755.1_Tachina_lurida_genome_assembly,_chromosome:_4	AUGUSTUS	CDS	98754809	98755059	1	-	2	ID=g24229.t1.CDS1;Parent=g24229.t1;
OX101755.1_Tachina_lurida_genome_assembly,_chromosome:_4	AUGUSTUS	exon	98754809	98755059	.	-	.	ID=g24229.t1.exon1;Parent=g24229.t1;
OX101755.1_Tachina_lurida_genome_assembly,_chromosome:_4	AUGUSTUS	intron	98755060	98755159	1	-	.	ID=g24229.t1.intron1;Parent=g24229.t1;
OX101755.1_Tachina_lurida_genome_assembly,_chromosome:_4	AUGUSTUS	CDS	98755160	98755459	1	-	2	ID=g24229.t1.CDS2;Parent=g24229.t1;
OX101755.1_Tachina_lurida_genome_assembly,_chromosome:_4	AUGUSTUS	exon	98755160	98755459	.	-	.	ID=g24229.t1.exon2;Parent=g24229.t1;
OX101755.1_Tachina_lurida_genome_assembly,_chromosome:_4	AUGUSTUS	intron	98755460	98757420	1	-	.	ID=g24229.t1.intron2;Parent=g24229.t1;
OX101755.1_Tachina_lurida_genome_assembly,_chromosome:_4	AUGUSTUS	CDS	98757421	98757472	1	-	0	ID=g24229.t1.CDS3;Parent=g24229.t1;
OX101755.1_Tachina_lurida_genome_assembly,_chromosome:_4	AUGUSTUS	exon	98757421	98757472	.	-	.	ID=g24229.t1.exon3;Parent=g24229.t1;
OX101755.1_Tachina_lurida_genome_assembly,_chromosome:_4	AUGUSTUS	start_codon	98757470	98757472	.	-	0	ID=g24229.t1.start1;Parent=g24229.t1;
OX101755.1_Tachina_lurida_genome_assembly,_chromosome:_4	AUGUSTUS	gene	98777475	98789245	.	-	.	ID=g24230;
OX101755.1_Tachina_lurida_genome_assembly,_chromosome:_4	AUGUSTUS	mRNA	98777475	98789245	0.68	-	.	ID=g24230.t1;Parent=g24230;
OX101755.1_Tachina_lurida_genome_assembly,_chromosome:_4	AUGUSTUS	stop_codon	98777475	98777477	.	-	0	ID=g24230.t1.stop1;Parent=g24230.t1;
OX101755.1_Tachina_lurida_genome_assembly,_chromosome:_4	AUGUSTUS	CDS	98777475	98777679	1	-	1	ID=g24230.t1.CDS1;Parent=g24230.t1;
OX101755.1_Tachina_lurida_genome_assembly,_chromosome:_4	AUGUSTUS	exon	98777475	98777679	.	-	.	ID=g24230.t1.exon1;Parent=g24230.t1;
OX101755.1_Tachina_lurida_genome_assembly,_chromosome:_4	AUGUSTUS	intron	98777680	98780137	1	-	.	ID=g24230.t1.intron1;Parent=g24230.t1;
OX101755.1_Tachina_lurida_genome_assembly,_chromosome:_4	AUGUSTUS	CDS	98780138	98780306	1	-	2	ID=g24230.t1.CDS2;Parent=g24230.t1;
OX101755.1_Tachina_lurida_genome_assembly,_chromosome:_4	AUGUSTUS	exon	98780138	98780306	.	-	.	ID=g24230.t1.exon2;Parent=g24230.t1;
OX101755.1_Tachina_lurida_genome_assembly,_chromosome:_4	AUGUSTUS	intron	98780307	98780383	1	-	.	ID=g24230.t1.intron2;Parent=g24230.t1;
OX101755.1_Tachina_lurida_genome_assembly,_chromosome:_4	AUGUSTUS	CDS	98780384	98780543	1	-	0	ID=g24230.t1.CDS3;Parent=g24230.t1;
OX101755.1_Tachina_lurida_genome_assembly,_chromosome:_4	AUGUSTUS	exon	98780384	98780543	.	-	.	ID=g24230.t1.exon3;Parent=g24230.t1;
OX101755.1_Tachina_lurida_genome_assembly,_chromosome:_4	AUGUSTUS	intron	98780544	98780617	1	-	.	ID=g24230.t1.intron3;Parent=g24230.t1;
OX101755.1_Tachina_lurida_genome_assembly,_chromosome:_4	AUGUSTUS	CDS	98780618	98784006	1	-	2	ID=g24230.t1.CDS4;Parent=g24230.t1;
OX101755.1_Tachina_lurida_genome_assembly,_chromosome:_4	AUGUSTUS	exon	98780618	98784006	.	-	.	ID=g24230.t1.exon4;Parent=g24230.t1;
OX101755.1_Tachina_lurida_genome_assembly,_chromosome:_4	AUGUSTUS	intron	98784007	98787899	1	-	.	ID=g24230.t1.intron4;Parent=g24230.t1;
OX101755.1_Tachina_lurida_genome_assembly,_chromosome:_4	AUGUSTUS	CDS	98787900	98788778	0.9	-	2	ID=g24230.t1.CDS5;Parent=g24230.t1;
OX101755.1_Tachina_lurida_genome_assembly,_chromosome:_4	AUGUSTUS	exon	98787900	98788778	.	-	.	ID=g24230.t1.exon5;Parent=g24230.t1;
OX101755.1_Tachina_lurida_genome_assembly,_chromosome:_4	AUGUSTUS	intron	98788779	98789175	0.72	-	.	ID=g24230.t1.intron5;Parent=g24230.t1;
OX101755.1_Tachina_lurida_genome_assembly,_chromosome:_4	AUGUSTUS	CDS	98789176	98789245	0.68	-	0	ID=g24230.t1.CDS6;Parent=g24230.t1;
OX101755.1_Tachina_lurida_genome_assembly,_chromosome:_4	AUGUSTUS	exon	98789176	98789245	.	-	.	ID=g24230.t1.exon6;Parent=g24230.t1;
OX101755.1_Tachina_lurida_genome_assembly,_chromosome:_4	AUGUSTUS	start_codon	98789243	98789245	.	-	0	ID=g24230.t1.start1;Parent=g24230.t1;
OX101755.1_Tachina_lurida_genome_assembly,_chromosome:_4	AUGUSTUS	gene	98872177	98876064	.	-	.	ID=g24231;
OX101755.1_Tachina_lurida_genome_assembly,_chromosome:_4	AUGUSTUS	mRNA	98872177	98876064	0.45	-	.	ID=g24231.t1;Parent=g24231;
OX101755.1_Tachina_lurida_genome_assembly,_chromosome:_4	AUGUSTUS	stop_codon	98872177	98872179	.	-	0	ID=g24231.t1.stop1;Parent=g24231.t1;
OX101755.1_Tachina_lurida_genome_assembly,_chromosome:_4	AUGUSTUS	CDS	98872177	98872274	0.96	-	2	ID=g24231.t1.CDS1;Parent=g24231.t1;
OX101755.1_Tachina_lurida_genome_assembly,_chromosome:_4	AUGUSTUS	exon	98872177	98872274	.	-	.	ID=g24231.t1.exon1;Parent=g24231.t1;
OX101755.1_Tachina_lurida_genome_assembly,_chromosome:_4	AUGUSTUS	intron	98872275	98873822	0.96	-	.	ID=g24231.t1.intron1;Parent=g24231.t1;
OX101755.1_Tachina_lurida_genome_assembly,_chromosome:_4	AUGUSTUS	CDS	98873823	98873993	0.94	-	2	ID=g24231.t1.CDS2;Parent=g24231.t1;
OX101755.1_Tachina_lurida_genome_assembly,_chromosome:_4	AUGUSTUS	exon	98873823	98873993	.	-	.	ID=g24231.t1.exon2;Parent=g24231.t1;
OX101755.1_Tachina_lurida_genome_assembly,_chromosome:_4	AUGUSTUS	intron	98873994	98874767	0.49	-	.	ID=g24231.t1.intron2;Parent=g24231.t1;
OX101755.1_Tachina_lurida_genome_assembly,_chromosome:_4	AUGUSTUS	CDS	98874768	98876064	0.47	-	0	ID=g24231.t1.CDS3;Parent=g24231.t1;
OX101755.1_Tachina_lurida_genome_assembly,_chromosome:_4	AUGUSTUS	exon	98874768	98876064	.	-	.	ID=g24231.t1.exon3;Parent=g24231.t1;
OX101755.1_Tachina_lurida_genome_assembly,_chromosome:_4	AUGUSTUS	start_codon	98876062	98876064	.	-	0	ID=g24231.t1.start1;Parent=g24231.t1;
OX101755.1_Tachina_lurida_genome_assembly,_chromosome:_4	AUGUSTUS	gene	98940166	98943849	.	-	.	ID=g24232;
OX101755.1_Tachina_lurida_genome_assembly,_chromosome:_4	AUGUSTUS	mRNA	98940166	98943849	0.94	-	.	ID=g24232.t1;Parent=g24232;
OX101755.1_Tachina_lurida_genome_assembly,_chromosome:_4	AUGUSTUS	stop_codon	98940166	98940168	.	-	0	ID=g24232.t1.stop1;Parent=g24232.t1;
OX101755.1_Tachina_lurida_genome_assembly,_chromosome:_4	AUGUSTUS	CDS	98940166	98943849	0.94	-	0	ID=g24232.t1.CDS1;Parent=g24232.t1;
OX101755.1_Tachina_lurida_genome_assembly,_chromosome:_4	AUGUSTUS	exon	98940166	98943849	.	-	.	ID=g24232.t1.exon1;Parent=g24232.t1;
OX101755.1_Tachina_lurida_genome_assembly,_chromosome:_4	AUGUSTUS	start_codon	98943847	98943849	.	-	0	ID=g24232.t1.start1;Parent=g24232.t1;
OX101755.1_Tachina_lurida_genome_assembly,_chromosome:_4	AUGUSTUS	mRNA	98940166	98941497	0.56	-	.	ID=g24232.t2;Parent=g24232;
OX101755.1_Tachina_lurida_genome_assembly,_chromosome:_4	AUGUSTUS	stop_codon	98940166	98940168	.	-	0	ID=g24232.t2.stop1;Parent=g24232.t2;
OX101755.1_Tachina_lurida_genome_assembly,_chromosome:_4	AUGUSTUS	CDS	98940166	98941497	0.56	-	0	ID=g24232.t2.CDS1;Parent=g24232.t2;
OX101755.1_Tachina_lurida_genome_assembly,_chromosome:_4	AUGUSTUS	exon	98940166	98941497	.	-	.	ID=g24232.t2.exon1;Parent=g24232.t2;
OX101755.1_Tachina_lurida_genome_assembly,_chromosome:_4	AUGUSTUS	start_codon	98941495	98941497	.	-	0	ID=g24232.t2.start1;Parent=g24232.t2;
OX101755.1_Tachina_lurida_genome_assembly,_chromosome:_4	AUGUSTUS	gene	98944110	98944547	.	-	.	ID=g24233;
OX101755.1_Tachina_lurida_genome_assembly,_chromosome:_4	AUGUSTUS	mRNA	98944110	98944547	1	-	.	ID=g24233.t1;Parent=g24233;
OX101755.1_Tachina_lurida_genome_assembly,_chromosome:_4	AUGUSTUS	stop_codon	98944110	98944112	.	-	0	ID=g24233.t1.stop1;Parent=g24233.t1;
OX101755.1_Tachina_lurida_genome_assembly,_chromosome:_4	AUGUSTUS	CDS	98944110	98944547	1	-	0	ID=g24233.t1.CDS1;Parent=g24233.t1;
OX101755.1_Tachina_lurida_genome_assembly,_chromosome:_4	AUGUSTUS	exon	98944110	98944547	.	-	.	ID=g24233.t1.exon1;Parent=g24233.t1;
OX101755.1_Tachina_lurida_genome_assembly,_chromosome:_4	AUGUSTUS	start_codon	98944545	98944547	.	-	0	ID=g24233.t1.start1;Parent=g24233.t1;
OX101755.1_Tachina_lurida_genome_assembly,_chromosome:_4	AUGUSTUS	gene	98944567	98945375	.	-	.	ID=g24234;
OX101755.1_Tachina_lurida_genome_assembly,_chromosome:_4	AUGUSTUS	mRNA	98944793	98945375	0.97	-	.	ID=g24234.t1;Parent=g24234;
OX101755.1_Tachina_lurida_genome_assembly,_chromosome:_4	AUGUSTUS	stop_codon	98944793	98944795	.	-	0	ID=g24234.t1.stop1;Parent=g24234.t1;
OX101755.1_Tachina_lurida_genome_assembly,_chromosome:_4	AUGUSTUS	CDS	98944793	98944813	0.99	-	0	ID=g24234.t1.CDS1;Parent=g24234.t1;
OX101755.1_Tachina_lurida_genome_assembly,_chromosome:_4	AUGUSTUS	exon	98944793	98944813	.	-	.	ID=g24234.t1.exon1;Parent=g24234.t1;
OX101755.1_Tachina_lurida_genome_assembly,_chromosome:_4	AUGUSTUS	intron	98944814	98944877	0.99	-	.	ID=g24234.t1.intron1;Parent=g24234.t1;
OX101755.1_Tachina_lurida_genome_assembly,_chromosome:_4	AUGUSTUS	CDS	98944878	98945375	0.97	-	0	ID=g24234.t1.CDS2;Parent=g24234.t1;
OX101755.1_Tachina_lurida_genome_assembly,_chromosome:_4	AUGUSTUS	exon	98944878	98945375	.	-	.	ID=g24234.t1.exon2;Parent=g24234.t1;
OX101755.1_Tachina_lurida_genome_assembly,_chromosome:_4	AUGUSTUS	start_codon	98945373	98945375	.	-	0	ID=g24234.t1.start1;Parent=g24234.t1;
OX101755.1_Tachina_lurida_genome_assembly,_chromosome:_4	AUGUSTUS	mRNA	98944567	98945375	0.86	-	.	ID=g24234.t2;Parent=g24234;
OX101755.1_Tachina_lurida_genome_assembly,_chromosome:_4	AUGUSTUS	stop_codon	98944567	98944569	.	-	0	ID=g24234.t2.stop1;Parent=g24234.t2;
OX101755.1_Tachina_lurida_genome_assembly,_chromosome:_4	AUGUSTUS	CDS	98944567	98944586	0.86	-	2	ID=g24234.t2.CDS1;Parent=g24234.t2;
OX101755.1_Tachina_lurida_genome_assembly,_chromosome:_4	AUGUSTUS	exon	98944567	98944586	.	-	.	ID=g24234.t2.exon1;Parent=g24234.t2;
OX101755.1_Tachina_lurida_genome_assembly,_chromosome:_4	AUGUSTUS	intron	98944587	98945107	0.86	-	.	ID=g24234.t2.intron1;Parent=g24234.t2;
OX101755.1_Tachina_lurida_genome_assembly,_chromosome:_4	AUGUSTUS	CDS	98945108	98945375	0.9	-	0	ID=g24234.t2.CDS2;Parent=g24234.t2;
OX101755.1_Tachina_lurida_genome_assembly,_chromosome:_4	AUGUSTUS	exon	98945108	98945375	.	-	.	ID=g24234.t2.exon2;Parent=g24234.t2;
OX101755.1_Tachina_lurida_genome_assembly,_chromosome:_4	AUGUSTUS	start_codon	98945373	98945375	.	-	0	ID=g24234.t2.start1;Parent=g24234.t2;
OX101755.1_Tachina_lurida_genome_assembly,_chromosome:_4	AUGUSTUS	gene	98969493	98970563	.	-	.	ID=g24235;
OX101755.1_Tachina_lurida_genome_assembly,_chromosome:_4	AUGUSTUS	mRNA	98969493	98970563	1	-	.	ID=g24235.t1;Parent=g24235;
OX101755.1_Tachina_lurida_genome_assembly,_chromosome:_4	AUGUSTUS	stop_codon	98969493	98969495	.	-	0	ID=g24235.t1.stop1;Parent=g24235.t1;
OX101755.1_Tachina_lurida_genome_assembly,_chromosome:_4	AUGUSTUS	CDS	98969493	98970563	1	-	0	ID=g24235.t1.CDS1;Parent=g24235.t1;
OX101755.1_Tachina_lurida_genome_assembly,_chromosome:_4	AUGUSTUS	exon	98969493	98970563	.	-	.	ID=g24235.t1.exon1;Parent=g24235.t1;
OX101755.1_Tachina_lurida_genome_assembly,_chromosome:_4	AUGUSTUS	start_codon	98970561	98970563	.	-	0	ID=g24235.t1.start1;Parent=g24235.t1;
OX101755.1_Tachina_lurida_genome_assembly,_chromosome:_4	AUGUSTUS	gene	99319170	99325929	.	-	.	ID=g24236;
OX101755.1_Tachina_lurida_genome_assembly,_chromosome:_4	AUGUSTUS	mRNA	99319170	99325929	0.78	-	.	ID=g24236.t1;Parent=g24236;
OX101755.1_Tachina_lurida_genome_assembly,_chromosome:_4	AUGUSTUS	stop_codon	99319170	99319172	.	-	0	ID=g24236.t1.stop1;Parent=g24236.t1;
OX101755.1_Tachina_lurida_genome_assembly,_chromosome:_4	AUGUSTUS	CDS	99319170	99319313	0.81	-	0	ID=g24236.t1.CDS1;Parent=g24236.t1;
OX101755.1_Tachina_lurida_genome_assembly,_chromosome:_4	AUGUSTUS	exon	99319170	99319313	.	-	.	ID=g24236.t1.exon1;Parent=g24236.t1;
OX101755.1_Tachina_lurida_genome_assembly,_chromosome:_4	AUGUSTUS	intron	99319314	99323559	0.8	-	.	ID=g24236.t1.intron1;Parent=g24236.t1;
OX101755.1_Tachina_lurida_genome_assembly,_chromosome:_4	AUGUSTUS	CDS	99323560	99325929	0.83	-	0	ID=g24236.t1.CDS2;Parent=g24236.t1;
OX101755.1_Tachina_lurida_genome_assembly,_chromosome:_4	AUGUSTUS	exon	99323560	99325929	.	-	.	ID=g24236.t1.exon2;Parent=g24236.t1;
OX101755.1_Tachina_lurida_genome_assembly,_chromosome:_4	AUGUSTUS	start_codon	99325927	99325929	.	-	0	ID=g24236.t1.start1;Parent=g24236.t1;
OX101755.1_Tachina_lurida_genome_assembly,_chromosome:_4	AUGUSTUS	mRNA	99323496	99325929	0.56	-	.	ID=g24236.t2;Parent=g24236;
OX101755.1_Tachina_lurida_genome_assembly,_chromosome:_4	AUGUSTUS	stop_codon	99323496	99323498	.	-	0	ID=g24236.t2.stop1;Parent=g24236.t2;
OX101755.1_Tachina_lurida_genome_assembly,_chromosome:_4	AUGUSTUS	CDS	99323496	99323512	0.58	-	2	ID=g24236.t2.CDS1;Parent=g24236.t2;
OX101755.1_Tachina_lurida_genome_assembly,_chromosome:_4	AUGUSTUS	exon	99323496	99323512	.	-	.	ID=g24236.t2.exon1;Parent=g24236.t2;
OX101755.1_Tachina_lurida_genome_assembly,_chromosome:_4	AUGUSTUS	intron	99323513	99323600	0.57	-	.	ID=g24236.t2.intron1;Parent=g24236.t2;
OX101755.1_Tachina_lurida_genome_assembly,_chromosome:_4	AUGUSTUS	CDS	99323601	99325929	0.57	-	0	ID=g24236.t2.CDS2;Parent=g24236.t2;
OX101755.1_Tachina_lurida_genome_assembly,_chromosome:_4	AUGUSTUS	exon	99323601	99325929	.	-	.	ID=g24236.t2.exon2;Parent=g24236.t2;
OX101755.1_Tachina_lurida_genome_assembly,_chromosome:_4	AUGUSTUS	start_codon	99325927	99325929	.	-	0	ID=g24236.t2.start1;Parent=g24236.t2;
OX101755.1_Tachina_lurida_genome_assembly,_chromosome:_4	AUGUSTUS	gene	99326042	99327649	.	-	.	ID=g24237;
OX101755.1_Tachina_lurida_genome_assembly,_chromosome:_4	AUGUSTUS	mRNA	99326042	99327649	1	-	.	ID=g24237.t1;Parent=g24237;
OX101755.1_Tachina_lurida_genome_assembly,_chromosome:_4	AUGUSTUS	stop_codon	99326042	99326044	.	-	0	ID=g24237.t1.stop1;Parent=g24237.t1;
OX101755.1_Tachina_lurida_genome_assembly,_chromosome:_4	AUGUSTUS	CDS	99326042	99327649	1	-	0	ID=g24237.t1.CDS1;Parent=g24237.t1;
OX101755.1_Tachina_lurida_genome_assembly,_chromosome:_4	AUGUSTUS	exon	99326042	99327649	.	-	.	ID=g24237.t1.exon1;Parent=g24237.t1;
OX101755.1_Tachina_lurida_genome_assembly,_chromosome:_4	AUGUSTUS	start_codon	99327647	99327649	.	-	0	ID=g24237.t1.start1;Parent=g24237.t1;
OX101755.1_Tachina_lurida_genome_assembly,_chromosome:_4	AUGUSTUS	gene	99361282	99369796	.	-	.	ID=g24238;
OX101755.1_Tachina_lurida_genome_assembly,_chromosome:_4	AUGUSTUS	mRNA	99361282	99369796	0.64	-	.	ID=g24238.t1;Parent=g24238;
OX101755.1_Tachina_lurida_genome_assembly,_chromosome:_4	AUGUSTUS	stop_codon	99361282	99361284	.	-	0	ID=g24238.t1.stop1;Parent=g24238.t1;
OX101755.1_Tachina_lurida_genome_assembly,_chromosome:_4	AUGUSTUS	CDS	99361282	99361358	0.64	-	2	ID=g24238.t1.CDS1;Parent=g24238.t1;
OX101755.1_Tachina_lurida_genome_assembly,_chromosome:_4	AUGUSTUS	exon	99361282	99361358	.	-	.	ID=g24238.t1.exon1;Parent=g24238.t1;
OX101755.1_Tachina_lurida_genome_assembly,_chromosome:_4	AUGUSTUS	intron	99361359	99362728	0.64	-	.	ID=g24238.t1.intron1;Parent=g24238.t1;
OX101755.1_Tachina_lurida_genome_assembly,_chromosome:_4	AUGUSTUS	CDS	99362729	99363331	0.7	-	2	ID=g24238.t1.CDS2;Parent=g24238.t1;
OX101755.1_Tachina_lurida_genome_assembly,_chromosome:_4	AUGUSTUS	exon	99362729	99363331	.	-	.	ID=g24238.t1.exon2;Parent=g24238.t1;
OX101755.1_Tachina_lurida_genome_assembly,_chromosome:_4	AUGUSTUS	intron	99363332	99365490	1	-	.	ID=g24238.t1.intron2;Parent=g24238.t1;
OX101755.1_Tachina_lurida_genome_assembly,_chromosome:_4	AUGUSTUS	CDS	99365491	99369796	1	-	0	ID=g24238.t1.CDS3;Parent=g24238.t1;
OX101755.1_Tachina_lurida_genome_assembly,_chromosome:_4	AUGUSTUS	exon	99365491	99369796	.	-	.	ID=g24238.t1.exon3;Parent=g24238.t1;
OX101755.1_Tachina_lurida_genome_assembly,_chromosome:_4	AUGUSTUS	start_codon	99369794	99369796	.	-	0	ID=g24238.t1.start1;Parent=g24238.t1;
OX101755.1_Tachina_lurida_genome_assembly,_chromosome:_4	AUGUSTUS	gene	99401814	99402164	.	+	.	ID=g24239;
OX101755.1_Tachina_lurida_genome_assembly,_chromosome:_4	AUGUSTUS	mRNA	99401814	99402164	1	+	.	ID=g24239.t1;Parent=g24239;
OX101755.1_Tachina_lurida_genome_assembly,_chromosome:_4	AUGUSTUS	start_codon	99401814	99401816	.	+	0	ID=g24239.t1.start1;Parent=g24239.t1;
OX101755.1_Tachina_lurida_genome_assembly,_chromosome:_4	AUGUSTUS	CDS	99401814	99402164	1	+	0	ID=g24239.t1.CDS1;Parent=g24239.t1;
OX101755.1_Tachina_lurida_genome_assembly,_chromosome:_4	AUGUSTUS	exon	99401814	99402164	.	+	.	ID=g24239.t1.exon1;Parent=g24239.t1;
OX101755.1_Tachina_lurida_genome_assembly,_chromosome:_4	AUGUSTUS	stop_codon	99402162	99402164	.	+	0	ID=g24239.t1.stop1;Parent=g24239.t1;
OX101755.1_Tachina_lurida_genome_assembly,_chromosome:_4	AUGUSTUS	gene	99428116	99428767	.	+	.	ID=g24240;
OX101755.1_Tachina_lurida_genome_assembly,_chromosome:_4	AUGUSTUS	mRNA	99428116	99428767	1	+	.	ID=g24240.t1;Parent=g24240;
OX101755.1_Tachina_lurida_genome_assembly,_chromosome:_4	AUGUSTUS	start_codon	99428116	99428118	.	+	0	ID=g24240.t1.start1;Parent=g24240.t1;
OX101755.1_Tachina_lurida_genome_assembly,_chromosome:_4	AUGUSTUS	CDS	99428116	99428169	1	+	0	ID=g24240.t1.CDS1;Parent=g24240.t1;
OX101755.1_Tachina_lurida_genome_assembly,_chromosome:_4	AUGUSTUS	exon	99428116	99428169	.	+	.	ID=g24240.t1.exon1;Parent=g24240.t1;
OX101755.1_Tachina_lurida_genome_assembly,_chromosome:_4	AUGUSTUS	intron	99428170	99428332	1	+	.	ID=g24240.t1.intron1;Parent=g24240.t1;
OX101755.1_Tachina_lurida_genome_assembly,_chromosome:_4	AUGUSTUS	CDS	99428333	99428767	1	+	0	ID=g24240.t1.CDS2;Parent=g24240.t1;
OX101755.1_Tachina_lurida_genome_assembly,_chromosome:_4	AUGUSTUS	exon	99428333	99428767	.	+	.	ID=g24240.t1.exon2;Parent=g24240.t1;
OX101755.1_Tachina_lurida_genome_assembly,_chromosome:_4	AUGUSTUS	stop_codon	99428765	99428767	.	+	0	ID=g24240.t1.stop1;Parent=g24240.t1;
OX101755.1_Tachina_lurida_genome_assembly,_chromosome:_4	AUGUSTUS	gene	99455790	99483563	.	-	.	ID=g24241;
OX101755.1_Tachina_lurida_genome_assembly,_chromosome:_4	AUGUSTUS	mRNA	99455790	99483563	0.72	-	.	ID=g24241.t1;Parent=g24241;
OX101755.1_Tachina_lurida_genome_assembly,_chromosome:_4	AUGUSTUS	stop_codon	99455790	99455792	.	-	0	ID=g24241.t1.stop1;Parent=g24241.t1;
OX101755.1_Tachina_lurida_genome_assembly,_chromosome:_4	AUGUSTUS	CDS	99455790	99455942	1	-	0	ID=g24241.t1.CDS1;Parent=g24241.t1;
OX101755.1_Tachina_lurida_genome_assembly,_chromosome:_4	AUGUSTUS	exon	99455790	99455942	.	-	.	ID=g24241.t1.exon1;Parent=g24241.t1;
OX101755.1_Tachina_lurida_genome_assembly,_chromosome:_4	AUGUSTUS	intron	99455943	99460074	1	-	.	ID=g24241.t1.intron1;Parent=g24241.t1;
OX101755.1_Tachina_lurida_genome_assembly,_chromosome:_4	AUGUSTUS	CDS	99460075	99460251	1	-	0	ID=g24241.t1.CDS2;Parent=g24241.t1;
OX101755.1_Tachina_lurida_genome_assembly,_chromosome:_4	AUGUSTUS	exon	99460075	99460251	.	-	.	ID=g24241.t1.exon2;Parent=g24241.t1;
OX101755.1_Tachina_lurida_genome_assembly,_chromosome:_4	AUGUSTUS	intron	99460252	99460322	1	-	.	ID=g24241.t1.intron2;Parent=g24241.t1;
OX101755.1_Tachina_lurida_genome_assembly,_chromosome:_4	AUGUSTUS	CDS	99460323	99460806	1	-	1	ID=g24241.t1.CDS3;Parent=g24241.t1;
OX101755.1_Tachina_lurida_genome_assembly,_chromosome:_4	AUGUSTUS	exon	99460323	99460806	.	-	.	ID=g24241.t1.exon3;Parent=g24241.t1;
OX101755.1_Tachina_lurida_genome_assembly,_chromosome:_4	AUGUSTUS	intron	99460807	99460861	1	-	.	ID=g24241.t1.intron3;Parent=g24241.t1;
OX101755.1_Tachina_lurida_genome_assembly,_chromosome:_4	AUGUSTUS	CDS	99460862	99461387	1	-	2	ID=g24241.t1.CDS4;Parent=g24241.t1;
OX101755.1_Tachina_lurida_genome_assembly,_chromosome:_4	AUGUSTUS	exon	99460862	99461387	.	-	.	ID=g24241.t1.exon4;Parent=g24241.t1;
OX101755.1_Tachina_lurida_genome_assembly,_chromosome:_4	AUGUSTUS	intron	99461388	99461458	1	-	.	ID=g24241.t1.intron4;Parent=g24241.t1;
OX101755.1_Tachina_lurida_genome_assembly,_chromosome:_4	AUGUSTUS	CDS	99461459	99468688	1	-	2	ID=g24241.t1.CDS5;Parent=g24241.t1;
OX101755.1_Tachina_lurida_genome_assembly,_chromosome:_4	AUGUSTUS	exon	99461459	99468688	.	-	.	ID=g24241.t1.exon5;Parent=g24241.t1;
OX101755.1_Tachina_lurida_genome_assembly,_chromosome:_4	AUGUSTUS	intron	99468689	99468812	1	-	.	ID=g24241.t1.intron5;Parent=g24241.t1;
OX101755.1_Tachina_lurida_genome_assembly,_chromosome:_4	AUGUSTUS	CDS	99468813	99469186	1	-	1	ID=g24241.t1.CDS6;Parent=g24241.t1;
OX101755.1_Tachina_lurida_genome_assembly,_chromosome:_4	AUGUSTUS	exon	99468813	99469186	.	-	.	ID=g24241.t1.exon6;Parent=g24241.t1;
OX101755.1_Tachina_lurida_genome_assembly,_chromosome:_4	AUGUSTUS	intron	99469187	99469264	1	-	.	ID=g24241.t1.intron6;Parent=g24241.t1;
OX101755.1_Tachina_lurida_genome_assembly,_chromosome:_4	AUGUSTUS	CDS	99469265	99470349	0.82	-	0	ID=g24241.t1.CDS7;Parent=g24241.t1;
OX101755.1_Tachina_lurida_genome_assembly,_chromosome:_4	AUGUSTUS	exon	99469265	99470349	.	-	.	ID=g24241.t1.exon7;Parent=g24241.t1;
OX101755.1_Tachina_lurida_genome_assembly,_chromosome:_4	AUGUSTUS	intron	99470350	99475690	1	-	.	ID=g24241.t1.intron7;Parent=g24241.t1;
OX101755.1_Tachina_lurida_genome_assembly,_chromosome:_4	AUGUSTUS	CDS	99475691	99476614	0.98	-	0	ID=g24241.t1.CDS8;Parent=g24241.t1;
OX101755.1_Tachina_lurida_genome_assembly,_chromosome:_4	AUGUSTUS	exon	99475691	99476614	.	-	.	ID=g24241.t1.exon8;Parent=g24241.t1;
OX101755.1_Tachina_lurida_genome_assembly,_chromosome:_4	AUGUSTUS	intron	99476615	99479036	0.88	-	.	ID=g24241.t1.intron8;Parent=g24241.t1;
OX101755.1_Tachina_lurida_genome_assembly,_chromosome:_4	AUGUSTUS	CDS	99479037	99479190	0.89	-	1	ID=g24241.t1.CDS9;Parent=g24241.t1;
OX101755.1_Tachina_lurida_genome_assembly,_chromosome:_4	AUGUSTUS	exon	99479037	99479190	.	-	.	ID=g24241.t1.exon9;Parent=g24241.t1;
OX101755.1_Tachina_lurida_genome_assembly,_chromosome:_4	AUGUSTUS	intron	99479191	99479260	1	-	.	ID=g24241.t1.intron9;Parent=g24241.t1;
OX101755.1_Tachina_lurida_genome_assembly,_chromosome:_4	AUGUSTUS	CDS	99479261	99481301	0.98	-	2	ID=g24241.t1.CDS10;Parent=g24241.t1;
OX101755.1_Tachina_lurida_genome_assembly,_chromosome:_4	AUGUSTUS	exon	99479261	99481301	.	-	.	ID=g24241.t1.exon10;Parent=g24241.t1;
OX101755.1_Tachina_lurida_genome_assembly,_chromosome:_4	AUGUSTUS	intron	99481302	99481370	1	-	.	ID=g24241.t1.intron10;Parent=g24241.t1;
OX101755.1_Tachina_lurida_genome_assembly,_chromosome:_4	AUGUSTUS	CDS	99481371	99482337	1	-	0	ID=g24241.t1.CDS11;Parent=g24241.t1;
OX101755.1_Tachina_lurida_genome_assembly,_chromosome:_4	AUGUSTUS	exon	99481371	99482337	.	-	.	ID=g24241.t1.exon11;Parent=g24241.t1;
OX101755.1_Tachina_lurida_genome_assembly,_chromosome:_4	AUGUSTUS	intron	99482338	99482576	1	-	.	ID=g24241.t1.intron11;Parent=g24241.t1;
OX101755.1_Tachina_lurida_genome_assembly,_chromosome:_4	AUGUSTUS	CDS	99482577	99483563	1	-	0	ID=g24241.t1.CDS12;Parent=g24241.t1;
OX101755.1_Tachina_lurida_genome_assembly,_chromosome:_4	AUGUSTUS	exon	99482577	99483563	.	-	.	ID=g24241.t1.exon12;Parent=g24241.t1;
OX101755.1_Tachina_lurida_genome_assembly,_chromosome:_4	AUGUSTUS	start_codon	99483561	99483563	.	-	0	ID=g24241.t1.start1;Parent=g24241.t1;
OX101755.1_Tachina_lurida_genome_assembly,_chromosome:_4	AUGUSTUS	gene	99486980	99488077	.	-	.	ID=g24242;
OX101755.1_Tachina_lurida_genome_assembly,_chromosome:_4	AUGUSTUS	mRNA	99486980	99488077	1	-	.	ID=g24242.t1;Parent=g24242;
OX101755.1_Tachina_lurida_genome_assembly,_chromosome:_4	AUGUSTUS	stop_codon	99486980	99486982	.	-	0	ID=g24242.t1.stop1;Parent=g24242.t1;
OX101755.1_Tachina_lurida_genome_assembly,_chromosome:_4	AUGUSTUS	CDS	99486980	99487950	1	-	2	ID=g24242.t1.CDS1;Parent=g24242.t1;
OX101755.1_Tachina_lurida_genome_assembly,_chromosome:_4	AUGUSTUS	exon	99486980	99487950	.	-	.	ID=g24242.t1.exon1;Parent=g24242.t1;
OX101755.1_Tachina_lurida_genome_assembly,_chromosome:_4	AUGUSTUS	intron	99487951	99488016	1	-	.	ID=g24242.t1.intron1;Parent=g24242.t1;
OX101755.1_Tachina_lurida_genome_assembly,_chromosome:_4	AUGUSTUS	CDS	99488017	99488077	1	-	0	ID=g24242.t1.CDS2;Parent=g24242.t1;
OX101755.1_Tachina_lurida_genome_assembly,_chromosome:_4	AUGUSTUS	exon	99488017	99488077	.	-	.	ID=g24242.t1.exon2;Parent=g24242.t1;
OX101755.1_Tachina_lurida_genome_assembly,_chromosome:_4	AUGUSTUS	start_codon	99488075	99488077	.	-	0	ID=g24242.t1.start1;Parent=g24242.t1;
OX101755.1_Tachina_lurida_genome_assembly,_chromosome:_4	AUGUSTUS	gene	99490345	99492602	.	+	.	ID=g24243;
OX101755.1_Tachina_lurida_genome_assembly,_chromosome:_4	AUGUSTUS	mRNA	99490345	99492602	0.85	+	.	ID=g24243.t1;Parent=g24243;
OX101755.1_Tachina_lurida_genome_assembly,_chromosome:_4	AUGUSTUS	start_codon	99490345	99490347	.	+	0	ID=g24243.t1.start1;Parent=g24243.t1;
OX101755.1_Tachina_lurida_genome_assembly,_chromosome:_4	AUGUSTUS	CDS	99490345	99490350	0.99	+	0	ID=g24243.t1.CDS1;Parent=g24243.t1;
OX101755.1_Tachina_lurida_genome_assembly,_chromosome:_4	AUGUSTUS	exon	99490345	99490350	.	+	.	ID=g24243.t1.exon1;Parent=g24243.t1;
OX101755.1_Tachina_lurida_genome_assembly,_chromosome:_4	AUGUSTUS	intron	99490351	99490712	0.99	+	.	ID=g24243.t1.intron1;Parent=g24243.t1;
OX101755.1_Tachina_lurida_genome_assembly,_chromosome:_4	AUGUSTUS	CDS	99490713	99492602	0.86	+	0	ID=g24243.t1.CDS2;Parent=g24243.t1;
OX101755.1_Tachina_lurida_genome_assembly,_chromosome:_4	AUGUSTUS	exon	99490713	99492602	.	+	.	ID=g24243.t1.exon2;Parent=g24243.t1;
OX101755.1_Tachina_lurida_genome_assembly,_chromosome:_4	AUGUSTUS	stop_codon	99492600	99492602	.	+	0	ID=g24243.t1.stop1;Parent=g24243.t1;
OX101755.1_Tachina_lurida_genome_assembly,_chromosome:_4	AUGUSTUS	gene	99494192	99496057	.	-	.	ID=g24244;
OX101755.1_Tachina_lurida_genome_assembly,_chromosome:_4	AUGUSTUS	mRNA	99494192	99496057	1	-	.	ID=g24244.t1;Parent=g24244;
OX101755.1_Tachina_lurida_genome_assembly,_chromosome:_4	AUGUSTUS	stop_codon	99494192	99494194	.	-	0	ID=g24244.t1.stop1;Parent=g24244.t1;
OX101755.1_Tachina_lurida_genome_assembly,_chromosome:_4	AUGUSTUS	CDS	99494192	99495000	1	-	2	ID=g24244.t1.CDS1;Parent=g24244.t1;
OX101755.1_Tachina_lurida_genome_assembly,_chromosome:_4	AUGUSTUS	exon	99494192	99495000	.	-	.	ID=g24244.t1.exon1;Parent=g24244.t1;
OX101755.1_Tachina_lurida_genome_assembly,_chromosome:_4	AUGUSTUS	intron	99495001	99495075	1	-	.	ID=g24244.t1.intron1;Parent=g24244.t1;
OX101755.1_Tachina_lurida_genome_assembly,_chromosome:_4	AUGUSTUS	CDS	99495076	99496057	1	-	0	ID=g24244.t1.CDS2;Parent=g24244.t1;
OX101755.1_Tachina_lurida_genome_assembly,_chromosome:_4	AUGUSTUS	exon	99495076	99496057	.	-	.	ID=g24244.t1.exon2;Parent=g24244.t1;
OX101755.1_Tachina_lurida_genome_assembly,_chromosome:_4	AUGUSTUS	start_codon	99496055	99496057	.	-	0	ID=g24244.t1.start1;Parent=g24244.t1;
OX101755.1_Tachina_lurida_genome_assembly,_chromosome:_4	AUGUSTUS	gene	99501146	99508373	.	+	.	ID=g24245;
OX101755.1_Tachina_lurida_genome_assembly,_chromosome:_4	AUGUSTUS	mRNA	99501146	99508373	0.98	+	.	ID=g24245.t1;Parent=g24245;
OX101755.1_Tachina_lurida_genome_assembly,_chromosome:_4	AUGUSTUS	start_codon	99501146	99501148	.	+	0	ID=g24245.t1.start1;Parent=g24245.t1;
OX101755.1_Tachina_lurida_genome_assembly,_chromosome:_4	AUGUSTUS	CDS	99501146	99501176	0.98	+	0	ID=g24245.t1.CDS1;Parent=g24245.t1;
OX101755.1_Tachina_lurida_genome_assembly,_chromosome:_4	AUGUSTUS	exon	99501146	99501176	.	+	.	ID=g24245.t1.exon1;Parent=g24245.t1;
OX101755.1_Tachina_lurida_genome_assembly,_chromosome:_4	AUGUSTUS	intron	99501177	99501569	0.98	+	.	ID=g24245.t1.intron1;Parent=g24245.t1;
OX101755.1_Tachina_lurida_genome_assembly,_chromosome:_4	AUGUSTUS	CDS	99501570	99506912	1	+	2	ID=g24245.t1.CDS2;Parent=g24245.t1;
OX101755.1_Tachina_lurida_genome_assembly,_chromosome:_4	AUGUSTUS	exon	99501570	99506912	.	+	.	ID=g24245.t1.exon2;Parent=g24245.t1;
OX101755.1_Tachina_lurida_genome_assembly,_chromosome:_4	AUGUSTUS	intron	99506913	99507954	1	+	.	ID=g24245.t1.intron2;Parent=g24245.t1;
OX101755.1_Tachina_lurida_genome_assembly,_chromosome:_4	AUGUSTUS	CDS	99507955	99508107	1	+	2	ID=g24245.t1.CDS3;Parent=g24245.t1;
OX101755.1_Tachina_lurida_genome_assembly,_chromosome:_4	AUGUSTUS	exon	99507955	99508107	.	+	.	ID=g24245.t1.exon3;Parent=g24245.t1;
OX101755.1_Tachina_lurida_genome_assembly,_chromosome:_4	AUGUSTUS	intron	99508108	99508182	1	+	.	ID=g24245.t1.intron3;Parent=g24245.t1;
OX101755.1_Tachina_lurida_genome_assembly,_chromosome:_4	AUGUSTUS	CDS	99508183	99508373	1	+	2	ID=g24245.t1.CDS4;Parent=g24245.t1;
OX101755.1_Tachina_lurida_genome_assembly,_chromosome:_4	AUGUSTUS	exon	99508183	99508373	.	+	.	ID=g24245.t1.exon4;Parent=g24245.t1;
OX101755.1_Tachina_lurida_genome_assembly,_chromosome:_4	AUGUSTUS	stop_codon	99508371	99508373	.	+	0	ID=g24245.t1.stop1;Parent=g24245.t1;
OX101755.1_Tachina_lurida_genome_assembly,_chromosome:_4	AUGUSTUS	gene	99510262	99511195	.	-	.	ID=g24246;
OX101755.1_Tachina_lurida_genome_assembly,_chromosome:_4	AUGUSTUS	mRNA	99510262	99511195	1	-	.	ID=g24246.t1;Parent=g24246;
OX101755.1_Tachina_lurida_genome_assembly,_chromosome:_4	AUGUSTUS	stop_codon	99510262	99510264	.	-	0	ID=g24246.t1.stop1;Parent=g24246.t1;
OX101755.1_Tachina_lurida_genome_assembly,_chromosome:_4	AUGUSTUS	CDS	99510262	99510682	1	-	1	ID=g24246.t1.CDS1;Parent=g24246.t1;
OX101755.1_Tachina_lurida_genome_assembly,_chromosome:_4	AUGUSTUS	exon	99510262	99510682	.	-	.	ID=g24246.t1.exon1;Parent=g24246.t1;
OX101755.1_Tachina_lurida_genome_assembly,_chromosome:_4	AUGUSTUS	intron	99510683	99510793	1	-	.	ID=g24246.t1.intron1;Parent=g24246.t1;
OX101755.1_Tachina_lurida_genome_assembly,_chromosome:_4	AUGUSTUS	CDS	99510794	99511046	1	-	2	ID=g24246.t1.CDS2;Parent=g24246.t1;
OX101755.1_Tachina_lurida_genome_assembly,_chromosome:_4	AUGUSTUS	exon	99510794	99511046	.	-	.	ID=g24246.t1.exon2;Parent=g24246.t1;
OX101755.1_Tachina_lurida_genome_assembly,_chromosome:_4	AUGUSTUS	intron	99511047	99511143	1	-	.	ID=g24246.t1.intron2;Parent=g24246.t1;
OX101755.1_Tachina_lurida_genome_assembly,_chromosome:_4	AUGUSTUS	CDS	99511144	99511195	1	-	0	ID=g24246.t1.CDS3;Parent=g24246.t1;
OX101755.1_Tachina_lurida_genome_assembly,_chromosome:_4	AUGUSTUS	exon	99511144	99511195	.	-	.	ID=g24246.t1.exon3;Parent=g24246.t1;
OX101755.1_Tachina_lurida_genome_assembly,_chromosome:_4	AUGUSTUS	start_codon	99511193	99511195	.	-	0	ID=g24246.t1.start1;Parent=g24246.t1;
OX101755.1_Tachina_lurida_genome_assembly,_chromosome:_4	AUGUSTUS	gene	99517505	99518680	.	-	.	ID=g24247;
OX101755.1_Tachina_lurida_genome_assembly,_chromosome:_4	AUGUSTUS	mRNA	99517505	99518680	1	-	.	ID=g24247.t1;Parent=g24247;
OX101755.1_Tachina_lurida_genome_assembly,_chromosome:_4	AUGUSTUS	stop_codon	99517505	99517507	.	-	0	ID=g24247.t1.stop1;Parent=g24247.t1;
OX101755.1_Tachina_lurida_genome_assembly,_chromosome:_4	AUGUSTUS	CDS	99517505	99517633	1	-	0	ID=g24247.t1.CDS1;Parent=g24247.t1;
OX101755.1_Tachina_lurida_genome_assembly,_chromosome:_4	AUGUSTUS	exon	99517505	99517633	.	-	.	ID=g24247.t1.exon1;Parent=g24247.t1;
OX101755.1_Tachina_lurida_genome_assembly,_chromosome:_4	AUGUSTUS	intron	99517634	99518398	1	-	.	ID=g24247.t1.intron1;Parent=g24247.t1;
OX101755.1_Tachina_lurida_genome_assembly,_chromosome:_4	AUGUSTUS	CDS	99518399	99518680	1	-	0	ID=g24247.t1.CDS2;Parent=g24247.t1;
OX101755.1_Tachina_lurida_genome_assembly,_chromosome:_4	AUGUSTUS	exon	99518399	99518680	.	-	.	ID=g24247.t1.exon2;Parent=g24247.t1;
OX101755.1_Tachina_lurida_genome_assembly,_chromosome:_4	AUGUSTUS	start_codon	99518678	99518680	.	-	0	ID=g24247.t1.start1;Parent=g24247.t1;
OX101755.1_Tachina_lurida_genome_assembly,_chromosome:_4	AUGUSTUS	gene	99539182	99539466	.	-	.	ID=g24248;
OX101755.1_Tachina_lurida_genome_assembly,_chromosome:_4	AUGUSTUS	mRNA	99539182	99539466	0.99	-	.	ID=g24248.t1;Parent=g24248;
OX101755.1_Tachina_lurida_genome_assembly,_chromosome:_4	AUGUSTUS	stop_codon	99539182	99539184	.	-	0	ID=g24248.t1.stop1;Parent=g24248.t1;
OX101755.1_Tachina_lurida_genome_assembly,_chromosome:_4	AUGUSTUS	CDS	99539182	99539466	0.99	-	0	ID=g24248.t1.CDS1;Parent=g24248.t1;
OX101755.1_Tachina_lurida_genome_assembly,_chromosome:_4	AUGUSTUS	exon	99539182	99539466	.	-	.	ID=g24248.t1.exon1;Parent=g24248.t1;
OX101755.1_Tachina_lurida_genome_assembly,_chromosome:_4	AUGUSTUS	start_codon	99539464	99539466	.	-	0	ID=g24248.t1.start1;Parent=g24248.t1;
OX101755.1_Tachina_lurida_genome_assembly,_chromosome:_4	AUGUSTUS	gene	99540487	99541821	.	-	.	ID=g24249;
OX101755.1_Tachina_lurida_genome_assembly,_chromosome:_4	AUGUSTUS	mRNA	99540487	99541821	0.79	-	.	ID=g24249.t1;Parent=g24249;
OX101755.1_Tachina_lurida_genome_assembly,_chromosome:_4	AUGUSTUS	stop_codon	99540487	99540489	.	-	0	ID=g24249.t1.stop1;Parent=g24249.t1;
OX101755.1_Tachina_lurida_genome_assembly,_chromosome:_4	AUGUSTUS	CDS	99540487	99541821	0.79	-	0	ID=g24249.t1.CDS1;Parent=g24249.t1;
OX101755.1_Tachina_lurida_genome_assembly,_chromosome:_4	AUGUSTUS	exon	99540487	99541821	.	-	.	ID=g24249.t1.exon1;Parent=g24249.t1;
OX101755.1_Tachina_lurida_genome_assembly,_chromosome:_4	AUGUSTUS	start_codon	99541819	99541821	.	-	0	ID=g24249.t1.start1;Parent=g24249.t1;
OX101755.1_Tachina_lurida_genome_assembly,_chromosome:_4	AUGUSTUS	gene	99541880	99542491	.	-	.	ID=g24250;
OX101755.1_Tachina_lurida_genome_assembly,_chromosome:_4	AUGUSTUS	mRNA	99541880	99542491	1	-	.	ID=g24250.t1;Parent=g24250;
OX101755.1_Tachina_lurida_genome_assembly,_chromosome:_4	AUGUSTUS	stop_codon	99541880	99541882	.	-	0	ID=g24250.t1.stop1;Parent=g24250.t1;
OX101755.1_Tachina_lurida_genome_assembly,_chromosome:_4	AUGUSTUS	CDS	99541880	99542491	1	-	0	ID=g24250.t1.CDS1;Parent=g24250.t1;
OX101755.1_Tachina_lurida_genome_assembly,_chromosome:_4	AUGUSTUS	exon	99541880	99542491	.	-	.	ID=g24250.t1.exon1;Parent=g24250.t1;
OX101755.1_Tachina_lurida_genome_assembly,_chromosome:_4	AUGUSTUS	start_codon	99542489	99542491	.	-	0	ID=g24250.t1.start1;Parent=g24250.t1;
OX101755.1_Tachina_lurida_genome_assembly,_chromosome:_4	AUGUSTUS	mRNA	99541880	99542161	0.79	-	.	ID=g24250.t2;Parent=g24250;
OX101755.1_Tachina_lurida_genome_assembly,_chromosome:_4	AUGUSTUS	stop_codon	99541880	99541882	.	-	0	ID=g24250.t2.stop1;Parent=g24250.t2;
OX101755.1_Tachina_lurida_genome_assembly,_chromosome:_4	AUGUSTUS	CDS	99541880	99542161	0.79	-	0	ID=g24250.t2.CDS1;Parent=g24250.t2;
OX101755.1_Tachina_lurida_genome_assembly,_chromosome:_4	AUGUSTUS	exon	99541880	99542161	.	-	.	ID=g24250.t2.exon1;Parent=g24250.t2;
OX101755.1_Tachina_lurida_genome_assembly,_chromosome:_4	AUGUSTUS	start_codon	99542159	99542161	.	-	0	ID=g24250.t2.start1;Parent=g24250.t2;
OX101755.1_Tachina_lurida_genome_assembly,_chromosome:_4	AUGUSTUS	gene	99559119	99559376	.	-	.	ID=g24251;
OX101755.1_Tachina_lurida_genome_assembly,_chromosome:_4	AUGUSTUS	mRNA	99559119	99559376	1	-	.	ID=g24251.t1;Parent=g24251;
OX101755.1_Tachina_lurida_genome_assembly,_chromosome:_4	AUGUSTUS	stop_codon	99559119	99559121	.	-	0	ID=g24251.t1.stop1;Parent=g24251.t1;
OX101755.1_Tachina_lurida_genome_assembly,_chromosome:_4	AUGUSTUS	CDS	99559119	99559376	1	-	0	ID=g24251.t1.CDS1;Parent=g24251.t1;
OX101755.1_Tachina_lurida_genome_assembly,_chromosome:_4	AUGUSTUS	exon	99559119	99559376	.	-	.	ID=g24251.t1.exon1;Parent=g24251.t1;
OX101755.1_Tachina_lurida_genome_assembly,_chromosome:_4	AUGUSTUS	start_codon	99559374	99559376	.	-	0	ID=g24251.t1.start1;Parent=g24251.t1;
OX101755.1_Tachina_lurida_genome_assembly,_chromosome:_4	AUGUSTUS	gene	99672712	99674253	.	+	.	ID=g24252;
OX101755.1_Tachina_lurida_genome_assembly,_chromosome:_4	AUGUSTUS	mRNA	99672712	99674253	0.57	+	.	ID=g24252.t1;Parent=g24252;
OX101755.1_Tachina_lurida_genome_assembly,_chromosome:_4	AUGUSTUS	start_codon	99672712	99672714	.	+	0	ID=g24252.t1.start1;Parent=g24252.t1;
OX101755.1_Tachina_lurida_genome_assembly,_chromosome:_4	AUGUSTUS	CDS	99672712	99674253	0.57	+	0	ID=g24252.t1.CDS1;Parent=g24252.t1;
OX101755.1_Tachina_lurida_genome_assembly,_chromosome:_4	AUGUSTUS	exon	99672712	99674253	.	+	.	ID=g24252.t1.exon1;Parent=g24252.t1;
OX101755.1_Tachina_lurida_genome_assembly,_chromosome:_4	AUGUSTUS	stop_codon	99674251	99674253	.	+	0	ID=g24252.t1.stop1;Parent=g24252.t1;
OX101755.1_Tachina_lurida_genome_assembly,_chromosome:_4	AUGUSTUS	gene	99674346	99676925	.	+	.	ID=g24253;
OX101755.1_Tachina_lurida_genome_assembly,_chromosome:_4	AUGUSTUS	mRNA	99674346	99676925	1	+	.	ID=g24253.t1;Parent=g24253;
OX101755.1_Tachina_lurida_genome_assembly,_chromosome:_4	AUGUSTUS	start_codon	99674346	99674348	.	+	0	ID=g24253.t1.start1;Parent=g24253.t1;
OX101755.1_Tachina_lurida_genome_assembly,_chromosome:_4	AUGUSTUS	CDS	99674346	99676925	1	+	0	ID=g24253.t1.CDS1;Parent=g24253.t1;
OX101755.1_Tachina_lurida_genome_assembly,_chromosome:_4	AUGUSTUS	exon	99674346	99676925	.	+	.	ID=g24253.t1.exon1;Parent=g24253.t1;
OX101755.1_Tachina_lurida_genome_assembly,_chromosome:_4	AUGUSTUS	stop_codon	99676923	99676925	.	+	0	ID=g24253.t1.stop1;Parent=g24253.t1;
OX101755.1_Tachina_lurida_genome_assembly,_chromosome:_4	AUGUSTUS	gene	99826360	99827170	.	-	.	ID=g24254;
OX101755.1_Tachina_lurida_genome_assembly,_chromosome:_4	AUGUSTUS	mRNA	99826360	99827170	0.98	-	.	ID=g24254.t1;Parent=g24254;
OX101755.1_Tachina_lurida_genome_assembly,_chromosome:_4	AUGUSTUS	stop_codon	99826360	99826362	.	-	0	ID=g24254.t1.stop1;Parent=g24254.t1;
OX101755.1_Tachina_lurida_genome_assembly,_chromosome:_4	AUGUSTUS	CDS	99826360	99826428	1	-	0	ID=g24254.t1.CDS1;Parent=g24254.t1;
OX101755.1_Tachina_lurida_genome_assembly,_chromosome:_4	AUGUSTUS	exon	99826360	99826428	.	-	.	ID=g24254.t1.exon1;Parent=g24254.t1;
OX101755.1_Tachina_lurida_genome_assembly,_chromosome:_4	AUGUSTUS	intron	99826429	99826497	1	-	.	ID=g24254.t1.intron1;Parent=g24254.t1;
OX101755.1_Tachina_lurida_genome_assembly,_chromosome:_4	AUGUSTUS	CDS	99826498	99826929	1	-	0	ID=g24254.t1.CDS2;Parent=g24254.t1;
OX101755.1_Tachina_lurida_genome_assembly,_chromosome:_4	AUGUSTUS	exon	99826498	99826929	.	-	.	ID=g24254.t1.exon2;Parent=g24254.t1;
OX101755.1_Tachina_lurida_genome_assembly,_chromosome:_4	AUGUSTUS	intron	99826930	99827128	0.98	-	.	ID=g24254.t1.intron2;Parent=g24254.t1;
OX101755.1_Tachina_lurida_genome_assembly,_chromosome:_4	AUGUSTUS	CDS	99827129	99827170	0.98	-	0	ID=g24254.t1.CDS3;Parent=g24254.t1;
OX101755.1_Tachina_lurida_genome_assembly,_chromosome:_4	AUGUSTUS	exon	99827129	99827170	.	-	.	ID=g24254.t1.exon3;Parent=g24254.t1;
OX101755.1_Tachina_lurida_genome_assembly,_chromosome:_4	AUGUSTUS	start_codon	99827168	99827170	.	-	0	ID=g24254.t1.start1;Parent=g24254.t1;
OX101755.1_Tachina_lurida_genome_assembly,_chromosome:_4	AUGUSTUS	gene	99829991	99832802	.	-	.	ID=g24255;
OX101755.1_Tachina_lurida_genome_assembly,_chromosome:_4	AUGUSTUS	mRNA	99829991	99832802	1	-	.	ID=g24255.t1;Parent=g24255;
OX101755.1_Tachina_lurida_genome_assembly,_chromosome:_4	AUGUSTUS	stop_codon	99829991	99829993	.	-	0	ID=g24255.t1.stop1;Parent=g24255.t1;
OX101755.1_Tachina_lurida_genome_assembly,_chromosome:_4	AUGUSTUS	CDS	99829991	99830533	1	-	0	ID=g24255.t1.CDS1;Parent=g24255.t1;
OX101755.1_Tachina_lurida_genome_assembly,_chromosome:_4	AUGUSTUS	exon	99829991	99830533	.	-	.	ID=g24255.t1.exon1;Parent=g24255.t1;
OX101755.1_Tachina_lurida_genome_assembly,_chromosome:_4	AUGUSTUS	intron	99830534	99832748	1	-	.	ID=g24255.t1.intron1;Parent=g24255.t1;
OX101755.1_Tachina_lurida_genome_assembly,_chromosome:_4	AUGUSTUS	CDS	99832749	99832802	1	-	0	ID=g24255.t1.CDS2;Parent=g24255.t1;
OX101755.1_Tachina_lurida_genome_assembly,_chromosome:_4	AUGUSTUS	exon	99832749	99832802	.	-	.	ID=g24255.t1.exon2;Parent=g24255.t1;
OX101755.1_Tachina_lurida_genome_assembly,_chromosome:_4	AUGUSTUS	start_codon	99832800	99832802	.	-	0	ID=g24255.t1.start1;Parent=g24255.t1;
OX101755.1_Tachina_lurida_genome_assembly,_chromosome:_4	AUGUSTUS	gene	99842999	99862101	.	-	.	ID=g24256;
OX101755.1_Tachina_lurida_genome_assembly,_chromosome:_4	AUGUSTUS	mRNA	99842999	99862101	1	-	.	ID=g24256.t1;Parent=g24256;
OX101755.1_Tachina_lurida_genome_assembly,_chromosome:_4	AUGUSTUS	stop_codon	99842999	99843001	.	-	0	ID=g24256.t1.stop1;Parent=g24256.t1;
OX101755.1_Tachina_lurida_genome_assembly,_chromosome:_4	AUGUSTUS	CDS	99842999	99843398	1	-	1	ID=g24256.t1.CDS1;Parent=g24256.t1;
OX101755.1_Tachina_lurida_genome_assembly,_chromosome:_4	AUGUSTUS	exon	99842999	99843398	.	-	.	ID=g24256.t1.exon1;Parent=g24256.t1;
OX101755.1_Tachina_lurida_genome_assembly,_chromosome:_4	AUGUSTUS	intron	99843399	99845726	1	-	.	ID=g24256.t1.intron1;Parent=g24256.t1;
OX101755.1_Tachina_lurida_genome_assembly,_chromosome:_4	AUGUSTUS	CDS	99845727	99845935	1	-	0	ID=g24256.t1.CDS2;Parent=g24256.t1;
OX101755.1_Tachina_lurida_genome_assembly,_chromosome:_4	AUGUSTUS	exon	99845727	99845935	.	-	.	ID=g24256.t1.exon2;Parent=g24256.t1;
OX101755.1_Tachina_lurida_genome_assembly,_chromosome:_4	AUGUSTUS	intron	99845936	99845993	1	-	.	ID=g24256.t1.intron2;Parent=g24256.t1;
OX101755.1_Tachina_lurida_genome_assembly,_chromosome:_4	AUGUSTUS	CDS	99845994	99846242	1	-	0	ID=g24256.t1.CDS3;Parent=g24256.t1;
OX101755.1_Tachina_lurida_genome_assembly,_chromosome:_4	AUGUSTUS	exon	99845994	99846242	.	-	.	ID=g24256.t1.exon3;Parent=g24256.t1;
OX101755.1_Tachina_lurida_genome_assembly,_chromosome:_4	AUGUSTUS	intron	99846243	99846310	1	-	.	ID=g24256.t1.intron3;Parent=g24256.t1;
OX101755.1_Tachina_lurida_genome_assembly,_chromosome:_4	AUGUSTUS	CDS	99846311	99846572	1	-	1	ID=g24256.t1.CDS4;Parent=g24256.t1;
OX101755.1_Tachina_lurida_genome_assembly,_chromosome:_4	AUGUSTUS	exon	99846311	99846572	.	-	.	ID=g24256.t1.exon4;Parent=g24256.t1;
OX101755.1_Tachina_lurida_genome_assembly,_chromosome:_4	AUGUSTUS	intron	99846573	99849973	1	-	.	ID=g24256.t1.intron4;Parent=g24256.t1;
OX101755.1_Tachina_lurida_genome_assembly,_chromosome:_4	AUGUSTUS	CDS	99849974	99850574	1	-	2	ID=g24256.t1.CDS5;Parent=g24256.t1;
OX101755.1_Tachina_lurida_genome_assembly,_chromosome:_4	AUGUSTUS	exon	99849974	99850574	.	-	.	ID=g24256.t1.exon5;Parent=g24256.t1;
OX101755.1_Tachina_lurida_genome_assembly,_chromosome:_4	AUGUSTUS	intron	99850575	99862022	1	-	.	ID=g24256.t1.intron5;Parent=g24256.t1;
OX101755.1_Tachina_lurida_genome_assembly,_chromosome:_4	AUGUSTUS	CDS	99862023	99862101	1	-	0	ID=g24256.t1.CDS6;Parent=g24256.t1;
OX101755.1_Tachina_lurida_genome_assembly,_chromosome:_4	AUGUSTUS	exon	99862023	99862101	.	-	.	ID=g24256.t1.exon6;Parent=g24256.t1;
OX101755.1_Tachina_lurida_genome_assembly,_chromosome:_4	AUGUSTUS	start_codon	99862099	99862101	.	-	0	ID=g24256.t1.start1;Parent=g24256.t1;
OX101755.1_Tachina_lurida_genome_assembly,_chromosome:_4	AUGUSTUS	gene	99889253	99911894	.	-	.	ID=g24257;
OX101755.1_Tachina_lurida_genome_assembly,_chromosome:_4	AUGUSTUS	mRNA	99889253	99911894	1	-	.	ID=g24257.t1;Parent=g24257;
OX101755.1_Tachina_lurida_genome_assembly,_chromosome:_4	AUGUSTUS	stop_codon	99889253	99889255	.	-	0	ID=g24257.t1.stop1;Parent=g24257.t1;
OX101755.1_Tachina_lurida_genome_assembly,_chromosome:_4	AUGUSTUS	CDS	99889253	99889584	1	-	2	ID=g24257.t1.CDS1;Parent=g24257.t1;
OX101755.1_Tachina_lurida_genome_assembly,_chromosome:_4	AUGUSTUS	exon	99889253	99889584	.	-	.	ID=g24257.t1.exon1;Parent=g24257.t1;
OX101755.1_Tachina_lurida_genome_assembly,_chromosome:_4	AUGUSTUS	intron	99889585	99889783	1	-	.	ID=g24257.t1.intron1;Parent=g24257.t1;
OX101755.1_Tachina_lurida_genome_assembly,_chromosome:_4	AUGUSTUS	CDS	99889784	99890381	1	-	0	ID=g24257.t1.CDS2;Parent=g24257.t1;
OX101755.1_Tachina_lurida_genome_assembly,_chromosome:_4	AUGUSTUS	exon	99889784	99890381	.	-	.	ID=g24257.t1.exon2;Parent=g24257.t1;
OX101755.1_Tachina_lurida_genome_assembly,_chromosome:_4	AUGUSTUS	intron	99890382	99890447	1	-	.	ID=g24257.t1.intron2;Parent=g24257.t1;
OX101755.1_Tachina_lurida_genome_assembly,_chromosome:_4	AUGUSTUS	CDS	99890448	99891692	1	-	0	ID=g24257.t1.CDS3;Parent=g24257.t1;
OX101755.1_Tachina_lurida_genome_assembly,_chromosome:_4	AUGUSTUS	exon	99890448	99891692	.	-	.	ID=g24257.t1.exon3;Parent=g24257.t1;
OX101755.1_Tachina_lurida_genome_assembly,_chromosome:_4	AUGUSTUS	intron	99891693	99891822	1	-	.	ID=g24257.t1.intron3;Parent=g24257.t1;
OX101755.1_Tachina_lurida_genome_assembly,_chromosome:_4	AUGUSTUS	CDS	99891823	99892005	1	-	0	ID=g24257.t1.CDS4;Parent=g24257.t1;
OX101755.1_Tachina_lurida_genome_assembly,_chromosome:_4	AUGUSTUS	exon	99891823	99892005	.	-	.	ID=g24257.t1.exon4;Parent=g24257.t1;
OX101755.1_Tachina_lurida_genome_assembly,_chromosome:_4	AUGUSTUS	intron	99892006	99906738	1	-	.	ID=g24257.t1.intron4;Parent=g24257.t1;
OX101755.1_Tachina_lurida_genome_assembly,_chromosome:_4	AUGUSTUS	CDS	99906739	99906922	1	-	1	ID=g24257.t1.CDS5;Parent=g24257.t1;
OX101755.1_Tachina_lurida_genome_assembly,_chromosome:_4	AUGUSTUS	exon	99906739	99906922	.	-	.	ID=g24257.t1.exon5;Parent=g24257.t1;
OX101755.1_Tachina_lurida_genome_assembly,_chromosome:_4	AUGUSTUS	intron	99906923	99911613	1	-	.	ID=g24257.t1.intron5;Parent=g24257.t1;
OX101755.1_Tachina_lurida_genome_assembly,_chromosome:_4	AUGUSTUS	CDS	99911614	99911894	1	-	0	ID=g24257.t1.CDS6;Parent=g24257.t1;
OX101755.1_Tachina_lurida_genome_assembly,_chromosome:_4	AUGUSTUS	exon	99911614	99911894	.	-	.	ID=g24257.t1.exon6;Parent=g24257.t1;
OX101755.1_Tachina_lurida_genome_assembly,_chromosome:_4	AUGUSTUS	start_codon	99911892	99911894	.	-	0	ID=g24257.t1.start1;Parent=g24257.t1;
OX101755.1_Tachina_lurida_genome_assembly,_chromosome:_4	AUGUSTUS	gene	99945219	99951668	.	-	.	ID=g24258;
OX101755.1_Tachina_lurida_genome_assembly,_chromosome:_4	AUGUSTUS	mRNA	99945219	99951668	0.99	-	.	ID=g24258.t1;Parent=g24258;
OX101755.1_Tachina_lurida_genome_assembly,_chromosome:_4	AUGUSTUS	stop_codon	99945219	99945221	.	-	0	ID=g24258.t1.stop1;Parent=g24258.t1;
OX101755.1_Tachina_lurida_genome_assembly,_chromosome:_4	AUGUSTUS	CDS	99945219	99945510	1	-	1	ID=g24258.t1.CDS1;Parent=g24258.t1;
OX101755.1_Tachina_lurida_genome_assembly,_chromosome:_4	AUGUSTUS	exon	99945219	99945510	.	-	.	ID=g24258.t1.exon1;Parent=g24258.t1;
OX101755.1_Tachina_lurida_genome_assembly,_chromosome:_4	AUGUSTUS	intron	99945511	99951615	0.99	-	.	ID=g24258.t1.intron1;Parent=g24258.t1;
OX101755.1_Tachina_lurida_genome_assembly,_chromosome:_4	AUGUSTUS	CDS	99951616	99951668	0.99	-	0	ID=g24258.t1.CDS2;Parent=g24258.t1;
OX101755.1_Tachina_lurida_genome_assembly,_chromosome:_4	AUGUSTUS	exon	99951616	99951668	.	-	.	ID=g24258.t1.exon2;Parent=g24258.t1;
OX101755.1_Tachina_lurida_genome_assembly,_chromosome:_4	AUGUSTUS	start_codon	99951666	99951668	.	-	0	ID=g24258.t1.start1;Parent=g24258.t1;
OX101755.1_Tachina_lurida_genome_assembly,_chromosome:_4	AUGUSTUS	gene	99962026	99963021	.	-	.	ID=g24259;
OX101755.1_Tachina_lurida_genome_assembly,_chromosome:_4	AUGUSTUS	mRNA	99962026	99963021	1	-	.	ID=g24259.t1;Parent=g24259;
OX101755.1_Tachina_lurida_genome_assembly,_chromosome:_4	AUGUSTUS	stop_codon	99962026	99962028	.	-	0	ID=g24259.t1.stop1;Parent=g24259.t1;
OX101755.1_Tachina_lurida_genome_assembly,_chromosome:_4	AUGUSTUS	CDS	99962026	99963021	1	-	0	ID=g24259.t1.CDS1;Parent=g24259.t1;
OX101755.1_Tachina_lurida_genome_assembly,_chromosome:_4	AUGUSTUS	exon	99962026	99963021	.	-	.	ID=g24259.t1.exon1;Parent=g24259.t1;
OX101755.1_Tachina_lurida_genome_assembly,_chromosome:_4	AUGUSTUS	start_codon	99963019	99963021	.	-	0	ID=g24259.t1.start1;Parent=g24259.t1;
OX101755.1_Tachina_lurida_genome_assembly,_chromosome:_4	AUGUSTUS	gene	100049649	100050332	.	-	.	ID=g24260;
OX101755.1_Tachina_lurida_genome_assembly,_chromosome:_4	AUGUSTUS	mRNA	100049649	100050332	1	-	.	ID=g24260.t1;Parent=g24260;
OX101755.1_Tachina_lurida_genome_assembly,_chromosome:_4	AUGUSTUS	stop_codon	100049649	100049651	.	-	0	ID=g24260.t1.stop1;Parent=g24260.t1;
OX101755.1_Tachina_lurida_genome_assembly,_chromosome:_4	AUGUSTUS	CDS	100049649	100050332	1	-	0	ID=g24260.t1.CDS1;Parent=g24260.t1;
OX101755.1_Tachina_lurida_genome_assembly,_chromosome:_4	AUGUSTUS	exon	100049649	100050332	.	-	.	ID=g24260.t1.exon1;Parent=g24260.t1;
OX101755.1_Tachina_lurida_genome_assembly,_chromosome:_4	AUGUSTUS	start_codon	100050330	100050332	.	-	0	ID=g24260.t1.start1;Parent=g24260.t1;
OX101755.1_Tachina_lurida_genome_assembly,_chromosome:_4	AUGUSTUS	gene	100051676	100052356	.	+	.	ID=g24261;
OX101755.1_Tachina_lurida_genome_assembly,_chromosome:_4	AUGUSTUS	mRNA	100051676	100052356	1	+	.	ID=g24261.t1;Parent=g24261;
OX101755.1_Tachina_lurida_genome_assembly,_chromosome:_4	AUGUSTUS	start_codon	100051676	100051678	.	+	0	ID=g24261.t1.start1;Parent=g24261.t1;
OX101755.1_Tachina_lurida_genome_assembly,_chromosome:_4	AUGUSTUS	CDS	100051676	100052356	1	+	0	ID=g24261.t1.CDS1;Parent=g24261.t1;
OX101755.1_Tachina_lurida_genome_assembly,_chromosome:_4	AUGUSTUS	exon	100051676	100052356	.	+	.	ID=g24261.t1.exon1;Parent=g24261.t1;
OX101755.1_Tachina_lurida_genome_assembly,_chromosome:_4	AUGUSTUS	stop_codon	100052354	100052356	.	+	0	ID=g24261.t1.stop1;Parent=g24261.t1;
OX101755.1_Tachina_lurida_genome_assembly,_chromosome:_4	AUGUSTUS	gene	100056164	100059842	.	+	.	ID=g24262;
OX101755.1_Tachina_lurida_genome_assembly,_chromosome:_4	AUGUSTUS	mRNA	100056164	100059842	1	+	.	ID=g24262.t1;Parent=g24262;
OX101755.1_Tachina_lurida_genome_assembly,_chromosome:_4	AUGUSTUS	start_codon	100056164	100056166	.	+	0	ID=g24262.t1.start1;Parent=g24262.t1;
OX101755.1_Tachina_lurida_genome_assembly,_chromosome:_4	AUGUSTUS	CDS	100056164	100056757	1	+	0	ID=g24262.t1.CDS1;Parent=g24262.t1;
OX101755.1_Tachina_lurida_genome_assembly,_chromosome:_4	AUGUSTUS	exon	100056164	100056757	.	+	.	ID=g24262.t1.exon1;Parent=g24262.t1;
OX101755.1_Tachina_lurida_genome_assembly,_chromosome:_4	AUGUSTUS	intron	100056758	100056905	1	+	.	ID=g24262.t1.intron1;Parent=g24262.t1;
OX101755.1_Tachina_lurida_genome_assembly,_chromosome:_4	AUGUSTUS	CDS	100056906	100057113	1	+	0	ID=g24262.t1.CDS2;Parent=g24262.t1;
OX101755.1_Tachina_lurida_genome_assembly,_chromosome:_4	AUGUSTUS	exon	100056906	100057113	.	+	.	ID=g24262.t1.exon2;Parent=g24262.t1;
OX101755.1_Tachina_lurida_genome_assembly,_chromosome:_4	AUGUSTUS	intron	100057114	100057173	1	+	.	ID=g24262.t1.intron2;Parent=g24262.t1;
OX101755.1_Tachina_lurida_genome_assembly,_chromosome:_4	AUGUSTUS	CDS	100057174	100059842	1	+	2	ID=g24262.t1.CDS3;Parent=g24262.t1;
OX101755.1_Tachina_lurida_genome_assembly,_chromosome:_4	AUGUSTUS	exon	100057174	100059842	.	+	.	ID=g24262.t1.exon3;Parent=g24262.t1;
OX101755.1_Tachina_lurida_genome_assembly,_chromosome:_4	AUGUSTUS	stop_codon	100059840	100059842	.	+	0	ID=g24262.t1.stop1;Parent=g24262.t1;
OX101755.1_Tachina_lurida_genome_assembly,_chromosome:_4	AUGUSTUS	gene	100150877	100152941	.	-	.	ID=g24263;
OX101755.1_Tachina_lurida_genome_assembly,_chromosome:_4	AUGUSTUS	mRNA	100150877	100152941	0.81	-	.	ID=g24263.t1;Parent=g24263;
OX101755.1_Tachina_lurida_genome_assembly,_chromosome:_4	AUGUSTUS	stop_codon	100150877	100150879	.	-	0	ID=g24263.t1.stop1;Parent=g24263.t1;
OX101755.1_Tachina_lurida_genome_assembly,_chromosome:_4	AUGUSTUS	CDS	100150877	100151837	1	-	1	ID=g24263.t1.CDS1;Parent=g24263.t1;
OX101755.1_Tachina_lurida_genome_assembly,_chromosome:_4	AUGUSTUS	exon	100150877	100151837	.	-	.	ID=g24263.t1.exon1;Parent=g24263.t1;
OX101755.1_Tachina_lurida_genome_assembly,_chromosome:_4	AUGUSTUS	intron	100151838	100151900	1	-	.	ID=g24263.t1.intron1;Parent=g24263.t1;
OX101755.1_Tachina_lurida_genome_assembly,_chromosome:_4	AUGUSTUS	CDS	100151901	100152017	1	-	1	ID=g24263.t1.CDS2;Parent=g24263.t1;
OX101755.1_Tachina_lurida_genome_assembly,_chromosome:_4	AUGUSTUS	exon	100151901	100152017	.	-	.	ID=g24263.t1.exon2;Parent=g24263.t1;
OX101755.1_Tachina_lurida_genome_assembly,_chromosome:_4	AUGUSTUS	intron	100152018	100152080	1	-	.	ID=g24263.t1.intron2;Parent=g24263.t1;
OX101755.1_Tachina_lurida_genome_assembly,_chromosome:_4	AUGUSTUS	CDS	100152081	100152267	1	-	2	ID=g24263.t1.CDS3;Parent=g24263.t1;
OX101755.1_Tachina_lurida_genome_assembly,_chromosome:_4	AUGUSTUS	exon	100152081	100152267	.	-	.	ID=g24263.t1.exon3;Parent=g24263.t1;
OX101755.1_Tachina_lurida_genome_assembly,_chromosome:_4	AUGUSTUS	intron	100152268	100152520	1	-	.	ID=g24263.t1.intron3;Parent=g24263.t1;
OX101755.1_Tachina_lurida_genome_assembly,_chromosome:_4	AUGUSTUS	CDS	100152521	100152728	1	-	0	ID=g24263.t1.CDS4;Parent=g24263.t1;
OX101755.1_Tachina_lurida_genome_assembly,_chromosome:_4	AUGUSTUS	exon	100152521	100152728	.	-	.	ID=g24263.t1.exon4;Parent=g24263.t1;
OX101755.1_Tachina_lurida_genome_assembly,_chromosome:_4	AUGUSTUS	intron	100152729	100152785	1	-	.	ID=g24263.t1.intron4;Parent=g24263.t1;
OX101755.1_Tachina_lurida_genome_assembly,_chromosome:_4	AUGUSTUS	CDS	100152786	100152941	0.81	-	0	ID=g24263.t1.CDS5;Parent=g24263.t1;
OX101755.1_Tachina_lurida_genome_assembly,_chromosome:_4	AUGUSTUS	exon	100152786	100152941	.	-	.	ID=g24263.t1.exon5;Parent=g24263.t1;
OX101755.1_Tachina_lurida_genome_assembly,_chromosome:_4	AUGUSTUS	start_codon	100152939	100152941	.	-	0	ID=g24263.t1.start1;Parent=g24263.t1;
OX101755.1_Tachina_lurida_genome_assembly,_chromosome:_4	AUGUSTUS	gene	100164285	100164734	.	+	.	ID=g24264;
OX101755.1_Tachina_lurida_genome_assembly,_chromosome:_4	AUGUSTUS	mRNA	100164285	100164734	0.97	+	.	ID=g24264.t1;Parent=g24264;
OX101755.1_Tachina_lurida_genome_assembly,_chromosome:_4	AUGUSTUS	start_codon	100164285	100164287	.	+	0	ID=g24264.t1.start1;Parent=g24264.t1;
OX101755.1_Tachina_lurida_genome_assembly,_chromosome:_4	AUGUSTUS	CDS	100164285	100164734	0.97	+	0	ID=g24264.t1.CDS1;Parent=g24264.t1;
OX101755.1_Tachina_lurida_genome_assembly,_chromosome:_4	AUGUSTUS	exon	100164285	100164734	.	+	.	ID=g24264.t1.exon1;Parent=g24264.t1;
OX101755.1_Tachina_lurida_genome_assembly,_chromosome:_4	AUGUSTUS	stop_codon	100164732	100164734	.	+	0	ID=g24264.t1.stop1;Parent=g24264.t1;
OX101755.1_Tachina_lurida_genome_assembly,_chromosome:_4	AUGUSTUS	gene	100248978	100252673	.	+	.	ID=g24265;
OX101755.1_Tachina_lurida_genome_assembly,_chromosome:_4	AUGUSTUS	mRNA	100248978	100252673	0.69	+	.	ID=g24265.t1;Parent=g24265;
OX101755.1_Tachina_lurida_genome_assembly,_chromosome:_4	AUGUSTUS	start_codon	100248978	100248980	.	+	0	ID=g24265.t1.start1;Parent=g24265.t1;
OX101755.1_Tachina_lurida_genome_assembly,_chromosome:_4	AUGUSTUS	CDS	100248978	100252673	0.69	+	0	ID=g24265.t1.CDS1;Parent=g24265.t1;
OX101755.1_Tachina_lurida_genome_assembly,_chromosome:_4	AUGUSTUS	exon	100248978	100252673	.	+	.	ID=g24265.t1.exon1;Parent=g24265.t1;
OX101755.1_Tachina_lurida_genome_assembly,_chromosome:_4	AUGUSTUS	stop_codon	100252671	100252673	.	+	0	ID=g24265.t1.stop1;Parent=g24265.t1;
OX101755.1_Tachina_lurida_genome_assembly,_chromosome:_4	AUGUSTUS	gene	100280293	100293013	.	+	.	ID=g24266;
OX101755.1_Tachina_lurida_genome_assembly,_chromosome:_4	AUGUSTUS	mRNA	100280293	100293013	0.96	+	.	ID=g24266.t1;Parent=g24266;
OX101755.1_Tachina_lurida_genome_assembly,_chromosome:_4	AUGUSTUS	start_codon	100280293	100280295	.	+	0	ID=g24266.t1.start1;Parent=g24266.t1;
OX101755.1_Tachina_lurida_genome_assembly,_chromosome:_4	AUGUSTUS	CDS	100280293	100280307	0.96	+	0	ID=g24266.t1.CDS1;Parent=g24266.t1;
OX101755.1_Tachina_lurida_genome_assembly,_chromosome:_4	AUGUSTUS	exon	100280293	100280307	.	+	.	ID=g24266.t1.exon1;Parent=g24266.t1;
OX101755.1_Tachina_lurida_genome_assembly,_chromosome:_4	AUGUSTUS	intron	100280308	100280396	0.96	+	.	ID=g24266.t1.intron1;Parent=g24266.t1;
OX101755.1_Tachina_lurida_genome_assembly,_chromosome:_4	AUGUSTUS	CDS	100280397	100280592	1	+	0	ID=g24266.t1.CDS2;Parent=g24266.t1;
OX101755.1_Tachina_lurida_genome_assembly,_chromosome:_4	AUGUSTUS	exon	100280397	100280592	.	+	.	ID=g24266.t1.exon2;Parent=g24266.t1;
OX101755.1_Tachina_lurida_genome_assembly,_chromosome:_4	AUGUSTUS	intron	100280593	100287874	1	+	.	ID=g24266.t1.intron2;Parent=g24266.t1;
OX101755.1_Tachina_lurida_genome_assembly,_chromosome:_4	AUGUSTUS	CDS	100287875	100287896	1	+	2	ID=g24266.t1.CDS3;Parent=g24266.t1;
OX101755.1_Tachina_lurida_genome_assembly,_chromosome:_4	AUGUSTUS	exon	100287875	100287896	.	+	.	ID=g24266.t1.exon3;Parent=g24266.t1;
OX101755.1_Tachina_lurida_genome_assembly,_chromosome:_4	AUGUSTUS	intron	100287897	100289495	1	+	.	ID=g24266.t1.intron3;Parent=g24266.t1;
OX101755.1_Tachina_lurida_genome_assembly,_chromosome:_4	AUGUSTUS	CDS	100289496	100290002	1	+	1	ID=g24266.t1.CDS4;Parent=g24266.t1;
OX101755.1_Tachina_lurida_genome_assembly,_chromosome:_4	AUGUSTUS	exon	100289496	100290002	.	+	.	ID=g24266.t1.exon4;Parent=g24266.t1;
OX101755.1_Tachina_lurida_genome_assembly,_chromosome:_4	AUGUSTUS	intron	100290003	100292835	1	+	.	ID=g24266.t1.intron4;Parent=g24266.t1;
OX101755.1_Tachina_lurida_genome_assembly,_chromosome:_4	AUGUSTUS	CDS	100292836	100293013	1	+	1	ID=g24266.t1.CDS5;Parent=g24266.t1;
OX101755.1_Tachina_lurida_genome_assembly,_chromosome:_4	AUGUSTUS	exon	100292836	100293013	.	+	.	ID=g24266.t1.exon5;Parent=g24266.t1;
OX101755.1_Tachina_lurida_genome_assembly,_chromosome:_4	AUGUSTUS	stop_codon	100293011	100293013	.	+	0	ID=g24266.t1.stop1;Parent=g24266.t1;
OX101755.1_Tachina_lurida_genome_assembly,_chromosome:_4	AUGUSTUS	gene	100295953	100296348	.	+	.	ID=g24267;
OX101755.1_Tachina_lurida_genome_assembly,_chromosome:_4	AUGUSTUS	mRNA	100295953	100296348	1	+	.	ID=g24267.t1;Parent=g24267;
OX101755.1_Tachina_lurida_genome_assembly,_chromosome:_4	AUGUSTUS	start_codon	100295953	100295955	.	+	0	ID=g24267.t1.start1;Parent=g24267.t1;
OX101755.1_Tachina_lurida_genome_assembly,_chromosome:_4	AUGUSTUS	CDS	100295953	100296348	1	+	0	ID=g24267.t1.CDS1;Parent=g24267.t1;
OX101755.1_Tachina_lurida_genome_assembly,_chromosome:_4	AUGUSTUS	exon	100295953	100296348	.	+	.	ID=g24267.t1.exon1;Parent=g24267.t1;
OX101755.1_Tachina_lurida_genome_assembly,_chromosome:_4	AUGUSTUS	stop_codon	100296346	100296348	.	+	0	ID=g24267.t1.stop1;Parent=g24267.t1;
OX101755.1_Tachina_lurida_genome_assembly,_chromosome:_4	AUGUSTUS	gene	100318621	100321235	.	-	.	ID=g24268;
OX101755.1_Tachina_lurida_genome_assembly,_chromosome:_4	AUGUSTUS	mRNA	100318621	100321235	1	-	.	ID=g24268.t1;Parent=g24268;
OX101755.1_Tachina_lurida_genome_assembly,_chromosome:_4	AUGUSTUS	stop_codon	100318621	100318623	.	-	0	ID=g24268.t1.stop1;Parent=g24268.t1;
OX101755.1_Tachina_lurida_genome_assembly,_chromosome:_4	AUGUSTUS	CDS	100318621	100319596	1	-	1	ID=g24268.t1.CDS1;Parent=g24268.t1;
OX101755.1_Tachina_lurida_genome_assembly,_chromosome:_4	AUGUSTUS	exon	100318621	100319596	.	-	.	ID=g24268.t1.exon1;Parent=g24268.t1;
OX101755.1_Tachina_lurida_genome_assembly,_chromosome:_4	AUGUSTUS	intron	100319597	100319732	1	-	.	ID=g24268.t1.intron1;Parent=g24268.t1;
OX101755.1_Tachina_lurida_genome_assembly,_chromosome:_4	AUGUSTUS	CDS	100319733	100319849	1	-	1	ID=g24268.t1.CDS2;Parent=g24268.t1;
OX101755.1_Tachina_lurida_genome_assembly,_chromosome:_4	AUGUSTUS	exon	100319733	100319849	.	-	.	ID=g24268.t1.exon2;Parent=g24268.t1;
OX101755.1_Tachina_lurida_genome_assembly,_chromosome:_4	AUGUSTUS	intron	100319850	100320561	1	-	.	ID=g24268.t1.intron2;Parent=g24268.t1;
OX101755.1_Tachina_lurida_genome_assembly,_chromosome:_4	AUGUSTUS	CDS	100320562	100320748	1	-	2	ID=g24268.t1.CDS3;Parent=g24268.t1;
OX101755.1_Tachina_lurida_genome_assembly,_chromosome:_4	AUGUSTUS	exon	100320562	100320748	.	-	.	ID=g24268.t1.exon3;Parent=g24268.t1;
OX101755.1_Tachina_lurida_genome_assembly,_chromosome:_4	AUGUSTUS	intron	100320749	100320826	1	-	.	ID=g24268.t1.intron3;Parent=g24268.t1;
OX101755.1_Tachina_lurida_genome_assembly,_chromosome:_4	AUGUSTUS	CDS	100320827	100321034	1	-	0	ID=g24268.t1.CDS4;Parent=g24268.t1;
OX101755.1_Tachina_lurida_genome_assembly,_chromosome:_4	AUGUSTUS	exon	100320827	100321034	.	-	.	ID=g24268.t1.exon4;Parent=g24268.t1;
OX101755.1_Tachina_lurida_genome_assembly,_chromosome:_4	AUGUSTUS	intron	100321035	100321094	1	-	.	ID=g24268.t1.intron4;Parent=g24268.t1;
OX101755.1_Tachina_lurida_genome_assembly,_chromosome:_4	AUGUSTUS	CDS	100321095	100321235	1	-	0	ID=g24268.t1.CDS5;Parent=g24268.t1;
OX101755.1_Tachina_lurida_genome_assembly,_chromosome:_4	AUGUSTUS	exon	100321095	100321235	.	-	.	ID=g24268.t1.exon5;Parent=g24268.t1;
OX101755.1_Tachina_lurida_genome_assembly,_chromosome:_4	AUGUSTUS	start_codon	100321233	100321235	.	-	0	ID=g24268.t1.start1;Parent=g24268.t1;
OX101755.1_Tachina_lurida_genome_assembly,_chromosome:_4	AUGUSTUS	gene	100339364	100343502	.	-	.	ID=g24269;
OX101755.1_Tachina_lurida_genome_assembly,_chromosome:_4	AUGUSTUS	mRNA	100339364	100343502	0.95	-	.	ID=g24269.t1;Parent=g24269;
OX101755.1_Tachina_lurida_genome_assembly,_chromosome:_4	AUGUSTUS	stop_codon	100339364	100339366	.	-	0	ID=g24269.t1.stop1;Parent=g24269.t1;
OX101755.1_Tachina_lurida_genome_assembly,_chromosome:_4	AUGUSTUS	CDS	100339364	100340321	1	-	1	ID=g24269.t1.CDS1;Parent=g24269.t1;
OX101755.1_Tachina_lurida_genome_assembly,_chromosome:_4	AUGUSTUS	exon	100339364	100340321	.	-	.	ID=g24269.t1.exon1;Parent=g24269.t1;
OX101755.1_Tachina_lurida_genome_assembly,_chromosome:_4	AUGUSTUS	intron	100340322	100342705	1	-	.	ID=g24269.t1.intron1;Parent=g24269.t1;
OX101755.1_Tachina_lurida_genome_assembly,_chromosome:_4	AUGUSTUS	CDS	100342706	100342822	1	-	1	ID=g24269.t1.CDS2;Parent=g24269.t1;
OX101755.1_Tachina_lurida_genome_assembly,_chromosome:_4	AUGUSTUS	exon	100342706	100342822	.	-	.	ID=g24269.t1.exon2;Parent=g24269.t1;
OX101755.1_Tachina_lurida_genome_assembly,_chromosome:_4	AUGUSTUS	intron	100342823	100342890	1	-	.	ID=g24269.t1.intron2;Parent=g24269.t1;
OX101755.1_Tachina_lurida_genome_assembly,_chromosome:_4	AUGUSTUS	CDS	100342891	100343104	1	-	2	ID=g24269.t1.CDS3;Parent=g24269.t1;
OX101755.1_Tachina_lurida_genome_assembly,_chromosome:_4	AUGUSTUS	exon	100342891	100343104	.	-	.	ID=g24269.t1.exon3;Parent=g24269.t1;
OX101755.1_Tachina_lurida_genome_assembly,_chromosome:_4	AUGUSTUS	intron	100343105	100343182	1	-	.	ID=g24269.t1.intron3;Parent=g24269.t1;
OX101755.1_Tachina_lurida_genome_assembly,_chromosome:_4	AUGUSTUS	CDS	100343183	100343191	0.95	-	2	ID=g24269.t1.CDS4;Parent=g24269.t1;
OX101755.1_Tachina_lurida_genome_assembly,_chromosome:_4	AUGUSTUS	exon	100343183	100343191	.	-	.	ID=g24269.t1.exon4;Parent=g24269.t1;
OX101755.1_Tachina_lurida_genome_assembly,_chromosome:_4	AUGUSTUS	intron	100343192	100343291	0.95	-	.	ID=g24269.t1.intron4;Parent=g24269.t1;
OX101755.1_Tachina_lurida_genome_assembly,_chromosome:_4	AUGUSTUS	CDS	100343292	100343502	0.95	-	0	ID=g24269.t1.CDS5;Parent=g24269.t1;
OX101755.1_Tachina_lurida_genome_assembly,_chromosome:_4	AUGUSTUS	exon	100343292	100343502	.	-	.	ID=g24269.t1.exon5;Parent=g24269.t1;
OX101755.1_Tachina_lurida_genome_assembly,_chromosome:_4	AUGUSTUS	start_codon	100343500	100343502	.	-	0	ID=g24269.t1.start1;Parent=g24269.t1;
OX101755.1_Tachina_lurida_genome_assembly,_chromosome:_4	GeneMark.hmm3	gene	100358739	100358962	.	+	.	ID=g24270;
OX101755.1_Tachina_lurida_genome_assembly,_chromosome:_4	GeneMark.hmm3	mRNA	100358739	100358962	.	+	.	ID=g24270.t1;Parent=g24270;
OX101755.1_Tachina_lurida_genome_assembly,_chromosome:_4	GeneMark.hmm3	start_codon	100358739	100358741	.	+	0	ID=g24270.t1.start1;Parent=g24270.t1;
OX101755.1_Tachina_lurida_genome_assembly,_chromosome:_4	GeneMark.hmm3	CDS	100358739	100358879	.	+	0	ID=g24270.t1.CDS1;Parent=g24270.t1;
OX101755.1_Tachina_lurida_genome_assembly,_chromosome:_4	GeneMark.hmm3	exon	100358739	100358879	0	+	.	ID=g24270.t1.exon1;Parent=g24270.t1;
OX101755.1_Tachina_lurida_genome_assembly,_chromosome:_4	GeneMark.hmm3	intron	100358880	100358938	.	+	0	ID=g24270.t1.intron1;Parent=g24270.t1;
OX101755.1_Tachina_lurida_genome_assembly,_chromosome:_4	GeneMark.hmm3	CDS	100358939	100358962	.	+	0	ID=g24270.t1.CDS2;Parent=g24270.t1;
OX101755.1_Tachina_lurida_genome_assembly,_chromosome:_4	GeneMark.hmm3	exon	100358939	100358962	0	+	.	ID=g24270.t1.exon2;Parent=g24270.t1;
OX101755.1_Tachina_lurida_genome_assembly,_chromosome:_4	GeneMark.hmm3	stop_codon	100358960	100358962	.	+	0	ID=g24270.t1.stop1;Parent=g24270.t1;
OX101755.1_Tachina_lurida_genome_assembly,_chromosome:_4	AUGUSTUS	gene	100358983	100362947	.	+	.	ID=g24271;
OX101755.1_Tachina_lurida_genome_assembly,_chromosome:_4	AUGUSTUS	mRNA	100358983	100362947	1	+	.	ID=g24271.t1;Parent=g24271;
OX101755.1_Tachina_lurida_genome_assembly,_chromosome:_4	AUGUSTUS	start_codon	100358983	100358985	.	+	0	ID=g24271.t1.start1;Parent=g24271.t1;
OX101755.1_Tachina_lurida_genome_assembly,_chromosome:_4	AUGUSTUS	CDS	100358983	100359142	1	+	0	ID=g24271.t1.CDS1;Parent=g24271.t1;
OX101755.1_Tachina_lurida_genome_assembly,_chromosome:_4	AUGUSTUS	exon	100358983	100359142	.	+	.	ID=g24271.t1.exon1;Parent=g24271.t1;
OX101755.1_Tachina_lurida_genome_assembly,_chromosome:_4	AUGUSTUS	intron	100359143	100359218	1	+	.	ID=g24271.t1.intron1;Parent=g24271.t1;
OX101755.1_Tachina_lurida_genome_assembly,_chromosome:_4	AUGUSTUS	CDS	100359219	100359405	1	+	2	ID=g24271.t1.CDS2;Parent=g24271.t1;
OX101755.1_Tachina_lurida_genome_assembly,_chromosome:_4	AUGUSTUS	exon	100359219	100359405	.	+	.	ID=g24271.t1.exon2;Parent=g24271.t1;
OX101755.1_Tachina_lurida_genome_assembly,_chromosome:_4	AUGUSTUS	intron	100359406	100361723	1	+	.	ID=g24271.t1.intron2;Parent=g24271.t1;
OX101755.1_Tachina_lurida_genome_assembly,_chromosome:_4	AUGUSTUS	CDS	100361724	100361840	1	+	1	ID=g24271.t1.CDS3;Parent=g24271.t1;
OX101755.1_Tachina_lurida_genome_assembly,_chromosome:_4	AUGUSTUS	exon	100361724	100361840	.	+	.	ID=g24271.t1.exon3;Parent=g24271.t1;
OX101755.1_Tachina_lurida_genome_assembly,_chromosome:_4	AUGUSTUS	intron	100361841	100361971	1	+	.	ID=g24271.t1.intron3;Parent=g24271.t1;
OX101755.1_Tachina_lurida_genome_assembly,_chromosome:_4	AUGUSTUS	CDS	100361972	100362947	1	+	1	ID=g24271.t1.CDS4;Parent=g24271.t1;
OX101755.1_Tachina_lurida_genome_assembly,_chromosome:_4	AUGUSTUS	exon	100361972	100362947	.	+	.	ID=g24271.t1.exon4;Parent=g24271.t1;
OX101755.1_Tachina_lurida_genome_assembly,_chromosome:_4	AUGUSTUS	stop_codon	100362945	100362947	.	+	0	ID=g24271.t1.stop1;Parent=g24271.t1;
OX101755.1_Tachina_lurida_genome_assembly,_chromosome:_4	AUGUSTUS	gene	100364489	100368668	.	-	.	ID=g24272;
OX101755.1_Tachina_lurida_genome_assembly,_chromosome:_4	AUGUSTUS	mRNA	100364489	100368668	1	-	.	ID=g24272.t1;Parent=g24272;
OX101755.1_Tachina_lurida_genome_assembly,_chromosome:_4	AUGUSTUS	stop_codon	100364489	100364491	.	-	0	ID=g24272.t1.stop1;Parent=g24272.t1;
OX101755.1_Tachina_lurida_genome_assembly,_chromosome:_4	AUGUSTUS	CDS	100364489	100365464	1	-	1	ID=g24272.t1.CDS1;Parent=g24272.t1;
OX101755.1_Tachina_lurida_genome_assembly,_chromosome:_4	AUGUSTUS	exon	100364489	100365464	.	-	.	ID=g24272.t1.exon1;Parent=g24272.t1;
OX101755.1_Tachina_lurida_genome_assembly,_chromosome:_4	AUGUSTUS	intron	100365465	100365528	1	-	.	ID=g24272.t1.intron1;Parent=g24272.t1;
OX101755.1_Tachina_lurida_genome_assembly,_chromosome:_4	AUGUSTUS	CDS	100365529	100365645	1	-	1	ID=g24272.t1.CDS2;Parent=g24272.t1;
OX101755.1_Tachina_lurida_genome_assembly,_chromosome:_4	AUGUSTUS	exon	100365529	100365645	.	-	.	ID=g24272.t1.exon2;Parent=g24272.t1;
OX101755.1_Tachina_lurida_genome_assembly,_chromosome:_4	AUGUSTUS	intron	100365646	100368001	1	-	.	ID=g24272.t1.intron2;Parent=g24272.t1;
OX101755.1_Tachina_lurida_genome_assembly,_chromosome:_4	AUGUSTUS	CDS	100368002	100368188	1	-	2	ID=g24272.t1.CDS3;Parent=g24272.t1;
OX101755.1_Tachina_lurida_genome_assembly,_chromosome:_4	AUGUSTUS	exon	100368002	100368188	.	-	.	ID=g24272.t1.exon3;Parent=g24272.t1;
OX101755.1_Tachina_lurida_genome_assembly,_chromosome:_4	AUGUSTUS	intron	100368189	100368267	1	-	.	ID=g24272.t1.intron3;Parent=g24272.t1;
OX101755.1_Tachina_lurida_genome_assembly,_chromosome:_4	AUGUSTUS	CDS	100368268	100368475	1	-	0	ID=g24272.t1.CDS4;Parent=g24272.t1;
OX101755.1_Tachina_lurida_genome_assembly,_chromosome:_4	AUGUSTUS	exon	100368268	100368475	.	-	.	ID=g24272.t1.exon4;Parent=g24272.t1;
OX101755.1_Tachina_lurida_genome_assembly,_chromosome:_4	AUGUSTUS	intron	100368476	100368527	1	-	.	ID=g24272.t1.intron4;Parent=g24272.t1;
OX101755.1_Tachina_lurida_genome_assembly,_chromosome:_4	AUGUSTUS	CDS	100368528	100368668	1	-	0	ID=g24272.t1.CDS5;Parent=g24272.t1;
OX101755.1_Tachina_lurida_genome_assembly,_chromosome:_4	AUGUSTUS	exon	100368528	100368668	.	-	.	ID=g24272.t1.exon5;Parent=g24272.t1;
OX101755.1_Tachina_lurida_genome_assembly,_chromosome:_4	AUGUSTUS	start_codon	100368666	100368668	.	-	0	ID=g24272.t1.start1;Parent=g24272.t1;
OX101755.1_Tachina_lurida_genome_assembly,_chromosome:_4	AUGUSTUS	gene	100436984	100437334	.	+	.	ID=g24273;
OX101755.1_Tachina_lurida_genome_assembly,_chromosome:_4	AUGUSTUS	mRNA	100436984	100437334	0.87	+	.	ID=g24273.t1;Parent=g24273;
OX101755.1_Tachina_lurida_genome_assembly,_chromosome:_4	AUGUSTUS	start_codon	100436984	100436986	.	+	0	ID=g24273.t1.start1;Parent=g24273.t1;
OX101755.1_Tachina_lurida_genome_assembly,_chromosome:_4	AUGUSTUS	CDS	100436984	100437334	0.87	+	0	ID=g24273.t1.CDS1;Parent=g24273.t1;
OX101755.1_Tachina_lurida_genome_assembly,_chromosome:_4	AUGUSTUS	exon	100436984	100437334	.	+	.	ID=g24273.t1.exon1;Parent=g24273.t1;
OX101755.1_Tachina_lurida_genome_assembly,_chromosome:_4	AUGUSTUS	stop_codon	100437332	100437334	.	+	0	ID=g24273.t1.stop1;Parent=g24273.t1;
OX101755.1_Tachina_lurida_genome_assembly,_chromosome:_4	AUGUSTUS	gene	100443657	100443971	.	-	.	ID=g24274;
OX101755.1_Tachina_lurida_genome_assembly,_chromosome:_4	AUGUSTUS	mRNA	100443657	100443971	1	-	.	ID=g24274.t1;Parent=g24274;
OX101755.1_Tachina_lurida_genome_assembly,_chromosome:_4	AUGUSTUS	stop_codon	100443657	100443659	.	-	0	ID=g24274.t1.stop1;Parent=g24274.t1;
OX101755.1_Tachina_lurida_genome_assembly,_chromosome:_4	AUGUSTUS	CDS	100443657	100443971	1	-	0	ID=g24274.t1.CDS1;Parent=g24274.t1;
OX101755.1_Tachina_lurida_genome_assembly,_chromosome:_4	AUGUSTUS	exon	100443657	100443971	.	-	.	ID=g24274.t1.exon1;Parent=g24274.t1;
OX101755.1_Tachina_lurida_genome_assembly,_chromosome:_4	AUGUSTUS	start_codon	100443969	100443971	.	-	0	ID=g24274.t1.start1;Parent=g24274.t1;
OX101755.1_Tachina_lurida_genome_assembly,_chromosome:_4	AUGUSTUS	gene	100511265	100511591	.	-	.	ID=g24275;
OX101755.1_Tachina_lurida_genome_assembly,_chromosome:_4	AUGUSTUS	mRNA	100511265	100511591	1	-	.	ID=g24275.t1;Parent=g24275;
OX101755.1_Tachina_lurida_genome_assembly,_chromosome:_4	AUGUSTUS	stop_codon	100511265	100511267	.	-	0	ID=g24275.t1.stop1;Parent=g24275.t1;
OX101755.1_Tachina_lurida_genome_assembly,_chromosome:_4	AUGUSTUS	CDS	100511265	100511591	1	-	0	ID=g24275.t1.CDS1;Parent=g24275.t1;
OX101755.1_Tachina_lurida_genome_assembly,_chromosome:_4	AUGUSTUS	exon	100511265	100511591	.	-	.	ID=g24275.t1.exon1;Parent=g24275.t1;
OX101755.1_Tachina_lurida_genome_assembly,_chromosome:_4	AUGUSTUS	start_codon	100511589	100511591	.	-	0	ID=g24275.t1.start1;Parent=g24275.t1;
OX101755.1_Tachina_lurida_genome_assembly,_chromosome:_4	AUGUSTUS	gene	100559220	100559531	.	-	.	ID=g24276;
OX101755.1_Tachina_lurida_genome_assembly,_chromosome:_4	AUGUSTUS	mRNA	100559220	100559531	0.98	-	.	ID=g24276.t1;Parent=g24276;
OX101755.1_Tachina_lurida_genome_assembly,_chromosome:_4	AUGUSTUS	stop_codon	100559220	100559222	.	-	0	ID=g24276.t1.stop1;Parent=g24276.t1;
OX101755.1_Tachina_lurida_genome_assembly,_chromosome:_4	AUGUSTUS	CDS	100559220	100559531	0.98	-	0	ID=g24276.t1.CDS1;Parent=g24276.t1;
OX101755.1_Tachina_lurida_genome_assembly,_chromosome:_4	AUGUSTUS	exon	100559220	100559531	.	-	.	ID=g24276.t1.exon1;Parent=g24276.t1;
OX101755.1_Tachina_lurida_genome_assembly,_chromosome:_4	AUGUSTUS	start_codon	100559529	100559531	.	-	0	ID=g24276.t1.start1;Parent=g24276.t1;
OX101755.1_Tachina_lurida_genome_assembly,_chromosome:_4	AUGUSTUS	gene	100570714	100571028	.	-	.	ID=g24277;
OX101755.1_Tachina_lurida_genome_assembly,_chromosome:_4	AUGUSTUS	mRNA	100570714	100571028	0.97	-	.	ID=g24277.t1;Parent=g24277;
OX101755.1_Tachina_lurida_genome_assembly,_chromosome:_4	AUGUSTUS	stop_codon	100570714	100570716	.	-	0	ID=g24277.t1.stop1;Parent=g24277.t1;
OX101755.1_Tachina_lurida_genome_assembly,_chromosome:_4	AUGUSTUS	CDS	100570714	100571028	0.97	-	0	ID=g24277.t1.CDS1;Parent=g24277.t1;
OX101755.1_Tachina_lurida_genome_assembly,_chromosome:_4	AUGUSTUS	exon	100570714	100571028	.	-	.	ID=g24277.t1.exon1;Parent=g24277.t1;
OX101755.1_Tachina_lurida_genome_assembly,_chromosome:_4	AUGUSTUS	start_codon	100571026	100571028	.	-	0	ID=g24277.t1.start1;Parent=g24277.t1;
OX101755.1_Tachina_lurida_genome_assembly,_chromosome:_4	AUGUSTUS	gene	100601976	100602278	.	-	.	ID=g24278;
OX101755.1_Tachina_lurida_genome_assembly,_chromosome:_4	AUGUSTUS	mRNA	100601976	100602278	0.86	-	.	ID=g24278.t1;Parent=g24278;
OX101755.1_Tachina_lurida_genome_assembly,_chromosome:_4	AUGUSTUS	stop_codon	100601976	100601978	.	-	0	ID=g24278.t1.stop1;Parent=g24278.t1;
OX101755.1_Tachina_lurida_genome_assembly,_chromosome:_4	AUGUSTUS	CDS	100601976	100602278	0.86	-	0	ID=g24278.t1.CDS1;Parent=g24278.t1;
OX101755.1_Tachina_lurida_genome_assembly,_chromosome:_4	AUGUSTUS	exon	100601976	100602278	.	-	.	ID=g24278.t1.exon1;Parent=g24278.t1;
OX101755.1_Tachina_lurida_genome_assembly,_chromosome:_4	AUGUSTUS	start_codon	100602276	100602278	.	-	0	ID=g24278.t1.start1;Parent=g24278.t1;
OX101755.1_Tachina_lurida_genome_assembly,_chromosome:_4	AUGUSTUS	gene	100621239	100621541	.	-	.	ID=g24279;
OX101755.1_Tachina_lurida_genome_assembly,_chromosome:_4	AUGUSTUS	mRNA	100621239	100621541	0.91	-	.	ID=g24279.t1;Parent=g24279;
OX101755.1_Tachina_lurida_genome_assembly,_chromosome:_4	AUGUSTUS	stop_codon	100621239	100621241	.	-	0	ID=g24279.t1.stop1;Parent=g24279.t1;
OX101755.1_Tachina_lurida_genome_assembly,_chromosome:_4	AUGUSTUS	CDS	100621239	100621541	0.91	-	0	ID=g24279.t1.CDS1;Parent=g24279.t1;
OX101755.1_Tachina_lurida_genome_assembly,_chromosome:_4	AUGUSTUS	exon	100621239	100621541	.	-	.	ID=g24279.t1.exon1;Parent=g24279.t1;
OX101755.1_Tachina_lurida_genome_assembly,_chromosome:_4	AUGUSTUS	start_codon	100621539	100621541	.	-	0	ID=g24279.t1.start1;Parent=g24279.t1;
OX101755.1_Tachina_lurida_genome_assembly,_chromosome:_4	AUGUSTUS	gene	100737662	100738162	.	-	.	ID=g24280;
OX101755.1_Tachina_lurida_genome_assembly,_chromosome:_4	AUGUSTUS	mRNA	100737662	100738162	0.98	-	.	ID=g24280.t1;Parent=g24280;
OX101755.1_Tachina_lurida_genome_assembly,_chromosome:_4	AUGUSTUS	stop_codon	100737662	100737664	.	-	0	ID=g24280.t1.stop1;Parent=g24280.t1;
OX101755.1_Tachina_lurida_genome_assembly,_chromosome:_4	AUGUSTUS	CDS	100737662	100737941	1	-	1	ID=g24280.t1.CDS1;Parent=g24280.t1;
OX101755.1_Tachina_lurida_genome_assembly,_chromosome:_4	AUGUSTUS	exon	100737662	100737941	.	-	.	ID=g24280.t1.exon1;Parent=g24280.t1;
OX101755.1_Tachina_lurida_genome_assembly,_chromosome:_4	AUGUSTUS	intron	100737942	100738085	0.98	-	.	ID=g24280.t1.intron1;Parent=g24280.t1;
OX101755.1_Tachina_lurida_genome_assembly,_chromosome:_4	AUGUSTUS	CDS	100738086	100738162	0.98	-	0	ID=g24280.t1.CDS2;Parent=g24280.t1;
OX101755.1_Tachina_lurida_genome_assembly,_chromosome:_4	AUGUSTUS	exon	100738086	100738162	.	-	.	ID=g24280.t1.exon2;Parent=g24280.t1;
OX101755.1_Tachina_lurida_genome_assembly,_chromosome:_4	AUGUSTUS	start_codon	100738160	100738162	.	-	0	ID=g24280.t1.start1;Parent=g24280.t1;
OX101755.1_Tachina_lurida_genome_assembly,_chromosome:_4	AUGUSTUS	gene	100988507	100993534	.	-	.	ID=g24281;
OX101755.1_Tachina_lurida_genome_assembly,_chromosome:_4	AUGUSTUS	mRNA	100988507	100993534	1	-	.	ID=g24281.t1;Parent=g24281;
OX101755.1_Tachina_lurida_genome_assembly,_chromosome:_4	AUGUSTUS	stop_codon	100988507	100988509	.	-	0	ID=g24281.t1.stop1;Parent=g24281.t1;
OX101755.1_Tachina_lurida_genome_assembly,_chromosome:_4	AUGUSTUS	CDS	100988507	100989949	1	-	0	ID=g24281.t1.CDS1;Parent=g24281.t1;
OX101755.1_Tachina_lurida_genome_assembly,_chromosome:_4	AUGUSTUS	exon	100988507	100989949	.	-	.	ID=g24281.t1.exon1;Parent=g24281.t1;
OX101755.1_Tachina_lurida_genome_assembly,_chromosome:_4	AUGUSTUS	intron	100989950	100992901	1	-	.	ID=g24281.t1.intron1;Parent=g24281.t1;
OX101755.1_Tachina_lurida_genome_assembly,_chromosome:_4	AUGUSTUS	CDS	100992902	100993534	1	-	0	ID=g24281.t1.CDS2;Parent=g24281.t1;
OX101755.1_Tachina_lurida_genome_assembly,_chromosome:_4	AUGUSTUS	exon	100992902	100993534	.	-	.	ID=g24281.t1.exon2;Parent=g24281.t1;
OX101755.1_Tachina_lurida_genome_assembly,_chromosome:_4	AUGUSTUS	start_codon	100993532	100993534	.	-	0	ID=g24281.t1.start1;Parent=g24281.t1;
OX101755.1_Tachina_lurida_genome_assembly,_chromosome:_4	AUGUSTUS	gene	101496741	101497148	.	-	.	ID=g24282;
OX101755.1_Tachina_lurida_genome_assembly,_chromosome:_4	AUGUSTUS	mRNA	101496741	101497148	1	-	.	ID=g24282.t1;Parent=g24282;
OX101755.1_Tachina_lurida_genome_assembly,_chromosome:_4	AUGUSTUS	stop_codon	101496741	101496743	.	-	0	ID=g24282.t1.stop1;Parent=g24282.t1;
OX101755.1_Tachina_lurida_genome_assembly,_chromosome:_4	AUGUSTUS	CDS	101496741	101497148	1	-	0	ID=g24282.t1.CDS1;Parent=g24282.t1;
OX101755.1_Tachina_lurida_genome_assembly,_chromosome:_4	AUGUSTUS	exon	101496741	101497148	.	-	.	ID=g24282.t1.exon1;Parent=g24282.t1;
OX101755.1_Tachina_lurida_genome_assembly,_chromosome:_4	AUGUSTUS	start_codon	101497146	101497148	.	-	0	ID=g24282.t1.start1;Parent=g24282.t1;
OX101755.1_Tachina_lurida_genome_assembly,_chromosome:_4	AUGUSTUS	gene	101497174	101502408	.	-	.	ID=g24283;
OX101755.1_Tachina_lurida_genome_assembly,_chromosome:_4	AUGUSTUS	mRNA	101497174	101502408	0.4	-	.	ID=g24283.t1;Parent=g24283;
OX101755.1_Tachina_lurida_genome_assembly,_chromosome:_4	AUGUSTUS	stop_codon	101497174	101497176	.	-	0	ID=g24283.t1.stop1;Parent=g24283.t1;
OX101755.1_Tachina_lurida_genome_assembly,_chromosome:_4	AUGUSTUS	CDS	101497174	101497264	0.76	-	1	ID=g24283.t1.CDS1;Parent=g24283.t1;
OX101755.1_Tachina_lurida_genome_assembly,_chromosome:_4	AUGUSTUS	exon	101497174	101497264	.	-	.	ID=g24283.t1.exon1;Parent=g24283.t1;
OX101755.1_Tachina_lurida_genome_assembly,_chromosome:_4	AUGUSTUS	intron	101497265	101500816	0.75	-	.	ID=g24283.t1.intron1;Parent=g24283.t1;
OX101755.1_Tachina_lurida_genome_assembly,_chromosome:_4	AUGUSTUS	CDS	101500817	101501418	0.51	-	0	ID=g24283.t1.CDS2;Parent=g24283.t1;
OX101755.1_Tachina_lurida_genome_assembly,_chromosome:_4	AUGUSTUS	exon	101500817	101501418	.	-	.	ID=g24283.t1.exon2;Parent=g24283.t1;
OX101755.1_Tachina_lurida_genome_assembly,_chromosome:_4	AUGUSTUS	intron	101501419	101501967	0.54	-	.	ID=g24283.t1.intron2;Parent=g24283.t1;
OX101755.1_Tachina_lurida_genome_assembly,_chromosome:_4	AUGUSTUS	CDS	101501968	101502408	0.57	-	0	ID=g24283.t1.CDS3;Parent=g24283.t1;
OX101755.1_Tachina_lurida_genome_assembly,_chromosome:_4	AUGUSTUS	exon	101501968	101502408	.	-	.	ID=g24283.t1.exon3;Parent=g24283.t1;
OX101755.1_Tachina_lurida_genome_assembly,_chromosome:_4	AUGUSTUS	start_codon	101502406	101502408	.	-	0	ID=g24283.t1.start1;Parent=g24283.t1;
OX101755.1_Tachina_lurida_genome_assembly,_chromosome:_4	AUGUSTUS	gene	101751485	101758298	.	-	.	ID=g24284;
OX101755.1_Tachina_lurida_genome_assembly,_chromosome:_4	AUGUSTUS	mRNA	101751485	101758298	0.88	-	.	ID=g24284.t1;Parent=g24284;
OX101755.1_Tachina_lurida_genome_assembly,_chromosome:_4	AUGUSTUS	stop_codon	101751485	101751487	.	-	0	ID=g24284.t1.stop1;Parent=g24284.t1;
OX101755.1_Tachina_lurida_genome_assembly,_chromosome:_4	AUGUSTUS	CDS	101751485	101751690	1	-	2	ID=g24284.t1.CDS1;Parent=g24284.t1;
OX101755.1_Tachina_lurida_genome_assembly,_chromosome:_4	AUGUSTUS	exon	101751485	101751690	.	-	.	ID=g24284.t1.exon1;Parent=g24284.t1;
OX101755.1_Tachina_lurida_genome_assembly,_chromosome:_4	AUGUSTUS	intron	101751691	101751795	1	-	.	ID=g24284.t1.intron1;Parent=g24284.t1;
OX101755.1_Tachina_lurida_genome_assembly,_chromosome:_4	AUGUSTUS	CDS	101751796	101751920	1	-	1	ID=g24284.t1.CDS2;Parent=g24284.t1;
OX101755.1_Tachina_lurida_genome_assembly,_chromosome:_4	AUGUSTUS	exon	101751796	101751920	.	-	.	ID=g24284.t1.exon2;Parent=g24284.t1;
OX101755.1_Tachina_lurida_genome_assembly,_chromosome:_4	AUGUSTUS	intron	101751921	101757512	1	-	.	ID=g24284.t1.intron2;Parent=g24284.t1;
OX101755.1_Tachina_lurida_genome_assembly,_chromosome:_4	AUGUSTUS	CDS	101757513	101757641	1	-	1	ID=g24284.t1.CDS3;Parent=g24284.t1;
OX101755.1_Tachina_lurida_genome_assembly,_chromosome:_4	AUGUSTUS	exon	101757513	101757641	.	-	.	ID=g24284.t1.exon3;Parent=g24284.t1;
OX101755.1_Tachina_lurida_genome_assembly,_chromosome:_4	AUGUSTUS	intron	101757642	101757754	1	-	.	ID=g24284.t1.intron3;Parent=g24284.t1;
OX101755.1_Tachina_lurida_genome_assembly,_chromosome:_4	AUGUSTUS	CDS	101757755	101757936	1	-	0	ID=g24284.t1.CDS4;Parent=g24284.t1;
OX101755.1_Tachina_lurida_genome_assembly,_chromosome:_4	AUGUSTUS	exon	101757755	101757936	.	-	.	ID=g24284.t1.exon4;Parent=g24284.t1;
OX101755.1_Tachina_lurida_genome_assembly,_chromosome:_4	AUGUSTUS	intron	101757937	101758280	0.88	-	.	ID=g24284.t1.intron4;Parent=g24284.t1;
OX101755.1_Tachina_lurida_genome_assembly,_chromosome:_4	AUGUSTUS	CDS	101758281	101758298	0.88	-	0	ID=g24284.t1.CDS5;Parent=g24284.t1;
OX101755.1_Tachina_lurida_genome_assembly,_chromosome:_4	AUGUSTUS	exon	101758281	101758298	.	-	.	ID=g24284.t1.exon5;Parent=g24284.t1;
OX101755.1_Tachina_lurida_genome_assembly,_chromosome:_4	AUGUSTUS	start_codon	101758296	101758298	.	-	0	ID=g24284.t1.start1;Parent=g24284.t1;
OX101755.1_Tachina_lurida_genome_assembly,_chromosome:_4	AUGUSTUS	gene	101808521	101809465	.	-	.	ID=g24285;
OX101755.1_Tachina_lurida_genome_assembly,_chromosome:_4	AUGUSTUS	mRNA	101808521	101809465	1	-	.	ID=g24285.t1;Parent=g24285;
OX101755.1_Tachina_lurida_genome_assembly,_chromosome:_4	AUGUSTUS	stop_codon	101808521	101808523	.	-	0	ID=g24285.t1.stop1;Parent=g24285.t1;
OX101755.1_Tachina_lurida_genome_assembly,_chromosome:_4	AUGUSTUS	CDS	101808521	101809465	1	-	0	ID=g24285.t1.CDS1;Parent=g24285.t1;
OX101755.1_Tachina_lurida_genome_assembly,_chromosome:_4	AUGUSTUS	exon	101808521	101809465	.	-	.	ID=g24285.t1.exon1;Parent=g24285.t1;
OX101755.1_Tachina_lurida_genome_assembly,_chromosome:_4	AUGUSTUS	start_codon	101809463	101809465	.	-	0	ID=g24285.t1.start1;Parent=g24285.t1;
OX101755.1_Tachina_lurida_genome_assembly,_chromosome:_4	AUGUSTUS	gene	101842677	101843805	.	+	.	ID=g24286;
OX101755.1_Tachina_lurida_genome_assembly,_chromosome:_4	AUGUSTUS	mRNA	101842677	101843805	1	+	.	ID=g24286.t1;Parent=g24286;
OX101755.1_Tachina_lurida_genome_assembly,_chromosome:_4	AUGUSTUS	start_codon	101842677	101842679	.	+	0	ID=g24286.t1.start1;Parent=g24286.t1;
OX101755.1_Tachina_lurida_genome_assembly,_chromosome:_4	AUGUSTUS	CDS	101842677	101842725	1	+	0	ID=g24286.t1.CDS1;Parent=g24286.t1;
OX101755.1_Tachina_lurida_genome_assembly,_chromosome:_4	AUGUSTUS	exon	101842677	101842725	.	+	.	ID=g24286.t1.exon1;Parent=g24286.t1;
OX101755.1_Tachina_lurida_genome_assembly,_chromosome:_4	AUGUSTUS	intron	101842726	101842787	1	+	.	ID=g24286.t1.intron1;Parent=g24286.t1;
OX101755.1_Tachina_lurida_genome_assembly,_chromosome:_4	AUGUSTUS	CDS	101842788	101843279	1	+	2	ID=g24286.t1.CDS2;Parent=g24286.t1;
OX101755.1_Tachina_lurida_genome_assembly,_chromosome:_4	AUGUSTUS	exon	101842788	101843279	.	+	.	ID=g24286.t1.exon2;Parent=g24286.t1;
OX101755.1_Tachina_lurida_genome_assembly,_chromosome:_4	AUGUSTUS	intron	101843280	101843482	1	+	.	ID=g24286.t1.intron2;Parent=g24286.t1;
OX101755.1_Tachina_lurida_genome_assembly,_chromosome:_4	AUGUSTUS	CDS	101843483	101843805	1	+	2	ID=g24286.t1.CDS3;Parent=g24286.t1;
OX101755.1_Tachina_lurida_genome_assembly,_chromosome:_4	AUGUSTUS	exon	101843483	101843805	.	+	.	ID=g24286.t1.exon3;Parent=g24286.t1;
OX101755.1_Tachina_lurida_genome_assembly,_chromosome:_4	AUGUSTUS	stop_codon	101843803	101843805	.	+	0	ID=g24286.t1.stop1;Parent=g24286.t1;
OX101755.1_Tachina_lurida_genome_assembly,_chromosome:_4	AUGUSTUS	mRNA	101842677	101843805	1	+	.	ID=g24286.t2;Parent=g24286;
OX101755.1_Tachina_lurida_genome_assembly,_chromosome:_4	AUGUSTUS	start_codon	101842677	101842679	.	+	0	ID=g24286.t2.start1;Parent=g24286.t2;
OX101755.1_Tachina_lurida_genome_assembly,_chromosome:_4	AUGUSTUS	CDS	101842677	101842725	1	+	0	ID=g24286.t2.CDS1;Parent=g24286.t2;
OX101755.1_Tachina_lurida_genome_assembly,_chromosome:_4	AUGUSTUS	exon	101842677	101842725	.	+	.	ID=g24286.t2.exon1;Parent=g24286.t2;
OX101755.1_Tachina_lurida_genome_assembly,_chromosome:_4	AUGUSTUS	intron	101842726	101842787	1	+	.	ID=g24286.t2.intron1;Parent=g24286.t2;
OX101755.1_Tachina_lurida_genome_assembly,_chromosome:_4	AUGUSTUS	CDS	101842788	101843273	1	+	2	ID=g24286.t2.CDS2;Parent=g24286.t2;
OX101755.1_Tachina_lurida_genome_assembly,_chromosome:_4	AUGUSTUS	exon	101842788	101843273	.	+	.	ID=g24286.t2.exon2;Parent=g24286.t2;
OX101755.1_Tachina_lurida_genome_assembly,_chromosome:_4	AUGUSTUS	intron	101843274	101843482	1	+	.	ID=g24286.t2.intron2;Parent=g24286.t2;
OX101755.1_Tachina_lurida_genome_assembly,_chromosome:_4	AUGUSTUS	CDS	101843483	101843805	1	+	2	ID=g24286.t2.CDS3;Parent=g24286.t2;
OX101755.1_Tachina_lurida_genome_assembly,_chromosome:_4	AUGUSTUS	exon	101843483	101843805	.	+	.	ID=g24286.t2.exon3;Parent=g24286.t2;
OX101755.1_Tachina_lurida_genome_assembly,_chromosome:_4	AUGUSTUS	stop_codon	101843803	101843805	.	+	0	ID=g24286.t2.stop1;Parent=g24286.t2;
OX101755.1_Tachina_lurida_genome_assembly,_chromosome:_4	AUGUSTUS	gene	101844539	101845063	.	-	.	ID=g24287;
OX101755.1_Tachina_lurida_genome_assembly,_chromosome:_4	AUGUSTUS	mRNA	101844539	101845063	1	-	.	ID=g24287.t1;Parent=g24287;
OX101755.1_Tachina_lurida_genome_assembly,_chromosome:_4	AUGUSTUS	stop_codon	101844539	101844541	.	-	0	ID=g24287.t1.stop1;Parent=g24287.t1;
OX101755.1_Tachina_lurida_genome_assembly,_chromosome:_4	AUGUSTUS	CDS	101844539	101844953	1	-	1	ID=g24287.t1.CDS1;Parent=g24287.t1;
OX101755.1_Tachina_lurida_genome_assembly,_chromosome:_4	AUGUSTUS	exon	101844539	101844953	.	-	.	ID=g24287.t1.exon1;Parent=g24287.t1;
OX101755.1_Tachina_lurida_genome_assembly,_chromosome:_4	AUGUSTUS	intron	101844954	101845010	1	-	.	ID=g24287.t1.intron1;Parent=g24287.t1;
OX101755.1_Tachina_lurida_genome_assembly,_chromosome:_4	AUGUSTUS	CDS	101845011	101845063	1	-	0	ID=g24287.t1.CDS2;Parent=g24287.t1;
OX101755.1_Tachina_lurida_genome_assembly,_chromosome:_4	AUGUSTUS	exon	101845011	101845063	.	-	.	ID=g24287.t1.exon2;Parent=g24287.t1;
OX101755.1_Tachina_lurida_genome_assembly,_chromosome:_4	AUGUSTUS	start_codon	101845061	101845063	.	-	0	ID=g24287.t1.start1;Parent=g24287.t1;
OX101755.1_Tachina_lurida_genome_assembly,_chromosome:_4	AUGUSTUS	gene	101845789	101847930	.	+	.	ID=g24288;
OX101755.1_Tachina_lurida_genome_assembly,_chromosome:_4	AUGUSTUS	mRNA	101845789	101847930	1	+	.	ID=g24288.t1;Parent=g24288;
OX101755.1_Tachina_lurida_genome_assembly,_chromosome:_4	AUGUSTUS	start_codon	101845789	101845791	.	+	0	ID=g24288.t1.start1;Parent=g24288.t1;
OX101755.1_Tachina_lurida_genome_assembly,_chromosome:_4	AUGUSTUS	CDS	101845789	101846250	1	+	0	ID=g24288.t1.CDS1;Parent=g24288.t1;
OX101755.1_Tachina_lurida_genome_assembly,_chromosome:_4	AUGUSTUS	exon	101845789	101846250	.	+	.	ID=g24288.t1.exon1;Parent=g24288.t1;
OX101755.1_Tachina_lurida_genome_assembly,_chromosome:_4	AUGUSTUS	intron	101846251	101846320	1	+	.	ID=g24288.t1.intron1;Parent=g24288.t1;
OX101755.1_Tachina_lurida_genome_assembly,_chromosome:_4	AUGUSTUS	CDS	101846321	101847479	1	+	0	ID=g24288.t1.CDS2;Parent=g24288.t1;
OX101755.1_Tachina_lurida_genome_assembly,_chromosome:_4	AUGUSTUS	exon	101846321	101847479	.	+	.	ID=g24288.t1.exon2;Parent=g24288.t1;
OX101755.1_Tachina_lurida_genome_assembly,_chromosome:_4	AUGUSTUS	intron	101847480	101847535	1	+	.	ID=g24288.t1.intron2;Parent=g24288.t1;
OX101755.1_Tachina_lurida_genome_assembly,_chromosome:_4	AUGUSTUS	CDS	101847536	101847930	1	+	2	ID=g24288.t1.CDS3;Parent=g24288.t1;
OX101755.1_Tachina_lurida_genome_assembly,_chromosome:_4	AUGUSTUS	exon	101847536	101847930	.	+	.	ID=g24288.t1.exon3;Parent=g24288.t1;
OX101755.1_Tachina_lurida_genome_assembly,_chromosome:_4	AUGUSTUS	stop_codon	101847928	101847930	.	+	0	ID=g24288.t1.stop1;Parent=g24288.t1;
OX101755.1_Tachina_lurida_genome_assembly,_chromosome:_4	AUGUSTUS	gene	101849073	101851544	.	+	.	ID=g24289;
OX101755.1_Tachina_lurida_genome_assembly,_chromosome:_4	AUGUSTUS	mRNA	101849073	101851544	1	+	.	ID=g24289.t1;Parent=g24289;
OX101755.1_Tachina_lurida_genome_assembly,_chromosome:_4	AUGUSTUS	start_codon	101849073	101849075	.	+	0	ID=g24289.t1.start1;Parent=g24289.t1;
OX101755.1_Tachina_lurida_genome_assembly,_chromosome:_4	AUGUSTUS	CDS	101849073	101849534	1	+	0	ID=g24289.t1.CDS1;Parent=g24289.t1;
OX101755.1_Tachina_lurida_genome_assembly,_chromosome:_4	AUGUSTUS	exon	101849073	101849534	.	+	.	ID=g24289.t1.exon1;Parent=g24289.t1;
OX101755.1_Tachina_lurida_genome_assembly,_chromosome:_4	AUGUSTUS	intron	101849535	101850011	1	+	.	ID=g24289.t1.intron1;Parent=g24289.t1;
OX101755.1_Tachina_lurida_genome_assembly,_chromosome:_4	AUGUSTUS	CDS	101850012	101851095	1	+	0	ID=g24289.t1.CDS2;Parent=g24289.t1;
OX101755.1_Tachina_lurida_genome_assembly,_chromosome:_4	AUGUSTUS	exon	101850012	101851095	.	+	.	ID=g24289.t1.exon2;Parent=g24289.t1;
OX101755.1_Tachina_lurida_genome_assembly,_chromosome:_4	AUGUSTUS	intron	101851096	101851149	1	+	.	ID=g24289.t1.intron2;Parent=g24289.t1;
OX101755.1_Tachina_lurida_genome_assembly,_chromosome:_4	AUGUSTUS	CDS	101851150	101851544	1	+	2	ID=g24289.t1.CDS3;Parent=g24289.t1;
OX101755.1_Tachina_lurida_genome_assembly,_chromosome:_4	AUGUSTUS	exon	101851150	101851544	.	+	.	ID=g24289.t1.exon3;Parent=g24289.t1;
OX101755.1_Tachina_lurida_genome_assembly,_chromosome:_4	AUGUSTUS	stop_codon	101851542	101851544	.	+	0	ID=g24289.t1.stop1;Parent=g24289.t1;
OX101755.1_Tachina_lurida_genome_assembly,_chromosome:_4	AUGUSTUS	gene	101856154	101857093	.	-	.	ID=g24290;
OX101755.1_Tachina_lurida_genome_assembly,_chromosome:_4	AUGUSTUS	mRNA	101856154	101857093	1	-	.	ID=g24290.t1;Parent=g24290;
OX101755.1_Tachina_lurida_genome_assembly,_chromosome:_4	AUGUSTUS	stop_codon	101856154	101856156	.	-	0	ID=g24290.t1.stop1;Parent=g24290.t1;
OX101755.1_Tachina_lurida_genome_assembly,_chromosome:_4	AUGUSTUS	CDS	101856154	101856377	1	-	2	ID=g24290.t1.CDS1;Parent=g24290.t1;
OX101755.1_Tachina_lurida_genome_assembly,_chromosome:_4	AUGUSTUS	exon	101856154	101856377	.	-	.	ID=g24290.t1.exon1;Parent=g24290.t1;
OX101755.1_Tachina_lurida_genome_assembly,_chromosome:_4	AUGUSTUS	intron	101856378	101856608	1	-	.	ID=g24290.t1.intron1;Parent=g24290.t1;
OX101755.1_Tachina_lurida_genome_assembly,_chromosome:_4	AUGUSTUS	CDS	101856609	101856803	1	-	2	ID=g24290.t1.CDS2;Parent=g24290.t1;
OX101755.1_Tachina_lurida_genome_assembly,_chromosome:_4	AUGUSTUS	exon	101856609	101856803	.	-	.	ID=g24290.t1.exon2;Parent=g24290.t1;
OX101755.1_Tachina_lurida_genome_assembly,_chromosome:_4	AUGUSTUS	intron	101856804	101856867	1	-	.	ID=g24290.t1.intron2;Parent=g24290.t1;
OX101755.1_Tachina_lurida_genome_assembly,_chromosome:_4	AUGUSTUS	CDS	101856868	101857093	1	-	0	ID=g24290.t1.CDS3;Parent=g24290.t1;
OX101755.1_Tachina_lurida_genome_assembly,_chromosome:_4	AUGUSTUS	exon	101856868	101857093	.	-	.	ID=g24290.t1.exon3;Parent=g24290.t1;
OX101755.1_Tachina_lurida_genome_assembly,_chromosome:_4	AUGUSTUS	start_codon	101857091	101857093	.	-	0	ID=g24290.t1.start1;Parent=g24290.t1;
OX101755.1_Tachina_lurida_genome_assembly,_chromosome:_4	AUGUSTUS	gene	101902516	101911131	.	-	.	ID=g24291;
OX101755.1_Tachina_lurida_genome_assembly,_chromosome:_4	AUGUSTUS	mRNA	101902516	101911131	1	-	.	ID=g24291.t1;Parent=g24291;
OX101755.1_Tachina_lurida_genome_assembly,_chromosome:_4	AUGUSTUS	stop_codon	101902516	101902518	.	-	0	ID=g24291.t1.stop1;Parent=g24291.t1;
OX101755.1_Tachina_lurida_genome_assembly,_chromosome:_4	AUGUSTUS	CDS	101902516	101902772	1	-	2	ID=g24291.t1.CDS1;Parent=g24291.t1;
OX101755.1_Tachina_lurida_genome_assembly,_chromosome:_4	AUGUSTUS	exon	101902516	101902772	.	-	.	ID=g24291.t1.exon1;Parent=g24291.t1;
OX101755.1_Tachina_lurida_genome_assembly,_chromosome:_4	AUGUSTUS	intron	101902773	101902855	1	-	.	ID=g24291.t1.intron1;Parent=g24291.t1;
OX101755.1_Tachina_lurida_genome_assembly,_chromosome:_4	AUGUSTUS	CDS	101902856	101903059	1	-	2	ID=g24291.t1.CDS2;Parent=g24291.t1;
OX101755.1_Tachina_lurida_genome_assembly,_chromosome:_4	AUGUSTUS	exon	101902856	101903059	.	-	.	ID=g24291.t1.exon2;Parent=g24291.t1;
OX101755.1_Tachina_lurida_genome_assembly,_chromosome:_4	AUGUSTUS	intron	101903060	101903135	1	-	.	ID=g24291.t1.intron2;Parent=g24291.t1;
OX101755.1_Tachina_lurida_genome_assembly,_chromosome:_4	AUGUSTUS	CDS	101903136	101903330	1	-	2	ID=g24291.t1.CDS3;Parent=g24291.t1;
OX101755.1_Tachina_lurida_genome_assembly,_chromosome:_4	AUGUSTUS	exon	101903136	101903330	.	-	.	ID=g24291.t1.exon3;Parent=g24291.t1;
OX101755.1_Tachina_lurida_genome_assembly,_chromosome:_4	AUGUSTUS	intron	101903331	101911076	1	-	.	ID=g24291.t1.intron3;Parent=g24291.t1;
OX101755.1_Tachina_lurida_genome_assembly,_chromosome:_4	AUGUSTUS	CDS	101911077	101911131	1	-	0	ID=g24291.t1.CDS4;Parent=g24291.t1;
OX101755.1_Tachina_lurida_genome_assembly,_chromosome:_4	AUGUSTUS	exon	101911077	101911131	.	-	.	ID=g24291.t1.exon4;Parent=g24291.t1;
OX101755.1_Tachina_lurida_genome_assembly,_chromosome:_4	AUGUSTUS	start_codon	101911129	101911131	.	-	0	ID=g24291.t1.start1;Parent=g24291.t1;
OX101755.1_Tachina_lurida_genome_assembly,_chromosome:_4	AUGUSTUS	gene	101941971	101947000	.	-	.	ID=g24292;
OX101755.1_Tachina_lurida_genome_assembly,_chromosome:_4	AUGUSTUS	mRNA	101941971	101947000	0.99	-	.	ID=g24292.t1;Parent=g24292;
OX101755.1_Tachina_lurida_genome_assembly,_chromosome:_4	AUGUSTUS	stop_codon	101941971	101941973	.	-	0	ID=g24292.t1.stop1;Parent=g24292.t1;
OX101755.1_Tachina_lurida_genome_assembly,_chromosome:_4	AUGUSTUS	CDS	101941971	101942619	1	-	1	ID=g24292.t1.CDS1;Parent=g24292.t1;
OX101755.1_Tachina_lurida_genome_assembly,_chromosome:_4	AUGUSTUS	exon	101941971	101942619	.	-	.	ID=g24292.t1.exon1;Parent=g24292.t1;
OX101755.1_Tachina_lurida_genome_assembly,_chromosome:_4	AUGUSTUS	intron	101942620	101942707	1	-	.	ID=g24292.t1.intron1;Parent=g24292.t1;
OX101755.1_Tachina_lurida_genome_assembly,_chromosome:_4	AUGUSTUS	CDS	101942708	101942910	1	-	0	ID=g24292.t1.CDS2;Parent=g24292.t1;
OX101755.1_Tachina_lurida_genome_assembly,_chromosome:_4	AUGUSTUS	exon	101942708	101942910	.	-	.	ID=g24292.t1.exon2;Parent=g24292.t1;
OX101755.1_Tachina_lurida_genome_assembly,_chromosome:_4	AUGUSTUS	intron	101942911	101942970	1	-	.	ID=g24292.t1.intron2;Parent=g24292.t1;
OX101755.1_Tachina_lurida_genome_assembly,_chromosome:_4	AUGUSTUS	CDS	101942971	101943146	1	-	2	ID=g24292.t1.CDS3;Parent=g24292.t1;
OX101755.1_Tachina_lurida_genome_assembly,_chromosome:_4	AUGUSTUS	exon	101942971	101943146	.	-	.	ID=g24292.t1.exon3;Parent=g24292.t1;
OX101755.1_Tachina_lurida_genome_assembly,_chromosome:_4	AUGUSTUS	intron	101943147	101943209	1	-	.	ID=g24292.t1.intron3;Parent=g24292.t1;
OX101755.1_Tachina_lurida_genome_assembly,_chromosome:_4	AUGUSTUS	CDS	101943210	101944307	0.99	-	2	ID=g24292.t1.CDS4;Parent=g24292.t1;
OX101755.1_Tachina_lurida_genome_assembly,_chromosome:_4	AUGUSTUS	exon	101943210	101944307	.	-	.	ID=g24292.t1.exon4;Parent=g24292.t1;
OX101755.1_Tachina_lurida_genome_assembly,_chromosome:_4	AUGUSTUS	intron	101944308	101944376	1	-	.	ID=g24292.t1.intron4;Parent=g24292.t1;
OX101755.1_Tachina_lurida_genome_assembly,_chromosome:_4	AUGUSTUS	CDS	101944377	101944567	1	-	1	ID=g24292.t1.CDS5;Parent=g24292.t1;
OX101755.1_Tachina_lurida_genome_assembly,_chromosome:_4	AUGUSTUS	exon	101944377	101944567	.	-	.	ID=g24292.t1.exon5;Parent=g24292.t1;
OX101755.1_Tachina_lurida_genome_assembly,_chromosome:_4	AUGUSTUS	intron	101944568	101945854	1	-	.	ID=g24292.t1.intron5;Parent=g24292.t1;
OX101755.1_Tachina_lurida_genome_assembly,_chromosome:_4	AUGUSTUS	CDS	101945855	101946020	1	-	2	ID=g24292.t1.CDS6;Parent=g24292.t1;
OX101755.1_Tachina_lurida_genome_assembly,_chromosome:_4	AUGUSTUS	exon	101945855	101946020	.	-	.	ID=g24292.t1.exon6;Parent=g24292.t1;
OX101755.1_Tachina_lurida_genome_assembly,_chromosome:_4	AUGUSTUS	intron	101946021	101946086	1	-	.	ID=g24292.t1.intron6;Parent=g24292.t1;
OX101755.1_Tachina_lurida_genome_assembly,_chromosome:_4	AUGUSTUS	CDS	101946087	101946886	1	-	1	ID=g24292.t1.CDS7;Parent=g24292.t1;
OX101755.1_Tachina_lurida_genome_assembly,_chromosome:_4	AUGUSTUS	exon	101946087	101946886	.	-	.	ID=g24292.t1.exon7;Parent=g24292.t1;
OX101755.1_Tachina_lurida_genome_assembly,_chromosome:_4	AUGUSTUS	intron	101946887	101946938	1	-	.	ID=g24292.t1.intron7;Parent=g24292.t1;
OX101755.1_Tachina_lurida_genome_assembly,_chromosome:_4	AUGUSTUS	CDS	101946939	101947000	1	-	0	ID=g24292.t1.CDS8;Parent=g24292.t1;
OX101755.1_Tachina_lurida_genome_assembly,_chromosome:_4	AUGUSTUS	exon	101946939	101947000	.	-	.	ID=g24292.t1.exon8;Parent=g24292.t1;
OX101755.1_Tachina_lurida_genome_assembly,_chromosome:_4	AUGUSTUS	start_codon	101946998	101947000	.	-	0	ID=g24292.t1.start1;Parent=g24292.t1;
OX101755.1_Tachina_lurida_genome_assembly,_chromosome:_4	AUGUSTUS	gene	101952651	101978515	.	+	.	ID=g24293;
OX101755.1_Tachina_lurida_genome_assembly,_chromosome:_4	AUGUSTUS	mRNA	101952651	101978515	1	+	.	ID=g24293.t1;Parent=g24293;
OX101755.1_Tachina_lurida_genome_assembly,_chromosome:_4	AUGUSTUS	start_codon	101952651	101952653	.	+	0	ID=g24293.t1.start1;Parent=g24293.t1;
OX101755.1_Tachina_lurida_genome_assembly,_chromosome:_4	AUGUSTUS	CDS	101952651	101952787	1	+	0	ID=g24293.t1.CDS1;Parent=g24293.t1;
OX101755.1_Tachina_lurida_genome_assembly,_chromosome:_4	AUGUSTUS	exon	101952651	101952787	.	+	.	ID=g24293.t1.exon1;Parent=g24293.t1;
OX101755.1_Tachina_lurida_genome_assembly,_chromosome:_4	AUGUSTUS	intron	101952788	101953041	1	+	.	ID=g24293.t1.intron1;Parent=g24293.t1;
OX101755.1_Tachina_lurida_genome_assembly,_chromosome:_4	AUGUSTUS	CDS	101953042	101953188	1	+	1	ID=g24293.t1.CDS2;Parent=g24293.t1;
OX101755.1_Tachina_lurida_genome_assembly,_chromosome:_4	AUGUSTUS	exon	101953042	101953188	.	+	.	ID=g24293.t1.exon2;Parent=g24293.t1;
OX101755.1_Tachina_lurida_genome_assembly,_chromosome:_4	AUGUSTUS	intron	101953189	101953258	1	+	.	ID=g24293.t1.intron2;Parent=g24293.t1;
OX101755.1_Tachina_lurida_genome_assembly,_chromosome:_4	AUGUSTUS	CDS	101953259	101953383	1	+	1	ID=g24293.t1.CDS3;Parent=g24293.t1;
OX101755.1_Tachina_lurida_genome_assembly,_chromosome:_4	AUGUSTUS	exon	101953259	101953383	.	+	.	ID=g24293.t1.exon3;Parent=g24293.t1;
OX101755.1_Tachina_lurida_genome_assembly,_chromosome:_4	AUGUSTUS	intron	101953384	101959783	1	+	.	ID=g24293.t1.intron3;Parent=g24293.t1;
OX101755.1_Tachina_lurida_genome_assembly,_chromosome:_4	AUGUSTUS	CDS	101959784	101959846	1	+	2	ID=g24293.t1.CDS4;Parent=g24293.t1;
OX101755.1_Tachina_lurida_genome_assembly,_chromosome:_4	AUGUSTUS	exon	101959784	101959846	.	+	.	ID=g24293.t1.exon4;Parent=g24293.t1;
OX101755.1_Tachina_lurida_genome_assembly,_chromosome:_4	AUGUSTUS	intron	101959847	101962221	1	+	.	ID=g24293.t1.intron4;Parent=g24293.t1;
OX101755.1_Tachina_lurida_genome_assembly,_chromosome:_4	AUGUSTUS	CDS	101962222	101962242	1	+	2	ID=g24293.t1.CDS5;Parent=g24293.t1;
OX101755.1_Tachina_lurida_genome_assembly,_chromosome:_4	AUGUSTUS	exon	101962222	101962242	.	+	.	ID=g24293.t1.exon5;Parent=g24293.t1;
OX101755.1_Tachina_lurida_genome_assembly,_chromosome:_4	AUGUSTUS	intron	101962243	101963143	1	+	.	ID=g24293.t1.intron5;Parent=g24293.t1;
OX101755.1_Tachina_lurida_genome_assembly,_chromosome:_4	AUGUSTUS	CDS	101963144	101963191	1	+	2	ID=g24293.t1.CDS6;Parent=g24293.t1;
OX101755.1_Tachina_lurida_genome_assembly,_chromosome:_4	AUGUSTUS	exon	101963144	101963191	.	+	.	ID=g24293.t1.exon6;Parent=g24293.t1;
OX101755.1_Tachina_lurida_genome_assembly,_chromosome:_4	AUGUSTUS	intron	101963192	101976883	1	+	.	ID=g24293.t1.intron6;Parent=g24293.t1;
OX101755.1_Tachina_lurida_genome_assembly,_chromosome:_4	AUGUSTUS	CDS	101976884	101977036	1	+	2	ID=g24293.t1.CDS7;Parent=g24293.t1;
OX101755.1_Tachina_lurida_genome_assembly,_chromosome:_4	AUGUSTUS	exon	101976884	101977036	.	+	.	ID=g24293.t1.exon7;Parent=g24293.t1;
OX101755.1_Tachina_lurida_genome_assembly,_chromosome:_4	AUGUSTUS	intron	101977037	101977116	1	+	.	ID=g24293.t1.intron7;Parent=g24293.t1;
OX101755.1_Tachina_lurida_genome_assembly,_chromosome:_4	AUGUSTUS	CDS	101977117	101977412	1	+	2	ID=g24293.t1.CDS8;Parent=g24293.t1;
OX101755.1_Tachina_lurida_genome_assembly,_chromosome:_4	AUGUSTUS	exon	101977117	101977412	.	+	.	ID=g24293.t1.exon8;Parent=g24293.t1;
OX101755.1_Tachina_lurida_genome_assembly,_chromosome:_4	AUGUSTUS	intron	101977413	101977472	1	+	.	ID=g24293.t1.intron8;Parent=g24293.t1;
OX101755.1_Tachina_lurida_genome_assembly,_chromosome:_4	AUGUSTUS	CDS	101977473	101977938	1	+	0	ID=g24293.t1.CDS9;Parent=g24293.t1;
OX101755.1_Tachina_lurida_genome_assembly,_chromosome:_4	AUGUSTUS	exon	101977473	101977938	.	+	.	ID=g24293.t1.exon9;Parent=g24293.t1;
OX101755.1_Tachina_lurida_genome_assembly,_chromosome:_4	AUGUSTUS	intron	101977939	101978000	1	+	.	ID=g24293.t1.intron9;Parent=g24293.t1;
OX101755.1_Tachina_lurida_genome_assembly,_chromosome:_4	AUGUSTUS	CDS	101978001	101978515	1	+	2	ID=g24293.t1.CDS10;Parent=g24293.t1;
OX101755.1_Tachina_lurida_genome_assembly,_chromosome:_4	AUGUSTUS	exon	101978001	101978515	.	+	.	ID=g24293.t1.exon10;Parent=g24293.t1;
OX101755.1_Tachina_lurida_genome_assembly,_chromosome:_4	AUGUSTUS	stop_codon	101978513	101978515	.	+	0	ID=g24293.t1.stop1;Parent=g24293.t1;
OX101755.1_Tachina_lurida_genome_assembly,_chromosome:_4	AUGUSTUS	mRNA	101952651	101978515	1	+	.	ID=g24293.t2;Parent=g24293;
OX101755.1_Tachina_lurida_genome_assembly,_chromosome:_4	AUGUSTUS	start_codon	101952651	101952653	.	+	0	ID=g24293.t2.start1;Parent=g24293.t2;
OX101755.1_Tachina_lurida_genome_assembly,_chromosome:_4	AUGUSTUS	CDS	101952651	101952787	1	+	0	ID=g24293.t2.CDS1;Parent=g24293.t2;
OX101755.1_Tachina_lurida_genome_assembly,_chromosome:_4	AUGUSTUS	exon	101952651	101952787	.	+	.	ID=g24293.t2.exon1;Parent=g24293.t2;
OX101755.1_Tachina_lurida_genome_assembly,_chromosome:_4	AUGUSTUS	intron	101952788	101953041	1	+	.	ID=g24293.t2.intron1;Parent=g24293.t2;
OX101755.1_Tachina_lurida_genome_assembly,_chromosome:_4	AUGUSTUS	CDS	101953042	101953188	1	+	1	ID=g24293.t2.CDS2;Parent=g24293.t2;
OX101755.1_Tachina_lurida_genome_assembly,_chromosome:_4	AUGUSTUS	exon	101953042	101953188	.	+	.	ID=g24293.t2.exon2;Parent=g24293.t2;
OX101755.1_Tachina_lurida_genome_assembly,_chromosome:_4	AUGUSTUS	intron	101953189	101953258	1	+	.	ID=g24293.t2.intron2;Parent=g24293.t2;
OX101755.1_Tachina_lurida_genome_assembly,_chromosome:_4	AUGUSTUS	CDS	101953259	101953383	1	+	1	ID=g24293.t2.CDS3;Parent=g24293.t2;
OX101755.1_Tachina_lurida_genome_assembly,_chromosome:_4	AUGUSTUS	exon	101953259	101953383	.	+	.	ID=g24293.t2.exon3;Parent=g24293.t2;
OX101755.1_Tachina_lurida_genome_assembly,_chromosome:_4	AUGUSTUS	intron	101953384	101959783	1	+	.	ID=g24293.t2.intron3;Parent=g24293.t2;
OX101755.1_Tachina_lurida_genome_assembly,_chromosome:_4	AUGUSTUS	CDS	101959784	101959846	1	+	2	ID=g24293.t2.CDS4;Parent=g24293.t2;
OX101755.1_Tachina_lurida_genome_assembly,_chromosome:_4	AUGUSTUS	exon	101959784	101959846	.	+	.	ID=g24293.t2.exon4;Parent=g24293.t2;
OX101755.1_Tachina_lurida_genome_assembly,_chromosome:_4	AUGUSTUS	intron	101959847	101962221	1	+	.	ID=g24293.t2.intron4;Parent=g24293.t2;
OX101755.1_Tachina_lurida_genome_assembly,_chromosome:_4	AUGUSTUS	CDS	101962222	101962242	1	+	2	ID=g24293.t2.CDS5;Parent=g24293.t2;
OX101755.1_Tachina_lurida_genome_assembly,_chromosome:_4	AUGUSTUS	exon	101962222	101962242	.	+	.	ID=g24293.t2.exon5;Parent=g24293.t2;
OX101755.1_Tachina_lurida_genome_assembly,_chromosome:_4	AUGUSTUS	intron	101962243	101963143	1	+	.	ID=g24293.t2.intron5;Parent=g24293.t2;
OX101755.1_Tachina_lurida_genome_assembly,_chromosome:_4	AUGUSTUS	CDS	101963144	101963191	1	+	2	ID=g24293.t2.CDS6;Parent=g24293.t2;
OX101755.1_Tachina_lurida_genome_assembly,_chromosome:_4	AUGUSTUS	exon	101963144	101963191	.	+	.	ID=g24293.t2.exon6;Parent=g24293.t2;
OX101755.1_Tachina_lurida_genome_assembly,_chromosome:_4	AUGUSTUS	intron	101963192	101976862	1	+	.	ID=g24293.t2.intron6;Parent=g24293.t2;
OX101755.1_Tachina_lurida_genome_assembly,_chromosome:_4	AUGUSTUS	CDS	101976863	101977036	1	+	2	ID=g24293.t2.CDS7;Parent=g24293.t2;
OX101755.1_Tachina_lurida_genome_assembly,_chromosome:_4	AUGUSTUS	exon	101976863	101977036	.	+	.	ID=g24293.t2.exon7;Parent=g24293.t2;
OX101755.1_Tachina_lurida_genome_assembly,_chromosome:_4	AUGUSTUS	intron	101977037	101977116	1	+	.	ID=g24293.t2.intron7;Parent=g24293.t2;
OX101755.1_Tachina_lurida_genome_assembly,_chromosome:_4	AUGUSTUS	CDS	101977117	101977412	1	+	2	ID=g24293.t2.CDS8;Parent=g24293.t2;
OX101755.1_Tachina_lurida_genome_assembly,_chromosome:_4	AUGUSTUS	exon	101977117	101977412	.	+	.	ID=g24293.t2.exon8;Parent=g24293.t2;
OX101755.1_Tachina_lurida_genome_assembly,_chromosome:_4	AUGUSTUS	intron	101977413	101977472	1	+	.	ID=g24293.t2.intron8;Parent=g24293.t2;
OX101755.1_Tachina_lurida_genome_assembly,_chromosome:_4	AUGUSTUS	CDS	101977473	101977938	1	+	0	ID=g24293.t2.CDS9;Parent=g24293.t2;
OX101755.1_Tachina_lurida_genome_assembly,_chromosome:_4	AUGUSTUS	exon	101977473	101977938	.	+	.	ID=g24293.t2.exon9;Parent=g24293.t2;
OX101755.1_Tachina_lurida_genome_assembly,_chromosome:_4	AUGUSTUS	intron	101977939	101978000	1	+	.	ID=g24293.t2.intron9;Parent=g24293.t2;
OX101755.1_Tachina_lurida_genome_assembly,_chromosome:_4	AUGUSTUS	CDS	101978001	101978515	1	+	2	ID=g24293.t2.CDS10;Parent=g24293.t2;
OX101755.1_Tachina_lurida_genome_assembly,_chromosome:_4	AUGUSTUS	exon	101978001	101978515	.	+	.	ID=g24293.t2.exon10;Parent=g24293.t2;
OX101755.1_Tachina_lurida_genome_assembly,_chromosome:_4	AUGUSTUS	stop_codon	101978513	101978515	.	+	0	ID=g24293.t2.stop1;Parent=g24293.t2;
OX101755.1_Tachina_lurida_genome_assembly,_chromosome:_4	AUGUSTUS	mRNA	101952651	101978515	1	+	.	ID=g24293.t3;Parent=g24293;
OX101755.1_Tachina_lurida_genome_assembly,_chromosome:_4	AUGUSTUS	start_codon	101952651	101952653	.	+	0	ID=g24293.t3.start1;Parent=g24293.t3;
OX101755.1_Tachina_lurida_genome_assembly,_chromosome:_4	AUGUSTUS	CDS	101952651	101952787	1	+	0	ID=g24293.t3.CDS1;Parent=g24293.t3;
OX101755.1_Tachina_lurida_genome_assembly,_chromosome:_4	AUGUSTUS	exon	101952651	101952787	.	+	.	ID=g24293.t3.exon1;Parent=g24293.t3;
OX101755.1_Tachina_lurida_genome_assembly,_chromosome:_4	AUGUSTUS	intron	101952788	101953041	1	+	.	ID=g24293.t3.intron1;Parent=g24293.t3;
OX101755.1_Tachina_lurida_genome_assembly,_chromosome:_4	AUGUSTUS	CDS	101953042	101953188	1	+	1	ID=g24293.t3.CDS2;Parent=g24293.t3;
OX101755.1_Tachina_lurida_genome_assembly,_chromosome:_4	AUGUSTUS	exon	101953042	101953188	.	+	.	ID=g24293.t3.exon2;Parent=g24293.t3;
OX101755.1_Tachina_lurida_genome_assembly,_chromosome:_4	AUGUSTUS	intron	101953189	101953258	1	+	.	ID=g24293.t3.intron2;Parent=g24293.t3;
OX101755.1_Tachina_lurida_genome_assembly,_chromosome:_4	AUGUSTUS	CDS	101953259	101953383	1	+	1	ID=g24293.t3.CDS3;Parent=g24293.t3;
OX101755.1_Tachina_lurida_genome_assembly,_chromosome:_4	AUGUSTUS	exon	101953259	101953383	.	+	.	ID=g24293.t3.exon3;Parent=g24293.t3;
OX101755.1_Tachina_lurida_genome_assembly,_chromosome:_4	AUGUSTUS	intron	101953384	101959783	1	+	.	ID=g24293.t3.intron3;Parent=g24293.t3;
OX101755.1_Tachina_lurida_genome_assembly,_chromosome:_4	AUGUSTUS	CDS	101959784	101959846	1	+	2	ID=g24293.t3.CDS4;Parent=g24293.t3;
OX101755.1_Tachina_lurida_genome_assembly,_chromosome:_4	AUGUSTUS	exon	101959784	101959846	.	+	.	ID=g24293.t3.exon4;Parent=g24293.t3;
OX101755.1_Tachina_lurida_genome_assembly,_chromosome:_4	AUGUSTUS	intron	101959847	101962221	1	+	.	ID=g24293.t3.intron4;Parent=g24293.t3;
OX101755.1_Tachina_lurida_genome_assembly,_chromosome:_4	AUGUSTUS	CDS	101962222	101962242	1	+	2	ID=g24293.t3.CDS5;Parent=g24293.t3;
OX101755.1_Tachina_lurida_genome_assembly,_chromosome:_4	AUGUSTUS	exon	101962222	101962242	.	+	.	ID=g24293.t3.exon5;Parent=g24293.t3;
OX101755.1_Tachina_lurida_genome_assembly,_chromosome:_4	AUGUSTUS	intron	101962243	101963143	1	+	.	ID=g24293.t3.intron5;Parent=g24293.t3;
OX101755.1_Tachina_lurida_genome_assembly,_chromosome:_4	AUGUSTUS	CDS	101963144	101963191	1	+	2	ID=g24293.t3.CDS6;Parent=g24293.t3;
OX101755.1_Tachina_lurida_genome_assembly,_chromosome:_4	AUGUSTUS	exon	101963144	101963191	.	+	.	ID=g24293.t3.exon6;Parent=g24293.t3;
OX101755.1_Tachina_lurida_genome_assembly,_chromosome:_4	AUGUSTUS	intron	101963192	101976886	1	+	.	ID=g24293.t3.intron6;Parent=g24293.t3;
OX101755.1_Tachina_lurida_genome_assembly,_chromosome:_4	AUGUSTUS	CDS	101976887	101977036	1	+	2	ID=g24293.t3.CDS7;Parent=g24293.t3;
OX101755.1_Tachina_lurida_genome_assembly,_chromosome:_4	AUGUSTUS	exon	101976887	101977036	.	+	.	ID=g24293.t3.exon7;Parent=g24293.t3;
OX101755.1_Tachina_lurida_genome_assembly,_chromosome:_4	AUGUSTUS	intron	101977037	101977116	1	+	.	ID=g24293.t3.intron7;Parent=g24293.t3;
OX101755.1_Tachina_lurida_genome_assembly,_chromosome:_4	AUGUSTUS	CDS	101977117	101977412	1	+	2	ID=g24293.t3.CDS8;Parent=g24293.t3;
OX101755.1_Tachina_lurida_genome_assembly,_chromosome:_4	AUGUSTUS	exon	101977117	101977412	.	+	.	ID=g24293.t3.exon8;Parent=g24293.t3;
OX101755.1_Tachina_lurida_genome_assembly,_chromosome:_4	AUGUSTUS	intron	101977413	101977472	1	+	.	ID=g24293.t3.intron8;Parent=g24293.t3;
OX101755.1_Tachina_lurida_genome_assembly,_chromosome:_4	AUGUSTUS	CDS	101977473	101977938	1	+	0	ID=g24293.t3.CDS9;Parent=g24293.t3;
OX101755.1_Tachina_lurida_genome_assembly,_chromosome:_4	AUGUSTUS	exon	101977473	101977938	.	+	.	ID=g24293.t3.exon9;Parent=g24293.t3;
OX101755.1_Tachina_lurida_genome_assembly,_chromosome:_4	AUGUSTUS	intron	101977939	101978000	1	+	.	ID=g24293.t3.intron9;Parent=g24293.t3;
OX101755.1_Tachina_lurida_genome_assembly,_chromosome:_4	AUGUSTUS	CDS	101978001	101978515	1	+	2	ID=g24293.t3.CDS10;Parent=g24293.t3;
OX101755.1_Tachina_lurida_genome_assembly,_chromosome:_4	AUGUSTUS	exon	101978001	101978515	.	+	.	ID=g24293.t3.exon10;Parent=g24293.t3;
OX101755.1_Tachina_lurida_genome_assembly,_chromosome:_4	AUGUSTUS	stop_codon	101978513	101978515	.	+	0	ID=g24293.t3.stop1;Parent=g24293.t3;
OX101755.1_Tachina_lurida_genome_assembly,_chromosome:_4	AUGUSTUS	mRNA	101952651	101978515	1	+	.	ID=g24293.t4;Parent=g24293;
OX101755.1_Tachina_lurida_genome_assembly,_chromosome:_4	AUGUSTUS	start_codon	101952651	101952653	.	+	0	ID=g24293.t4.start1;Parent=g24293.t4;
OX101755.1_Tachina_lurida_genome_assembly,_chromosome:_4	AUGUSTUS	CDS	101952651	101952787	1	+	0	ID=g24293.t4.CDS1;Parent=g24293.t4;
OX101755.1_Tachina_lurida_genome_assembly,_chromosome:_4	AUGUSTUS	exon	101952651	101952787	.	+	.	ID=g24293.t4.exon1;Parent=g24293.t4;
OX101755.1_Tachina_lurida_genome_assembly,_chromosome:_4	AUGUSTUS	intron	101952788	101953041	1	+	.	ID=g24293.t4.intron1;Parent=g24293.t4;
OX101755.1_Tachina_lurida_genome_assembly,_chromosome:_4	AUGUSTUS	CDS	101953042	101953188	1	+	1	ID=g24293.t4.CDS2;Parent=g24293.t4;
OX101755.1_Tachina_lurida_genome_assembly,_chromosome:_4	AUGUSTUS	exon	101953042	101953188	.	+	.	ID=g24293.t4.exon2;Parent=g24293.t4;
OX101755.1_Tachina_lurida_genome_assembly,_chromosome:_4	AUGUSTUS	intron	101953189	101953258	1	+	.	ID=g24293.t4.intron2;Parent=g24293.t4;
OX101755.1_Tachina_lurida_genome_assembly,_chromosome:_4	AUGUSTUS	CDS	101953259	101953383	1	+	1	ID=g24293.t4.CDS3;Parent=g24293.t4;
OX101755.1_Tachina_lurida_genome_assembly,_chromosome:_4	AUGUSTUS	exon	101953259	101953383	.	+	.	ID=g24293.t4.exon3;Parent=g24293.t4;
OX101755.1_Tachina_lurida_genome_assembly,_chromosome:_4	AUGUSTUS	intron	101953384	101962221	1	+	.	ID=g24293.t4.intron3;Parent=g24293.t4;
OX101755.1_Tachina_lurida_genome_assembly,_chromosome:_4	AUGUSTUS	CDS	101962222	101962242	1	+	2	ID=g24293.t4.CDS4;Parent=g24293.t4;
OX101755.1_Tachina_lurida_genome_assembly,_chromosome:_4	AUGUSTUS	exon	101962222	101962242	.	+	.	ID=g24293.t4.exon4;Parent=g24293.t4;
OX101755.1_Tachina_lurida_genome_assembly,_chromosome:_4	AUGUSTUS	intron	101962243	101963143	1	+	.	ID=g24293.t4.intron4;Parent=g24293.t4;
OX101755.1_Tachina_lurida_genome_assembly,_chromosome:_4	AUGUSTUS	CDS	101963144	101963191	1	+	2	ID=g24293.t4.CDS5;Parent=g24293.t4;
OX101755.1_Tachina_lurida_genome_assembly,_chromosome:_4	AUGUSTUS	exon	101963144	101963191	.	+	.	ID=g24293.t4.exon5;Parent=g24293.t4;
OX101755.1_Tachina_lurida_genome_assembly,_chromosome:_4	AUGUSTUS	intron	101963192	101976862	1	+	.	ID=g24293.t4.intron5;Parent=g24293.t4;
OX101755.1_Tachina_lurida_genome_assembly,_chromosome:_4	AUGUSTUS	CDS	101976863	101977036	1	+	2	ID=g24293.t4.CDS6;Parent=g24293.t4;
OX101755.1_Tachina_lurida_genome_assembly,_chromosome:_4	AUGUSTUS	exon	101976863	101977036	.	+	.	ID=g24293.t4.exon6;Parent=g24293.t4;
OX101755.1_Tachina_lurida_genome_assembly,_chromosome:_4	AUGUSTUS	intron	101977037	101977116	1	+	.	ID=g24293.t4.intron6;Parent=g24293.t4;
OX101755.1_Tachina_lurida_genome_assembly,_chromosome:_4	AUGUSTUS	CDS	101977117	101977412	1	+	2	ID=g24293.t4.CDS7;Parent=g24293.t4;
OX101755.1_Tachina_lurida_genome_assembly,_chromosome:_4	AUGUSTUS	exon	101977117	101977412	.	+	.	ID=g24293.t4.exon7;Parent=g24293.t4;
OX101755.1_Tachina_lurida_genome_assembly,_chromosome:_4	AUGUSTUS	intron	101977413	101977472	1	+	.	ID=g24293.t4.intron7;Parent=g24293.t4;
OX101755.1_Tachina_lurida_genome_assembly,_chromosome:_4	AUGUSTUS	CDS	101977473	101977938	1	+	0	ID=g24293.t4.CDS8;Parent=g24293.t4;
OX101755.1_Tachina_lurida_genome_assembly,_chromosome:_4	AUGUSTUS	exon	101977473	101977938	.	+	.	ID=g24293.t4.exon8;Parent=g24293.t4;
OX101755.1_Tachina_lurida_genome_assembly,_chromosome:_4	AUGUSTUS	intron	101977939	101978000	1	+	.	ID=g24293.t4.intron8;Parent=g24293.t4;
OX101755.1_Tachina_lurida_genome_assembly,_chromosome:_4	AUGUSTUS	CDS	101978001	101978515	1	+	2	ID=g24293.t4.CDS9;Parent=g24293.t4;
OX101755.1_Tachina_lurida_genome_assembly,_chromosome:_4	AUGUSTUS	exon	101978001	101978515	.	+	.	ID=g24293.t4.exon9;Parent=g24293.t4;
OX101755.1_Tachina_lurida_genome_assembly,_chromosome:_4	AUGUSTUS	stop_codon	101978513	101978515	.	+	0	ID=g24293.t4.stop1;Parent=g24293.t4;
OX101755.1_Tachina_lurida_genome_assembly,_chromosome:_4	AUGUSTUS	gene	101980177	101983006	.	+	.	ID=g24294;
OX101755.1_Tachina_lurida_genome_assembly,_chromosome:_4	AUGUSTUS	mRNA	101980177	101983006	1	+	.	ID=g24294.t1;Parent=g24294;
OX101755.1_Tachina_lurida_genome_assembly,_chromosome:_4	AUGUSTUS	start_codon	101980177	101980179	.	+	0	ID=g24294.t1.start1;Parent=g24294.t1;
OX101755.1_Tachina_lurida_genome_assembly,_chromosome:_4	AUGUSTUS	CDS	101980177	101980379	1	+	0	ID=g24294.t1.CDS1;Parent=g24294.t1;
OX101755.1_Tachina_lurida_genome_assembly,_chromosome:_4	AUGUSTUS	exon	101980177	101980379	.	+	.	ID=g24294.t1.exon1;Parent=g24294.t1;
OX101755.1_Tachina_lurida_genome_assembly,_chromosome:_4	AUGUSTUS	intron	101980380	101980442	1	+	.	ID=g24294.t1.intron1;Parent=g24294.t1;
OX101755.1_Tachina_lurida_genome_assembly,_chromosome:_4	AUGUSTUS	CDS	101980443	101980544	1	+	1	ID=g24294.t1.CDS2;Parent=g24294.t1;
OX101755.1_Tachina_lurida_genome_assembly,_chromosome:_4	AUGUSTUS	exon	101980443	101980544	.	+	.	ID=g24294.t1.exon2;Parent=g24294.t1;
OX101755.1_Tachina_lurida_genome_assembly,_chromosome:_4	AUGUSTUS	intron	101980545	101980616	1	+	.	ID=g24294.t1.intron2;Parent=g24294.t1;
OX101755.1_Tachina_lurida_genome_assembly,_chromosome:_4	AUGUSTUS	CDS	101980617	101980744	1	+	1	ID=g24294.t1.CDS3;Parent=g24294.t1;
OX101755.1_Tachina_lurida_genome_assembly,_chromosome:_4	AUGUSTUS	exon	101980617	101980744	.	+	.	ID=g24294.t1.exon3;Parent=g24294.t1;
OX101755.1_Tachina_lurida_genome_assembly,_chromosome:_4	AUGUSTUS	intron	101980745	101982761	1	+	.	ID=g24294.t1.intron3;Parent=g24294.t1;
OX101755.1_Tachina_lurida_genome_assembly,_chromosome:_4	AUGUSTUS	CDS	101982762	101983006	1	+	2	ID=g24294.t1.CDS4;Parent=g24294.t1;
OX101755.1_Tachina_lurida_genome_assembly,_chromosome:_4	AUGUSTUS	exon	101982762	101983006	.	+	.	ID=g24294.t1.exon4;Parent=g24294.t1;
OX101755.1_Tachina_lurida_genome_assembly,_chromosome:_4	AUGUSTUS	stop_codon	101983004	101983006	.	+	0	ID=g24294.t1.stop1;Parent=g24294.t1;
OX101755.1_Tachina_lurida_genome_assembly,_chromosome:_4	AUGUSTUS	gene	101983087	101985071	.	+	.	ID=g24295;
OX101755.1_Tachina_lurida_genome_assembly,_chromosome:_4	AUGUSTUS	mRNA	101983087	101985071	1	+	.	ID=g24295.t1;Parent=g24295;
OX101755.1_Tachina_lurida_genome_assembly,_chromosome:_4	AUGUSTUS	start_codon	101983087	101983089	.	+	0	ID=g24295.t1.start1;Parent=g24295.t1;
OX101755.1_Tachina_lurida_genome_assembly,_chromosome:_4	AUGUSTUS	CDS	101983087	101983296	1	+	0	ID=g24295.t1.CDS1;Parent=g24295.t1;
OX101755.1_Tachina_lurida_genome_assembly,_chromosome:_4	AUGUSTUS	exon	101983087	101983296	.	+	.	ID=g24295.t1.exon1;Parent=g24295.t1;
OX101755.1_Tachina_lurida_genome_assembly,_chromosome:_4	AUGUSTUS	intron	101983297	101983357	1	+	.	ID=g24295.t1.intron1;Parent=g24295.t1;
OX101755.1_Tachina_lurida_genome_assembly,_chromosome:_4	AUGUSTUS	CDS	101983358	101983835	1	+	0	ID=g24295.t1.CDS2;Parent=g24295.t1;
OX101755.1_Tachina_lurida_genome_assembly,_chromosome:_4	AUGUSTUS	exon	101983358	101983835	.	+	.	ID=g24295.t1.exon2;Parent=g24295.t1;
OX101755.1_Tachina_lurida_genome_assembly,_chromosome:_4	AUGUSTUS	intron	101983836	101984544	1	+	.	ID=g24295.t1.intron2;Parent=g24295.t1;
OX101755.1_Tachina_lurida_genome_assembly,_chromosome:_4	AUGUSTUS	CDS	101984545	101985071	1	+	2	ID=g24295.t1.CDS3;Parent=g24295.t1;
OX101755.1_Tachina_lurida_genome_assembly,_chromosome:_4	AUGUSTUS	exon	101984545	101985071	.	+	.	ID=g24295.t1.exon3;Parent=g24295.t1;
OX101755.1_Tachina_lurida_genome_assembly,_chromosome:_4	AUGUSTUS	stop_codon	101985069	101985071	.	+	0	ID=g24295.t1.stop1;Parent=g24295.t1;
OX101755.1_Tachina_lurida_genome_assembly,_chromosome:_4	AUGUSTUS	gene	101992678	101994635	.	-	.	ID=g24296;
OX101755.1_Tachina_lurida_genome_assembly,_chromosome:_4	AUGUSTUS	mRNA	101992678	101994635	1	-	.	ID=g24296.t1;Parent=g24296;
OX101755.1_Tachina_lurida_genome_assembly,_chromosome:_4	AUGUSTUS	stop_codon	101992678	101992680	.	-	0	ID=g24296.t1.stop1;Parent=g24296.t1;
OX101755.1_Tachina_lurida_genome_assembly,_chromosome:_4	AUGUSTUS	CDS	101992678	101992964	1	-	2	ID=g24296.t1.CDS1;Parent=g24296.t1;
OX101755.1_Tachina_lurida_genome_assembly,_chromosome:_4	AUGUSTUS	exon	101992678	101992964	.	-	.	ID=g24296.t1.exon1;Parent=g24296.t1;
OX101755.1_Tachina_lurida_genome_assembly,_chromosome:_4	AUGUSTUS	intron	101992965	101993027	1	-	.	ID=g24296.t1.intron1;Parent=g24296.t1;
OX101755.1_Tachina_lurida_genome_assembly,_chromosome:_4	AUGUSTUS	CDS	101993028	101993655	1	-	0	ID=g24296.t1.CDS2;Parent=g24296.t1;
OX101755.1_Tachina_lurida_genome_assembly,_chromosome:_4	AUGUSTUS	exon	101993028	101993655	.	-	.	ID=g24296.t1.exon2;Parent=g24296.t1;
OX101755.1_Tachina_lurida_genome_assembly,_chromosome:_4	AUGUSTUS	intron	101993656	101993948	1	-	.	ID=g24296.t1.intron2;Parent=g24296.t1;
OX101755.1_Tachina_lurida_genome_assembly,_chromosome:_4	AUGUSTUS	CDS	101993949	101994635	1	-	0	ID=g24296.t1.CDS3;Parent=g24296.t1;
OX101755.1_Tachina_lurida_genome_assembly,_chromosome:_4	AUGUSTUS	exon	101993949	101994635	.	-	.	ID=g24296.t1.exon3;Parent=g24296.t1;
OX101755.1_Tachina_lurida_genome_assembly,_chromosome:_4	AUGUSTUS	start_codon	101994633	101994635	.	-	0	ID=g24296.t1.start1;Parent=g24296.t1;
OX101755.1_Tachina_lurida_genome_assembly,_chromosome:_4	AUGUSTUS	gene	102034813	102040863	.	-	.	ID=g24297;
OX101755.1_Tachina_lurida_genome_assembly,_chromosome:_4	AUGUSTUS	mRNA	102034813	102040863	1	-	.	ID=g24297.t1;Parent=g24297;
OX101755.1_Tachina_lurida_genome_assembly,_chromosome:_4	AUGUSTUS	stop_codon	102034813	102034815	.	-	0	ID=g24297.t1.stop1;Parent=g24297.t1;
OX101755.1_Tachina_lurida_genome_assembly,_chromosome:_4	AUGUSTUS	CDS	102034813	102034878	1	-	0	ID=g24297.t1.CDS1;Parent=g24297.t1;
OX101755.1_Tachina_lurida_genome_assembly,_chromosome:_4	AUGUSTUS	exon	102034813	102034878	.	-	.	ID=g24297.t1.exon1;Parent=g24297.t1;
OX101755.1_Tachina_lurida_genome_assembly,_chromosome:_4	AUGUSTUS	intron	102034879	102037027	1	-	.	ID=g24297.t1.intron1;Parent=g24297.t1;
OX101755.1_Tachina_lurida_genome_assembly,_chromosome:_4	AUGUSTUS	CDS	102037028	102037216	1	-	0	ID=g24297.t1.CDS2;Parent=g24297.t1;
OX101755.1_Tachina_lurida_genome_assembly,_chromosome:_4	AUGUSTUS	exon	102037028	102037216	.	-	.	ID=g24297.t1.exon2;Parent=g24297.t1;
OX101755.1_Tachina_lurida_genome_assembly,_chromosome:_4	AUGUSTUS	intron	102037217	102039697	1	-	.	ID=g24297.t1.intron2;Parent=g24297.t1;
OX101755.1_Tachina_lurida_genome_assembly,_chromosome:_4	AUGUSTUS	CDS	102039698	102039833	1	-	1	ID=g24297.t1.CDS3;Parent=g24297.t1;
OX101755.1_Tachina_lurida_genome_assembly,_chromosome:_4	AUGUSTUS	exon	102039698	102039833	.	-	.	ID=g24297.t1.exon3;Parent=g24297.t1;
OX101755.1_Tachina_lurida_genome_assembly,_chromosome:_4	AUGUSTUS	intron	102039834	102040037	1	-	.	ID=g24297.t1.intron3;Parent=g24297.t1;
OX101755.1_Tachina_lurida_genome_assembly,_chromosome:_4	AUGUSTUS	CDS	102040038	102040363	1	-	0	ID=g24297.t1.CDS4;Parent=g24297.t1;
OX101755.1_Tachina_lurida_genome_assembly,_chromosome:_4	AUGUSTUS	exon	102040038	102040363	.	-	.	ID=g24297.t1.exon4;Parent=g24297.t1;
OX101755.1_Tachina_lurida_genome_assembly,_chromosome:_4	AUGUSTUS	intron	102040364	102040734	1	-	.	ID=g24297.t1.intron4;Parent=g24297.t1;
OX101755.1_Tachina_lurida_genome_assembly,_chromosome:_4	AUGUSTUS	CDS	102040735	102040863	1	-	0	ID=g24297.t1.CDS5;Parent=g24297.t1;
OX101755.1_Tachina_lurida_genome_assembly,_chromosome:_4	AUGUSTUS	exon	102040735	102040863	.	-	.	ID=g24297.t1.exon5;Parent=g24297.t1;
OX101755.1_Tachina_lurida_genome_assembly,_chromosome:_4	AUGUSTUS	start_codon	102040861	102040863	.	-	0	ID=g24297.t1.start1;Parent=g24297.t1;
OX101755.1_Tachina_lurida_genome_assembly,_chromosome:_4	AUGUSTUS	gene	102041875	102042165	.	-	.	ID=g24298;
OX101755.1_Tachina_lurida_genome_assembly,_chromosome:_4	AUGUSTUS	mRNA	102041875	102042165	1	-	.	ID=g24298.t1;Parent=g24298;
OX101755.1_Tachina_lurida_genome_assembly,_chromosome:_4	AUGUSTUS	stop_codon	102041875	102041877	.	-	0	ID=g24298.t1.stop1;Parent=g24298.t1;
OX101755.1_Tachina_lurida_genome_assembly,_chromosome:_4	AUGUSTUS	CDS	102041875	102042165	1	-	0	ID=g24298.t1.CDS1;Parent=g24298.t1;
OX101755.1_Tachina_lurida_genome_assembly,_chromosome:_4	AUGUSTUS	exon	102041875	102042165	.	-	.	ID=g24298.t1.exon1;Parent=g24298.t1;
OX101755.1_Tachina_lurida_genome_assembly,_chromosome:_4	AUGUSTUS	start_codon	102042163	102042165	.	-	0	ID=g24298.t1.start1;Parent=g24298.t1;
OX101755.1_Tachina_lurida_genome_assembly,_chromosome:_4	AUGUSTUS	gene	102045622	102046750	.	-	.	ID=g24299;
OX101755.1_Tachina_lurida_genome_assembly,_chromosome:_4	AUGUSTUS	mRNA	102045622	102046750	0.99	-	.	ID=g24299.t1;Parent=g24299;
OX101755.1_Tachina_lurida_genome_assembly,_chromosome:_4	AUGUSTUS	stop_codon	102045622	102045624	.	-	0	ID=g24299.t1.stop1;Parent=g24299.t1;
OX101755.1_Tachina_lurida_genome_assembly,_chromosome:_4	AUGUSTUS	CDS	102045622	102046530	1	-	0	ID=g24299.t1.CDS1;Parent=g24299.t1;
OX101755.1_Tachina_lurida_genome_assembly,_chromosome:_4	AUGUSTUS	exon	102045622	102046530	.	-	.	ID=g24299.t1.exon1;Parent=g24299.t1;
OX101755.1_Tachina_lurida_genome_assembly,_chromosome:_4	AUGUSTUS	intron	102046531	102046717	0.99	-	.	ID=g24299.t1.intron1;Parent=g24299.t1;
OX101755.1_Tachina_lurida_genome_assembly,_chromosome:_4	AUGUSTUS	CDS	102046718	102046750	0.99	-	0	ID=g24299.t1.CDS2;Parent=g24299.t1;
OX101755.1_Tachina_lurida_genome_assembly,_chromosome:_4	AUGUSTUS	exon	102046718	102046750	.	-	.	ID=g24299.t1.exon2;Parent=g24299.t1;
OX101755.1_Tachina_lurida_genome_assembly,_chromosome:_4	AUGUSTUS	start_codon	102046748	102046750	.	-	0	ID=g24299.t1.start1;Parent=g24299.t1;
OX101755.1_Tachina_lurida_genome_assembly,_chromosome:_4	AUGUSTUS	gene	102049456	102082999	.	-	.	ID=g24300;
OX101755.1_Tachina_lurida_genome_assembly,_chromosome:_4	AUGUSTUS	mRNA	102049456	102082999	1	-	.	ID=g24300.t1;Parent=g24300;
OX101755.1_Tachina_lurida_genome_assembly,_chromosome:_4	AUGUSTUS	stop_codon	102049456	102049458	.	-	0	ID=g24300.t1.stop1;Parent=g24300.t1;
OX101755.1_Tachina_lurida_genome_assembly,_chromosome:_4	AUGUSTUS	CDS	102049456	102049719	1	-	0	ID=g24300.t1.CDS1;Parent=g24300.t1;
OX101755.1_Tachina_lurida_genome_assembly,_chromosome:_4	AUGUSTUS	exon	102049456	102049719	.	-	.	ID=g24300.t1.exon1;Parent=g24300.t1;
OX101755.1_Tachina_lurida_genome_assembly,_chromosome:_4	AUGUSTUS	intron	102049720	102050122	1	-	.	ID=g24300.t1.intron1;Parent=g24300.t1;
OX101755.1_Tachina_lurida_genome_assembly,_chromosome:_4	AUGUSTUS	CDS	102050123	102050230	1	-	0	ID=g24300.t1.CDS2;Parent=g24300.t1;
OX101755.1_Tachina_lurida_genome_assembly,_chromosome:_4	AUGUSTUS	exon	102050123	102050230	.	-	.	ID=g24300.t1.exon2;Parent=g24300.t1;
OX101755.1_Tachina_lurida_genome_assembly,_chromosome:_4	AUGUSTUS	intron	102050231	102082876	1	-	.	ID=g24300.t1.intron2;Parent=g24300.t1;
OX101755.1_Tachina_lurida_genome_assembly,_chromosome:_4	AUGUSTUS	CDS	102082877	102082999	1	-	0	ID=g24300.t1.CDS3;Parent=g24300.t1;
OX101755.1_Tachina_lurida_genome_assembly,_chromosome:_4	AUGUSTUS	exon	102082877	102082999	.	-	.	ID=g24300.t1.exon3;Parent=g24300.t1;
OX101755.1_Tachina_lurida_genome_assembly,_chromosome:_4	AUGUSTUS	start_codon	102082997	102082999	.	-	0	ID=g24300.t1.start1;Parent=g24300.t1;
OX101755.1_Tachina_lurida_genome_assembly,_chromosome:_4	AUGUSTUS	gene	102128851	102135896	.	-	.	ID=g24301;
OX101755.1_Tachina_lurida_genome_assembly,_chromosome:_4	AUGUSTUS	mRNA	102128851	102135896	1	-	.	ID=g24301.t1;Parent=g24301;
OX101755.1_Tachina_lurida_genome_assembly,_chromosome:_4	AUGUSTUS	stop_codon	102128851	102128853	.	-	0	ID=g24301.t1.stop1;Parent=g24301.t1;
OX101755.1_Tachina_lurida_genome_assembly,_chromosome:_4	AUGUSTUS	CDS	102128851	102129171	1	-	0	ID=g24301.t1.CDS1;Parent=g24301.t1;
OX101755.1_Tachina_lurida_genome_assembly,_chromosome:_4	AUGUSTUS	exon	102128851	102129171	.	-	.	ID=g24301.t1.exon1;Parent=g24301.t1;
OX101755.1_Tachina_lurida_genome_assembly,_chromosome:_4	AUGUSTUS	intron	102129172	102129423	1	-	.	ID=g24301.t1.intron1;Parent=g24301.t1;
OX101755.1_Tachina_lurida_genome_assembly,_chromosome:_4	AUGUSTUS	CDS	102129424	102129501	1	-	0	ID=g24301.t1.CDS2;Parent=g24301.t1;
OX101755.1_Tachina_lurida_genome_assembly,_chromosome:_4	AUGUSTUS	exon	102129424	102129501	.	-	.	ID=g24301.t1.exon2;Parent=g24301.t1;
OX101755.1_Tachina_lurida_genome_assembly,_chromosome:_4	AUGUSTUS	intron	102129502	102129560	1	-	.	ID=g24301.t1.intron2;Parent=g24301.t1;
OX101755.1_Tachina_lurida_genome_assembly,_chromosome:_4	AUGUSTUS	CDS	102129561	102129626	1	-	0	ID=g24301.t1.CDS3;Parent=g24301.t1;
OX101755.1_Tachina_lurida_genome_assembly,_chromosome:_4	AUGUSTUS	exon	102129561	102129626	.	-	.	ID=g24301.t1.exon3;Parent=g24301.t1;
OX101755.1_Tachina_lurida_genome_assembly,_chromosome:_4	AUGUSTUS	intron	102129627	102129689	1	-	.	ID=g24301.t1.intron3;Parent=g24301.t1;
OX101755.1_Tachina_lurida_genome_assembly,_chromosome:_4	AUGUSTUS	CDS	102129690	102129758	1	-	0	ID=g24301.t1.CDS4;Parent=g24301.t1;
OX101755.1_Tachina_lurida_genome_assembly,_chromosome:_4	AUGUSTUS	exon	102129690	102129758	.	-	.	ID=g24301.t1.exon4;Parent=g24301.t1;
OX101755.1_Tachina_lurida_genome_assembly,_chromosome:_4	AUGUSTUS	intron	102129759	102129838	1	-	.	ID=g24301.t1.intron4;Parent=g24301.t1;
OX101755.1_Tachina_lurida_genome_assembly,_chromosome:_4	AUGUSTUS	CDS	102129839	102130048	1	-	0	ID=g24301.t1.CDS5;Parent=g24301.t1;
OX101755.1_Tachina_lurida_genome_assembly,_chromosome:_4	AUGUSTUS	exon	102129839	102130048	.	-	.	ID=g24301.t1.exon5;Parent=g24301.t1;
OX101755.1_Tachina_lurida_genome_assembly,_chromosome:_4	AUGUSTUS	intron	102130049	102130208	1	-	.	ID=g24301.t1.intron5;Parent=g24301.t1;
OX101755.1_Tachina_lurida_genome_assembly,_chromosome:_4	AUGUSTUS	CDS	102130209	102130298	1	-	0	ID=g24301.t1.CDS6;Parent=g24301.t1;
OX101755.1_Tachina_lurida_genome_assembly,_chromosome:_4	AUGUSTUS	exon	102130209	102130298	.	-	.	ID=g24301.t1.exon6;Parent=g24301.t1;
OX101755.1_Tachina_lurida_genome_assembly,_chromosome:_4	AUGUSTUS	intron	102130299	102135173	1	-	.	ID=g24301.t1.intron6;Parent=g24301.t1;
OX101755.1_Tachina_lurida_genome_assembly,_chromosome:_4	AUGUSTUS	CDS	102135174	102135896	1	-	0	ID=g24301.t1.CDS7;Parent=g24301.t1;
OX101755.1_Tachina_lurida_genome_assembly,_chromosome:_4	AUGUSTUS	exon	102135174	102135896	.	-	.	ID=g24301.t1.exon7;Parent=g24301.t1;
OX101755.1_Tachina_lurida_genome_assembly,_chromosome:_4	AUGUSTUS	start_codon	102135894	102135896	.	-	0	ID=g24301.t1.start1;Parent=g24301.t1;
OX101755.1_Tachina_lurida_genome_assembly,_chromosome:_4	AUGUSTUS	mRNA	102128851	102135896	1	-	.	ID=g24301.t2;Parent=g24301;
OX101755.1_Tachina_lurida_genome_assembly,_chromosome:_4	AUGUSTUS	stop_codon	102128851	102128853	.	-	0	ID=g24301.t2.stop1;Parent=g24301.t2;
OX101755.1_Tachina_lurida_genome_assembly,_chromosome:_4	AUGUSTUS	CDS	102128851	102129171	1	-	0	ID=g24301.t2.CDS1;Parent=g24301.t2;
OX101755.1_Tachina_lurida_genome_assembly,_chromosome:_4	AUGUSTUS	exon	102128851	102129171	.	-	.	ID=g24301.t2.exon1;Parent=g24301.t2;
OX101755.1_Tachina_lurida_genome_assembly,_chromosome:_4	AUGUSTUS	intron	102129172	102129301	1	-	.	ID=g24301.t2.intron1;Parent=g24301.t2;
OX101755.1_Tachina_lurida_genome_assembly,_chromosome:_4	AUGUSTUS	CDS	102129302	102129361	1	-	0	ID=g24301.t2.CDS2;Parent=g24301.t2;
OX101755.1_Tachina_lurida_genome_assembly,_chromosome:_4	AUGUSTUS	exon	102129302	102129361	.	-	.	ID=g24301.t2.exon2;Parent=g24301.t2;
OX101755.1_Tachina_lurida_genome_assembly,_chromosome:_4	AUGUSTUS	intron	102129362	102129423	1	-	.	ID=g24301.t2.intron2;Parent=g24301.t2;
OX101755.1_Tachina_lurida_genome_assembly,_chromosome:_4	AUGUSTUS	CDS	102129424	102129501	1	-	0	ID=g24301.t2.CDS3;Parent=g24301.t2;
OX101755.1_Tachina_lurida_genome_assembly,_chromosome:_4	AUGUSTUS	exon	102129424	102129501	.	-	.	ID=g24301.t2.exon3;Parent=g24301.t2;
OX101755.1_Tachina_lurida_genome_assembly,_chromosome:_4	AUGUSTUS	intron	102129502	102129560	1	-	.	ID=g24301.t2.intron3;Parent=g24301.t2;
OX101755.1_Tachina_lurida_genome_assembly,_chromosome:_4	AUGUSTUS	CDS	102129561	102129626	1	-	0	ID=g24301.t2.CDS4;Parent=g24301.t2;
OX101755.1_Tachina_lurida_genome_assembly,_chromosome:_4	AUGUSTUS	exon	102129561	102129626	.	-	.	ID=g24301.t2.exon4;Parent=g24301.t2;
OX101755.1_Tachina_lurida_genome_assembly,_chromosome:_4	AUGUSTUS	intron	102129627	102129689	1	-	.	ID=g24301.t2.intron4;Parent=g24301.t2;
OX101755.1_Tachina_lurida_genome_assembly,_chromosome:_4	AUGUSTUS	CDS	102129690	102129758	1	-	0	ID=g24301.t2.CDS5;Parent=g24301.t2;
OX101755.1_Tachina_lurida_genome_assembly,_chromosome:_4	AUGUSTUS	exon	102129690	102129758	.	-	.	ID=g24301.t2.exon5;Parent=g24301.t2;
OX101755.1_Tachina_lurida_genome_assembly,_chromosome:_4	AUGUSTUS	intron	102129759	102129838	1	-	.	ID=g24301.t2.intron5;Parent=g24301.t2;
OX101755.1_Tachina_lurida_genome_assembly,_chromosome:_4	AUGUSTUS	CDS	102129839	102130048	1	-	0	ID=g24301.t2.CDS6;Parent=g24301.t2;
OX101755.1_Tachina_lurida_genome_assembly,_chromosome:_4	AUGUSTUS	exon	102129839	102130048	.	-	.	ID=g24301.t2.exon6;Parent=g24301.t2;
OX101755.1_Tachina_lurida_genome_assembly,_chromosome:_4	AUGUSTUS	intron	102130049	102130208	1	-	.	ID=g24301.t2.intron6;Parent=g24301.t2;
OX101755.1_Tachina_lurida_genome_assembly,_chromosome:_4	AUGUSTUS	CDS	102130209	102130298	1	-	0	ID=g24301.t2.CDS7;Parent=g24301.t2;
OX101755.1_Tachina_lurida_genome_assembly,_chromosome:_4	AUGUSTUS	exon	102130209	102130298	.	-	.	ID=g24301.t2.exon7;Parent=g24301.t2;
OX101755.1_Tachina_lurida_genome_assembly,_chromosome:_4	AUGUSTUS	intron	102130299	102135173	1	-	.	ID=g24301.t2.intron7;Parent=g24301.t2;
OX101755.1_Tachina_lurida_genome_assembly,_chromosome:_4	AUGUSTUS	CDS	102135174	102135896	1	-	0	ID=g24301.t2.CDS8;Parent=g24301.t2;
OX101755.1_Tachina_lurida_genome_assembly,_chromosome:_4	AUGUSTUS	exon	102135174	102135896	.	-	.	ID=g24301.t2.exon8;Parent=g24301.t2;
OX101755.1_Tachina_lurida_genome_assembly,_chromosome:_4	AUGUSTUS	start_codon	102135894	102135896	.	-	0	ID=g24301.t2.start1;Parent=g24301.t2;
OX101755.1_Tachina_lurida_genome_assembly,_chromosome:_4	AUGUSTUS	gene	102176475	102193921	.	+	.	ID=g24302;
OX101755.1_Tachina_lurida_genome_assembly,_chromosome:_4	AUGUSTUS	mRNA	102176475	102193921	1	+	.	ID=g24302.t1;Parent=g24302;
OX101755.1_Tachina_lurida_genome_assembly,_chromosome:_4	AUGUSTUS	start_codon	102176475	102176477	.	+	0	ID=g24302.t1.start1;Parent=g24302.t1;
OX101755.1_Tachina_lurida_genome_assembly,_chromosome:_4	AUGUSTUS	CDS	102176475	102176636	1	+	0	ID=g24302.t1.CDS1;Parent=g24302.t1;
OX101755.1_Tachina_lurida_genome_assembly,_chromosome:_4	AUGUSTUS	exon	102176475	102176636	.	+	.	ID=g24302.t1.exon1;Parent=g24302.t1;
OX101755.1_Tachina_lurida_genome_assembly,_chromosome:_4	AUGUSTUS	intron	102176637	102193347	1	+	.	ID=g24302.t1.intron1;Parent=g24302.t1;
OX101755.1_Tachina_lurida_genome_assembly,_chromosome:_4	AUGUSTUS	CDS	102193348	102193440	1	+	0	ID=g24302.t1.CDS2;Parent=g24302.t1;
OX101755.1_Tachina_lurida_genome_assembly,_chromosome:_4	AUGUSTUS	exon	102193348	102193440	.	+	.	ID=g24302.t1.exon2;Parent=g24302.t1;
OX101755.1_Tachina_lurida_genome_assembly,_chromosome:_4	AUGUSTUS	intron	102193441	102193543	1	+	.	ID=g24302.t1.intron2;Parent=g24302.t1;
OX101755.1_Tachina_lurida_genome_assembly,_chromosome:_4	AUGUSTUS	CDS	102193544	102193921	1	+	0	ID=g24302.t1.CDS3;Parent=g24302.t1;
OX101755.1_Tachina_lurida_genome_assembly,_chromosome:_4	AUGUSTUS	exon	102193544	102193921	.	+	.	ID=g24302.t1.exon3;Parent=g24302.t1;
OX101755.1_Tachina_lurida_genome_assembly,_chromosome:_4	AUGUSTUS	stop_codon	102193919	102193921	.	+	0	ID=g24302.t1.stop1;Parent=g24302.t1;
OX101755.1_Tachina_lurida_genome_assembly,_chromosome:_4	AUGUSTUS	gene	102197419	102200580	.	+	.	ID=g24303;
OX101755.1_Tachina_lurida_genome_assembly,_chromosome:_4	AUGUSTUS	mRNA	102197806	102200580	0.84	+	.	ID=g24303.t1;Parent=g24303;
OX101755.1_Tachina_lurida_genome_assembly,_chromosome:_4	AUGUSTUS	start_codon	102197806	102197808	.	+	0	ID=g24303.t1.start1;Parent=g24303.t1;
OX101755.1_Tachina_lurida_genome_assembly,_chromosome:_4	AUGUSTUS	CDS	102197806	102197847	0.84	+	0	ID=g24303.t1.CDS1;Parent=g24303.t1;
OX101755.1_Tachina_lurida_genome_assembly,_chromosome:_4	AUGUSTUS	exon	102197806	102197847	.	+	.	ID=g24303.t1.exon1;Parent=g24303.t1;
OX101755.1_Tachina_lurida_genome_assembly,_chromosome:_4	AUGUSTUS	intron	102197848	102200123	0.84	+	.	ID=g24303.t1.intron1;Parent=g24303.t1;
OX101755.1_Tachina_lurida_genome_assembly,_chromosome:_4	AUGUSTUS	CDS	102200124	102200294	1	+	0	ID=g24303.t1.CDS2;Parent=g24303.t1;
OX101755.1_Tachina_lurida_genome_assembly,_chromosome:_4	AUGUSTUS	exon	102200124	102200294	.	+	.	ID=g24303.t1.exon2;Parent=g24303.t1;
OX101755.1_Tachina_lurida_genome_assembly,_chromosome:_4	AUGUSTUS	intron	102200295	102200430	1	+	.	ID=g24303.t1.intron2;Parent=g24303.t1;
OX101755.1_Tachina_lurida_genome_assembly,_chromosome:_4	AUGUSTUS	CDS	102200431	102200580	1	+	0	ID=g24303.t1.CDS3;Parent=g24303.t1;
OX101755.1_Tachina_lurida_genome_assembly,_chromosome:_4	AUGUSTUS	exon	102200431	102200580	.	+	.	ID=g24303.t1.exon3;Parent=g24303.t1;
OX101755.1_Tachina_lurida_genome_assembly,_chromosome:_4	AUGUSTUS	stop_codon	102200578	102200580	.	+	0	ID=g24303.t1.stop1;Parent=g24303.t1;
OX101755.1_Tachina_lurida_genome_assembly,_chromosome:_4	AUGUSTUS	mRNA	102197419	102200580	0.33	+	.	ID=g24303.t2;Parent=g24303;
OX101755.1_Tachina_lurida_genome_assembly,_chromosome:_4	AUGUSTUS	start_codon	102197419	102197421	.	+	0	ID=g24303.t2.start1;Parent=g24303.t2;
OX101755.1_Tachina_lurida_genome_assembly,_chromosome:_4	AUGUSTUS	CDS	102197419	102197449	0.33	+	0	ID=g24303.t2.CDS1;Parent=g24303.t2;
OX101755.1_Tachina_lurida_genome_assembly,_chromosome:_4	AUGUSTUS	exon	102197419	102197449	.	+	.	ID=g24303.t2.exon1;Parent=g24303.t2;
OX101755.1_Tachina_lurida_genome_assembly,_chromosome:_4	AUGUSTUS	intron	102197450	102197496	0.33	+	.	ID=g24303.t2.intron1;Parent=g24303.t2;
OX101755.1_Tachina_lurida_genome_assembly,_chromosome:_4	AUGUSTUS	CDS	102197497	102197531	0.34	+	2	ID=g24303.t2.CDS2;Parent=g24303.t2;
OX101755.1_Tachina_lurida_genome_assembly,_chromosome:_4	AUGUSTUS	exon	102197497	102197531	.	+	.	ID=g24303.t2.exon2;Parent=g24303.t2;
OX101755.1_Tachina_lurida_genome_assembly,_chromosome:_4	AUGUSTUS	intron	102197532	102200123	0.34	+	.	ID=g24303.t2.intron2;Parent=g24303.t2;
OX101755.1_Tachina_lurida_genome_assembly,_chromosome:_4	AUGUSTUS	CDS	102200124	102200294	1	+	0	ID=g24303.t2.CDS3;Parent=g24303.t2;
OX101755.1_Tachina_lurida_genome_assembly,_chromosome:_4	AUGUSTUS	exon	102200124	102200294	.	+	.	ID=g24303.t2.exon3;Parent=g24303.t2;
OX101755.1_Tachina_lurida_genome_assembly,_chromosome:_4	AUGUSTUS	intron	102200295	102200430	1	+	.	ID=g24303.t2.intron3;Parent=g24303.t2;
OX101755.1_Tachina_lurida_genome_assembly,_chromosome:_4	AUGUSTUS	CDS	102200431	102200580	1	+	0	ID=g24303.t2.CDS4;Parent=g24303.t2;
OX101755.1_Tachina_lurida_genome_assembly,_chromosome:_4	AUGUSTUS	exon	102200431	102200580	.	+	.	ID=g24303.t2.exon4;Parent=g24303.t2;
OX101755.1_Tachina_lurida_genome_assembly,_chromosome:_4	AUGUSTUS	stop_codon	102200578	102200580	.	+	0	ID=g24303.t2.stop1;Parent=g24303.t2;
OX101755.1_Tachina_lurida_genome_assembly,_chromosome:_4	AUGUSTUS	gene	102223042	102223491	.	+	.	ID=g24304;
OX101755.1_Tachina_lurida_genome_assembly,_chromosome:_4	AUGUSTUS	mRNA	102223042	102223491	1	+	.	ID=g24304.t1;Parent=g24304;
OX101755.1_Tachina_lurida_genome_assembly,_chromosome:_4	AUGUSTUS	start_codon	102223042	102223044	.	+	0	ID=g24304.t1.start1;Parent=g24304.t1;
OX101755.1_Tachina_lurida_genome_assembly,_chromosome:_4	AUGUSTUS	CDS	102223042	102223491	1	+	0	ID=g24304.t1.CDS1;Parent=g24304.t1;
OX101755.1_Tachina_lurida_genome_assembly,_chromosome:_4	AUGUSTUS	exon	102223042	102223491	.	+	.	ID=g24304.t1.exon1;Parent=g24304.t1;
OX101755.1_Tachina_lurida_genome_assembly,_chromosome:_4	AUGUSTUS	stop_codon	102223489	102223491	.	+	0	ID=g24304.t1.stop1;Parent=g24304.t1;
OX101755.1_Tachina_lurida_genome_assembly,_chromosome:_4	GeneMark.hmm3	mRNA	102223078	102223491	.	+	.	ID=g24304.t2;Parent=g24304;
OX101755.1_Tachina_lurida_genome_assembly,_chromosome:_4	GeneMark.hmm3	CDS	102223078	102223491	.	+	0	ID=g24304.t2.CDS1;Parent=g24304.t2;
OX101755.1_Tachina_lurida_genome_assembly,_chromosome:_4	GeneMark.hmm3	exon	102223078	102223491	.	+	0	ID=g24304.t2.exon1;Parent=g24304.t2;
OX101755.1_Tachina_lurida_genome_assembly,_chromosome:_4	AUGUSTUS	gene	102229058	102229546	.	+	.	ID=g24305;
OX101755.1_Tachina_lurida_genome_assembly,_chromosome:_4	AUGUSTUS	mRNA	102229058	102229546	1	+	.	ID=g24305.t1;Parent=g24305;
OX101755.1_Tachina_lurida_genome_assembly,_chromosome:_4	AUGUSTUS	start_codon	102229058	102229060	.	+	0	ID=g24305.t1.start1;Parent=g24305.t1;
OX101755.1_Tachina_lurida_genome_assembly,_chromosome:_4	AUGUSTUS	CDS	102229058	102229546	1	+	0	ID=g24305.t1.CDS1;Parent=g24305.t1;
OX101755.1_Tachina_lurida_genome_assembly,_chromosome:_4	AUGUSTUS	exon	102229058	102229546	.	+	.	ID=g24305.t1.exon1;Parent=g24305.t1;
OX101755.1_Tachina_lurida_genome_assembly,_chromosome:_4	AUGUSTUS	stop_codon	102229544	102229546	.	+	0	ID=g24305.t1.stop1;Parent=g24305.t1;
OX101755.1_Tachina_lurida_genome_assembly,_chromosome:_4	AUGUSTUS	gene	102232109	102233013	.	+	.	ID=g24306;
OX101755.1_Tachina_lurida_genome_assembly,_chromosome:_4	AUGUSTUS	mRNA	102232109	102233013	1	+	.	ID=g24306.t1;Parent=g24306;
OX101755.1_Tachina_lurida_genome_assembly,_chromosome:_4	AUGUSTUS	start_codon	102232109	102232111	.	+	0	ID=g24306.t1.start1;Parent=g24306.t1;
OX101755.1_Tachina_lurida_genome_assembly,_chromosome:_4	AUGUSTUS	CDS	102232109	102232169	1	+	0	ID=g24306.t1.CDS1;Parent=g24306.t1;
OX101755.1_Tachina_lurida_genome_assembly,_chromosome:_4	AUGUSTUS	exon	102232109	102232169	.	+	.	ID=g24306.t1.exon1;Parent=g24306.t1;
OX101755.1_Tachina_lurida_genome_assembly,_chromosome:_4	AUGUSTUS	intron	102232170	102232705	1	+	.	ID=g24306.t1.intron1;Parent=g24306.t1;
OX101755.1_Tachina_lurida_genome_assembly,_chromosome:_4	AUGUSTUS	CDS	102232706	102233013	1	+	2	ID=g24306.t1.CDS2;Parent=g24306.t1;
OX101755.1_Tachina_lurida_genome_assembly,_chromosome:_4	AUGUSTUS	exon	102232706	102233013	.	+	.	ID=g24306.t1.exon2;Parent=g24306.t1;
OX101755.1_Tachina_lurida_genome_assembly,_chromosome:_4	AUGUSTUS	stop_codon	102233011	102233013	.	+	0	ID=g24306.t1.stop1;Parent=g24306.t1;
OX101755.1_Tachina_lurida_genome_assembly,_chromosome:_4	GeneMark.hmm3	gene	102232594	102233013	.	+	.	ID=g24307;
OX101755.1_Tachina_lurida_genome_assembly,_chromosome:_4	GeneMark.hmm3	mRNA	102232594	102233013	.	+	.	ID=g24307.t1;Parent=g24307;
OX101755.1_Tachina_lurida_genome_assembly,_chromosome:_4	GeneMark.hmm3	CDS	102232594	102233013	.	+	0	ID=g24307.t1.CDS1;Parent=g24307.t1;
OX101755.1_Tachina_lurida_genome_assembly,_chromosome:_4	GeneMark.hmm3	exon	102232594	102233013	.	+	0	ID=g24307.t1.exon1;Parent=g24307.t1;
OX101755.1_Tachina_lurida_genome_assembly,_chromosome:_4	AUGUSTUS	gene	102235132	102235473	.	-	.	ID=g24308;
OX101755.1_Tachina_lurida_genome_assembly,_chromosome:_4	AUGUSTUS	mRNA	102235132	102235473	1	-	.	ID=g24308.t1;Parent=g24308;
OX101755.1_Tachina_lurida_genome_assembly,_chromosome:_4	AUGUSTUS	stop_codon	102235132	102235134	.	-	0	ID=g24308.t1.stop1;Parent=g24308.t1;
OX101755.1_Tachina_lurida_genome_assembly,_chromosome:_4	AUGUSTUS	CDS	102235132	102235473	1	-	0	ID=g24308.t1.CDS1;Parent=g24308.t1;
OX101755.1_Tachina_lurida_genome_assembly,_chromosome:_4	AUGUSTUS	exon	102235132	102235473	.	-	.	ID=g24308.t1.exon1;Parent=g24308.t1;
OX101755.1_Tachina_lurida_genome_assembly,_chromosome:_4	AUGUSTUS	start_codon	102235471	102235473	.	-	0	ID=g24308.t1.start1;Parent=g24308.t1;
OX101755.1_Tachina_lurida_genome_assembly,_chromosome:_4	AUGUSTUS	gene	102241217	102241657	.	-	.	ID=g24309;
OX101755.1_Tachina_lurida_genome_assembly,_chromosome:_4	AUGUSTUS	mRNA	102241217	102241657	1	-	.	ID=g24309.t1;Parent=g24309;
OX101755.1_Tachina_lurida_genome_assembly,_chromosome:_4	AUGUSTUS	stop_codon	102241217	102241219	.	-	0	ID=g24309.t1.stop1;Parent=g24309.t1;
OX101755.1_Tachina_lurida_genome_assembly,_chromosome:_4	AUGUSTUS	CDS	102241217	102241657	1	-	0	ID=g24309.t1.CDS1;Parent=g24309.t1;
OX101755.1_Tachina_lurida_genome_assembly,_chromosome:_4	AUGUSTUS	exon	102241217	102241657	.	-	.	ID=g24309.t1.exon1;Parent=g24309.t1;
OX101755.1_Tachina_lurida_genome_assembly,_chromosome:_4	AUGUSTUS	start_codon	102241655	102241657	.	-	0	ID=g24309.t1.start1;Parent=g24309.t1;
OX101755.1_Tachina_lurida_genome_assembly,_chromosome:_4	AUGUSTUS	gene	102544039	102581294	.	+	.	ID=g24310;
OX101755.1_Tachina_lurida_genome_assembly,_chromosome:_4	AUGUSTUS	mRNA	102544039	102581294	0.95	+	.	ID=g24310.t1;Parent=g24310;
OX101755.1_Tachina_lurida_genome_assembly,_chromosome:_4	AUGUSTUS	start_codon	102544039	102544041	.	+	0	ID=g24310.t1.start1;Parent=g24310.t1;
OX101755.1_Tachina_lurida_genome_assembly,_chromosome:_4	AUGUSTUS	CDS	102544039	102544078	1	+	0	ID=g24310.t1.CDS1;Parent=g24310.t1;
OX101755.1_Tachina_lurida_genome_assembly,_chromosome:_4	AUGUSTUS	exon	102544039	102544078	.	+	.	ID=g24310.t1.exon1;Parent=g24310.t1;
OX101755.1_Tachina_lurida_genome_assembly,_chromosome:_4	AUGUSTUS	intron	102544079	102545204	1	+	.	ID=g24310.t1.intron1;Parent=g24310.t1;
OX101755.1_Tachina_lurida_genome_assembly,_chromosome:_4	AUGUSTUS	CDS	102545205	102545341	1	+	2	ID=g24310.t1.CDS2;Parent=g24310.t1;
OX101755.1_Tachina_lurida_genome_assembly,_chromosome:_4	AUGUSTUS	exon	102545205	102545341	.	+	.	ID=g24310.t1.exon2;Parent=g24310.t1;
OX101755.1_Tachina_lurida_genome_assembly,_chromosome:_4	AUGUSTUS	intron	102545342	102545403	1	+	.	ID=g24310.t1.intron2;Parent=g24310.t1;
OX101755.1_Tachina_lurida_genome_assembly,_chromosome:_4	AUGUSTUS	CDS	102545404	102545616	1	+	0	ID=g24310.t1.CDS3;Parent=g24310.t1;
OX101755.1_Tachina_lurida_genome_assembly,_chromosome:_4	AUGUSTUS	exon	102545404	102545616	.	+	.	ID=g24310.t1.exon3;Parent=g24310.t1;
OX101755.1_Tachina_lurida_genome_assembly,_chromosome:_4	AUGUSTUS	intron	102545617	102569668	0.96	+	.	ID=g24310.t1.intron3;Parent=g24310.t1;
OX101755.1_Tachina_lurida_genome_assembly,_chromosome:_4	AUGUSTUS	CDS	102569669	102569764	1	+	0	ID=g24310.t1.CDS4;Parent=g24310.t1;
OX101755.1_Tachina_lurida_genome_assembly,_chromosome:_4	AUGUSTUS	exon	102569669	102569764	.	+	.	ID=g24310.t1.exon4;Parent=g24310.t1;
OX101755.1_Tachina_lurida_genome_assembly,_chromosome:_4	AUGUSTUS	intron	102569765	102569919	1	+	.	ID=g24310.t1.intron4;Parent=g24310.t1;
OX101755.1_Tachina_lurida_genome_assembly,_chromosome:_4	AUGUSTUS	CDS	102569920	102570141	1	+	0	ID=g24310.t1.CDS5;Parent=g24310.t1;
OX101755.1_Tachina_lurida_genome_assembly,_chromosome:_4	AUGUSTUS	exon	102569920	102570141	.	+	.	ID=g24310.t1.exon5;Parent=g24310.t1;
OX101755.1_Tachina_lurida_genome_assembly,_chromosome:_4	AUGUSTUS	intron	102570142	102581096	1	+	.	ID=g24310.t1.intron5;Parent=g24310.t1;
OX101755.1_Tachina_lurida_genome_assembly,_chromosome:_4	AUGUSTUS	CDS	102581097	102581294	0.99	+	0	ID=g24310.t1.CDS6;Parent=g24310.t1;
OX101755.1_Tachina_lurida_genome_assembly,_chromosome:_4	AUGUSTUS	exon	102581097	102581294	.	+	.	ID=g24310.t1.exon6;Parent=g24310.t1;
OX101755.1_Tachina_lurida_genome_assembly,_chromosome:_4	AUGUSTUS	stop_codon	102581292	102581294	.	+	0	ID=g24310.t1.stop1;Parent=g24310.t1;
OX101755.1_Tachina_lurida_genome_assembly,_chromosome:_4	AUGUSTUS	gene	102676185	102681822	.	+	.	ID=g24311;
OX101755.1_Tachina_lurida_genome_assembly,_chromosome:_4	AUGUSTUS	mRNA	102676185	102681822	1	+	.	ID=g24311.t1;Parent=g24311;
OX101755.1_Tachina_lurida_genome_assembly,_chromosome:_4	AUGUSTUS	start_codon	102676185	102676187	.	+	0	ID=g24311.t1.start1;Parent=g24311.t1;
OX101755.1_Tachina_lurida_genome_assembly,_chromosome:_4	AUGUSTUS	CDS	102676185	102677565	1	+	0	ID=g24311.t1.CDS1;Parent=g24311.t1;
OX101755.1_Tachina_lurida_genome_assembly,_chromosome:_4	AUGUSTUS	exon	102676185	102677565	.	+	.	ID=g24311.t1.exon1;Parent=g24311.t1;
OX101755.1_Tachina_lurida_genome_assembly,_chromosome:_4	AUGUSTUS	intron	102677566	102681775	1	+	.	ID=g24311.t1.intron1;Parent=g24311.t1;
OX101755.1_Tachina_lurida_genome_assembly,_chromosome:_4	AUGUSTUS	CDS	102681776	102681822	1	+	2	ID=g24311.t1.CDS2;Parent=g24311.t1;
OX101755.1_Tachina_lurida_genome_assembly,_chromosome:_4	AUGUSTUS	exon	102681776	102681822	.	+	.	ID=g24311.t1.exon2;Parent=g24311.t1;
OX101755.1_Tachina_lurida_genome_assembly,_chromosome:_4	AUGUSTUS	stop_codon	102681820	102681822	.	+	0	ID=g24311.t1.stop1;Parent=g24311.t1;
OX101755.1_Tachina_lurida_genome_assembly,_chromosome:_4	AUGUSTUS	gene	102683767	102684380	.	+	.	ID=g24312;
OX101755.1_Tachina_lurida_genome_assembly,_chromosome:_4	AUGUSTUS	mRNA	102683767	102684380	1	+	.	ID=g24312.t1;Parent=g24312;
OX101755.1_Tachina_lurida_genome_assembly,_chromosome:_4	AUGUSTUS	start_codon	102683767	102683769	.	+	0	ID=g24312.t1.start1;Parent=g24312.t1;
OX101755.1_Tachina_lurida_genome_assembly,_chromosome:_4	AUGUSTUS	CDS	102683767	102684070	1	+	0	ID=g24312.t1.CDS1;Parent=g24312.t1;
OX101755.1_Tachina_lurida_genome_assembly,_chromosome:_4	AUGUSTUS	exon	102683767	102684070	.	+	.	ID=g24312.t1.exon1;Parent=g24312.t1;
OX101755.1_Tachina_lurida_genome_assembly,_chromosome:_4	AUGUSTUS	intron	102684071	102684147	1	+	.	ID=g24312.t1.intron1;Parent=g24312.t1;
OX101755.1_Tachina_lurida_genome_assembly,_chromosome:_4	AUGUSTUS	CDS	102684148	102684380	1	+	2	ID=g24312.t1.CDS2;Parent=g24312.t1;
OX101755.1_Tachina_lurida_genome_assembly,_chromosome:_4	AUGUSTUS	exon	102684148	102684380	.	+	.	ID=g24312.t1.exon2;Parent=g24312.t1;
OX101755.1_Tachina_lurida_genome_assembly,_chromosome:_4	AUGUSTUS	stop_codon	102684378	102684380	.	+	0	ID=g24312.t1.stop1;Parent=g24312.t1;
OX101755.1_Tachina_lurida_genome_assembly,_chromosome:_4	AUGUSTUS	gene	102696159	102696659	.	+	.	ID=g24313;
OX101755.1_Tachina_lurida_genome_assembly,_chromosome:_4	AUGUSTUS	mRNA	102696159	102696659	1	+	.	ID=g24313.t1;Parent=g24313;
OX101755.1_Tachina_lurida_genome_assembly,_chromosome:_4	AUGUSTUS	start_codon	102696159	102696161	.	+	0	ID=g24313.t1.start1;Parent=g24313.t1;
OX101755.1_Tachina_lurida_genome_assembly,_chromosome:_4	AUGUSTUS	CDS	102696159	102696659	1	+	0	ID=g24313.t1.CDS1;Parent=g24313.t1;
OX101755.1_Tachina_lurida_genome_assembly,_chromosome:_4	AUGUSTUS	exon	102696159	102696659	.	+	.	ID=g24313.t1.exon1;Parent=g24313.t1;
OX101755.1_Tachina_lurida_genome_assembly,_chromosome:_4	AUGUSTUS	stop_codon	102696657	102696659	.	+	0	ID=g24313.t1.stop1;Parent=g24313.t1;
OX101755.1_Tachina_lurida_genome_assembly,_chromosome:_4	AUGUSTUS	gene	102707645	102708166	.	-	.	ID=g24314;
OX101755.1_Tachina_lurida_genome_assembly,_chromosome:_4	AUGUSTUS	mRNA	102707645	102708166	1	-	.	ID=g24314.t1;Parent=g24314;
OX101755.1_Tachina_lurida_genome_assembly,_chromosome:_4	AUGUSTUS	stop_codon	102707645	102707647	.	-	0	ID=g24314.t1.stop1;Parent=g24314.t1;
OX101755.1_Tachina_lurida_genome_assembly,_chromosome:_4	AUGUSTUS	CDS	102707645	102708166	1	-	0	ID=g24314.t1.CDS1;Parent=g24314.t1;
OX101755.1_Tachina_lurida_genome_assembly,_chromosome:_4	AUGUSTUS	exon	102707645	102708166	.	-	.	ID=g24314.t1.exon1;Parent=g24314.t1;
OX101755.1_Tachina_lurida_genome_assembly,_chromosome:_4	AUGUSTUS	start_codon	102708164	102708166	.	-	0	ID=g24314.t1.start1;Parent=g24314.t1;
OX101755.1_Tachina_lurida_genome_assembly,_chromosome:_4	AUGUSTUS	gene	102719300	102719628	.	+	.	ID=g24315;
OX101755.1_Tachina_lurida_genome_assembly,_chromosome:_4	AUGUSTUS	mRNA	102719300	102719628	0.87	+	.	ID=g24315.t1;Parent=g24315;
OX101755.1_Tachina_lurida_genome_assembly,_chromosome:_4	AUGUSTUS	start_codon	102719300	102719302	.	+	0	ID=g24315.t1.start1;Parent=g24315.t1;
OX101755.1_Tachina_lurida_genome_assembly,_chromosome:_4	AUGUSTUS	CDS	102719300	102719485	0.87	+	0	ID=g24315.t1.CDS1;Parent=g24315.t1;
OX101755.1_Tachina_lurida_genome_assembly,_chromosome:_4	AUGUSTUS	exon	102719300	102719485	.	+	.	ID=g24315.t1.exon1;Parent=g24315.t1;
OX101755.1_Tachina_lurida_genome_assembly,_chromosome:_4	AUGUSTUS	intron	102719486	102719562	0.97	+	.	ID=g24315.t1.intron1;Parent=g24315.t1;
OX101755.1_Tachina_lurida_genome_assembly,_chromosome:_4	AUGUSTUS	CDS	102719563	102719628	0.97	+	0	ID=g24315.t1.CDS2;Parent=g24315.t1;
OX101755.1_Tachina_lurida_genome_assembly,_chromosome:_4	AUGUSTUS	exon	102719563	102719628	.	+	.	ID=g24315.t1.exon2;Parent=g24315.t1;
OX101755.1_Tachina_lurida_genome_assembly,_chromosome:_4	AUGUSTUS	stop_codon	102719626	102719628	.	+	0	ID=g24315.t1.stop1;Parent=g24315.t1;
OX101755.1_Tachina_lurida_genome_assembly,_chromosome:_4	AUGUSTUS	gene	102730474	102731010	.	+	.	ID=g24316;
OX101755.1_Tachina_lurida_genome_assembly,_chromosome:_4	AUGUSTUS	mRNA	102730474	102731010	1	+	.	ID=g24316.t1;Parent=g24316;
OX101755.1_Tachina_lurida_genome_assembly,_chromosome:_4	AUGUSTUS	start_codon	102730474	102730476	.	+	0	ID=g24316.t1.start1;Parent=g24316.t1;
OX101755.1_Tachina_lurida_genome_assembly,_chromosome:_4	AUGUSTUS	CDS	102730474	102731010	1	+	0	ID=g24316.t1.CDS1;Parent=g24316.t1;
OX101755.1_Tachina_lurida_genome_assembly,_chromosome:_4	AUGUSTUS	exon	102730474	102731010	.	+	.	ID=g24316.t1.exon1;Parent=g24316.t1;
OX101755.1_Tachina_lurida_genome_assembly,_chromosome:_4	AUGUSTUS	stop_codon	102731008	102731010	.	+	0	ID=g24316.t1.stop1;Parent=g24316.t1;
OX101755.1_Tachina_lurida_genome_assembly,_chromosome:_4	AUGUSTUS	gene	102757372	102759782	.	-	.	ID=g24317;
OX101755.1_Tachina_lurida_genome_assembly,_chromosome:_4	AUGUSTUS	mRNA	102757372	102759782	1	-	.	ID=g24317.t1;Parent=g24317;
OX101755.1_Tachina_lurida_genome_assembly,_chromosome:_4	AUGUSTUS	stop_codon	102757372	102757374	.	-	0	ID=g24317.t1.stop1;Parent=g24317.t1;
OX101755.1_Tachina_lurida_genome_assembly,_chromosome:_4	AUGUSTUS	CDS	102757372	102757476	1	-	0	ID=g24317.t1.CDS1;Parent=g24317.t1;
OX101755.1_Tachina_lurida_genome_assembly,_chromosome:_4	AUGUSTUS	exon	102757372	102757476	.	-	.	ID=g24317.t1.exon1;Parent=g24317.t1;
OX101755.1_Tachina_lurida_genome_assembly,_chromosome:_4	AUGUSTUS	intron	102757477	102757552	1	-	.	ID=g24317.t1.intron1;Parent=g24317.t1;
OX101755.1_Tachina_lurida_genome_assembly,_chromosome:_4	AUGUSTUS	CDS	102757553	102757705	1	-	0	ID=g24317.t1.CDS2;Parent=g24317.t1;
OX101755.1_Tachina_lurida_genome_assembly,_chromosome:_4	AUGUSTUS	exon	102757553	102757705	.	-	.	ID=g24317.t1.exon2;Parent=g24317.t1;
OX101755.1_Tachina_lurida_genome_assembly,_chromosome:_4	AUGUSTUS	intron	102757706	102757770	1	-	.	ID=g24317.t1.intron2;Parent=g24317.t1;
OX101755.1_Tachina_lurida_genome_assembly,_chromosome:_4	AUGUSTUS	CDS	102757771	102757884	1	-	0	ID=g24317.t1.CDS3;Parent=g24317.t1;
OX101755.1_Tachina_lurida_genome_assembly,_chromosome:_4	AUGUSTUS	exon	102757771	102757884	.	-	.	ID=g24317.t1.exon3;Parent=g24317.t1;
OX101755.1_Tachina_lurida_genome_assembly,_chromosome:_4	AUGUSTUS	intron	102757885	102759560	1	-	.	ID=g24317.t1.intron3;Parent=g24317.t1;
OX101755.1_Tachina_lurida_genome_assembly,_chromosome:_4	AUGUSTUS	CDS	102759561	102759782	1	-	0	ID=g24317.t1.CDS4;Parent=g24317.t1;
OX101755.1_Tachina_lurida_genome_assembly,_chromosome:_4	AUGUSTUS	exon	102759561	102759782	.	-	.	ID=g24317.t1.exon4;Parent=g24317.t1;
OX101755.1_Tachina_lurida_genome_assembly,_chromosome:_4	AUGUSTUS	start_codon	102759780	102759782	.	-	0	ID=g24317.t1.start1;Parent=g24317.t1;
OX101755.1_Tachina_lurida_genome_assembly,_chromosome:_4	AUGUSTUS	gene	102888250	102892660	.	-	.	ID=g24318;
OX101755.1_Tachina_lurida_genome_assembly,_chromosome:_4	AUGUSTUS	mRNA	102888250	102892660	1	-	.	ID=g24318.t1;Parent=g24318;
OX101755.1_Tachina_lurida_genome_assembly,_chromosome:_4	AUGUSTUS	stop_codon	102888250	102888252	.	-	0	ID=g24318.t1.stop1;Parent=g24318.t1;
OX101755.1_Tachina_lurida_genome_assembly,_chromosome:_4	AUGUSTUS	CDS	102888250	102888530	1	-	2	ID=g24318.t1.CDS1;Parent=g24318.t1;
OX101755.1_Tachina_lurida_genome_assembly,_chromosome:_4	AUGUSTUS	exon	102888250	102888530	.	-	.	ID=g24318.t1.exon1;Parent=g24318.t1;
OX101755.1_Tachina_lurida_genome_assembly,_chromosome:_4	AUGUSTUS	intron	102888531	102888600	1	-	.	ID=g24318.t1.intron1;Parent=g24318.t1;
OX101755.1_Tachina_lurida_genome_assembly,_chromosome:_4	AUGUSTUS	CDS	102888601	102889077	1	-	2	ID=g24318.t1.CDS2;Parent=g24318.t1;
OX101755.1_Tachina_lurida_genome_assembly,_chromosome:_4	AUGUSTUS	exon	102888601	102889077	.	-	.	ID=g24318.t1.exon2;Parent=g24318.t1;
OX101755.1_Tachina_lurida_genome_assembly,_chromosome:_4	AUGUSTUS	intron	102889078	102889283	1	-	.	ID=g24318.t1.intron2;Parent=g24318.t1;
OX101755.1_Tachina_lurida_genome_assembly,_chromosome:_4	AUGUSTUS	CDS	102889284	102889438	1	-	1	ID=g24318.t1.CDS3;Parent=g24318.t1;
OX101755.1_Tachina_lurida_genome_assembly,_chromosome:_4	AUGUSTUS	exon	102889284	102889438	.	-	.	ID=g24318.t1.exon3;Parent=g24318.t1;
OX101755.1_Tachina_lurida_genome_assembly,_chromosome:_4	AUGUSTUS	intron	102889439	102892469	1	-	.	ID=g24318.t1.intron3;Parent=g24318.t1;
OX101755.1_Tachina_lurida_genome_assembly,_chromosome:_4	AUGUSTUS	CDS	102892470	102892660	1	-	0	ID=g24318.t1.CDS4;Parent=g24318.t1;
OX101755.1_Tachina_lurida_genome_assembly,_chromosome:_4	AUGUSTUS	exon	102892470	102892660	.	-	.	ID=g24318.t1.exon4;Parent=g24318.t1;
OX101755.1_Tachina_lurida_genome_assembly,_chromosome:_4	AUGUSTUS	start_codon	102892658	102892660	.	-	0	ID=g24318.t1.start1;Parent=g24318.t1;
OX101755.1_Tachina_lurida_genome_assembly,_chromosome:_4	AUGUSTUS	gene	102964408	102978757	.	+	.	ID=g24319;
OX101755.1_Tachina_lurida_genome_assembly,_chromosome:_4	AUGUSTUS	mRNA	102964408	102978757	1	+	.	ID=g24319.t1;Parent=g24319;
OX101755.1_Tachina_lurida_genome_assembly,_chromosome:_4	AUGUSTUS	start_codon	102964408	102964410	.	+	0	ID=g24319.t1.start1;Parent=g24319.t1;
OX101755.1_Tachina_lurida_genome_assembly,_chromosome:_4	AUGUSTUS	CDS	102964408	102964525	1	+	0	ID=g24319.t1.CDS1;Parent=g24319.t1;
OX101755.1_Tachina_lurida_genome_assembly,_chromosome:_4	AUGUSTUS	exon	102964408	102964525	.	+	.	ID=g24319.t1.exon1;Parent=g24319.t1;
OX101755.1_Tachina_lurida_genome_assembly,_chromosome:_4	AUGUSTUS	intron	102964526	102977476	1	+	.	ID=g24319.t1.intron1;Parent=g24319.t1;
OX101755.1_Tachina_lurida_genome_assembly,_chromosome:_4	AUGUSTUS	CDS	102977477	102978037	1	+	2	ID=g24319.t1.CDS2;Parent=g24319.t1;
OX101755.1_Tachina_lurida_genome_assembly,_chromosome:_4	AUGUSTUS	exon	102977477	102978037	.	+	.	ID=g24319.t1.exon2;Parent=g24319.t1;
OX101755.1_Tachina_lurida_genome_assembly,_chromosome:_4	AUGUSTUS	intron	102978038	102978107	1	+	.	ID=g24319.t1.intron2;Parent=g24319.t1;
OX101755.1_Tachina_lurida_genome_assembly,_chromosome:_4	AUGUSTUS	CDS	102978108	102978757	1	+	2	ID=g24319.t1.CDS3;Parent=g24319.t1;
OX101755.1_Tachina_lurida_genome_assembly,_chromosome:_4	AUGUSTUS	exon	102978108	102978757	.	+	.	ID=g24319.t1.exon3;Parent=g24319.t1;
OX101755.1_Tachina_lurida_genome_assembly,_chromosome:_4	AUGUSTUS	stop_codon	102978755	102978757	.	+	0	ID=g24319.t1.stop1;Parent=g24319.t1;
OX101755.1_Tachina_lurida_genome_assembly,_chromosome:_4	AUGUSTUS	gene	102985402	102992287	.	+	.	ID=g24320;
OX101755.1_Tachina_lurida_genome_assembly,_chromosome:_4	AUGUSTUS	mRNA	102985402	102992287	1	+	.	ID=g24320.t1;Parent=g24320;
OX101755.1_Tachina_lurida_genome_assembly,_chromosome:_4	AUGUSTUS	start_codon	102985402	102985404	.	+	0	ID=g24320.t1.start1;Parent=g24320.t1;
OX101755.1_Tachina_lurida_genome_assembly,_chromosome:_4	AUGUSTUS	CDS	102985402	102985519	1	+	0	ID=g24320.t1.CDS1;Parent=g24320.t1;
OX101755.1_Tachina_lurida_genome_assembly,_chromosome:_4	AUGUSTUS	exon	102985402	102985519	.	+	.	ID=g24320.t1.exon1;Parent=g24320.t1;
OX101755.1_Tachina_lurida_genome_assembly,_chromosome:_4	AUGUSTUS	intron	102985520	102990995	1	+	.	ID=g24320.t1.intron1;Parent=g24320.t1;
OX101755.1_Tachina_lurida_genome_assembly,_chromosome:_4	AUGUSTUS	CDS	102990996	102991559	1	+	2	ID=g24320.t1.CDS2;Parent=g24320.t1;
OX101755.1_Tachina_lurida_genome_assembly,_chromosome:_4	AUGUSTUS	exon	102990996	102991559	.	+	.	ID=g24320.t1.exon2;Parent=g24320.t1;
OX101755.1_Tachina_lurida_genome_assembly,_chromosome:_4	AUGUSTUS	intron	102991560	102991628	1	+	.	ID=g24320.t1.intron2;Parent=g24320.t1;
OX101755.1_Tachina_lurida_genome_assembly,_chromosome:_4	AUGUSTUS	CDS	102991629	102992287	1	+	2	ID=g24320.t1.CDS3;Parent=g24320.t1;
OX101755.1_Tachina_lurida_genome_assembly,_chromosome:_4	AUGUSTUS	exon	102991629	102992287	.	+	.	ID=g24320.t1.exon3;Parent=g24320.t1;
OX101755.1_Tachina_lurida_genome_assembly,_chromosome:_4	AUGUSTUS	stop_codon	102992285	102992287	.	+	0	ID=g24320.t1.stop1;Parent=g24320.t1;
OX101755.1_Tachina_lurida_genome_assembly,_chromosome:_4	AUGUSTUS	gene	103130732	103137654	.	+	.	ID=g24321;
OX101755.1_Tachina_lurida_genome_assembly,_chromosome:_4	AUGUSTUS	mRNA	103130732	103137654	0.24	+	.	ID=g24321.t1;Parent=g24321;
OX101755.1_Tachina_lurida_genome_assembly,_chromosome:_4	AUGUSTUS	start_codon	103130732	103130734	.	+	0	ID=g24321.t1.start1;Parent=g24321.t1;
OX101755.1_Tachina_lurida_genome_assembly,_chromosome:_4	AUGUSTUS	CDS	103130732	103130843	0.97	+	0	ID=g24321.t1.CDS1;Parent=g24321.t1;
OX101755.1_Tachina_lurida_genome_assembly,_chromosome:_4	AUGUSTUS	exon	103130732	103130843	.	+	.	ID=g24321.t1.exon1;Parent=g24321.t1;
OX101755.1_Tachina_lurida_genome_assembly,_chromosome:_4	AUGUSTUS	intron	103130844	103134667	1	+	.	ID=g24321.t1.intron1;Parent=g24321.t1;
OX101755.1_Tachina_lurida_genome_assembly,_chromosome:_4	AUGUSTUS	CDS	103134668	103135702	0.97	+	2	ID=g24321.t1.CDS2;Parent=g24321.t1;
OX101755.1_Tachina_lurida_genome_assembly,_chromosome:_4	AUGUSTUS	exon	103134668	103135702	.	+	.	ID=g24321.t1.exon2;Parent=g24321.t1;
OX101755.1_Tachina_lurida_genome_assembly,_chromosome:_4	AUGUSTUS	intron	103135703	103137622	0.24	+	.	ID=g24321.t1.intron2;Parent=g24321.t1;
OX101755.1_Tachina_lurida_genome_assembly,_chromosome:_4	AUGUSTUS	CDS	103137623	103137654	0.24	+	2	ID=g24321.t1.CDS3;Parent=g24321.t1;
OX101755.1_Tachina_lurida_genome_assembly,_chromosome:_4	AUGUSTUS	exon	103137623	103137654	.	+	.	ID=g24321.t1.exon3;Parent=g24321.t1;
OX101755.1_Tachina_lurida_genome_assembly,_chromosome:_4	AUGUSTUS	stop_codon	103137652	103137654	.	+	0	ID=g24321.t1.stop1;Parent=g24321.t1;
OX101755.1_Tachina_lurida_genome_assembly,_chromosome:_4	AUGUSTUS	gene	103195374	103196722	.	-	.	ID=g24322;
OX101755.1_Tachina_lurida_genome_assembly,_chromosome:_4	AUGUSTUS	mRNA	103195374	103196722	1	-	.	ID=g24322.t1;Parent=g24322;
OX101755.1_Tachina_lurida_genome_assembly,_chromosome:_4	AUGUSTUS	stop_codon	103195374	103195376	.	-	0	ID=g24322.t1.stop1;Parent=g24322.t1;
OX101755.1_Tachina_lurida_genome_assembly,_chromosome:_4	AUGUSTUS	CDS	103195374	103196510	1	-	0	ID=g24322.t1.CDS1;Parent=g24322.t1;
OX101755.1_Tachina_lurida_genome_assembly,_chromosome:_4	AUGUSTUS	exon	103195374	103196510	.	-	.	ID=g24322.t1.exon1;Parent=g24322.t1;
OX101755.1_Tachina_lurida_genome_assembly,_chromosome:_4	AUGUSTUS	intron	103196511	103196686	1	-	.	ID=g24322.t1.intron1;Parent=g24322.t1;
OX101755.1_Tachina_lurida_genome_assembly,_chromosome:_4	AUGUSTUS	CDS	103196687	103196722	1	-	0	ID=g24322.t1.CDS2;Parent=g24322.t1;
OX101755.1_Tachina_lurida_genome_assembly,_chromosome:_4	AUGUSTUS	exon	103196687	103196722	.	-	.	ID=g24322.t1.exon2;Parent=g24322.t1;
OX101755.1_Tachina_lurida_genome_assembly,_chromosome:_4	AUGUSTUS	start_codon	103196720	103196722	.	-	0	ID=g24322.t1.start1;Parent=g24322.t1;
OX101755.1_Tachina_lurida_genome_assembly,_chromosome:_4	GeneMark.hmm3	mRNA	103195374	103196534	.	-	.	ID=g24322.t2;Parent=g24322;
OX101755.1_Tachina_lurida_genome_assembly,_chromosome:_4	GeneMark.hmm3	CDS	103195374	103196534	.	-	0	ID=g24322.t2.CDS1;Parent=g24322.t2;
OX101755.1_Tachina_lurida_genome_assembly,_chromosome:_4	GeneMark.hmm3	exon	103195374	103196534	.	-	0	ID=g24322.t2.exon1;Parent=g24322.t2;
OX101755.1_Tachina_lurida_genome_assembly,_chromosome:_4	AUGUSTUS	gene	103276131	103280487	.	-	.	ID=g24323;
OX101755.1_Tachina_lurida_genome_assembly,_chromosome:_4	AUGUSTUS	mRNA	103276131	103280487	1	-	.	ID=g24323.t1;Parent=g24323;
OX101755.1_Tachina_lurida_genome_assembly,_chromosome:_4	AUGUSTUS	stop_codon	103276131	103276133	.	-	0	ID=g24323.t1.stop1;Parent=g24323.t1;
OX101755.1_Tachina_lurida_genome_assembly,_chromosome:_4	AUGUSTUS	CDS	103276131	103276700	1	-	0	ID=g24323.t1.CDS1;Parent=g24323.t1;
OX101755.1_Tachina_lurida_genome_assembly,_chromosome:_4	AUGUSTUS	exon	103276131	103276700	.	-	.	ID=g24323.t1.exon1;Parent=g24323.t1;
OX101755.1_Tachina_lurida_genome_assembly,_chromosome:_4	AUGUSTUS	intron	103276701	103276763	1	-	.	ID=g24323.t1.intron1;Parent=g24323.t1;
OX101755.1_Tachina_lurida_genome_assembly,_chromosome:_4	AUGUSTUS	CDS	103276764	103277145	1	-	1	ID=g24323.t1.CDS2;Parent=g24323.t1;
OX101755.1_Tachina_lurida_genome_assembly,_chromosome:_4	AUGUSTUS	exon	103276764	103277145	.	-	.	ID=g24323.t1.exon2;Parent=g24323.t1;
OX101755.1_Tachina_lurida_genome_assembly,_chromosome:_4	AUGUSTUS	intron	103277146	103277214	1	-	.	ID=g24323.t1.intron2;Parent=g24323.t1;
OX101755.1_Tachina_lurida_genome_assembly,_chromosome:_4	AUGUSTUS	CDS	103277215	103277271	1	-	1	ID=g24323.t1.CDS3;Parent=g24323.t1;
OX101755.1_Tachina_lurida_genome_assembly,_chromosome:_4	AUGUSTUS	exon	103277215	103277271	.	-	.	ID=g24323.t1.exon3;Parent=g24323.t1;
OX101755.1_Tachina_lurida_genome_assembly,_chromosome:_4	AUGUSTUS	intron	103277272	103280302	1	-	.	ID=g24323.t1.intron3;Parent=g24323.t1;
OX101755.1_Tachina_lurida_genome_assembly,_chromosome:_4	AUGUSTUS	CDS	103280303	103280487	1	-	0	ID=g24323.t1.CDS4;Parent=g24323.t1;
OX101755.1_Tachina_lurida_genome_assembly,_chromosome:_4	AUGUSTUS	exon	103280303	103280487	.	-	.	ID=g24323.t1.exon4;Parent=g24323.t1;
OX101755.1_Tachina_lurida_genome_assembly,_chromosome:_4	AUGUSTUS	start_codon	103280485	103280487	.	-	0	ID=g24323.t1.start1;Parent=g24323.t1;
OX101755.1_Tachina_lurida_genome_assembly,_chromosome:_4	AUGUSTUS	gene	103393646	103396453	.	-	.	ID=g24324;
OX101755.1_Tachina_lurida_genome_assembly,_chromosome:_4	AUGUSTUS	mRNA	103393646	103396453	0.71	-	.	ID=g24324.t1;Parent=g24324;
OX101755.1_Tachina_lurida_genome_assembly,_chromosome:_4	AUGUSTUS	stop_codon	103393646	103393648	.	-	0	ID=g24324.t1.stop1;Parent=g24324.t1;
OX101755.1_Tachina_lurida_genome_assembly,_chromosome:_4	AUGUSTUS	CDS	103393646	103395098	1	-	1	ID=g24324.t1.CDS1;Parent=g24324.t1;
OX101755.1_Tachina_lurida_genome_assembly,_chromosome:_4	AUGUSTUS	exon	103393646	103395098	.	-	.	ID=g24324.t1.exon1;Parent=g24324.t1;
OX101755.1_Tachina_lurida_genome_assembly,_chromosome:_4	AUGUSTUS	intron	103395099	103395212	1	-	.	ID=g24324.t1.intron1;Parent=g24324.t1;
OX101755.1_Tachina_lurida_genome_assembly,_chromosome:_4	AUGUSTUS	CDS	103395213	103395557	0.71	-	1	ID=g24324.t1.CDS2;Parent=g24324.t1;
OX101755.1_Tachina_lurida_genome_assembly,_chromosome:_4	AUGUSTUS	exon	103395213	103395557	.	-	.	ID=g24324.t1.exon2;Parent=g24324.t1;
OX101755.1_Tachina_lurida_genome_assembly,_chromosome:_4	AUGUSTUS	intron	103395558	103396418	0.71	-	.	ID=g24324.t1.intron2;Parent=g24324.t1;
OX101755.1_Tachina_lurida_genome_assembly,_chromosome:_4	AUGUSTUS	CDS	103396419	103396453	1	-	0	ID=g24324.t1.CDS3;Parent=g24324.t1;
OX101755.1_Tachina_lurida_genome_assembly,_chromosome:_4	AUGUSTUS	exon	103396419	103396453	.	-	.	ID=g24324.t1.exon3;Parent=g24324.t1;
OX101755.1_Tachina_lurida_genome_assembly,_chromosome:_4	AUGUSTUS	start_codon	103396451	103396453	.	-	0	ID=g24324.t1.start1;Parent=g24324.t1;
OX101755.1_Tachina_lurida_genome_assembly,_chromosome:_4	AUGUSTUS	gene	103419022	103423353	.	-	.	ID=g24325;
OX101755.1_Tachina_lurida_genome_assembly,_chromosome:_4	AUGUSTUS	mRNA	103419022	103423353	0.17	-	.	ID=g24325.t1;Parent=g24325;
OX101755.1_Tachina_lurida_genome_assembly,_chromosome:_4	AUGUSTUS	stop_codon	103419022	103419024	.	-	0	ID=g24325.t1.stop1;Parent=g24325.t1;
OX101755.1_Tachina_lurida_genome_assembly,_chromosome:_4	AUGUSTUS	CDS	103419022	103419758	0.55	-	2	ID=g24325.t1.CDS1;Parent=g24325.t1;
OX101755.1_Tachina_lurida_genome_assembly,_chromosome:_4	AUGUSTUS	exon	103419022	103419758	.	-	.	ID=g24325.t1.exon1;Parent=g24325.t1;
OX101755.1_Tachina_lurida_genome_assembly,_chromosome:_4	AUGUSTUS	intron	103419759	103420023	0.35	-	.	ID=g24325.t1.intron1;Parent=g24325.t1;
OX101755.1_Tachina_lurida_genome_assembly,_chromosome:_4	AUGUSTUS	CDS	103420024	103420599	0.62	-	2	ID=g24325.t1.CDS2;Parent=g24325.t1;
OX101755.1_Tachina_lurida_genome_assembly,_chromosome:_4	AUGUSTUS	exon	103420024	103420599	.	-	.	ID=g24325.t1.exon2;Parent=g24325.t1;
OX101755.1_Tachina_lurida_genome_assembly,_chromosome:_4	AUGUSTUS	intron	103420600	103421712	0.81	-	.	ID=g24325.t1.intron2;Parent=g24325.t1;
OX101755.1_Tachina_lurida_genome_assembly,_chromosome:_4	AUGUSTUS	CDS	103421713	103422829	0.62	-	0	ID=g24325.t1.CDS3;Parent=g24325.t1;
OX101755.1_Tachina_lurida_genome_assembly,_chromosome:_4	AUGUSTUS	exon	103421713	103422829	.	-	.	ID=g24325.t1.exon3;Parent=g24325.t1;
OX101755.1_Tachina_lurida_genome_assembly,_chromosome:_4	AUGUSTUS	intron	103422830	103422996	0.67	-	.	ID=g24325.t1.intron3;Parent=g24325.t1;
OX101755.1_Tachina_lurida_genome_assembly,_chromosome:_4	AUGUSTUS	CDS	103422997	103423353	0.81	-	0	ID=g24325.t1.CDS4;Parent=g24325.t1;
OX101755.1_Tachina_lurida_genome_assembly,_chromosome:_4	AUGUSTUS	exon	103422997	103423353	.	-	.	ID=g24325.t1.exon4;Parent=g24325.t1;
OX101755.1_Tachina_lurida_genome_assembly,_chromosome:_4	AUGUSTUS	start_codon	103423351	103423353	.	-	0	ID=g24325.t1.start1;Parent=g24325.t1;
OX101755.1_Tachina_lurida_genome_assembly,_chromosome:_4	AUGUSTUS	mRNA	103419022	103423353	0.26	-	.	ID=g24325.t2;Parent=g24325;
OX101755.1_Tachina_lurida_genome_assembly,_chromosome:_4	AUGUSTUS	stop_codon	103419022	103419024	.	-	0	ID=g24325.t2.stop1;Parent=g24325.t2;
OX101755.1_Tachina_lurida_genome_assembly,_chromosome:_4	AUGUSTUS	CDS	103419022	103419758	0.75	-	2	ID=g24325.t2.CDS1;Parent=g24325.t2;
OX101755.1_Tachina_lurida_genome_assembly,_chromosome:_4	AUGUSTUS	exon	103419022	103419758	.	-	.	ID=g24325.t2.exon1;Parent=g24325.t2;
OX101755.1_Tachina_lurida_genome_assembly,_chromosome:_4	AUGUSTUS	intron	103419759	103419843	0.72	-	.	ID=g24325.t2.intron1;Parent=g24325.t2;
OX101755.1_Tachina_lurida_genome_assembly,_chromosome:_4	AUGUSTUS	CDS	103419844	103420599	0.54	-	2	ID=g24325.t2.CDS2;Parent=g24325.t2;
OX101755.1_Tachina_lurida_genome_assembly,_chromosome:_4	AUGUSTUS	exon	103419844	103420599	.	-	.	ID=g24325.t2.exon2;Parent=g24325.t2;
OX101755.1_Tachina_lurida_genome_assembly,_chromosome:_4	AUGUSTUS	intron	103420600	103420719	0.54	-	.	ID=g24325.t2.intron2;Parent=g24325.t2;
OX101755.1_Tachina_lurida_genome_assembly,_chromosome:_4	AUGUSTUS	CDS	103420720	103422829	0.43	-	0	ID=g24325.t2.CDS3;Parent=g24325.t2;
OX101755.1_Tachina_lurida_genome_assembly,_chromosome:_4	AUGUSTUS	exon	103420720	103422829	.	-	.	ID=g24325.t2.exon3;Parent=g24325.t2;
OX101755.1_Tachina_lurida_genome_assembly,_chromosome:_4	AUGUSTUS	intron	103422830	103422996	0.68	-	.	ID=g24325.t2.intron3;Parent=g24325.t2;
OX101755.1_Tachina_lurida_genome_assembly,_chromosome:_4	AUGUSTUS	CDS	103422997	103423353	0.81	-	0	ID=g24325.t2.CDS4;Parent=g24325.t2;
OX101755.1_Tachina_lurida_genome_assembly,_chromosome:_4	AUGUSTUS	exon	103422997	103423353	.	-	.	ID=g24325.t2.exon4;Parent=g24325.t2;
OX101755.1_Tachina_lurida_genome_assembly,_chromosome:_4	AUGUSTUS	start_codon	103423351	103423353	.	-	0	ID=g24325.t2.start1;Parent=g24325.t2;
OX101755.1_Tachina_lurida_genome_assembly,_chromosome:_4	AUGUSTUS	gene	103684414	103690269	.	-	.	ID=g24326;
OX101755.1_Tachina_lurida_genome_assembly,_chromosome:_4	AUGUSTUS	mRNA	103684414	103690269	0.33	-	.	ID=g24326.t1;Parent=g24326;
OX101755.1_Tachina_lurida_genome_assembly,_chromosome:_4	AUGUSTUS	stop_codon	103684414	103684416	.	-	0	ID=g24326.t1.stop1;Parent=g24326.t1;
OX101755.1_Tachina_lurida_genome_assembly,_chromosome:_4	AUGUSTUS	CDS	103684414	103684489	0.78	-	1	ID=g24326.t1.CDS1;Parent=g24326.t1;
OX101755.1_Tachina_lurida_genome_assembly,_chromosome:_4	AUGUSTUS	exon	103684414	103684489	.	-	.	ID=g24326.t1.exon1;Parent=g24326.t1;
OX101755.1_Tachina_lurida_genome_assembly,_chromosome:_4	AUGUSTUS	intron	103684490	103687447	0.73	-	.	ID=g24326.t1.intron1;Parent=g24326.t1;
OX101755.1_Tachina_lurida_genome_assembly,_chromosome:_4	AUGUSTUS	CDS	103687448	103688996	0.71	-	2	ID=g24326.t1.CDS2;Parent=g24326.t1;
OX101755.1_Tachina_lurida_genome_assembly,_chromosome:_4	AUGUSTUS	exon	103687448	103688996	.	-	.	ID=g24326.t1.exon2;Parent=g24326.t1;
OX101755.1_Tachina_lurida_genome_assembly,_chromosome:_4	AUGUSTUS	intron	103688997	103689065	0.86	-	.	ID=g24326.t1.intron2;Parent=g24326.t1;
OX101755.1_Tachina_lurida_genome_assembly,_chromosome:_4	AUGUSTUS	CDS	103689066	103690269	0.43	-	0	ID=g24326.t1.CDS3;Parent=g24326.t1;
OX101755.1_Tachina_lurida_genome_assembly,_chromosome:_4	AUGUSTUS	exon	103689066	103690269	.	-	.	ID=g24326.t1.exon3;Parent=g24326.t1;
OX101755.1_Tachina_lurida_genome_assembly,_chromosome:_4	AUGUSTUS	start_codon	103690267	103690269	.	-	0	ID=g24326.t1.start1;Parent=g24326.t1;
OX101755.1_Tachina_lurida_genome_assembly,_chromosome:_4	AUGUSTUS	gene	103718196	103718665	.	+	.	ID=g24327;
OX101755.1_Tachina_lurida_genome_assembly,_chromosome:_4	AUGUSTUS	mRNA	103718196	103718665	0.7	+	.	ID=g24327.t1;Parent=g24327;
OX101755.1_Tachina_lurida_genome_assembly,_chromosome:_4	AUGUSTUS	start_codon	103718196	103718198	.	+	0	ID=g24327.t1.start1;Parent=g24327.t1;
OX101755.1_Tachina_lurida_genome_assembly,_chromosome:_4	AUGUSTUS	CDS	103718196	103718498	0.7	+	0	ID=g24327.t1.CDS1;Parent=g24327.t1;
OX101755.1_Tachina_lurida_genome_assembly,_chromosome:_4	AUGUSTUS	exon	103718196	103718498	.	+	.	ID=g24327.t1.exon1;Parent=g24327.t1;
OX101755.1_Tachina_lurida_genome_assembly,_chromosome:_4	AUGUSTUS	intron	103718499	103718611	0.71	+	.	ID=g24327.t1.intron1;Parent=g24327.t1;
OX101755.1_Tachina_lurida_genome_assembly,_chromosome:_4	AUGUSTUS	CDS	103718612	103718665	0.71	+	0	ID=g24327.t1.CDS2;Parent=g24327.t1;
OX101755.1_Tachina_lurida_genome_assembly,_chromosome:_4	AUGUSTUS	exon	103718612	103718665	.	+	.	ID=g24327.t1.exon2;Parent=g24327.t1;
OX101755.1_Tachina_lurida_genome_assembly,_chromosome:_4	AUGUSTUS	stop_codon	103718663	103718665	.	+	0	ID=g24327.t1.stop1;Parent=g24327.t1;
OX101755.1_Tachina_lurida_genome_assembly,_chromosome:_4	AUGUSTUS	gene	103730976	103733172	.	-	.	ID=g24328;
OX101755.1_Tachina_lurida_genome_assembly,_chromosome:_4	AUGUSTUS	mRNA	103730976	103733172	1	-	.	ID=g24328.t1;Parent=g24328;
OX101755.1_Tachina_lurida_genome_assembly,_chromosome:_4	AUGUSTUS	stop_codon	103730976	103730978	.	-	0	ID=g24328.t1.stop1;Parent=g24328.t1;
OX101755.1_Tachina_lurida_genome_assembly,_chromosome:_4	AUGUSTUS	CDS	103730976	103732527	1	-	1	ID=g24328.t1.CDS1;Parent=g24328.t1;
OX101755.1_Tachina_lurida_genome_assembly,_chromosome:_4	AUGUSTUS	exon	103730976	103732527	.	-	.	ID=g24328.t1.exon1;Parent=g24328.t1;
OX101755.1_Tachina_lurida_genome_assembly,_chromosome:_4	AUGUSTUS	intron	103732528	103732735	1	-	.	ID=g24328.t1.intron1;Parent=g24328.t1;
OX101755.1_Tachina_lurida_genome_assembly,_chromosome:_4	AUGUSTUS	CDS	103732736	103733172	1	-	0	ID=g24328.t1.CDS2;Parent=g24328.t1;
OX101755.1_Tachina_lurida_genome_assembly,_chromosome:_4	AUGUSTUS	exon	103732736	103733172	.	-	.	ID=g24328.t1.exon2;Parent=g24328.t1;
OX101755.1_Tachina_lurida_genome_assembly,_chromosome:_4	AUGUSTUS	start_codon	103733170	103733172	.	-	0	ID=g24328.t1.start1;Parent=g24328.t1;
OX101755.1_Tachina_lurida_genome_assembly,_chromosome:_4	AUGUSTUS	gene	103737695	103737979	.	-	.	ID=g24329;
OX101755.1_Tachina_lurida_genome_assembly,_chromosome:_4	AUGUSTUS	mRNA	103737695	103737979	1	-	.	ID=g24329.t1;Parent=g24329;
OX101755.1_Tachina_lurida_genome_assembly,_chromosome:_4	AUGUSTUS	stop_codon	103737695	103737697	.	-	0	ID=g24329.t1.stop1;Parent=g24329.t1;
OX101755.1_Tachina_lurida_genome_assembly,_chromosome:_4	AUGUSTUS	CDS	103737695	103737979	1	-	0	ID=g24329.t1.CDS1;Parent=g24329.t1;
OX101755.1_Tachina_lurida_genome_assembly,_chromosome:_4	AUGUSTUS	exon	103737695	103737979	.	-	.	ID=g24329.t1.exon1;Parent=g24329.t1;
OX101755.1_Tachina_lurida_genome_assembly,_chromosome:_4	AUGUSTUS	start_codon	103737977	103737979	.	-	0	ID=g24329.t1.start1;Parent=g24329.t1;
OX101755.1_Tachina_lurida_genome_assembly,_chromosome:_4	AUGUSTUS	gene	103777650	103779347	.	+	.	ID=g24330;
OX101755.1_Tachina_lurida_genome_assembly,_chromosome:_4	AUGUSTUS	mRNA	103777650	103779347	0.69	+	.	ID=g24330.t1;Parent=g24330;
OX101755.1_Tachina_lurida_genome_assembly,_chromosome:_4	AUGUSTUS	start_codon	103777650	103777652	.	+	0	ID=g24330.t1.start1;Parent=g24330.t1;
OX101755.1_Tachina_lurida_genome_assembly,_chromosome:_4	AUGUSTUS	CDS	103777650	103777961	1	+	0	ID=g24330.t1.CDS1;Parent=g24330.t1;
OX101755.1_Tachina_lurida_genome_assembly,_chromosome:_4	AUGUSTUS	exon	103777650	103777961	.	+	.	ID=g24330.t1.exon1;Parent=g24330.t1;
OX101755.1_Tachina_lurida_genome_assembly,_chromosome:_4	AUGUSTUS	intron	103777962	103778038	1	+	.	ID=g24330.t1.intron1;Parent=g24330.t1;
OX101755.1_Tachina_lurida_genome_assembly,_chromosome:_4	AUGUSTUS	CDS	103778039	103778231	1	+	0	ID=g24330.t1.CDS2;Parent=g24330.t1;
OX101755.1_Tachina_lurida_genome_assembly,_chromosome:_4	AUGUSTUS	exon	103778039	103778231	.	+	.	ID=g24330.t1.exon2;Parent=g24330.t1;
OX101755.1_Tachina_lurida_genome_assembly,_chromosome:_4	AUGUSTUS	intron	103778232	103778982	1	+	.	ID=g24330.t1.intron2;Parent=g24330.t1;
OX101755.1_Tachina_lurida_genome_assembly,_chromosome:_4	AUGUSTUS	CDS	103778983	103779347	0.69	+	2	ID=g24330.t1.CDS3;Parent=g24330.t1;
OX101755.1_Tachina_lurida_genome_assembly,_chromosome:_4	AUGUSTUS	exon	103778983	103779347	.	+	.	ID=g24330.t1.exon3;Parent=g24330.t1;
OX101755.1_Tachina_lurida_genome_assembly,_chromosome:_4	AUGUSTUS	stop_codon	103779345	103779347	.	+	0	ID=g24330.t1.stop1;Parent=g24330.t1;
OX101755.1_Tachina_lurida_genome_assembly,_chromosome:_4	AUGUSTUS	gene	103788822	103789481	.	+	.	ID=g24331;
OX101755.1_Tachina_lurida_genome_assembly,_chromosome:_4	AUGUSTUS	mRNA	103788822	103789481	0.98	+	.	ID=g24331.t1;Parent=g24331;
OX101755.1_Tachina_lurida_genome_assembly,_chromosome:_4	AUGUSTUS	start_codon	103788822	103788824	.	+	0	ID=g24331.t1.start1;Parent=g24331.t1;
OX101755.1_Tachina_lurida_genome_assembly,_chromosome:_4	AUGUSTUS	CDS	103788822	103789481	0.98	+	0	ID=g24331.t1.CDS1;Parent=g24331.t1;
OX101755.1_Tachina_lurida_genome_assembly,_chromosome:_4	AUGUSTUS	exon	103788822	103789481	.	+	.	ID=g24331.t1.exon1;Parent=g24331.t1;
OX101755.1_Tachina_lurida_genome_assembly,_chromosome:_4	AUGUSTUS	stop_codon	103789479	103789481	.	+	0	ID=g24331.t1.stop1;Parent=g24331.t1;
OX101755.1_Tachina_lurida_genome_assembly,_chromosome:_4	AUGUSTUS	gene	103801883	103807734	.	+	.	ID=g24332;
OX101755.1_Tachina_lurida_genome_assembly,_chromosome:_4	AUGUSTUS	mRNA	103801883	103807734	0.69	+	.	ID=g24332.t1;Parent=g24332;
OX101755.1_Tachina_lurida_genome_assembly,_chromosome:_4	AUGUSTUS	start_codon	103801883	103801885	.	+	0	ID=g24332.t1.start1;Parent=g24332.t1;
OX101755.1_Tachina_lurida_genome_assembly,_chromosome:_4	AUGUSTUS	CDS	103801883	103806110	0.69	+	0	ID=g24332.t1.CDS1;Parent=g24332.t1;
OX101755.1_Tachina_lurida_genome_assembly,_chromosome:_4	AUGUSTUS	exon	103801883	103806110	.	+	.	ID=g24332.t1.exon1;Parent=g24332.t1;
OX101755.1_Tachina_lurida_genome_assembly,_chromosome:_4	AUGUSTUS	intron	103806111	103806226	1	+	.	ID=g24332.t1.intron1;Parent=g24332.t1;
OX101755.1_Tachina_lurida_genome_assembly,_chromosome:_4	AUGUSTUS	CDS	103806227	103806516	1	+	2	ID=g24332.t1.CDS2;Parent=g24332.t1;
OX101755.1_Tachina_lurida_genome_assembly,_chromosome:_4	AUGUSTUS	exon	103806227	103806516	.	+	.	ID=g24332.t1.exon2;Parent=g24332.t1;
OX101755.1_Tachina_lurida_genome_assembly,_chromosome:_4	AUGUSTUS	intron	103806517	103806580	1	+	.	ID=g24332.t1.intron2;Parent=g24332.t1;
OX101755.1_Tachina_lurida_genome_assembly,_chromosome:_4	AUGUSTUS	CDS	103806581	103806738	1	+	0	ID=g24332.t1.CDS3;Parent=g24332.t1;
OX101755.1_Tachina_lurida_genome_assembly,_chromosome:_4	AUGUSTUS	exon	103806581	103806738	.	+	.	ID=g24332.t1.exon3;Parent=g24332.t1;
OX101755.1_Tachina_lurida_genome_assembly,_chromosome:_4	AUGUSTUS	intron	103806739	103807619	1	+	.	ID=g24332.t1.intron3;Parent=g24332.t1;
OX101755.1_Tachina_lurida_genome_assembly,_chromosome:_4	AUGUSTUS	CDS	103807620	103807734	1	+	1	ID=g24332.t1.CDS4;Parent=g24332.t1;
OX101755.1_Tachina_lurida_genome_assembly,_chromosome:_4	AUGUSTUS	exon	103807620	103807734	.	+	.	ID=g24332.t1.exon4;Parent=g24332.t1;
OX101755.1_Tachina_lurida_genome_assembly,_chromosome:_4	AUGUSTUS	stop_codon	103807732	103807734	.	+	0	ID=g24332.t1.stop1;Parent=g24332.t1;
OX101755.1_Tachina_lurida_genome_assembly,_chromosome:_4	AUGUSTUS	gene	103812506	103817002	.	+	.	ID=g24333;
OX101755.1_Tachina_lurida_genome_assembly,_chromosome:_4	AUGUSTUS	mRNA	103812506	103817002	1	+	.	ID=g24333.t1;Parent=g24333;
OX101755.1_Tachina_lurida_genome_assembly,_chromosome:_4	AUGUSTUS	start_codon	103812506	103812508	.	+	0	ID=g24333.t1.start1;Parent=g24333.t1;
OX101755.1_Tachina_lurida_genome_assembly,_chromosome:_4	AUGUSTUS	CDS	103812506	103813429	1	+	0	ID=g24333.t1.CDS1;Parent=g24333.t1;
OX101755.1_Tachina_lurida_genome_assembly,_chromosome:_4	AUGUSTUS	exon	103812506	103813429	.	+	.	ID=g24333.t1.exon1;Parent=g24333.t1;
OX101755.1_Tachina_lurida_genome_assembly,_chromosome:_4	AUGUSTUS	intron	103813430	103813490	1	+	.	ID=g24333.t1.intron1;Parent=g24333.t1;
OX101755.1_Tachina_lurida_genome_assembly,_chromosome:_4	AUGUSTUS	CDS	103813491	103813721	1	+	0	ID=g24333.t1.CDS2;Parent=g24333.t1;
OX101755.1_Tachina_lurida_genome_assembly,_chromosome:_4	AUGUSTUS	exon	103813491	103813721	.	+	.	ID=g24333.t1.exon2;Parent=g24333.t1;
OX101755.1_Tachina_lurida_genome_assembly,_chromosome:_4	AUGUSTUS	intron	103813722	103813814	1	+	.	ID=g24333.t1.intron2;Parent=g24333.t1;
OX101755.1_Tachina_lurida_genome_assembly,_chromosome:_4	AUGUSTUS	CDS	103813815	103814045	1	+	0	ID=g24333.t1.CDS3;Parent=g24333.t1;
OX101755.1_Tachina_lurida_genome_assembly,_chromosome:_4	AUGUSTUS	exon	103813815	103814045	.	+	.	ID=g24333.t1.exon3;Parent=g24333.t1;
OX101755.1_Tachina_lurida_genome_assembly,_chromosome:_4	AUGUSTUS	intron	103814046	103814119	1	+	.	ID=g24333.t1.intron3;Parent=g24333.t1;
OX101755.1_Tachina_lurida_genome_assembly,_chromosome:_4	AUGUSTUS	CDS	103814120	103814517	1	+	0	ID=g24333.t1.CDS4;Parent=g24333.t1;
OX101755.1_Tachina_lurida_genome_assembly,_chromosome:_4	AUGUSTUS	exon	103814120	103814517	.	+	.	ID=g24333.t1.exon4;Parent=g24333.t1;
OX101755.1_Tachina_lurida_genome_assembly,_chromosome:_4	AUGUSTUS	intron	103814518	103814581	1	+	.	ID=g24333.t1.intron4;Parent=g24333.t1;
OX101755.1_Tachina_lurida_genome_assembly,_chromosome:_4	AUGUSTUS	CDS	103814582	103814942	1	+	1	ID=g24333.t1.CDS5;Parent=g24333.t1;
OX101755.1_Tachina_lurida_genome_assembly,_chromosome:_4	AUGUSTUS	exon	103814582	103814942	.	+	.	ID=g24333.t1.exon5;Parent=g24333.t1;
OX101755.1_Tachina_lurida_genome_assembly,_chromosome:_4	AUGUSTUS	intron	103814943	103815005	1	+	.	ID=g24333.t1.intron5;Parent=g24333.t1;
OX101755.1_Tachina_lurida_genome_assembly,_chromosome:_4	AUGUSTUS	CDS	103815006	103815317	1	+	0	ID=g24333.t1.CDS6;Parent=g24333.t1;
OX101755.1_Tachina_lurida_genome_assembly,_chromosome:_4	AUGUSTUS	exon	103815006	103815317	.	+	.	ID=g24333.t1.exon6;Parent=g24333.t1;
OX101755.1_Tachina_lurida_genome_assembly,_chromosome:_4	AUGUSTUS	intron	103815318	103815376	1	+	.	ID=g24333.t1.intron6;Parent=g24333.t1;
OX101755.1_Tachina_lurida_genome_assembly,_chromosome:_4	AUGUSTUS	CDS	103815377	103816012	1	+	0	ID=g24333.t1.CDS7;Parent=g24333.t1;
OX101755.1_Tachina_lurida_genome_assembly,_chromosome:_4	AUGUSTUS	exon	103815377	103816012	.	+	.	ID=g24333.t1.exon7;Parent=g24333.t1;
OX101755.1_Tachina_lurida_genome_assembly,_chromosome:_4	AUGUSTUS	intron	103816013	103816348	1	+	.	ID=g24333.t1.intron7;Parent=g24333.t1;
OX101755.1_Tachina_lurida_genome_assembly,_chromosome:_4	AUGUSTUS	CDS	103816349	103817002	1	+	0	ID=g24333.t1.CDS8;Parent=g24333.t1;
OX101755.1_Tachina_lurida_genome_assembly,_chromosome:_4	AUGUSTUS	exon	103816349	103817002	.	+	.	ID=g24333.t1.exon8;Parent=g24333.t1;
OX101755.1_Tachina_lurida_genome_assembly,_chromosome:_4	AUGUSTUS	stop_codon	103817000	103817002	.	+	0	ID=g24333.t1.stop1;Parent=g24333.t1;
OX101755.1_Tachina_lurida_genome_assembly,_chromosome:_4	AUGUSTUS	gene	103833274	103841030	.	+	.	ID=g24334;
OX101755.1_Tachina_lurida_genome_assembly,_chromosome:_4	AUGUSTUS	mRNA	103833274	103841030	1	+	.	ID=g24334.t1;Parent=g24334;
OX101755.1_Tachina_lurida_genome_assembly,_chromosome:_4	AUGUSTUS	start_codon	103833274	103833276	.	+	0	ID=g24334.t1.start1;Parent=g24334.t1;
OX101755.1_Tachina_lurida_genome_assembly,_chromosome:_4	AUGUSTUS	CDS	103833274	103833553	1	+	0	ID=g24334.t1.CDS1;Parent=g24334.t1;
OX101755.1_Tachina_lurida_genome_assembly,_chromosome:_4	AUGUSTUS	exon	103833274	103833553	.	+	.	ID=g24334.t1.exon1;Parent=g24334.t1;
OX101755.1_Tachina_lurida_genome_assembly,_chromosome:_4	AUGUSTUS	intron	103833554	103837280	1	+	.	ID=g24334.t1.intron1;Parent=g24334.t1;
OX101755.1_Tachina_lurida_genome_assembly,_chromosome:_4	AUGUSTUS	CDS	103837281	103837680	1	+	2	ID=g24334.t1.CDS2;Parent=g24334.t1;
OX101755.1_Tachina_lurida_genome_assembly,_chromosome:_4	AUGUSTUS	exon	103837281	103837680	.	+	.	ID=g24334.t1.exon2;Parent=g24334.t1;
OX101755.1_Tachina_lurida_genome_assembly,_chromosome:_4	AUGUSTUS	intron	103837681	103837755	1	+	.	ID=g24334.t1.intron2;Parent=g24334.t1;
OX101755.1_Tachina_lurida_genome_assembly,_chromosome:_4	AUGUSTUS	CDS	103837756	103837829	1	+	1	ID=g24334.t1.CDS3;Parent=g24334.t1;
OX101755.1_Tachina_lurida_genome_assembly,_chromosome:_4	AUGUSTUS	exon	103837756	103837829	.	+	.	ID=g24334.t1.exon3;Parent=g24334.t1;
OX101755.1_Tachina_lurida_genome_assembly,_chromosome:_4	AUGUSTUS	intron	103837830	103837918	1	+	.	ID=g24334.t1.intron3;Parent=g24334.t1;
OX101755.1_Tachina_lurida_genome_assembly,_chromosome:_4	AUGUSTUS	CDS	103837919	103838118	1	+	2	ID=g24334.t1.CDS4;Parent=g24334.t1;
OX101755.1_Tachina_lurida_genome_assembly,_chromosome:_4	AUGUSTUS	exon	103837919	103838118	.	+	.	ID=g24334.t1.exon4;Parent=g24334.t1;
OX101755.1_Tachina_lurida_genome_assembly,_chromosome:_4	AUGUSTUS	intron	103838119	103838185	1	+	.	ID=g24334.t1.intron4;Parent=g24334.t1;
OX101755.1_Tachina_lurida_genome_assembly,_chromosome:_4	AUGUSTUS	CDS	103838186	103838301	1	+	0	ID=g24334.t1.CDS5;Parent=g24334.t1;
OX101755.1_Tachina_lurida_genome_assembly,_chromosome:_4	AUGUSTUS	exon	103838186	103838301	.	+	.	ID=g24334.t1.exon5;Parent=g24334.t1;
OX101755.1_Tachina_lurida_genome_assembly,_chromosome:_4	AUGUSTUS	intron	103838302	103839374	1	+	.	ID=g24334.t1.intron5;Parent=g24334.t1;
OX101755.1_Tachina_lurida_genome_assembly,_chromosome:_4	AUGUSTUS	CDS	103839375	103839588	1	+	1	ID=g24334.t1.CDS6;Parent=g24334.t1;
OX101755.1_Tachina_lurida_genome_assembly,_chromosome:_4	AUGUSTUS	exon	103839375	103839588	.	+	.	ID=g24334.t1.exon6;Parent=g24334.t1;
OX101755.1_Tachina_lurida_genome_assembly,_chromosome:_4	AUGUSTUS	intron	103839589	103840086	1	+	.	ID=g24334.t1.intron6;Parent=g24334.t1;
OX101755.1_Tachina_lurida_genome_assembly,_chromosome:_4	AUGUSTUS	CDS	103840087	103840743	1	+	0	ID=g24334.t1.CDS7;Parent=g24334.t1;
OX101755.1_Tachina_lurida_genome_assembly,_chromosome:_4	AUGUSTUS	exon	103840087	103840743	.	+	.	ID=g24334.t1.exon7;Parent=g24334.t1;
OX101755.1_Tachina_lurida_genome_assembly,_chromosome:_4	AUGUSTUS	intron	103840744	103840841	1	+	.	ID=g24334.t1.intron7;Parent=g24334.t1;
OX101755.1_Tachina_lurida_genome_assembly,_chromosome:_4	AUGUSTUS	CDS	103840842	103841030	1	+	0	ID=g24334.t1.CDS8;Parent=g24334.t1;
OX101755.1_Tachina_lurida_genome_assembly,_chromosome:_4	AUGUSTUS	exon	103840842	103841030	.	+	.	ID=g24334.t1.exon8;Parent=g24334.t1;
OX101755.1_Tachina_lurida_genome_assembly,_chromosome:_4	AUGUSTUS	stop_codon	103841028	103841030	.	+	0	ID=g24334.t1.stop1;Parent=g24334.t1;
OX101755.1_Tachina_lurida_genome_assembly,_chromosome:_4	AUGUSTUS	gene	103848625	103850229	.	-	.	ID=g24335;
OX101755.1_Tachina_lurida_genome_assembly,_chromosome:_4	AUGUSTUS	mRNA	103848625	103850229	1	-	.	ID=g24335.t1;Parent=g24335;
OX101755.1_Tachina_lurida_genome_assembly,_chromosome:_4	AUGUSTUS	stop_codon	103848625	103848627	.	-	0	ID=g24335.t1.stop1;Parent=g24335.t1;
OX101755.1_Tachina_lurida_genome_assembly,_chromosome:_4	AUGUSTUS	CDS	103848625	103850229	1	-	0	ID=g24335.t1.CDS1;Parent=g24335.t1;
OX101755.1_Tachina_lurida_genome_assembly,_chromosome:_4	AUGUSTUS	exon	103848625	103850229	.	-	.	ID=g24335.t1.exon1;Parent=g24335.t1;
OX101755.1_Tachina_lurida_genome_assembly,_chromosome:_4	AUGUSTUS	start_codon	103850227	103850229	.	-	0	ID=g24335.t1.start1;Parent=g24335.t1;
OX101755.1_Tachina_lurida_genome_assembly,_chromosome:_4	AUGUSTUS	gene	103852428	103852898	.	+	.	ID=g24336;
OX101755.1_Tachina_lurida_genome_assembly,_chromosome:_4	AUGUSTUS	mRNA	103852428	103852898	1	+	.	ID=g24336.t1;Parent=g24336;
OX101755.1_Tachina_lurida_genome_assembly,_chromosome:_4	AUGUSTUS	start_codon	103852428	103852430	.	+	0	ID=g24336.t1.start1;Parent=g24336.t1;
OX101755.1_Tachina_lurida_genome_assembly,_chromosome:_4	AUGUSTUS	CDS	103852428	103852898	1	+	0	ID=g24336.t1.CDS1;Parent=g24336.t1;
OX101755.1_Tachina_lurida_genome_assembly,_chromosome:_4	AUGUSTUS	exon	103852428	103852898	.	+	.	ID=g24336.t1.exon1;Parent=g24336.t1;
OX101755.1_Tachina_lurida_genome_assembly,_chromosome:_4	AUGUSTUS	stop_codon	103852896	103852898	.	+	0	ID=g24336.t1.stop1;Parent=g24336.t1;
OX101755.1_Tachina_lurida_genome_assembly,_chromosome:_4	AUGUSTUS	gene	103855364	103855588	.	+	.	ID=g24337;
OX101755.1_Tachina_lurida_genome_assembly,_chromosome:_4	AUGUSTUS	mRNA	103855364	103855588	1	+	.	ID=g24337.t1;Parent=g24337;
OX101755.1_Tachina_lurida_genome_assembly,_chromosome:_4	AUGUSTUS	start_codon	103855364	103855366	.	+	0	ID=g24337.t1.start1;Parent=g24337.t1;
OX101755.1_Tachina_lurida_genome_assembly,_chromosome:_4	AUGUSTUS	CDS	103855364	103855588	1	+	0	ID=g24337.t1.CDS1;Parent=g24337.t1;
OX101755.1_Tachina_lurida_genome_assembly,_chromosome:_4	AUGUSTUS	exon	103855364	103855588	.	+	.	ID=g24337.t1.exon1;Parent=g24337.t1;
OX101755.1_Tachina_lurida_genome_assembly,_chromosome:_4	AUGUSTUS	stop_codon	103855586	103855588	.	+	0	ID=g24337.t1.stop1;Parent=g24337.t1;
OX101755.1_Tachina_lurida_genome_assembly,_chromosome:_4	AUGUSTUS	gene	103855697	103856224	.	-	.	ID=g24338;
OX101755.1_Tachina_lurida_genome_assembly,_chromosome:_4	AUGUSTUS	mRNA	103855697	103856224	1	-	.	ID=g24338.t1;Parent=g24338;
OX101755.1_Tachina_lurida_genome_assembly,_chromosome:_4	AUGUSTUS	stop_codon	103855697	103855699	.	-	0	ID=g24338.t1.stop1;Parent=g24338.t1;
OX101755.1_Tachina_lurida_genome_assembly,_chromosome:_4	AUGUSTUS	CDS	103855697	103856224	1	-	0	ID=g24338.t1.CDS1;Parent=g24338.t1;
OX101755.1_Tachina_lurida_genome_assembly,_chromosome:_4	AUGUSTUS	exon	103855697	103856224	.	-	.	ID=g24338.t1.exon1;Parent=g24338.t1;
OX101755.1_Tachina_lurida_genome_assembly,_chromosome:_4	AUGUSTUS	start_codon	103856222	103856224	.	-	0	ID=g24338.t1.start1;Parent=g24338.t1;
OX101755.1_Tachina_lurida_genome_assembly,_chromosome:_4	AUGUSTUS	gene	103857395	103888643	.	+	.	ID=g24339;
OX101755.1_Tachina_lurida_genome_assembly,_chromosome:_4	AUGUSTUS	mRNA	103857395	103888643	0.77	+	.	ID=g24339.t1;Parent=g24339;
OX101755.1_Tachina_lurida_genome_assembly,_chromosome:_4	AUGUSTUS	start_codon	103857395	103857397	.	+	0	ID=g24339.t1.start1;Parent=g24339.t1;
OX101755.1_Tachina_lurida_genome_assembly,_chromosome:_4	AUGUSTUS	CDS	103857395	103858789	1	+	0	ID=g24339.t1.CDS1;Parent=g24339.t1;
OX101755.1_Tachina_lurida_genome_assembly,_chromosome:_4	AUGUSTUS	exon	103857395	103858789	.	+	.	ID=g24339.t1.exon1;Parent=g24339.t1;
OX101755.1_Tachina_lurida_genome_assembly,_chromosome:_4	AUGUSTUS	intron	103858790	103859499	1	+	.	ID=g24339.t1.intron1;Parent=g24339.t1;
OX101755.1_Tachina_lurida_genome_assembly,_chromosome:_4	AUGUSTUS	CDS	103859500	103859616	1	+	0	ID=g24339.t1.CDS2;Parent=g24339.t1;
OX101755.1_Tachina_lurida_genome_assembly,_chromosome:_4	AUGUSTUS	exon	103859500	103859616	.	+	.	ID=g24339.t1.exon2;Parent=g24339.t1;
OX101755.1_Tachina_lurida_genome_assembly,_chromosome:_4	AUGUSTUS	intron	103859617	103859674	1	+	.	ID=g24339.t1.intron2;Parent=g24339.t1;
OX101755.1_Tachina_lurida_genome_assembly,_chromosome:_4	AUGUSTUS	CDS	103859675	103859717	0.78	+	0	ID=g24339.t1.CDS3;Parent=g24339.t1;
OX101755.1_Tachina_lurida_genome_assembly,_chromosome:_4	AUGUSTUS	exon	103859675	103859717	.	+	.	ID=g24339.t1.exon3;Parent=g24339.t1;
OX101755.1_Tachina_lurida_genome_assembly,_chromosome:_4	AUGUSTUS	intron	103859718	103860705	0.77	+	.	ID=g24339.t1.intron3;Parent=g24339.t1;
OX101755.1_Tachina_lurida_genome_assembly,_chromosome:_4	AUGUSTUS	CDS	103860706	103860779	0.89	+	2	ID=g24339.t1.CDS4;Parent=g24339.t1;
OX101755.1_Tachina_lurida_genome_assembly,_chromosome:_4	AUGUSTUS	exon	103860706	103860779	.	+	.	ID=g24339.t1.exon4;Parent=g24339.t1;
OX101755.1_Tachina_lurida_genome_assembly,_chromosome:_4	AUGUSTUS	intron	103860780	103865871	0.9	+	.	ID=g24339.t1.intron4;Parent=g24339.t1;
OX101755.1_Tachina_lurida_genome_assembly,_chromosome:_4	AUGUSTUS	CDS	103865872	103865994	1	+	0	ID=g24339.t1.CDS5;Parent=g24339.t1;
OX101755.1_Tachina_lurida_genome_assembly,_chromosome:_4	AUGUSTUS	exon	103865872	103865994	.	+	.	ID=g24339.t1.exon5;Parent=g24339.t1;
OX101755.1_Tachina_lurida_genome_assembly,_chromosome:_4	AUGUSTUS	intron	103865995	103866054	1	+	.	ID=g24339.t1.intron5;Parent=g24339.t1;
OX101755.1_Tachina_lurida_genome_assembly,_chromosome:_4	AUGUSTUS	CDS	103866055	103866213	1	+	0	ID=g24339.t1.CDS6;Parent=g24339.t1;
OX101755.1_Tachina_lurida_genome_assembly,_chromosome:_4	AUGUSTUS	exon	103866055	103866213	.	+	.	ID=g24339.t1.exon6;Parent=g24339.t1;
OX101755.1_Tachina_lurida_genome_assembly,_chromosome:_4	AUGUSTUS	intron	103866214	103868203	1	+	.	ID=g24339.t1.intron6;Parent=g24339.t1;
OX101755.1_Tachina_lurida_genome_assembly,_chromosome:_4	AUGUSTUS	CDS	103868204	103868380	1	+	0	ID=g24339.t1.CDS7;Parent=g24339.t1;
OX101755.1_Tachina_lurida_genome_assembly,_chromosome:_4	AUGUSTUS	exon	103868204	103868380	.	+	.	ID=g24339.t1.exon7;Parent=g24339.t1;
OX101755.1_Tachina_lurida_genome_assembly,_chromosome:_4	AUGUSTUS	intron	103868381	103869932	1	+	.	ID=g24339.t1.intron7;Parent=g24339.t1;
OX101755.1_Tachina_lurida_genome_assembly,_chromosome:_4	AUGUSTUS	CDS	103869933	103870300	1	+	0	ID=g24339.t1.CDS8;Parent=g24339.t1;
OX101755.1_Tachina_lurida_genome_assembly,_chromosome:_4	AUGUSTUS	exon	103869933	103870300	.	+	.	ID=g24339.t1.exon8;Parent=g24339.t1;
OX101755.1_Tachina_lurida_genome_assembly,_chromosome:_4	AUGUSTUS	intron	103870301	103873571	1	+	.	ID=g24339.t1.intron8;Parent=g24339.t1;
OX101755.1_Tachina_lurida_genome_assembly,_chromosome:_4	AUGUSTUS	CDS	103873572	103874970	1	+	1	ID=g24339.t1.CDS9;Parent=g24339.t1;
OX101755.1_Tachina_lurida_genome_assembly,_chromosome:_4	AUGUSTUS	exon	103873572	103874970	.	+	.	ID=g24339.t1.exon9;Parent=g24339.t1;
OX101755.1_Tachina_lurida_genome_assembly,_chromosome:_4	AUGUSTUS	intron	103874971	103882376	1	+	.	ID=g24339.t1.intron9;Parent=g24339.t1;
OX101755.1_Tachina_lurida_genome_assembly,_chromosome:_4	AUGUSTUS	CDS	103882377	103883855	1	+	0	ID=g24339.t1.CDS10;Parent=g24339.t1;
OX101755.1_Tachina_lurida_genome_assembly,_chromosome:_4	AUGUSTUS	exon	103882377	103883855	.	+	.	ID=g24339.t1.exon10;Parent=g24339.t1;
OX101755.1_Tachina_lurida_genome_assembly,_chromosome:_4	AUGUSTUS	intron	103883856	103886936	1	+	.	ID=g24339.t1.intron10;Parent=g24339.t1;
OX101755.1_Tachina_lurida_genome_assembly,_chromosome:_4	AUGUSTUS	CDS	103886937	103888643	1	+	0	ID=g24339.t1.CDS11;Parent=g24339.t1;
OX101755.1_Tachina_lurida_genome_assembly,_chromosome:_4	AUGUSTUS	exon	103886937	103888643	.	+	.	ID=g24339.t1.exon11;Parent=g24339.t1;
OX101755.1_Tachina_lurida_genome_assembly,_chromosome:_4	AUGUSTUS	stop_codon	103888641	103888643	.	+	0	ID=g24339.t1.stop1;Parent=g24339.t1;
OX101755.1_Tachina_lurida_genome_assembly,_chromosome:_4	AUGUSTUS	gene	103991148	103995036	.	-	.	ID=g24340;
OX101755.1_Tachina_lurida_genome_assembly,_chromosome:_4	AUGUSTUS	mRNA	103991148	103995036	0.48	-	.	ID=g24340.t1;Parent=g24340;
OX101755.1_Tachina_lurida_genome_assembly,_chromosome:_4	AUGUSTUS	stop_codon	103991148	103991150	.	-	0	ID=g24340.t1.stop1;Parent=g24340.t1;
OX101755.1_Tachina_lurida_genome_assembly,_chromosome:_4	AUGUSTUS	CDS	103991148	103992322	0.91	-	2	ID=g24340.t1.CDS1;Parent=g24340.t1;
OX101755.1_Tachina_lurida_genome_assembly,_chromosome:_4	AUGUSTUS	exon	103991148	103992322	.	-	.	ID=g24340.t1.exon1;Parent=g24340.t1;
OX101755.1_Tachina_lurida_genome_assembly,_chromosome:_4	AUGUSTUS	intron	103992323	103993657	0.66	-	.	ID=g24340.t1.intron1;Parent=g24340.t1;
OX101755.1_Tachina_lurida_genome_assembly,_chromosome:_4	AUGUSTUS	CDS	103993658	103994005	0.61	-	2	ID=g24340.t1.CDS2;Parent=g24340.t1;
OX101755.1_Tachina_lurida_genome_assembly,_chromosome:_4	AUGUSTUS	exon	103993658	103994005	.	-	.	ID=g24340.t1.exon2;Parent=g24340.t1;
OX101755.1_Tachina_lurida_genome_assembly,_chromosome:_4	AUGUSTUS	intron	103994006	103994067	0.79	-	.	ID=g24340.t1.intron2;Parent=g24340.t1;
OX101755.1_Tachina_lurida_genome_assembly,_chromosome:_4	AUGUSTUS	CDS	103994068	103994792	0.8	-	1	ID=g24340.t1.CDS3;Parent=g24340.t1;
OX101755.1_Tachina_lurida_genome_assembly,_chromosome:_4	AUGUSTUS	exon	103994068	103994792	.	-	.	ID=g24340.t1.exon3;Parent=g24340.t1;
OX101755.1_Tachina_lurida_genome_assembly,_chromosome:_4	AUGUSTUS	intron	103994793	103994869	0.91	-	.	ID=g24340.t1.intron3;Parent=g24340.t1;
OX101755.1_Tachina_lurida_genome_assembly,_chromosome:_4	AUGUSTUS	CDS	103994870	103995036	0.92	-	0	ID=g24340.t1.CDS4;Parent=g24340.t1;
OX101755.1_Tachina_lurida_genome_assembly,_chromosome:_4	AUGUSTUS	exon	103994870	103995036	.	-	.	ID=g24340.t1.exon4;Parent=g24340.t1;
OX101755.1_Tachina_lurida_genome_assembly,_chromosome:_4	AUGUSTUS	start_codon	103995034	103995036	.	-	0	ID=g24340.t1.start1;Parent=g24340.t1;
OX101755.1_Tachina_lurida_genome_assembly,_chromosome:_4	AUGUSTUS	gene	104068264	104070699	.	-	.	ID=g24341;
OX101755.1_Tachina_lurida_genome_assembly,_chromosome:_4	AUGUSTUS	mRNA	104068264	104070699	1	-	.	ID=g24341.t1;Parent=g24341;
OX101755.1_Tachina_lurida_genome_assembly,_chromosome:_4	AUGUSTUS	stop_codon	104068264	104068266	.	-	0	ID=g24341.t1.stop1;Parent=g24341.t1;
OX101755.1_Tachina_lurida_genome_assembly,_chromosome:_4	AUGUSTUS	CDS	104068264	104068363	1	-	1	ID=g24341.t1.CDS1;Parent=g24341.t1;
OX101755.1_Tachina_lurida_genome_assembly,_chromosome:_4	AUGUSTUS	exon	104068264	104068363	.	-	.	ID=g24341.t1.exon1;Parent=g24341.t1;
OX101755.1_Tachina_lurida_genome_assembly,_chromosome:_4	AUGUSTUS	intron	104068364	104068748	1	-	.	ID=g24341.t1.intron1;Parent=g24341.t1;
OX101755.1_Tachina_lurida_genome_assembly,_chromosome:_4	AUGUSTUS	CDS	104068749	104069196	1	-	2	ID=g24341.t1.CDS2;Parent=g24341.t1;
OX101755.1_Tachina_lurida_genome_assembly,_chromosome:_4	AUGUSTUS	exon	104068749	104069196	.	-	.	ID=g24341.t1.exon2;Parent=g24341.t1;
OX101755.1_Tachina_lurida_genome_assembly,_chromosome:_4	AUGUSTUS	intron	104069197	104069807	1	-	.	ID=g24341.t1.intron2;Parent=g24341.t1;
OX101755.1_Tachina_lurida_genome_assembly,_chromosome:_4	AUGUSTUS	CDS	104069808	104070699	1	-	0	ID=g24341.t1.CDS3;Parent=g24341.t1;
OX101755.1_Tachina_lurida_genome_assembly,_chromosome:_4	AUGUSTUS	exon	104069808	104070699	.	-	.	ID=g24341.t1.exon3;Parent=g24341.t1;
OX101755.1_Tachina_lurida_genome_assembly,_chromosome:_4	AUGUSTUS	start_codon	104070697	104070699	.	-	0	ID=g24341.t1.start1;Parent=g24341.t1;
OX101755.1_Tachina_lurida_genome_assembly,_chromosome:_4	AUGUSTUS	gene	104073386	104077594	.	+	.	ID=g24342;
OX101755.1_Tachina_lurida_genome_assembly,_chromosome:_4	AUGUSTUS	mRNA	104073386	104077594	1	+	.	ID=g24342.t1;Parent=g24342;
OX101755.1_Tachina_lurida_genome_assembly,_chromosome:_4	AUGUSTUS	start_codon	104073386	104073388	.	+	0	ID=g24342.t1.start1;Parent=g24342.t1;
OX101755.1_Tachina_lurida_genome_assembly,_chromosome:_4	AUGUSTUS	CDS	104073386	104073403	1	+	0	ID=g24342.t1.CDS1;Parent=g24342.t1;
OX101755.1_Tachina_lurida_genome_assembly,_chromosome:_4	AUGUSTUS	exon	104073386	104073403	.	+	.	ID=g24342.t1.exon1;Parent=g24342.t1;
OX101755.1_Tachina_lurida_genome_assembly,_chromosome:_4	AUGUSTUS	intron	104073404	104073467	1	+	.	ID=g24342.t1.intron1;Parent=g24342.t1;
OX101755.1_Tachina_lurida_genome_assembly,_chromosome:_4	AUGUSTUS	CDS	104073468	104074267	1	+	0	ID=g24342.t1.CDS2;Parent=g24342.t1;
OX101755.1_Tachina_lurida_genome_assembly,_chromosome:_4	AUGUSTUS	exon	104073468	104074267	.	+	.	ID=g24342.t1.exon2;Parent=g24342.t1;
OX101755.1_Tachina_lurida_genome_assembly,_chromosome:_4	AUGUSTUS	intron	104074268	104074929	1	+	.	ID=g24342.t1.intron2;Parent=g24342.t1;
OX101755.1_Tachina_lurida_genome_assembly,_chromosome:_4	AUGUSTUS	CDS	104074930	104076116	1	+	1	ID=g24342.t1.CDS3;Parent=g24342.t1;
OX101755.1_Tachina_lurida_genome_assembly,_chromosome:_4	AUGUSTUS	exon	104074930	104076116	.	+	.	ID=g24342.t1.exon3;Parent=g24342.t1;
OX101755.1_Tachina_lurida_genome_assembly,_chromosome:_4	AUGUSTUS	intron	104076117	104077373	1	+	.	ID=g24342.t1.intron3;Parent=g24342.t1;
OX101755.1_Tachina_lurida_genome_assembly,_chromosome:_4	AUGUSTUS	CDS	104077374	104077594	1	+	2	ID=g24342.t1.CDS4;Parent=g24342.t1;
OX101755.1_Tachina_lurida_genome_assembly,_chromosome:_4	AUGUSTUS	exon	104077374	104077594	.	+	.	ID=g24342.t1.exon4;Parent=g24342.t1;
OX101755.1_Tachina_lurida_genome_assembly,_chromosome:_4	AUGUSTUS	stop_codon	104077592	104077594	.	+	0	ID=g24342.t1.stop1;Parent=g24342.t1;
OX101755.1_Tachina_lurida_genome_assembly,_chromosome:_4	AUGUSTUS	gene	104080317	104114415	.	+	.	ID=g24343;
OX101755.1_Tachina_lurida_genome_assembly,_chromosome:_4	AUGUSTUS	mRNA	104080317	104114415	0.54	+	.	ID=g24343.t1;Parent=g24343;
OX101755.1_Tachina_lurida_genome_assembly,_chromosome:_4	AUGUSTUS	start_codon	104080317	104080319	.	+	0	ID=g24343.t1.start1;Parent=g24343.t1;
OX101755.1_Tachina_lurida_genome_assembly,_chromosome:_4	AUGUSTUS	CDS	104080317	104081384	1	+	0	ID=g24343.t1.CDS1;Parent=g24343.t1;
OX101755.1_Tachina_lurida_genome_assembly,_chromosome:_4	AUGUSTUS	exon	104080317	104081384	.	+	.	ID=g24343.t1.exon1;Parent=g24343.t1;
OX101755.1_Tachina_lurida_genome_assembly,_chromosome:_4	AUGUSTUS	intron	104081385	104082728	1	+	.	ID=g24343.t1.intron1;Parent=g24343.t1;
OX101755.1_Tachina_lurida_genome_assembly,_chromosome:_4	AUGUSTUS	CDS	104082729	104082905	1	+	0	ID=g24343.t1.CDS2;Parent=g24343.t1;
OX101755.1_Tachina_lurida_genome_assembly,_chromosome:_4	AUGUSTUS	exon	104082729	104082905	.	+	.	ID=g24343.t1.exon2;Parent=g24343.t1;
OX101755.1_Tachina_lurida_genome_assembly,_chromosome:_4	AUGUSTUS	intron	104082906	104082985	1	+	.	ID=g24343.t1.intron2;Parent=g24343.t1;
OX101755.1_Tachina_lurida_genome_assembly,_chromosome:_4	AUGUSTUS	CDS	104082986	104083309	1	+	0	ID=g24343.t1.CDS3;Parent=g24343.t1;
OX101755.1_Tachina_lurida_genome_assembly,_chromosome:_4	AUGUSTUS	exon	104082986	104083309	.	+	.	ID=g24343.t1.exon3;Parent=g24343.t1;
OX101755.1_Tachina_lurida_genome_assembly,_chromosome:_4	AUGUSTUS	intron	104083310	104083394	1	+	.	ID=g24343.t1.intron3;Parent=g24343.t1;
OX101755.1_Tachina_lurida_genome_assembly,_chromosome:_4	AUGUSTUS	CDS	104083395	104083544	1	+	0	ID=g24343.t1.CDS4;Parent=g24343.t1;
OX101755.1_Tachina_lurida_genome_assembly,_chromosome:_4	AUGUSTUS	exon	104083395	104083544	.	+	.	ID=g24343.t1.exon4;Parent=g24343.t1;
OX101755.1_Tachina_lurida_genome_assembly,_chromosome:_4	AUGUSTUS	intron	104083545	104091421	1	+	.	ID=g24343.t1.intron4;Parent=g24343.t1;
OX101755.1_Tachina_lurida_genome_assembly,_chromosome:_4	AUGUSTUS	CDS	104091422	104091569	1	+	0	ID=g24343.t1.CDS5;Parent=g24343.t1;
OX101755.1_Tachina_lurida_genome_assembly,_chromosome:_4	AUGUSTUS	exon	104091422	104091569	.	+	.	ID=g24343.t1.exon5;Parent=g24343.t1;
OX101755.1_Tachina_lurida_genome_assembly,_chromosome:_4	AUGUSTUS	intron	104091570	104099413	1	+	.	ID=g24343.t1.intron5;Parent=g24343.t1;
OX101755.1_Tachina_lurida_genome_assembly,_chromosome:_4	AUGUSTUS	CDS	104099414	104099743	1	+	2	ID=g24343.t1.CDS6;Parent=g24343.t1;
OX101755.1_Tachina_lurida_genome_assembly,_chromosome:_4	AUGUSTUS	exon	104099414	104099743	.	+	.	ID=g24343.t1.exon6;Parent=g24343.t1;
OX101755.1_Tachina_lurida_genome_assembly,_chromosome:_4	AUGUSTUS	intron	104099744	104099825	1	+	.	ID=g24343.t1.intron6;Parent=g24343.t1;
OX101755.1_Tachina_lurida_genome_assembly,_chromosome:_4	AUGUSTUS	CDS	104099826	104100077	0.99	+	2	ID=g24343.t1.CDS7;Parent=g24343.t1;
OX101755.1_Tachina_lurida_genome_assembly,_chromosome:_4	AUGUSTUS	exon	104099826	104100077	.	+	.	ID=g24343.t1.exon7;Parent=g24343.t1;
OX101755.1_Tachina_lurida_genome_assembly,_chromosome:_4	AUGUSTUS	intron	104100078	104101924	0.99	+	.	ID=g24343.t1.intron7;Parent=g24343.t1;
OX101755.1_Tachina_lurida_genome_assembly,_chromosome:_4	AUGUSTUS	CDS	104101925	104102092	1	+	2	ID=g24343.t1.CDS8;Parent=g24343.t1;
OX101755.1_Tachina_lurida_genome_assembly,_chromosome:_4	AUGUSTUS	exon	104101925	104102092	.	+	.	ID=g24343.t1.exon8;Parent=g24343.t1;
OX101755.1_Tachina_lurida_genome_assembly,_chromosome:_4	AUGUSTUS	intron	104102093	104110727	0.96	+	.	ID=g24343.t1.intron8;Parent=g24343.t1;
OX101755.1_Tachina_lurida_genome_assembly,_chromosome:_4	AUGUSTUS	CDS	104110728	104111149	0.63	+	2	ID=g24343.t1.CDS9;Parent=g24343.t1;
OX101755.1_Tachina_lurida_genome_assembly,_chromosome:_4	AUGUSTUS	exon	104110728	104111149	.	+	.	ID=g24343.t1.exon9;Parent=g24343.t1;
OX101755.1_Tachina_lurida_genome_assembly,_chromosome:_4	AUGUSTUS	intron	104111150	104114331	0.57	+	.	ID=g24343.t1.intron9;Parent=g24343.t1;
OX101755.1_Tachina_lurida_genome_assembly,_chromosome:_4	AUGUSTUS	CDS	104114332	104114415	0.57	+	0	ID=g24343.t1.CDS10;Parent=g24343.t1;
OX101755.1_Tachina_lurida_genome_assembly,_chromosome:_4	AUGUSTUS	exon	104114332	104114415	.	+	.	ID=g24343.t1.exon10;Parent=g24343.t1;
OX101755.1_Tachina_lurida_genome_assembly,_chromosome:_4	AUGUSTUS	stop_codon	104114413	104114415	.	+	0	ID=g24343.t1.stop1;Parent=g24343.t1;
OX101755.1_Tachina_lurida_genome_assembly,_chromosome:_4	AUGUSTUS	gene	104114498	104119726	.	+	.	ID=g24344;
OX101755.1_Tachina_lurida_genome_assembly,_chromosome:_4	AUGUSTUS	mRNA	104114498	104119726	0.37	+	.	ID=g24344.t1;Parent=g24344;
OX101755.1_Tachina_lurida_genome_assembly,_chromosome:_4	AUGUSTUS	start_codon	104114498	104114500	.	+	0	ID=g24344.t1.start1;Parent=g24344.t1;
OX101755.1_Tachina_lurida_genome_assembly,_chromosome:_4	AUGUSTUS	CDS	104114498	104115127	0.37	+	0	ID=g24344.t1.CDS1;Parent=g24344.t1;
OX101755.1_Tachina_lurida_genome_assembly,_chromosome:_4	AUGUSTUS	exon	104114498	104115127	.	+	.	ID=g24344.t1.exon1;Parent=g24344.t1;
OX101755.1_Tachina_lurida_genome_assembly,_chromosome:_4	AUGUSTUS	intron	104115128	104118571	0.92	+	.	ID=g24344.t1.intron1;Parent=g24344.t1;
OX101755.1_Tachina_lurida_genome_assembly,_chromosome:_4	AUGUSTUS	CDS	104118572	104118839	1	+	0	ID=g24344.t1.CDS2;Parent=g24344.t1;
OX101755.1_Tachina_lurida_genome_assembly,_chromosome:_4	AUGUSTUS	exon	104118572	104118839	.	+	.	ID=g24344.t1.exon2;Parent=g24344.t1;
OX101755.1_Tachina_lurida_genome_assembly,_chromosome:_4	AUGUSTUS	intron	104118840	104118956	1	+	.	ID=g24344.t1.intron2;Parent=g24344.t1;
OX101755.1_Tachina_lurida_genome_assembly,_chromosome:_4	AUGUSTUS	CDS	104118957	104119554	1	+	2	ID=g24344.t1.CDS3;Parent=g24344.t1;
OX101755.1_Tachina_lurida_genome_assembly,_chromosome:_4	AUGUSTUS	exon	104118957	104119554	.	+	.	ID=g24344.t1.exon3;Parent=g24344.t1;
OX101755.1_Tachina_lurida_genome_assembly,_chromosome:_4	AUGUSTUS	intron	104119555	104119620	1	+	.	ID=g24344.t1.intron3;Parent=g24344.t1;
OX101755.1_Tachina_lurida_genome_assembly,_chromosome:_4	AUGUSTUS	CDS	104119621	104119726	1	+	1	ID=g24344.t1.CDS4;Parent=g24344.t1;
OX101755.1_Tachina_lurida_genome_assembly,_chromosome:_4	AUGUSTUS	exon	104119621	104119726	.	+	.	ID=g24344.t1.exon4;Parent=g24344.t1;
OX101755.1_Tachina_lurida_genome_assembly,_chromosome:_4	AUGUSTUS	stop_codon	104119724	104119726	.	+	0	ID=g24344.t1.stop1;Parent=g24344.t1;
OX101755.1_Tachina_lurida_genome_assembly,_chromosome:_4	AUGUSTUS	gene	104121472	104122011	.	-	.	ID=g24345;
OX101755.1_Tachina_lurida_genome_assembly,_chromosome:_4	AUGUSTUS	mRNA	104121472	104122011	0.89	-	.	ID=g24345.t1;Parent=g24345;
OX101755.1_Tachina_lurida_genome_assembly,_chromosome:_4	AUGUSTUS	stop_codon	104121472	104121474	.	-	0	ID=g24345.t1.stop1;Parent=g24345.t1;
OX101755.1_Tachina_lurida_genome_assembly,_chromosome:_4	AUGUSTUS	CDS	104121472	104122011	0.89	-	0	ID=g24345.t1.CDS1;Parent=g24345.t1;
OX101755.1_Tachina_lurida_genome_assembly,_chromosome:_4	AUGUSTUS	exon	104121472	104122011	.	-	.	ID=g24345.t1.exon1;Parent=g24345.t1;
OX101755.1_Tachina_lurida_genome_assembly,_chromosome:_4	AUGUSTUS	start_codon	104122009	104122011	.	-	0	ID=g24345.t1.start1;Parent=g24345.t1;
OX101755.1_Tachina_lurida_genome_assembly,_chromosome:_4	AUGUSTUS	gene	104122032	104122944	.	-	.	ID=g24346;
OX101755.1_Tachina_lurida_genome_assembly,_chromosome:_4	AUGUSTUS	mRNA	104122032	104122944	0.39	-	.	ID=g24346.t1;Parent=g24346;
OX101755.1_Tachina_lurida_genome_assembly,_chromosome:_4	AUGUSTUS	stop_codon	104122032	104122034	.	-	0	ID=g24346.t1.stop1;Parent=g24346.t1;
OX101755.1_Tachina_lurida_genome_assembly,_chromosome:_4	AUGUSTUS	CDS	104122032	104122397	0.97	-	0	ID=g24346.t1.CDS1;Parent=g24346.t1;
OX101755.1_Tachina_lurida_genome_assembly,_chromosome:_4	AUGUSTUS	exon	104122032	104122397	.	-	.	ID=g24346.t1.exon1;Parent=g24346.t1;
OX101755.1_Tachina_lurida_genome_assembly,_chromosome:_4	AUGUSTUS	intron	104122398	104122464	0.97	-	.	ID=g24346.t1.intron1;Parent=g24346.t1;
OX101755.1_Tachina_lurida_genome_assembly,_chromosome:_4	AUGUSTUS	CDS	104122465	104122622	0.63	-	2	ID=g24346.t1.CDS2;Parent=g24346.t1;
OX101755.1_Tachina_lurida_genome_assembly,_chromosome:_4	AUGUSTUS	exon	104122465	104122622	.	-	.	ID=g24346.t1.exon2;Parent=g24346.t1;
OX101755.1_Tachina_lurida_genome_assembly,_chromosome:_4	AUGUSTUS	intron	104122623	104122744	0.4	-	.	ID=g24346.t1.intron2;Parent=g24346.t1;
OX101755.1_Tachina_lurida_genome_assembly,_chromosome:_4	AUGUSTUS	CDS	104122745	104122787	0.45	-	0	ID=g24346.t1.CDS3;Parent=g24346.t1;
OX101755.1_Tachina_lurida_genome_assembly,_chromosome:_4	AUGUSTUS	exon	104122745	104122787	.	-	.	ID=g24346.t1.exon3;Parent=g24346.t1;
OX101755.1_Tachina_lurida_genome_assembly,_chromosome:_4	AUGUSTUS	intron	104122788	104122845	1	-	.	ID=g24346.t1.intron3;Parent=g24346.t1;
OX101755.1_Tachina_lurida_genome_assembly,_chromosome:_4	AUGUSTUS	CDS	104122846	104122944	1	-	0	ID=g24346.t1.CDS4;Parent=g24346.t1;
OX101755.1_Tachina_lurida_genome_assembly,_chromosome:_4	AUGUSTUS	exon	104122846	104122944	.	-	.	ID=g24346.t1.exon4;Parent=g24346.t1;
OX101755.1_Tachina_lurida_genome_assembly,_chromosome:_4	AUGUSTUS	start_codon	104122942	104122944	.	-	0	ID=g24346.t1.start1;Parent=g24346.t1;
OX101755.1_Tachina_lurida_genome_assembly,_chromosome:_4	AUGUSTUS	gene	104124370	104125652	.	-	.	ID=g24347;
OX101755.1_Tachina_lurida_genome_assembly,_chromosome:_4	AUGUSTUS	mRNA	104124370	104125652	0.96	-	.	ID=g24347.t1;Parent=g24347;
OX101755.1_Tachina_lurida_genome_assembly,_chromosome:_4	AUGUSTUS	stop_codon	104124370	104124372	.	-	0	ID=g24347.t1.stop1;Parent=g24347.t1;
OX101755.1_Tachina_lurida_genome_assembly,_chromosome:_4	AUGUSTUS	CDS	104124370	104125449	0.96	-	0	ID=g24347.t1.CDS1;Parent=g24347.t1;
OX101755.1_Tachina_lurida_genome_assembly,_chromosome:_4	AUGUSTUS	exon	104124370	104125449	.	-	.	ID=g24347.t1.exon1;Parent=g24347.t1;
OX101755.1_Tachina_lurida_genome_assembly,_chromosome:_4	AUGUSTUS	intron	104125450	104125526	1	-	.	ID=g24347.t1.intron1;Parent=g24347.t1;
OX101755.1_Tachina_lurida_genome_assembly,_chromosome:_4	AUGUSTUS	CDS	104125527	104125652	1	-	0	ID=g24347.t1.CDS2;Parent=g24347.t1;
OX101755.1_Tachina_lurida_genome_assembly,_chromosome:_4	AUGUSTUS	exon	104125527	104125652	.	-	.	ID=g24347.t1.exon2;Parent=g24347.t1;
OX101755.1_Tachina_lurida_genome_assembly,_chromosome:_4	AUGUSTUS	start_codon	104125650	104125652	.	-	0	ID=g24347.t1.start1;Parent=g24347.t1;
OX101755.1_Tachina_lurida_genome_assembly,_chromosome:_4	AUGUSTUS	gene	104130304	104132038	.	-	.	ID=g24348;
OX101755.1_Tachina_lurida_genome_assembly,_chromosome:_4	AUGUSTUS	mRNA	104130304	104132038	0.72	-	.	ID=g24348.t1;Parent=g24348;
OX101755.1_Tachina_lurida_genome_assembly,_chromosome:_4	AUGUSTUS	stop_codon	104130304	104130306	.	-	0	ID=g24348.t1.stop1;Parent=g24348.t1;
OX101755.1_Tachina_lurida_genome_assembly,_chromosome:_4	AUGUSTUS	CDS	104130304	104131851	0.72	-	0	ID=g24348.t1.CDS1;Parent=g24348.t1;
OX101755.1_Tachina_lurida_genome_assembly,_chromosome:_4	AUGUSTUS	exon	104130304	104131851	.	-	.	ID=g24348.t1.exon1;Parent=g24348.t1;
OX101755.1_Tachina_lurida_genome_assembly,_chromosome:_4	AUGUSTUS	intron	104131852	104131912	1	-	.	ID=g24348.t1.intron1;Parent=g24348.t1;
OX101755.1_Tachina_lurida_genome_assembly,_chromosome:_4	AUGUSTUS	CDS	104131913	104132038	1	-	0	ID=g24348.t1.CDS2;Parent=g24348.t1;
OX101755.1_Tachina_lurida_genome_assembly,_chromosome:_4	AUGUSTUS	exon	104131913	104132038	.	-	.	ID=g24348.t1.exon2;Parent=g24348.t1;
OX101755.1_Tachina_lurida_genome_assembly,_chromosome:_4	AUGUSTUS	start_codon	104132036	104132038	.	-	0	ID=g24348.t1.start1;Parent=g24348.t1;
OX101755.1_Tachina_lurida_genome_assembly,_chromosome:_4	AUGUSTUS	gene	104136826	104138562	.	+	.	ID=g24349;
OX101755.1_Tachina_lurida_genome_assembly,_chromosome:_4	AUGUSTUS	mRNA	104136826	104138562	0.85	+	.	ID=g24349.t1;Parent=g24349;
OX101755.1_Tachina_lurida_genome_assembly,_chromosome:_4	AUGUSTUS	start_codon	104136826	104136828	.	+	0	ID=g24349.t1.start1;Parent=g24349.t1;
OX101755.1_Tachina_lurida_genome_assembly,_chromosome:_4	AUGUSTUS	CDS	104136826	104136948	1	+	0	ID=g24349.t1.CDS1;Parent=g24349.t1;
OX101755.1_Tachina_lurida_genome_assembly,_chromosome:_4	AUGUSTUS	exon	104136826	104136948	.	+	.	ID=g24349.t1.exon1;Parent=g24349.t1;
OX101755.1_Tachina_lurida_genome_assembly,_chromosome:_4	AUGUSTUS	intron	104136949	104137008	1	+	.	ID=g24349.t1.intron1;Parent=g24349.t1;
OX101755.1_Tachina_lurida_genome_assembly,_chromosome:_4	AUGUSTUS	CDS	104137009	104138562	0.85	+	0	ID=g24349.t1.CDS2;Parent=g24349.t1;
OX101755.1_Tachina_lurida_genome_assembly,_chromosome:_4	AUGUSTUS	exon	104137009	104138562	.	+	.	ID=g24349.t1.exon2;Parent=g24349.t1;
OX101755.1_Tachina_lurida_genome_assembly,_chromosome:_4	AUGUSTUS	stop_codon	104138560	104138562	.	+	0	ID=g24349.t1.stop1;Parent=g24349.t1;
OX101755.1_Tachina_lurida_genome_assembly,_chromosome:_4	AUGUSTUS	gene	104142906	104144823	.	+	.	ID=g24350;
OX101755.1_Tachina_lurida_genome_assembly,_chromosome:_4	AUGUSTUS	mRNA	104142906	104144823	1	+	.	ID=g24350.t1;Parent=g24350;
OX101755.1_Tachina_lurida_genome_assembly,_chromosome:_4	AUGUSTUS	start_codon	104142906	104142908	.	+	0	ID=g24350.t1.start1;Parent=g24350.t1;
OX101755.1_Tachina_lurida_genome_assembly,_chromosome:_4	AUGUSTUS	CDS	104142906	104143028	1	+	0	ID=g24350.t1.CDS1;Parent=g24350.t1;
OX101755.1_Tachina_lurida_genome_assembly,_chromosome:_4	AUGUSTUS	exon	104142906	104143028	.	+	.	ID=g24350.t1.exon1;Parent=g24350.t1;
OX101755.1_Tachina_lurida_genome_assembly,_chromosome:_4	AUGUSTUS	intron	104143029	104143098	1	+	.	ID=g24350.t1.intron1;Parent=g24350.t1;
OX101755.1_Tachina_lurida_genome_assembly,_chromosome:_4	AUGUSTUS	CDS	104143099	104144823	1	+	0	ID=g24350.t1.CDS2;Parent=g24350.t1;
OX101755.1_Tachina_lurida_genome_assembly,_chromosome:_4	AUGUSTUS	exon	104143099	104144823	.	+	.	ID=g24350.t1.exon2;Parent=g24350.t1;
OX101755.1_Tachina_lurida_genome_assembly,_chromosome:_4	AUGUSTUS	stop_codon	104144821	104144823	.	+	0	ID=g24350.t1.stop1;Parent=g24350.t1;
OX101755.1_Tachina_lurida_genome_assembly,_chromosome:_4	AUGUSTUS	gene	104145184	104145633	.	+	.	ID=g24351;
OX101755.1_Tachina_lurida_genome_assembly,_chromosome:_4	AUGUSTUS	mRNA	104145184	104145633	0.61	+	.	ID=g24351.t1;Parent=g24351;
OX101755.1_Tachina_lurida_genome_assembly,_chromosome:_4	AUGUSTUS	start_codon	104145184	104145186	.	+	0	ID=g24351.t1.start1;Parent=g24351.t1;
OX101755.1_Tachina_lurida_genome_assembly,_chromosome:_4	AUGUSTUS	CDS	104145184	104145218	0.61	+	0	ID=g24351.t1.CDS1;Parent=g24351.t1;
OX101755.1_Tachina_lurida_genome_assembly,_chromosome:_4	AUGUSTUS	exon	104145184	104145218	.	+	.	ID=g24351.t1.exon1;Parent=g24351.t1;
OX101755.1_Tachina_lurida_genome_assembly,_chromosome:_4	AUGUSTUS	intron	104145219	104145291	0.61	+	.	ID=g24351.t1.intron1;Parent=g24351.t1;
OX101755.1_Tachina_lurida_genome_assembly,_chromosome:_4	AUGUSTUS	CDS	104145292	104145319	0.63	+	1	ID=g24351.t1.CDS2;Parent=g24351.t1;
OX101755.1_Tachina_lurida_genome_assembly,_chromosome:_4	AUGUSTUS	exon	104145292	104145319	.	+	.	ID=g24351.t1.exon2;Parent=g24351.t1;
OX101755.1_Tachina_lurida_genome_assembly,_chromosome:_4	AUGUSTUS	intron	104145320	104145384	0.66	+	.	ID=g24351.t1.intron2;Parent=g24351.t1;
OX101755.1_Tachina_lurida_genome_assembly,_chromosome:_4	AUGUSTUS	CDS	104145385	104145633	1	+	0	ID=g24351.t1.CDS3;Parent=g24351.t1;
OX101755.1_Tachina_lurida_genome_assembly,_chromosome:_4	AUGUSTUS	exon	104145385	104145633	.	+	.	ID=g24351.t1.exon3;Parent=g24351.t1;
OX101755.1_Tachina_lurida_genome_assembly,_chromosome:_4	AUGUSTUS	stop_codon	104145631	104145633	.	+	0	ID=g24351.t1.stop1;Parent=g24351.t1;
OX101755.1_Tachina_lurida_genome_assembly,_chromosome:_4	AUGUSTUS	gene	104150147	104151967	.	-	.	ID=g24352;
OX101755.1_Tachina_lurida_genome_assembly,_chromosome:_4	AUGUSTUS	mRNA	104150147	104151967	1	-	.	ID=g24352.t1;Parent=g24352;
OX101755.1_Tachina_lurida_genome_assembly,_chromosome:_4	AUGUSTUS	stop_codon	104150147	104150149	.	-	0	ID=g24352.t1.stop1;Parent=g24352.t1;
OX101755.1_Tachina_lurida_genome_assembly,_chromosome:_4	AUGUSTUS	CDS	104150147	104151742	1	-	0	ID=g24352.t1.CDS1;Parent=g24352.t1;
OX101755.1_Tachina_lurida_genome_assembly,_chromosome:_4	AUGUSTUS	exon	104150147	104151742	.	-	.	ID=g24352.t1.exon1;Parent=g24352.t1;
OX101755.1_Tachina_lurida_genome_assembly,_chromosome:_4	AUGUSTUS	intron	104151743	104151844	1	-	.	ID=g24352.t1.intron1;Parent=g24352.t1;
OX101755.1_Tachina_lurida_genome_assembly,_chromosome:_4	AUGUSTUS	CDS	104151845	104151967	1	-	0	ID=g24352.t1.CDS2;Parent=g24352.t1;
OX101755.1_Tachina_lurida_genome_assembly,_chromosome:_4	AUGUSTUS	exon	104151845	104151967	.	-	.	ID=g24352.t1.exon2;Parent=g24352.t1;
OX101755.1_Tachina_lurida_genome_assembly,_chromosome:_4	AUGUSTUS	start_codon	104151965	104151967	.	-	0	ID=g24352.t1.start1;Parent=g24352.t1;
OX101755.1_Tachina_lurida_genome_assembly,_chromosome:_4	AUGUSTUS	gene	104158020	104159498	.	+	.	ID=g24353;
OX101755.1_Tachina_lurida_genome_assembly,_chromosome:_4	AUGUSTUS	mRNA	104158020	104159498	1	+	.	ID=g24353.t1;Parent=g24353;
OX101755.1_Tachina_lurida_genome_assembly,_chromosome:_4	AUGUSTUS	start_codon	104158020	104158022	.	+	0	ID=g24353.t1.start1;Parent=g24353.t1;
OX101755.1_Tachina_lurida_genome_assembly,_chromosome:_4	AUGUSTUS	CDS	104158020	104159498	1	+	0	ID=g24353.t1.CDS1;Parent=g24353.t1;
OX101755.1_Tachina_lurida_genome_assembly,_chromosome:_4	AUGUSTUS	exon	104158020	104159498	.	+	.	ID=g24353.t1.exon1;Parent=g24353.t1;
OX101755.1_Tachina_lurida_genome_assembly,_chromosome:_4	AUGUSTUS	stop_codon	104159496	104159498	.	+	0	ID=g24353.t1.stop1;Parent=g24353.t1;
OX101755.1_Tachina_lurida_genome_assembly,_chromosome:_4	AUGUSTUS	gene	104174637	104176406	.	+	.	ID=g24354;
OX101755.1_Tachina_lurida_genome_assembly,_chromosome:_4	AUGUSTUS	mRNA	104174637	104176406	1	+	.	ID=g24354.t1;Parent=g24354;
OX101755.1_Tachina_lurida_genome_assembly,_chromosome:_4	AUGUSTUS	start_codon	104174637	104174639	.	+	0	ID=g24354.t1.start1;Parent=g24354.t1;
OX101755.1_Tachina_lurida_genome_assembly,_chromosome:_4	AUGUSTUS	CDS	104174637	104174759	1	+	0	ID=g24354.t1.CDS1;Parent=g24354.t1;
OX101755.1_Tachina_lurida_genome_assembly,_chromosome:_4	AUGUSTUS	exon	104174637	104174759	.	+	.	ID=g24354.t1.exon1;Parent=g24354.t1;
OX101755.1_Tachina_lurida_genome_assembly,_chromosome:_4	AUGUSTUS	intron	104174760	104174912	1	+	.	ID=g24354.t1.intron1;Parent=g24354.t1;
OX101755.1_Tachina_lurida_genome_assembly,_chromosome:_4	AUGUSTUS	CDS	104174913	104176406	1	+	0	ID=g24354.t1.CDS2;Parent=g24354.t1;
OX101755.1_Tachina_lurida_genome_assembly,_chromosome:_4	AUGUSTUS	exon	104174913	104176406	.	+	.	ID=g24354.t1.exon2;Parent=g24354.t1;
OX101755.1_Tachina_lurida_genome_assembly,_chromosome:_4	AUGUSTUS	stop_codon	104176404	104176406	.	+	0	ID=g24354.t1.stop1;Parent=g24354.t1;
OX101755.1_Tachina_lurida_genome_assembly,_chromosome:_4	AUGUSTUS	gene	104177794	104179533	.	+	.	ID=g24355;
OX101755.1_Tachina_lurida_genome_assembly,_chromosome:_4	AUGUSTUS	mRNA	104177794	104179533	1	+	.	ID=g24355.t1;Parent=g24355;
OX101755.1_Tachina_lurida_genome_assembly,_chromosome:_4	AUGUSTUS	start_codon	104177794	104177796	.	+	0	ID=g24355.t1.start1;Parent=g24355.t1;
OX101755.1_Tachina_lurida_genome_assembly,_chromosome:_4	AUGUSTUS	CDS	104177794	104177916	1	+	0	ID=g24355.t1.CDS1;Parent=g24355.t1;
OX101755.1_Tachina_lurida_genome_assembly,_chromosome:_4	AUGUSTUS	exon	104177794	104177916	.	+	.	ID=g24355.t1.exon1;Parent=g24355.t1;
OX101755.1_Tachina_lurida_genome_assembly,_chromosome:_4	AUGUSTUS	intron	104177917	104177985	1	+	.	ID=g24355.t1.intron1;Parent=g24355.t1;
OX101755.1_Tachina_lurida_genome_assembly,_chromosome:_4	AUGUSTUS	CDS	104177986	104179533	1	+	0	ID=g24355.t1.CDS2;Parent=g24355.t1;
OX101755.1_Tachina_lurida_genome_assembly,_chromosome:_4	AUGUSTUS	exon	104177986	104179533	.	+	.	ID=g24355.t1.exon2;Parent=g24355.t1;
OX101755.1_Tachina_lurida_genome_assembly,_chromosome:_4	AUGUSTUS	stop_codon	104179531	104179533	.	+	0	ID=g24355.t1.stop1;Parent=g24355.t1;
OX101755.1_Tachina_lurida_genome_assembly,_chromosome:_4	AUGUSTUS	gene	104184299	104194380	.	+	.	ID=g24356;
OX101755.1_Tachina_lurida_genome_assembly,_chromosome:_4	AUGUSTUS	mRNA	104184299	104194380	1	+	.	ID=g24356.t1;Parent=g24356;
OX101755.1_Tachina_lurida_genome_assembly,_chromosome:_4	AUGUSTUS	start_codon	104184299	104184301	.	+	0	ID=g24356.t1.start1;Parent=g24356.t1;
OX101755.1_Tachina_lurida_genome_assembly,_chromosome:_4	AUGUSTUS	CDS	104184299	104184333	1	+	0	ID=g24356.t1.CDS1;Parent=g24356.t1;
OX101755.1_Tachina_lurida_genome_assembly,_chromosome:_4	AUGUSTUS	exon	104184299	104184333	.	+	.	ID=g24356.t1.exon1;Parent=g24356.t1;
OX101755.1_Tachina_lurida_genome_assembly,_chromosome:_4	AUGUSTUS	intron	104184334	104190088	1	+	.	ID=g24356.t1.intron1;Parent=g24356.t1;
OX101755.1_Tachina_lurida_genome_assembly,_chromosome:_4	AUGUSTUS	CDS	104190089	104190308	1	+	1	ID=g24356.t1.CDS2;Parent=g24356.t1;
OX101755.1_Tachina_lurida_genome_assembly,_chromosome:_4	AUGUSTUS	exon	104190089	104190308	.	+	.	ID=g24356.t1.exon2;Parent=g24356.t1;
OX101755.1_Tachina_lurida_genome_assembly,_chromosome:_4	AUGUSTUS	intron	104190309	104190367	1	+	.	ID=g24356.t1.intron2;Parent=g24356.t1;
OX101755.1_Tachina_lurida_genome_assembly,_chromosome:_4	AUGUSTUS	CDS	104190368	104190470	1	+	0	ID=g24356.t1.CDS3;Parent=g24356.t1;
OX101755.1_Tachina_lurida_genome_assembly,_chromosome:_4	AUGUSTUS	exon	104190368	104190470	.	+	.	ID=g24356.t1.exon3;Parent=g24356.t1;
OX101755.1_Tachina_lurida_genome_assembly,_chromosome:_4	AUGUSTUS	intron	104190471	104190558	1	+	.	ID=g24356.t1.intron3;Parent=g24356.t1;
OX101755.1_Tachina_lurida_genome_assembly,_chromosome:_4	AUGUSTUS	CDS	104190559	104190656	1	+	2	ID=g24356.t1.CDS4;Parent=g24356.t1;
OX101755.1_Tachina_lurida_genome_assembly,_chromosome:_4	AUGUSTUS	exon	104190559	104190656	.	+	.	ID=g24356.t1.exon4;Parent=g24356.t1;
OX101755.1_Tachina_lurida_genome_assembly,_chromosome:_4	AUGUSTUS	intron	104190657	104193105	1	+	.	ID=g24356.t1.intron4;Parent=g24356.t1;
OX101755.1_Tachina_lurida_genome_assembly,_chromosome:_4	AUGUSTUS	CDS	104193106	104193330	1	+	0	ID=g24356.t1.CDS5;Parent=g24356.t1;
OX101755.1_Tachina_lurida_genome_assembly,_chromosome:_4	AUGUSTUS	exon	104193106	104193330	.	+	.	ID=g24356.t1.exon5;Parent=g24356.t1;
OX101755.1_Tachina_lurida_genome_assembly,_chromosome:_4	AUGUSTUS	intron	104193331	104194254	1	+	.	ID=g24356.t1.intron5;Parent=g24356.t1;
OX101755.1_Tachina_lurida_genome_assembly,_chromosome:_4	AUGUSTUS	CDS	104194255	104194380	1	+	0	ID=g24356.t1.CDS6;Parent=g24356.t1;
OX101755.1_Tachina_lurida_genome_assembly,_chromosome:_4	AUGUSTUS	exon	104194255	104194380	.	+	.	ID=g24356.t1.exon6;Parent=g24356.t1;
OX101755.1_Tachina_lurida_genome_assembly,_chromosome:_4	AUGUSTUS	stop_codon	104194378	104194380	.	+	0	ID=g24356.t1.stop1;Parent=g24356.t1;
OX101755.1_Tachina_lurida_genome_assembly,_chromosome:_4	AUGUSTUS	gene	104196242	104202888	.	+	.	ID=g24357;
OX101755.1_Tachina_lurida_genome_assembly,_chromosome:_4	AUGUSTUS	mRNA	104196242	104202888	1	+	.	ID=g24357.t1;Parent=g24357;
OX101755.1_Tachina_lurida_genome_assembly,_chromosome:_4	AUGUSTUS	start_codon	104196242	104196244	.	+	0	ID=g24357.t1.start1;Parent=g24357.t1;
OX101755.1_Tachina_lurida_genome_assembly,_chromosome:_4	AUGUSTUS	CDS	104196242	104196254	1	+	0	ID=g24357.t1.CDS1;Parent=g24357.t1;
OX101755.1_Tachina_lurida_genome_assembly,_chromosome:_4	AUGUSTUS	exon	104196242	104196254	.	+	.	ID=g24357.t1.exon1;Parent=g24357.t1;
OX101755.1_Tachina_lurida_genome_assembly,_chromosome:_4	AUGUSTUS	intron	104196255	104196336	1	+	.	ID=g24357.t1.intron1;Parent=g24357.t1;
OX101755.1_Tachina_lurida_genome_assembly,_chromosome:_4	AUGUSTUS	CDS	104196337	104196540	1	+	2	ID=g24357.t1.CDS2;Parent=g24357.t1;
OX101755.1_Tachina_lurida_genome_assembly,_chromosome:_4	AUGUSTUS	exon	104196337	104196540	.	+	.	ID=g24357.t1.exon2;Parent=g24357.t1;
OX101755.1_Tachina_lurida_genome_assembly,_chromosome:_4	AUGUSTUS	intron	104196541	104196616	1	+	.	ID=g24357.t1.intron2;Parent=g24357.t1;
OX101755.1_Tachina_lurida_genome_assembly,_chromosome:_4	AUGUSTUS	CDS	104196617	104196761	1	+	2	ID=g24357.t1.CDS3;Parent=g24357.t1;
OX101755.1_Tachina_lurida_genome_assembly,_chromosome:_4	AUGUSTUS	exon	104196617	104196761	.	+	.	ID=g24357.t1.exon3;Parent=g24357.t1;
OX101755.1_Tachina_lurida_genome_assembly,_chromosome:_4	AUGUSTUS	intron	104196762	104201065	1	+	.	ID=g24357.t1.intron3;Parent=g24357.t1;
OX101755.1_Tachina_lurida_genome_assembly,_chromosome:_4	AUGUSTUS	CDS	104201066	104201178	1	+	1	ID=g24357.t1.CDS4;Parent=g24357.t1;
OX101755.1_Tachina_lurida_genome_assembly,_chromosome:_4	AUGUSTUS	exon	104201066	104201178	.	+	.	ID=g24357.t1.exon4;Parent=g24357.t1;
OX101755.1_Tachina_lurida_genome_assembly,_chromosome:_4	AUGUSTUS	intron	104201179	104201255	1	+	.	ID=g24357.t1.intron4;Parent=g24357.t1;
OX101755.1_Tachina_lurida_genome_assembly,_chromosome:_4	AUGUSTUS	CDS	104201256	104201381	1	+	2	ID=g24357.t1.CDS5;Parent=g24357.t1;
OX101755.1_Tachina_lurida_genome_assembly,_chromosome:_4	AUGUSTUS	exon	104201256	104201381	.	+	.	ID=g24357.t1.exon5;Parent=g24357.t1;
OX101755.1_Tachina_lurida_genome_assembly,_chromosome:_4	AUGUSTUS	intron	104201382	104202211	1	+	.	ID=g24357.t1.intron5;Parent=g24357.t1;
OX101755.1_Tachina_lurida_genome_assembly,_chromosome:_4	AUGUSTUS	CDS	104202212	104202888	1	+	2	ID=g24357.t1.CDS6;Parent=g24357.t1;
OX101755.1_Tachina_lurida_genome_assembly,_chromosome:_4	AUGUSTUS	exon	104202212	104202888	.	+	.	ID=g24357.t1.exon6;Parent=g24357.t1;
OX101755.1_Tachina_lurida_genome_assembly,_chromosome:_4	AUGUSTUS	stop_codon	104202886	104202888	.	+	0	ID=g24357.t1.stop1;Parent=g24357.t1;
OX101755.1_Tachina_lurida_genome_assembly,_chromosome:_4	AUGUSTUS	gene	104280091	104294152	.	+	.	ID=g24358;
OX101755.1_Tachina_lurida_genome_assembly,_chromosome:_4	AUGUSTUS	mRNA	104280091	104294152	0.01	+	.	ID=g24358.t1;Parent=g24358;
OX101755.1_Tachina_lurida_genome_assembly,_chromosome:_4	AUGUSTUS	start_codon	104280091	104280093	.	+	0	ID=g24358.t1.start1;Parent=g24358.t1;
OX101755.1_Tachina_lurida_genome_assembly,_chromosome:_4	AUGUSTUS	CDS	104280091	104280537	0.43	+	0	ID=g24358.t1.CDS1;Parent=g24358.t1;
OX101755.1_Tachina_lurida_genome_assembly,_chromosome:_4	AUGUSTUS	exon	104280091	104280537	.	+	.	ID=g24358.t1.exon1;Parent=g24358.t1;
OX101755.1_Tachina_lurida_genome_assembly,_chromosome:_4	AUGUSTUS	intron	104280538	104280608	0.43	+	.	ID=g24358.t1.intron1;Parent=g24358.t1;
OX101755.1_Tachina_lurida_genome_assembly,_chromosome:_4	AUGUSTUS	CDS	104280609	104282315	0.34	+	0	ID=g24358.t1.CDS2;Parent=g24358.t1;
OX101755.1_Tachina_lurida_genome_assembly,_chromosome:_4	AUGUSTUS	exon	104280609	104282315	.	+	.	ID=g24358.t1.exon2;Parent=g24358.t1;
OX101755.1_Tachina_lurida_genome_assembly,_chromosome:_4	AUGUSTUS	intron	104282316	104282386	0.28	+	.	ID=g24358.t1.intron2;Parent=g24358.t1;
OX101755.1_Tachina_lurida_genome_assembly,_chromosome:_4	AUGUSTUS	CDS	104282387	104283775	0.11	+	0	ID=g24358.t1.CDS3;Parent=g24358.t1;
OX101755.1_Tachina_lurida_genome_assembly,_chromosome:_4	AUGUSTUS	exon	104282387	104283775	.	+	.	ID=g24358.t1.exon3;Parent=g24358.t1;
OX101755.1_Tachina_lurida_genome_assembly,_chromosome:_4	AUGUSTUS	intron	104283776	104284224	0.31	+	.	ID=g24358.t1.intron3;Parent=g24358.t1;
OX101755.1_Tachina_lurida_genome_assembly,_chromosome:_4	AUGUSTUS	CDS	104284225	104285553	0.25	+	0	ID=g24358.t1.CDS4;Parent=g24358.t1;
OX101755.1_Tachina_lurida_genome_assembly,_chromosome:_4	AUGUSTUS	exon	104284225	104285553	.	+	.	ID=g24358.t1.exon4;Parent=g24358.t1;
OX101755.1_Tachina_lurida_genome_assembly,_chromosome:_4	AUGUSTUS	intron	104285554	104286002	0.35	+	.	ID=g24358.t1.intron4;Parent=g24358.t1;
OX101755.1_Tachina_lurida_genome_assembly,_chromosome:_4	AUGUSTUS	CDS	104286003	104287331	0.22	+	0	ID=g24358.t1.CDS5;Parent=g24358.t1;
OX101755.1_Tachina_lurida_genome_assembly,_chromosome:_4	AUGUSTUS	exon	104286003	104287331	.	+	.	ID=g24358.t1.exon5;Parent=g24358.t1;
OX101755.1_Tachina_lurida_genome_assembly,_chromosome:_4	AUGUSTUS	intron	104287332	104287780	0.32	+	.	ID=g24358.t1.intron5;Parent=g24358.t1;
OX101755.1_Tachina_lurida_genome_assembly,_chromosome:_4	AUGUSTUS	CDS	104287781	104289109	0.26	+	0	ID=g24358.t1.CDS6;Parent=g24358.t1;
OX101755.1_Tachina_lurida_genome_assembly,_chromosome:_4	AUGUSTUS	exon	104287781	104289109	.	+	.	ID=g24358.t1.exon6;Parent=g24358.t1;
OX101755.1_Tachina_lurida_genome_assembly,_chromosome:_4	AUGUSTUS	intron	104289110	104289558	0.34	+	.	ID=g24358.t1.intron6;Parent=g24358.t1;
OX101755.1_Tachina_lurida_genome_assembly,_chromosome:_4	AUGUSTUS	CDS	104289559	104290887	0.22	+	0	ID=g24358.t1.CDS7;Parent=g24358.t1;
OX101755.1_Tachina_lurida_genome_assembly,_chromosome:_4	AUGUSTUS	exon	104289559	104290887	.	+	.	ID=g24358.t1.exon7;Parent=g24358.t1;
OX101755.1_Tachina_lurida_genome_assembly,_chromosome:_4	AUGUSTUS	intron	104290888	104291336	0.32	+	.	ID=g24358.t1.intron7;Parent=g24358.t1;
OX101755.1_Tachina_lurida_genome_assembly,_chromosome:_4	AUGUSTUS	CDS	104291337	104292230	0.35	+	0	ID=g24358.t1.CDS8;Parent=g24358.t1;
OX101755.1_Tachina_lurida_genome_assembly,_chromosome:_4	AUGUSTUS	exon	104291337	104292230	.	+	.	ID=g24358.t1.exon8;Parent=g24358.t1;
OX101755.1_Tachina_lurida_genome_assembly,_chromosome:_4	AUGUSTUS	intron	104292231	104292314	0.55	+	.	ID=g24358.t1.intron8;Parent=g24358.t1;
OX101755.1_Tachina_lurida_genome_assembly,_chromosome:_4	AUGUSTUS	CDS	104292315	104292665	0.32	+	0	ID=g24358.t1.CDS9;Parent=g24358.t1;
OX101755.1_Tachina_lurida_genome_assembly,_chromosome:_4	AUGUSTUS	exon	104292315	104292665	.	+	.	ID=g24358.t1.exon9;Parent=g24358.t1;
OX101755.1_Tachina_lurida_genome_assembly,_chromosome:_4	AUGUSTUS	intron	104292666	104293114	0.42	+	.	ID=g24358.t1.intron9;Parent=g24358.t1;
OX101755.1_Tachina_lurida_genome_assembly,_chromosome:_4	AUGUSTUS	CDS	104293115	104294152	0.67	+	0	ID=g24358.t1.CDS10;Parent=g24358.t1;
OX101755.1_Tachina_lurida_genome_assembly,_chromosome:_4	AUGUSTUS	exon	104293115	104294152	.	+	.	ID=g24358.t1.exon10;Parent=g24358.t1;
OX101755.1_Tachina_lurida_genome_assembly,_chromosome:_4	AUGUSTUS	stop_codon	104294150	104294152	.	+	0	ID=g24358.t1.stop1;Parent=g24358.t1;
OX101755.1_Tachina_lurida_genome_assembly,_chromosome:_4	AUGUSTUS	gene	104294184	104296664	.	+	.	ID=g24359;
OX101755.1_Tachina_lurida_genome_assembly,_chromosome:_4	AUGUSTUS	mRNA	104294385	104296664	1	+	.	ID=g24359.t1;Parent=g24359;
OX101755.1_Tachina_lurida_genome_assembly,_chromosome:_4	AUGUSTUS	start_codon	104294385	104294387	.	+	0	ID=g24359.t1.start1;Parent=g24359.t1;
OX101755.1_Tachina_lurida_genome_assembly,_chromosome:_4	AUGUSTUS	CDS	104294385	104296664	1	+	0	ID=g24359.t1.CDS1;Parent=g24359.t1;
OX101755.1_Tachina_lurida_genome_assembly,_chromosome:_4	AUGUSTUS	exon	104294385	104296664	.	+	.	ID=g24359.t1.exon1;Parent=g24359.t1;
OX101755.1_Tachina_lurida_genome_assembly,_chromosome:_4	AUGUSTUS	stop_codon	104296662	104296664	.	+	0	ID=g24359.t1.stop1;Parent=g24359.t1;
OX101755.1_Tachina_lurida_genome_assembly,_chromosome:_4	GeneMark.hmm3	mRNA	104294184	104296664	.	+	.	ID=g24359.t2;Parent=g24359;
OX101755.1_Tachina_lurida_genome_assembly,_chromosome:_4	GeneMark.hmm3	CDS	104294184	104296664	.	+	0	ID=g24359.t2.CDS1;Parent=g24359.t2;
OX101755.1_Tachina_lurida_genome_assembly,_chromosome:_4	GeneMark.hmm3	exon	104294184	104296664	.	+	0	ID=g24359.t2.exon1;Parent=g24359.t2;
OX101755.1_Tachina_lurida_genome_assembly,_chromosome:_4	AUGUSTUS	gene	104326443	104332516	.	-	.	ID=g24360;
OX101755.1_Tachina_lurida_genome_assembly,_chromosome:_4	AUGUSTUS	mRNA	104326443	104332516	1	-	.	ID=g24360.t1;Parent=g24360;
OX101755.1_Tachina_lurida_genome_assembly,_chromosome:_4	AUGUSTUS	stop_codon	104326443	104326445	.	-	0	ID=g24360.t1.stop1;Parent=g24360.t1;
OX101755.1_Tachina_lurida_genome_assembly,_chromosome:_4	AUGUSTUS	CDS	104326443	104326871	1	-	0	ID=g24360.t1.CDS1;Parent=g24360.t1;
OX101755.1_Tachina_lurida_genome_assembly,_chromosome:_4	AUGUSTUS	exon	104326443	104326871	.	-	.	ID=g24360.t1.exon1;Parent=g24360.t1;
OX101755.1_Tachina_lurida_genome_assembly,_chromosome:_4	AUGUSTUS	intron	104326872	104332033	1	-	.	ID=g24360.t1.intron1;Parent=g24360.t1;
OX101755.1_Tachina_lurida_genome_assembly,_chromosome:_4	AUGUSTUS	CDS	104332034	104332516	1	-	0	ID=g24360.t1.CDS2;Parent=g24360.t1;
OX101755.1_Tachina_lurida_genome_assembly,_chromosome:_4	AUGUSTUS	exon	104332034	104332516	.	-	.	ID=g24360.t1.exon2;Parent=g24360.t1;
OX101755.1_Tachina_lurida_genome_assembly,_chromosome:_4	AUGUSTUS	start_codon	104332514	104332516	.	-	0	ID=g24360.t1.start1;Parent=g24360.t1;
OX101755.1_Tachina_lurida_genome_assembly,_chromosome:_4	AUGUSTUS	gene	104420106	104420486	.	+	.	ID=g24361;
OX101755.1_Tachina_lurida_genome_assembly,_chromosome:_4	AUGUSTUS	mRNA	104420106	104420486	0.89	+	.	ID=g24361.t1;Parent=g24361;
OX101755.1_Tachina_lurida_genome_assembly,_chromosome:_4	AUGUSTUS	start_codon	104420106	104420108	.	+	0	ID=g24361.t1.start1;Parent=g24361.t1;
OX101755.1_Tachina_lurida_genome_assembly,_chromosome:_4	AUGUSTUS	CDS	104420106	104420486	0.89	+	0	ID=g24361.t1.CDS1;Parent=g24361.t1;
OX101755.1_Tachina_lurida_genome_assembly,_chromosome:_4	AUGUSTUS	exon	104420106	104420486	.	+	.	ID=g24361.t1.exon1;Parent=g24361.t1;
OX101755.1_Tachina_lurida_genome_assembly,_chromosome:_4	AUGUSTUS	stop_codon	104420484	104420486	.	+	0	ID=g24361.t1.stop1;Parent=g24361.t1;
OX101755.1_Tachina_lurida_genome_assembly,_chromosome:_4	AUGUSTUS	gene	104515189	104516210	.	+	.	ID=g24362;
OX101755.1_Tachina_lurida_genome_assembly,_chromosome:_4	AUGUSTUS	mRNA	104515189	104516210	1	+	.	ID=g24362.t1;Parent=g24362;
OX101755.1_Tachina_lurida_genome_assembly,_chromosome:_4	AUGUSTUS	start_codon	104515189	104515191	.	+	0	ID=g24362.t1.start1;Parent=g24362.t1;
OX101755.1_Tachina_lurida_genome_assembly,_chromosome:_4	AUGUSTUS	CDS	104515189	104516009	1	+	0	ID=g24362.t1.CDS1;Parent=g24362.t1;
OX101755.1_Tachina_lurida_genome_assembly,_chromosome:_4	AUGUSTUS	exon	104515189	104516009	.	+	.	ID=g24362.t1.exon1;Parent=g24362.t1;
OX101755.1_Tachina_lurida_genome_assembly,_chromosome:_4	AUGUSTUS	intron	104516010	104516074	1	+	.	ID=g24362.t1.intron1;Parent=g24362.t1;
OX101755.1_Tachina_lurida_genome_assembly,_chromosome:_4	AUGUSTUS	CDS	104516075	104516210	1	+	1	ID=g24362.t1.CDS2;Parent=g24362.t1;
OX101755.1_Tachina_lurida_genome_assembly,_chromosome:_4	AUGUSTUS	exon	104516075	104516210	.	+	.	ID=g24362.t1.exon2;Parent=g24362.t1;
OX101755.1_Tachina_lurida_genome_assembly,_chromosome:_4	AUGUSTUS	stop_codon	104516208	104516210	.	+	0	ID=g24362.t1.stop1;Parent=g24362.t1;
OX101755.1_Tachina_lurida_genome_assembly,_chromosome:_4	AUGUSTUS	gene	104524000	104528895	.	+	.	ID=g24363;
OX101755.1_Tachina_lurida_genome_assembly,_chromosome:_4	AUGUSTUS	mRNA	104524000	104528895	0.94	+	.	ID=g24363.t1;Parent=g24363;
OX101755.1_Tachina_lurida_genome_assembly,_chromosome:_4	AUGUSTUS	start_codon	104524000	104524002	.	+	0	ID=g24363.t1.start1;Parent=g24363.t1;
OX101755.1_Tachina_lurida_genome_assembly,_chromosome:_4	AUGUSTUS	CDS	104524000	104528171	1	+	0	ID=g24363.t1.CDS1;Parent=g24363.t1;
OX101755.1_Tachina_lurida_genome_assembly,_chromosome:_4	AUGUSTUS	exon	104524000	104528171	.	+	.	ID=g24363.t1.exon1;Parent=g24363.t1;
OX101755.1_Tachina_lurida_genome_assembly,_chromosome:_4	AUGUSTUS	intron	104528172	104528240	1	+	.	ID=g24363.t1.intron1;Parent=g24363.t1;
OX101755.1_Tachina_lurida_genome_assembly,_chromosome:_4	AUGUSTUS	CDS	104528241	104528895	0.94	+	1	ID=g24363.t1.CDS2;Parent=g24363.t1;
OX101755.1_Tachina_lurida_genome_assembly,_chromosome:_4	AUGUSTUS	exon	104528241	104528895	.	+	.	ID=g24363.t1.exon2;Parent=g24363.t1;
OX101755.1_Tachina_lurida_genome_assembly,_chromosome:_4	AUGUSTUS	stop_codon	104528893	104528895	.	+	0	ID=g24363.t1.stop1;Parent=g24363.t1;
OX101755.1_Tachina_lurida_genome_assembly,_chromosome:_4	AUGUSTUS	gene	104540511	104545454	.	-	.	ID=g24364;
OX101755.1_Tachina_lurida_genome_assembly,_chromosome:_4	AUGUSTUS	mRNA	104540511	104545454	1	-	.	ID=g24364.t1;Parent=g24364;
OX101755.1_Tachina_lurida_genome_assembly,_chromosome:_4	AUGUSTUS	stop_codon	104540511	104540513	.	-	0	ID=g24364.t1.stop1;Parent=g24364.t1;
OX101755.1_Tachina_lurida_genome_assembly,_chromosome:_4	AUGUSTUS	CDS	104540511	104541948	1	-	1	ID=g24364.t1.CDS1;Parent=g24364.t1;
OX101755.1_Tachina_lurida_genome_assembly,_chromosome:_4	AUGUSTUS	exon	104540511	104541948	.	-	.	ID=g24364.t1.exon1;Parent=g24364.t1;
OX101755.1_Tachina_lurida_genome_assembly,_chromosome:_4	AUGUSTUS	intron	104541949	104544957	1	-	.	ID=g24364.t1.intron1;Parent=g24364.t1;
OX101755.1_Tachina_lurida_genome_assembly,_chromosome:_4	AUGUSTUS	CDS	104544958	104545454	1	-	0	ID=g24364.t1.CDS2;Parent=g24364.t1;
OX101755.1_Tachina_lurida_genome_assembly,_chromosome:_4	AUGUSTUS	exon	104544958	104545454	.	-	.	ID=g24364.t1.exon2;Parent=g24364.t1;
OX101755.1_Tachina_lurida_genome_assembly,_chromosome:_4	AUGUSTUS	start_codon	104545452	104545454	.	-	0	ID=g24364.t1.start1;Parent=g24364.t1;
OX101755.1_Tachina_lurida_genome_assembly,_chromosome:_4	AUGUSTUS	gene	104588590	104589520	.	+	.	ID=g24365;
OX101755.1_Tachina_lurida_genome_assembly,_chromosome:_4	AUGUSTUS	mRNA	104588590	104589520	1	+	.	ID=g24365.t1;Parent=g24365;
OX101755.1_Tachina_lurida_genome_assembly,_chromosome:_4	AUGUSTUS	start_codon	104588590	104588592	.	+	0	ID=g24365.t1.start1;Parent=g24365.t1;
OX101755.1_Tachina_lurida_genome_assembly,_chromosome:_4	AUGUSTUS	CDS	104588590	104588781	1	+	0	ID=g24365.t1.CDS1;Parent=g24365.t1;
OX101755.1_Tachina_lurida_genome_assembly,_chromosome:_4	AUGUSTUS	exon	104588590	104588781	.	+	.	ID=g24365.t1.exon1;Parent=g24365.t1;
OX101755.1_Tachina_lurida_genome_assembly,_chromosome:_4	AUGUSTUS	intron	104588782	104588833	1	+	.	ID=g24365.t1.intron1;Parent=g24365.t1;
OX101755.1_Tachina_lurida_genome_assembly,_chromosome:_4	AUGUSTUS	CDS	104588834	104589067	1	+	0	ID=g24365.t1.CDS2;Parent=g24365.t1;
OX101755.1_Tachina_lurida_genome_assembly,_chromosome:_4	AUGUSTUS	exon	104588834	104589067	.	+	.	ID=g24365.t1.exon2;Parent=g24365.t1;
OX101755.1_Tachina_lurida_genome_assembly,_chromosome:_4	AUGUSTUS	intron	104589068	104589121	1	+	.	ID=g24365.t1.intron2;Parent=g24365.t1;
OX101755.1_Tachina_lurida_genome_assembly,_chromosome:_4	AUGUSTUS	CDS	104589122	104589520	1	+	0	ID=g24365.t1.CDS3;Parent=g24365.t1;
OX101755.1_Tachina_lurida_genome_assembly,_chromosome:_4	AUGUSTUS	exon	104589122	104589520	.	+	.	ID=g24365.t1.exon3;Parent=g24365.t1;
OX101755.1_Tachina_lurida_genome_assembly,_chromosome:_4	AUGUSTUS	stop_codon	104589518	104589520	.	+	0	ID=g24365.t1.stop1;Parent=g24365.t1;
OX101755.1_Tachina_lurida_genome_assembly,_chromosome:_4	AUGUSTUS	gene	104616754	104622897	.	+	.	ID=g24366;
OX101755.1_Tachina_lurida_genome_assembly,_chromosome:_4	AUGUSTUS	mRNA	104616754	104622897	0.64	+	.	ID=g24366.t1;Parent=g24366;
OX101755.1_Tachina_lurida_genome_assembly,_chromosome:_4	AUGUSTUS	start_codon	104616754	104616756	.	+	0	ID=g24366.t1.start1;Parent=g24366.t1;
OX101755.1_Tachina_lurida_genome_assembly,_chromosome:_4	AUGUSTUS	CDS	104616754	104616811	0.64	+	0	ID=g24366.t1.CDS1;Parent=g24366.t1;
OX101755.1_Tachina_lurida_genome_assembly,_chromosome:_4	AUGUSTUS	exon	104616754	104616811	.	+	.	ID=g24366.t1.exon1;Parent=g24366.t1;
OX101755.1_Tachina_lurida_genome_assembly,_chromosome:_4	AUGUSTUS	intron	104616812	104617136	0.64	+	.	ID=g24366.t1.intron1;Parent=g24366.t1;
OX101755.1_Tachina_lurida_genome_assembly,_chromosome:_4	AUGUSTUS	CDS	104617137	104619993	1	+	2	ID=g24366.t1.CDS2;Parent=g24366.t1;
OX101755.1_Tachina_lurida_genome_assembly,_chromosome:_4	AUGUSTUS	exon	104617137	104619993	.	+	.	ID=g24366.t1.exon2;Parent=g24366.t1;
OX101755.1_Tachina_lurida_genome_assembly,_chromosome:_4	AUGUSTUS	intron	104619994	104620050	1	+	.	ID=g24366.t1.intron2;Parent=g24366.t1;
OX101755.1_Tachina_lurida_genome_assembly,_chromosome:_4	AUGUSTUS	CDS	104620051	104620190	1	+	1	ID=g24366.t1.CDS3;Parent=g24366.t1;
OX101755.1_Tachina_lurida_genome_assembly,_chromosome:_4	AUGUSTUS	exon	104620051	104620190	.	+	.	ID=g24366.t1.exon3;Parent=g24366.t1;
OX101755.1_Tachina_lurida_genome_assembly,_chromosome:_4	AUGUSTUS	intron	104620191	104620268	1	+	.	ID=g24366.t1.intron3;Parent=g24366.t1;
OX101755.1_Tachina_lurida_genome_assembly,_chromosome:_4	AUGUSTUS	CDS	104620269	104620992	1	+	2	ID=g24366.t1.CDS4;Parent=g24366.t1;
OX101755.1_Tachina_lurida_genome_assembly,_chromosome:_4	AUGUSTUS	exon	104620269	104620992	.	+	.	ID=g24366.t1.exon4;Parent=g24366.t1;
OX101755.1_Tachina_lurida_genome_assembly,_chromosome:_4	AUGUSTUS	intron	104620993	104621175	1	+	.	ID=g24366.t1.intron4;Parent=g24366.t1;
OX101755.1_Tachina_lurida_genome_assembly,_chromosome:_4	AUGUSTUS	CDS	104621176	104621326	1	+	1	ID=g24366.t1.CDS5;Parent=g24366.t1;
OX101755.1_Tachina_lurida_genome_assembly,_chromosome:_4	AUGUSTUS	exon	104621176	104621326	.	+	.	ID=g24366.t1.exon5;Parent=g24366.t1;
OX101755.1_Tachina_lurida_genome_assembly,_chromosome:_4	AUGUSTUS	intron	104621327	104621439	1	+	.	ID=g24366.t1.intron5;Parent=g24366.t1;
OX101755.1_Tachina_lurida_genome_assembly,_chromosome:_4	AUGUSTUS	CDS	104621440	104622897	1	+	0	ID=g24366.t1.CDS6;Parent=g24366.t1;
OX101755.1_Tachina_lurida_genome_assembly,_chromosome:_4	AUGUSTUS	exon	104621440	104622897	.	+	.	ID=g24366.t1.exon6;Parent=g24366.t1;
OX101755.1_Tachina_lurida_genome_assembly,_chromosome:_4	AUGUSTUS	stop_codon	104622895	104622897	.	+	0	ID=g24366.t1.stop1;Parent=g24366.t1;
OX101755.1_Tachina_lurida_genome_assembly,_chromosome:_4	AUGUSTUS	gene	104630481	104632434	.	+	.	ID=g24367;
OX101755.1_Tachina_lurida_genome_assembly,_chromosome:_4	AUGUSTUS	mRNA	104630481	104632434	1	+	.	ID=g24367.t1;Parent=g24367;
OX101755.1_Tachina_lurida_genome_assembly,_chromosome:_4	AUGUSTUS	start_codon	104630481	104630483	.	+	0	ID=g24367.t1.start1;Parent=g24367.t1;
OX101755.1_Tachina_lurida_genome_assembly,_chromosome:_4	AUGUSTUS	CDS	104630481	104630552	1	+	0	ID=g24367.t1.CDS1;Parent=g24367.t1;
OX101755.1_Tachina_lurida_genome_assembly,_chromosome:_4	AUGUSTUS	exon	104630481	104630552	.	+	.	ID=g24367.t1.exon1;Parent=g24367.t1;
OX101755.1_Tachina_lurida_genome_assembly,_chromosome:_4	AUGUSTUS	intron	104630553	104630625	1	+	.	ID=g24367.t1.intron1;Parent=g24367.t1;
OX101755.1_Tachina_lurida_genome_assembly,_chromosome:_4	AUGUSTUS	CDS	104630626	104631121	1	+	0	ID=g24367.t1.CDS2;Parent=g24367.t1;
OX101755.1_Tachina_lurida_genome_assembly,_chromosome:_4	AUGUSTUS	exon	104630626	104631121	.	+	.	ID=g24367.t1.exon2;Parent=g24367.t1;
OX101755.1_Tachina_lurida_genome_assembly,_chromosome:_4	AUGUSTUS	intron	104631122	104631180	1	+	.	ID=g24367.t1.intron2;Parent=g24367.t1;
OX101755.1_Tachina_lurida_genome_assembly,_chromosome:_4	AUGUSTUS	CDS	104631181	104631839	1	+	2	ID=g24367.t1.CDS3;Parent=g24367.t1;
OX101755.1_Tachina_lurida_genome_assembly,_chromosome:_4	AUGUSTUS	exon	104631181	104631839	.	+	.	ID=g24367.t1.exon3;Parent=g24367.t1;
OX101755.1_Tachina_lurida_genome_assembly,_chromosome:_4	AUGUSTUS	intron	104631840	104631897	1	+	.	ID=g24367.t1.intron3;Parent=g24367.t1;
OX101755.1_Tachina_lurida_genome_assembly,_chromosome:_4	AUGUSTUS	CDS	104631898	104632434	1	+	0	ID=g24367.t1.CDS4;Parent=g24367.t1;
OX101755.1_Tachina_lurida_genome_assembly,_chromosome:_4	AUGUSTUS	exon	104631898	104632434	.	+	.	ID=g24367.t1.exon4;Parent=g24367.t1;
OX101755.1_Tachina_lurida_genome_assembly,_chromosome:_4	AUGUSTUS	stop_codon	104632432	104632434	.	+	0	ID=g24367.t1.stop1;Parent=g24367.t1;
OX101755.1_Tachina_lurida_genome_assembly,_chromosome:_4	AUGUSTUS	gene	104632864	104633226	.	-	.	ID=g24368;
OX101755.1_Tachina_lurida_genome_assembly,_chromosome:_4	AUGUSTUS	mRNA	104632864	104633226	1	-	.	ID=g24368.t1;Parent=g24368;
OX101755.1_Tachina_lurida_genome_assembly,_chromosome:_4	AUGUSTUS	stop_codon	104632864	104632866	.	-	0	ID=g24368.t1.stop1;Parent=g24368.t1;
OX101755.1_Tachina_lurida_genome_assembly,_chromosome:_4	AUGUSTUS	CDS	104632864	104633226	1	-	0	ID=g24368.t1.CDS1;Parent=g24368.t1;
OX101755.1_Tachina_lurida_genome_assembly,_chromosome:_4	AUGUSTUS	exon	104632864	104633226	.	-	.	ID=g24368.t1.exon1;Parent=g24368.t1;
OX101755.1_Tachina_lurida_genome_assembly,_chromosome:_4	AUGUSTUS	start_codon	104633224	104633226	.	-	0	ID=g24368.t1.start1;Parent=g24368.t1;
OX101755.1_Tachina_lurida_genome_assembly,_chromosome:_4	AUGUSTUS	gene	104668573	104679209	.	-	.	ID=g24369;
OX101755.1_Tachina_lurida_genome_assembly,_chromosome:_4	AUGUSTUS	mRNA	104668573	104678271	0.96	-	.	ID=g24369.t1;Parent=g24369;
OX101755.1_Tachina_lurida_genome_assembly,_chromosome:_4	AUGUSTUS	stop_codon	104668573	104668575	.	-	0	ID=g24369.t1.stop1;Parent=g24369.t1;
OX101755.1_Tachina_lurida_genome_assembly,_chromosome:_4	AUGUSTUS	CDS	104668573	104669876	1	-	2	ID=g24369.t1.CDS1;Parent=g24369.t1;
OX101755.1_Tachina_lurida_genome_assembly,_chromosome:_4	AUGUSTUS	exon	104668573	104669876	.	-	.	ID=g24369.t1.exon1;Parent=g24369.t1;
OX101755.1_Tachina_lurida_genome_assembly,_chromosome:_4	AUGUSTUS	intron	104669877	104671565	1	-	.	ID=g24369.t1.intron1;Parent=g24369.t1;
OX101755.1_Tachina_lurida_genome_assembly,_chromosome:_4	AUGUSTUS	CDS	104671566	104672176	1	-	1	ID=g24369.t1.CDS2;Parent=g24369.t1;
OX101755.1_Tachina_lurida_genome_assembly,_chromosome:_4	AUGUSTUS	exon	104671566	104672176	.	-	.	ID=g24369.t1.exon2;Parent=g24369.t1;
OX101755.1_Tachina_lurida_genome_assembly,_chromosome:_4	AUGUSTUS	intron	104672177	104678101	1	-	.	ID=g24369.t1.intron2;Parent=g24369.t1;
OX101755.1_Tachina_lurida_genome_assembly,_chromosome:_4	AUGUSTUS	CDS	104678102	104678271	0.96	-	0	ID=g24369.t1.CDS3;Parent=g24369.t1;
OX101755.1_Tachina_lurida_genome_assembly,_chromosome:_4	AUGUSTUS	exon	104678102	104678271	.	-	.	ID=g24369.t1.exon3;Parent=g24369.t1;
OX101755.1_Tachina_lurida_genome_assembly,_chromosome:_4	AUGUSTUS	start_codon	104678269	104678271	.	-	0	ID=g24369.t1.start1;Parent=g24369.t1;
OX101755.1_Tachina_lurida_genome_assembly,_chromosome:_4	AUGUSTUS	mRNA	104668573	104679209	1	-	.	ID=g24369.t2;Parent=g24369;
OX101755.1_Tachina_lurida_genome_assembly,_chromosome:_4	AUGUSTUS	stop_codon	104668573	104668575	.	-	0	ID=g24369.t2.stop1;Parent=g24369.t2;
OX101755.1_Tachina_lurida_genome_assembly,_chromosome:_4	AUGUSTUS	CDS	104668573	104669876	1	-	2	ID=g24369.t2.CDS1;Parent=g24369.t2;
OX101755.1_Tachina_lurida_genome_assembly,_chromosome:_4	AUGUSTUS	exon	104668573	104669876	.	-	.	ID=g24369.t2.exon1;Parent=g24369.t2;
OX101755.1_Tachina_lurida_genome_assembly,_chromosome:_4	AUGUSTUS	intron	104669877	104671565	1	-	.	ID=g24369.t2.intron1;Parent=g24369.t2;
OX101755.1_Tachina_lurida_genome_assembly,_chromosome:_4	AUGUSTUS	CDS	104671566	104672176	1	-	1	ID=g24369.t2.CDS2;Parent=g24369.t2;
OX101755.1_Tachina_lurida_genome_assembly,_chromosome:_4	AUGUSTUS	exon	104671566	104672176	.	-	.	ID=g24369.t2.exon2;Parent=g24369.t2;
OX101755.1_Tachina_lurida_genome_assembly,_chromosome:_4	AUGUSTUS	intron	104672177	104678101	1	-	.	ID=g24369.t2.intron2;Parent=g24369.t2;
OX101755.1_Tachina_lurida_genome_assembly,_chromosome:_4	AUGUSTUS	CDS	104678102	104678289	1	-	0	ID=g24369.t2.CDS3;Parent=g24369.t2;
OX101755.1_Tachina_lurida_genome_assembly,_chromosome:_4	AUGUSTUS	exon	104678102	104678289	.	-	.	ID=g24369.t2.exon3;Parent=g24369.t2;
OX101755.1_Tachina_lurida_genome_assembly,_chromosome:_4	AUGUSTUS	intron	104678290	104679101	1	-	.	ID=g24369.t2.intron3;Parent=g24369.t2;
OX101755.1_Tachina_lurida_genome_assembly,_chromosome:_4	AUGUSTUS	CDS	104679102	104679209	1	-	0	ID=g24369.t2.CDS4;Parent=g24369.t2;
OX101755.1_Tachina_lurida_genome_assembly,_chromosome:_4	AUGUSTUS	exon	104679102	104679209	.	-	.	ID=g24369.t2.exon4;Parent=g24369.t2;
OX101755.1_Tachina_lurida_genome_assembly,_chromosome:_4	AUGUSTUS	start_codon	104679207	104679209	.	-	0	ID=g24369.t2.start1;Parent=g24369.t2;
OX101755.1_Tachina_lurida_genome_assembly,_chromosome:_4	AUGUSTUS	gene	104726708	104734397	.	-	.	ID=g24370;
OX101755.1_Tachina_lurida_genome_assembly,_chromosome:_4	AUGUSTUS	mRNA	104726708	104734397	0.52	-	.	ID=g24370.t1;Parent=g24370;
OX101755.1_Tachina_lurida_genome_assembly,_chromosome:_4	AUGUSTUS	stop_codon	104726708	104726710	.	-	0	ID=g24370.t1.stop1;Parent=g24370.t1;
OX101755.1_Tachina_lurida_genome_assembly,_chromosome:_4	AUGUSTUS	CDS	104726708	104727000	0.52	-	2	ID=g24370.t1.CDS1;Parent=g24370.t1;
OX101755.1_Tachina_lurida_genome_assembly,_chromosome:_4	AUGUSTUS	exon	104726708	104727000	.	-	.	ID=g24370.t1.exon1;Parent=g24370.t1;
OX101755.1_Tachina_lurida_genome_assembly,_chromosome:_4	AUGUSTUS	intron	104727001	104729050	1	-	.	ID=g24370.t1.intron1;Parent=g24370.t1;
OX101755.1_Tachina_lurida_genome_assembly,_chromosome:_4	AUGUSTUS	CDS	104729051	104729169	1	-	1	ID=g24370.t1.CDS2;Parent=g24370.t1;
OX101755.1_Tachina_lurida_genome_assembly,_chromosome:_4	AUGUSTUS	exon	104729051	104729169	.	-	.	ID=g24370.t1.exon2;Parent=g24370.t1;
OX101755.1_Tachina_lurida_genome_assembly,_chromosome:_4	AUGUSTUS	intron	104729170	104734176	1	-	.	ID=g24370.t1.intron2;Parent=g24370.t1;
OX101755.1_Tachina_lurida_genome_assembly,_chromosome:_4	AUGUSTUS	CDS	104734177	104734397	1	-	0	ID=g24370.t1.CDS3;Parent=g24370.t1;
OX101755.1_Tachina_lurida_genome_assembly,_chromosome:_4	AUGUSTUS	exon	104734177	104734397	.	-	.	ID=g24370.t1.exon3;Parent=g24370.t1;
OX101755.1_Tachina_lurida_genome_assembly,_chromosome:_4	AUGUSTUS	start_codon	104734395	104734397	.	-	0	ID=g24370.t1.start1;Parent=g24370.t1;
OX101755.1_Tachina_lurida_genome_assembly,_chromosome:_4	AUGUSTUS	gene	104826688	104834581	.	-	.	ID=g24371;
OX101755.1_Tachina_lurida_genome_assembly,_chromosome:_4	AUGUSTUS	mRNA	104826688	104834581	0.33	-	.	ID=g24371.t1;Parent=g24371;
OX101755.1_Tachina_lurida_genome_assembly,_chromosome:_4	AUGUSTUS	stop_codon	104826688	104826690	.	-	0	ID=g24371.t1.stop1;Parent=g24371.t1;
OX101755.1_Tachina_lurida_genome_assembly,_chromosome:_4	AUGUSTUS	CDS	104826688	104826735	0.33	-	0	ID=g24371.t1.CDS1;Parent=g24371.t1;
OX101755.1_Tachina_lurida_genome_assembly,_chromosome:_4	AUGUSTUS	exon	104826688	104826735	.	-	.	ID=g24371.t1.exon1;Parent=g24371.t1;
OX101755.1_Tachina_lurida_genome_assembly,_chromosome:_4	AUGUSTUS	intron	104826736	104834413	0.33	-	.	ID=g24371.t1.intron1;Parent=g24371.t1;
OX101755.1_Tachina_lurida_genome_assembly,_chromosome:_4	AUGUSTUS	CDS	104834414	104834581	1	-	0	ID=g24371.t1.CDS2;Parent=g24371.t1;
OX101755.1_Tachina_lurida_genome_assembly,_chromosome:_4	AUGUSTUS	exon	104834414	104834581	.	-	.	ID=g24371.t1.exon2;Parent=g24371.t1;
OX101755.1_Tachina_lurida_genome_assembly,_chromosome:_4	AUGUSTUS	start_codon	104834579	104834581	.	-	0	ID=g24371.t1.start1;Parent=g24371.t1;
OX101755.1_Tachina_lurida_genome_assembly,_chromosome:_4	AUGUSTUS	gene	105015144	105016613	.	-	.	ID=g24372;
OX101755.1_Tachina_lurida_genome_assembly,_chromosome:_4	AUGUSTUS	mRNA	105015144	105016613	1	-	.	ID=g24372.t1;Parent=g24372;
OX101755.1_Tachina_lurida_genome_assembly,_chromosome:_4	AUGUSTUS	stop_codon	105015144	105015146	.	-	0	ID=g24372.t1.stop1;Parent=g24372.t1;
OX101755.1_Tachina_lurida_genome_assembly,_chromosome:_4	AUGUSTUS	CDS	105015144	105016613	1	-	0	ID=g24372.t1.CDS1;Parent=g24372.t1;
OX101755.1_Tachina_lurida_genome_assembly,_chromosome:_4	AUGUSTUS	exon	105015144	105016613	.	-	.	ID=g24372.t1.exon1;Parent=g24372.t1;
OX101755.1_Tachina_lurida_genome_assembly,_chromosome:_4	AUGUSTUS	start_codon	105016611	105016613	.	-	0	ID=g24372.t1.start1;Parent=g24372.t1;
OX101755.1_Tachina_lurida_genome_assembly,_chromosome:_4	AUGUSTUS	gene	105062524	105063358	.	+	.	ID=g24373;
OX101755.1_Tachina_lurida_genome_assembly,_chromosome:_4	AUGUSTUS	mRNA	105062524	105063358	1	+	.	ID=g24373.t1;Parent=g24373;
OX101755.1_Tachina_lurida_genome_assembly,_chromosome:_4	AUGUSTUS	start_codon	105062524	105062526	.	+	0	ID=g24373.t1.start1;Parent=g24373.t1;
OX101755.1_Tachina_lurida_genome_assembly,_chromosome:_4	AUGUSTUS	CDS	105062524	105062538	1	+	0	ID=g24373.t1.CDS1;Parent=g24373.t1;
OX101755.1_Tachina_lurida_genome_assembly,_chromosome:_4	AUGUSTUS	exon	105062524	105062538	.	+	.	ID=g24373.t1.exon1;Parent=g24373.t1;
OX101755.1_Tachina_lurida_genome_assembly,_chromosome:_4	AUGUSTUS	intron	105062539	105062603	1	+	.	ID=g24373.t1.intron1;Parent=g24373.t1;
OX101755.1_Tachina_lurida_genome_assembly,_chromosome:_4	AUGUSTUS	CDS	105062604	105062767	1	+	0	ID=g24373.t1.CDS2;Parent=g24373.t1;
OX101755.1_Tachina_lurida_genome_assembly,_chromosome:_4	AUGUSTUS	exon	105062604	105062767	.	+	.	ID=g24373.t1.exon2;Parent=g24373.t1;
OX101755.1_Tachina_lurida_genome_assembly,_chromosome:_4	AUGUSTUS	intron	105062768	105062868	1	+	.	ID=g24373.t1.intron2;Parent=g24373.t1;
OX101755.1_Tachina_lurida_genome_assembly,_chromosome:_4	AUGUSTUS	CDS	105062869	105063358	1	+	1	ID=g24373.t1.CDS3;Parent=g24373.t1;
OX101755.1_Tachina_lurida_genome_assembly,_chromosome:_4	AUGUSTUS	exon	105062869	105063358	.	+	.	ID=g24373.t1.exon3;Parent=g24373.t1;
OX101755.1_Tachina_lurida_genome_assembly,_chromosome:_4	AUGUSTUS	stop_codon	105063356	105063358	.	+	0	ID=g24373.t1.stop1;Parent=g24373.t1;
OX101755.1_Tachina_lurida_genome_assembly,_chromosome:_4	AUGUSTUS	gene	105222533	105264381	.	-	.	ID=g24374;
OX101755.1_Tachina_lurida_genome_assembly,_chromosome:_4	AUGUSTUS	mRNA	105222533	105264381	0.86	-	.	ID=g24374.t1;Parent=g24374;
OX101755.1_Tachina_lurida_genome_assembly,_chromosome:_4	AUGUSTUS	stop_codon	105222533	105222535	.	-	0	ID=g24374.t1.stop1;Parent=g24374.t1;
OX101755.1_Tachina_lurida_genome_assembly,_chromosome:_4	AUGUSTUS	CDS	105222533	105223544	1	-	1	ID=g24374.t1.CDS1;Parent=g24374.t1;
OX101755.1_Tachina_lurida_genome_assembly,_chromosome:_4	AUGUSTUS	exon	105222533	105223544	.	-	.	ID=g24374.t1.exon1;Parent=g24374.t1;
OX101755.1_Tachina_lurida_genome_assembly,_chromosome:_4	AUGUSTUS	intron	105223545	105224135	1	-	.	ID=g24374.t1.intron1;Parent=g24374.t1;
OX101755.1_Tachina_lurida_genome_assembly,_chromosome:_4	AUGUSTUS	CDS	105224136	105224195	1	-	1	ID=g24374.t1.CDS2;Parent=g24374.t1;
OX101755.1_Tachina_lurida_genome_assembly,_chromosome:_4	AUGUSTUS	exon	105224136	105224195	.	-	.	ID=g24374.t1.exon2;Parent=g24374.t1;
OX101755.1_Tachina_lurida_genome_assembly,_chromosome:_4	AUGUSTUS	intron	105224196	105224271	1	-	.	ID=g24374.t1.intron2;Parent=g24374.t1;
OX101755.1_Tachina_lurida_genome_assembly,_chromosome:_4	AUGUSTUS	CDS	105224272	105225255	1	-	1	ID=g24374.t1.CDS3;Parent=g24374.t1;
OX101755.1_Tachina_lurida_genome_assembly,_chromosome:_4	AUGUSTUS	exon	105224272	105225255	.	-	.	ID=g24374.t1.exon3;Parent=g24374.t1;
OX101755.1_Tachina_lurida_genome_assembly,_chromosome:_4	AUGUSTUS	intron	105225256	105228120	1	-	.	ID=g24374.t1.intron3;Parent=g24374.t1;
OX101755.1_Tachina_lurida_genome_assembly,_chromosome:_4	AUGUSTUS	CDS	105228121	105228225	1	-	1	ID=g24374.t1.CDS4;Parent=g24374.t1;
OX101755.1_Tachina_lurida_genome_assembly,_chromosome:_4	AUGUSTUS	exon	105228121	105228225	.	-	.	ID=g24374.t1.exon4;Parent=g24374.t1;
OX101755.1_Tachina_lurida_genome_assembly,_chromosome:_4	AUGUSTUS	intron	105228226	105228298	1	-	.	ID=g24374.t1.intron4;Parent=g24374.t1;
OX101755.1_Tachina_lurida_genome_assembly,_chromosome:_4	AUGUSTUS	CDS	105228299	105228397	1	-	1	ID=g24374.t1.CDS5;Parent=g24374.t1;
OX101755.1_Tachina_lurida_genome_assembly,_chromosome:_4	AUGUSTUS	exon	105228299	105228397	.	-	.	ID=g24374.t1.exon5;Parent=g24374.t1;
OX101755.1_Tachina_lurida_genome_assembly,_chromosome:_4	AUGUSTUS	intron	105228398	105228471	1	-	.	ID=g24374.t1.intron5;Parent=g24374.t1;
OX101755.1_Tachina_lurida_genome_assembly,_chromosome:_4	AUGUSTUS	CDS	105228472	105229373	1	-	0	ID=g24374.t1.CDS6;Parent=g24374.t1;
OX101755.1_Tachina_lurida_genome_assembly,_chromosome:_4	AUGUSTUS	exon	105228472	105229373	.	-	.	ID=g24374.t1.exon6;Parent=g24374.t1;
OX101755.1_Tachina_lurida_genome_assembly,_chromosome:_4	AUGUSTUS	intron	105229374	105264189	0.86	-	.	ID=g24374.t1.intron6;Parent=g24374.t1;
OX101755.1_Tachina_lurida_genome_assembly,_chromosome:_4	AUGUSTUS	CDS	105264190	105264381	0.87	-	0	ID=g24374.t1.CDS7;Parent=g24374.t1;
OX101755.1_Tachina_lurida_genome_assembly,_chromosome:_4	AUGUSTUS	exon	105264190	105264381	.	-	.	ID=g24374.t1.exon7;Parent=g24374.t1;
OX101755.1_Tachina_lurida_genome_assembly,_chromosome:_4	AUGUSTUS	start_codon	105264379	105264381	.	-	0	ID=g24374.t1.start1;Parent=g24374.t1;
OX101755.1_Tachina_lurida_genome_assembly,_chromosome:_4	AUGUSTUS	gene	105338492	105339388	.	+	.	ID=g24375;
OX101755.1_Tachina_lurida_genome_assembly,_chromosome:_4	AUGUSTUS	mRNA	105338492	105339388	1	+	.	ID=g24375.t1;Parent=g24375;
OX101755.1_Tachina_lurida_genome_assembly,_chromosome:_4	AUGUSTUS	start_codon	105338492	105338494	.	+	0	ID=g24375.t1.start1;Parent=g24375.t1;
OX101755.1_Tachina_lurida_genome_assembly,_chromosome:_4	AUGUSTUS	CDS	105338492	105339388	1	+	0	ID=g24375.t1.CDS1;Parent=g24375.t1;
OX101755.1_Tachina_lurida_genome_assembly,_chromosome:_4	AUGUSTUS	exon	105338492	105339388	.	+	.	ID=g24375.t1.exon1;Parent=g24375.t1;
OX101755.1_Tachina_lurida_genome_assembly,_chromosome:_4	AUGUSTUS	stop_codon	105339386	105339388	.	+	0	ID=g24375.t1.stop1;Parent=g24375.t1;
OX101755.1_Tachina_lurida_genome_assembly,_chromosome:_4	AUGUSTUS	gene	105355040	105359253	.	+	.	ID=g24376;
OX101755.1_Tachina_lurida_genome_assembly,_chromosome:_4	AUGUSTUS	mRNA	105355040	105359253	1	+	.	ID=g24376.t1;Parent=g24376;
OX101755.1_Tachina_lurida_genome_assembly,_chromosome:_4	AUGUSTUS	start_codon	105355040	105355042	.	+	0	ID=g24376.t1.start1;Parent=g24376.t1;
OX101755.1_Tachina_lurida_genome_assembly,_chromosome:_4	AUGUSTUS	CDS	105355040	105356593	1	+	0	ID=g24376.t1.CDS1;Parent=g24376.t1;
OX101755.1_Tachina_lurida_genome_assembly,_chromosome:_4	AUGUSTUS	exon	105355040	105356593	.	+	.	ID=g24376.t1.exon1;Parent=g24376.t1;
OX101755.1_Tachina_lurida_genome_assembly,_chromosome:_4	AUGUSTUS	intron	105356594	105357623	1	+	.	ID=g24376.t1.intron1;Parent=g24376.t1;
OX101755.1_Tachina_lurida_genome_assembly,_chromosome:_4	AUGUSTUS	CDS	105357624	105357996	1	+	0	ID=g24376.t1.CDS2;Parent=g24376.t1;
OX101755.1_Tachina_lurida_genome_assembly,_chromosome:_4	AUGUSTUS	exon	105357624	105357996	.	+	.	ID=g24376.t1.exon2;Parent=g24376.t1;
OX101755.1_Tachina_lurida_genome_assembly,_chromosome:_4	AUGUSTUS	intron	105357997	105358177	1	+	.	ID=g24376.t1.intron2;Parent=g24376.t1;
OX101755.1_Tachina_lurida_genome_assembly,_chromosome:_4	AUGUSTUS	CDS	105358178	105359253	1	+	2	ID=g24376.t1.CDS3;Parent=g24376.t1;
OX101755.1_Tachina_lurida_genome_assembly,_chromosome:_4	AUGUSTUS	exon	105358178	105359253	.	+	.	ID=g24376.t1.exon3;Parent=g24376.t1;
OX101755.1_Tachina_lurida_genome_assembly,_chromosome:_4	AUGUSTUS	stop_codon	105359251	105359253	.	+	0	ID=g24376.t1.stop1;Parent=g24376.t1;
OX101755.1_Tachina_lurida_genome_assembly,_chromosome:_4	AUGUSTUS	mRNA	105355040	105359253	0.58	+	.	ID=g24376.t2;Parent=g24376;
OX101755.1_Tachina_lurida_genome_assembly,_chromosome:_4	AUGUSTUS	start_codon	105355040	105355042	.	+	0	ID=g24376.t2.start1;Parent=g24376.t2;
OX101755.1_Tachina_lurida_genome_assembly,_chromosome:_4	AUGUSTUS	CDS	105355040	105355975	0.58	+	0	ID=g24376.t2.CDS1;Parent=g24376.t2;
OX101755.1_Tachina_lurida_genome_assembly,_chromosome:_4	AUGUSTUS	exon	105355040	105355975	.	+	.	ID=g24376.t2.exon1;Parent=g24376.t2;
OX101755.1_Tachina_lurida_genome_assembly,_chromosome:_4	AUGUSTUS	intron	105355976	105356104	0.58	+	.	ID=g24376.t2.intron1;Parent=g24376.t2;
OX101755.1_Tachina_lurida_genome_assembly,_chromosome:_4	AUGUSTUS	CDS	105356105	105356593	0.58	+	0	ID=g24376.t2.CDS2;Parent=g24376.t2;
OX101755.1_Tachina_lurida_genome_assembly,_chromosome:_4	AUGUSTUS	exon	105356105	105356593	.	+	.	ID=g24376.t2.exon2;Parent=g24376.t2;
OX101755.1_Tachina_lurida_genome_assembly,_chromosome:_4	AUGUSTUS	intron	105356594	105357623	1	+	.	ID=g24376.t2.intron2;Parent=g24376.t2;
OX101755.1_Tachina_lurida_genome_assembly,_chromosome:_4	AUGUSTUS	CDS	105357624	105357996	1	+	0	ID=g24376.t2.CDS3;Parent=g24376.t2;
OX101755.1_Tachina_lurida_genome_assembly,_chromosome:_4	AUGUSTUS	exon	105357624	105357996	.	+	.	ID=g24376.t2.exon3;Parent=g24376.t2;
OX101755.1_Tachina_lurida_genome_assembly,_chromosome:_4	AUGUSTUS	intron	105357997	105358177	1	+	.	ID=g24376.t2.intron3;Parent=g24376.t2;
OX101755.1_Tachina_lurida_genome_assembly,_chromosome:_4	AUGUSTUS	CDS	105358178	105359253	1	+	2	ID=g24376.t2.CDS4;Parent=g24376.t2;
OX101755.1_Tachina_lurida_genome_assembly,_chromosome:_4	AUGUSTUS	exon	105358178	105359253	.	+	.	ID=g24376.t2.exon4;Parent=g24376.t2;
OX101755.1_Tachina_lurida_genome_assembly,_chromosome:_4	AUGUSTUS	stop_codon	105359251	105359253	.	+	0	ID=g24376.t2.stop1;Parent=g24376.t2;
OX101755.1_Tachina_lurida_genome_assembly,_chromosome:_4	AUGUSTUS	gene	105365147	105366187	.	+	.	ID=g24377;
OX101755.1_Tachina_lurida_genome_assembly,_chromosome:_4	AUGUSTUS	mRNA	105365147	105366187	1	+	.	ID=g24377.t1;Parent=g24377;
OX101755.1_Tachina_lurida_genome_assembly,_chromosome:_4	AUGUSTUS	start_codon	105365147	105365149	.	+	0	ID=g24377.t1.start1;Parent=g24377.t1;
OX101755.1_Tachina_lurida_genome_assembly,_chromosome:_4	AUGUSTUS	CDS	105365147	105366187	1	+	0	ID=g24377.t1.CDS1;Parent=g24377.t1;
OX101755.1_Tachina_lurida_genome_assembly,_chromosome:_4	AUGUSTUS	exon	105365147	105366187	.	+	.	ID=g24377.t1.exon1;Parent=g24377.t1;
OX101755.1_Tachina_lurida_genome_assembly,_chromosome:_4	AUGUSTUS	stop_codon	105366185	105366187	.	+	0	ID=g24377.t1.stop1;Parent=g24377.t1;
OX101755.1_Tachina_lurida_genome_assembly,_chromosome:_4	AUGUSTUS	gene	105369980	105378026	.	+	.	ID=g24378;
OX101755.1_Tachina_lurida_genome_assembly,_chromosome:_4	AUGUSTUS	mRNA	105369980	105378026	1	+	.	ID=g24378.t1;Parent=g24378;
OX101755.1_Tachina_lurida_genome_assembly,_chromosome:_4	AUGUSTUS	start_codon	105369980	105369982	.	+	0	ID=g24378.t1.start1;Parent=g24378.t1;
OX101755.1_Tachina_lurida_genome_assembly,_chromosome:_4	AUGUSTUS	CDS	105369980	105371452	1	+	0	ID=g24378.t1.CDS1;Parent=g24378.t1;
OX101755.1_Tachina_lurida_genome_assembly,_chromosome:_4	AUGUSTUS	exon	105369980	105371452	.	+	.	ID=g24378.t1.exon1;Parent=g24378.t1;
OX101755.1_Tachina_lurida_genome_assembly,_chromosome:_4	AUGUSTUS	intron	105371453	105372702	1	+	.	ID=g24378.t1.intron1;Parent=g24378.t1;
OX101755.1_Tachina_lurida_genome_assembly,_chromosome:_4	AUGUSTUS	CDS	105372703	105373345	1	+	0	ID=g24378.t1.CDS2;Parent=g24378.t1;
OX101755.1_Tachina_lurida_genome_assembly,_chromosome:_4	AUGUSTUS	exon	105372703	105373345	.	+	.	ID=g24378.t1.exon2;Parent=g24378.t1;
OX101755.1_Tachina_lurida_genome_assembly,_chromosome:_4	AUGUSTUS	intron	105373346	105373401	1	+	.	ID=g24378.t1.intron2;Parent=g24378.t1;
OX101755.1_Tachina_lurida_genome_assembly,_chromosome:_4	AUGUSTUS	CDS	105373402	105373655	1	+	2	ID=g24378.t1.CDS3;Parent=g24378.t1;
OX101755.1_Tachina_lurida_genome_assembly,_chromosome:_4	AUGUSTUS	exon	105373402	105373655	.	+	.	ID=g24378.t1.exon3;Parent=g24378.t1;
OX101755.1_Tachina_lurida_genome_assembly,_chromosome:_4	AUGUSTUS	intron	105373656	105373725	1	+	.	ID=g24378.t1.intron3;Parent=g24378.t1;
OX101755.1_Tachina_lurida_genome_assembly,_chromosome:_4	AUGUSTUS	CDS	105373726	105374578	1	+	0	ID=g24378.t1.CDS4;Parent=g24378.t1;
OX101755.1_Tachina_lurida_genome_assembly,_chromosome:_4	AUGUSTUS	exon	105373726	105374578	.	+	.	ID=g24378.t1.exon4;Parent=g24378.t1;
OX101755.1_Tachina_lurida_genome_assembly,_chromosome:_4	AUGUSTUS	intron	105374579	105374634	1	+	.	ID=g24378.t1.intron4;Parent=g24378.t1;
OX101755.1_Tachina_lurida_genome_assembly,_chromosome:_4	AUGUSTUS	CDS	105374635	105374782	1	+	2	ID=g24378.t1.CDS5;Parent=g24378.t1;
OX101755.1_Tachina_lurida_genome_assembly,_chromosome:_4	AUGUSTUS	exon	105374635	105374782	.	+	.	ID=g24378.t1.exon5;Parent=g24378.t1;
OX101755.1_Tachina_lurida_genome_assembly,_chromosome:_4	AUGUSTUS	intron	105374783	105376993	1	+	.	ID=g24378.t1.intron5;Parent=g24378.t1;
OX101755.1_Tachina_lurida_genome_assembly,_chromosome:_4	AUGUSTUS	CDS	105376994	105378026	1	+	1	ID=g24378.t1.CDS6;Parent=g24378.t1;
OX101755.1_Tachina_lurida_genome_assembly,_chromosome:_4	AUGUSTUS	exon	105376994	105378026	.	+	.	ID=g24378.t1.exon6;Parent=g24378.t1;
OX101755.1_Tachina_lurida_genome_assembly,_chromosome:_4	AUGUSTUS	stop_codon	105378024	105378026	.	+	0	ID=g24378.t1.stop1;Parent=g24378.t1;
OX101755.1_Tachina_lurida_genome_assembly,_chromosome:_4	AUGUSTUS	gene	105380930	105381460	.	-	.	ID=g24379;
OX101755.1_Tachina_lurida_genome_assembly,_chromosome:_4	AUGUSTUS	mRNA	105380930	105381460	1	-	.	ID=g24379.t1;Parent=g24379;
OX101755.1_Tachina_lurida_genome_assembly,_chromosome:_4	AUGUSTUS	stop_codon	105380930	105380932	.	-	0	ID=g24379.t1.stop1;Parent=g24379.t1;
OX101755.1_Tachina_lurida_genome_assembly,_chromosome:_4	AUGUSTUS	CDS	105380930	105381460	1	-	0	ID=g24379.t1.CDS1;Parent=g24379.t1;
OX101755.1_Tachina_lurida_genome_assembly,_chromosome:_4	AUGUSTUS	exon	105380930	105381460	.	-	.	ID=g24379.t1.exon1;Parent=g24379.t1;
OX101755.1_Tachina_lurida_genome_assembly,_chromosome:_4	AUGUSTUS	start_codon	105381458	105381460	.	-	0	ID=g24379.t1.start1;Parent=g24379.t1;
OX101755.1_Tachina_lurida_genome_assembly,_chromosome:_4	AUGUSTUS	gene	105382245	105383984	.	+	.	ID=g24380;
OX101755.1_Tachina_lurida_genome_assembly,_chromosome:_4	AUGUSTUS	mRNA	105382245	105383984	1	+	.	ID=g24380.t1;Parent=g24380;
OX101755.1_Tachina_lurida_genome_assembly,_chromosome:_4	AUGUSTUS	start_codon	105382245	105382247	.	+	0	ID=g24380.t1.start1;Parent=g24380.t1;
OX101755.1_Tachina_lurida_genome_assembly,_chromosome:_4	AUGUSTUS	CDS	105382245	105383390	1	+	0	ID=g24380.t1.CDS1;Parent=g24380.t1;
OX101755.1_Tachina_lurida_genome_assembly,_chromosome:_4	AUGUSTUS	exon	105382245	105383390	.	+	.	ID=g24380.t1.exon1;Parent=g24380.t1;
OX101755.1_Tachina_lurida_genome_assembly,_chromosome:_4	AUGUSTUS	intron	105383391	105383456	1	+	.	ID=g24380.t1.intron1;Parent=g24380.t1;
OX101755.1_Tachina_lurida_genome_assembly,_chromosome:_4	AUGUSTUS	CDS	105383457	105383593	1	+	0	ID=g24380.t1.CDS2;Parent=g24380.t1;
OX101755.1_Tachina_lurida_genome_assembly,_chromosome:_4	AUGUSTUS	exon	105383457	105383593	.	+	.	ID=g24380.t1.exon2;Parent=g24380.t1;
OX101755.1_Tachina_lurida_genome_assembly,_chromosome:_4	AUGUSTUS	intron	105383594	105383653	1	+	.	ID=g24380.t1.intron2;Parent=g24380.t1;
OX101755.1_Tachina_lurida_genome_assembly,_chromosome:_4	AUGUSTUS	CDS	105383654	105383984	1	+	1	ID=g24380.t1.CDS3;Parent=g24380.t1;
OX101755.1_Tachina_lurida_genome_assembly,_chromosome:_4	AUGUSTUS	exon	105383654	105383984	.	+	.	ID=g24380.t1.exon3;Parent=g24380.t1;
OX101755.1_Tachina_lurida_genome_assembly,_chromosome:_4	AUGUSTUS	stop_codon	105383982	105383984	.	+	0	ID=g24380.t1.stop1;Parent=g24380.t1;
OX101755.1_Tachina_lurida_genome_assembly,_chromosome:_4	AUGUSTUS	gene	105389349	105390287	.	+	.	ID=g24381;
OX101755.1_Tachina_lurida_genome_assembly,_chromosome:_4	AUGUSTUS	mRNA	105389349	105390287	1	+	.	ID=g24381.t1;Parent=g24381;
OX101755.1_Tachina_lurida_genome_assembly,_chromosome:_4	AUGUSTUS	start_codon	105389349	105389351	.	+	0	ID=g24381.t1.start1;Parent=g24381.t1;
OX101755.1_Tachina_lurida_genome_assembly,_chromosome:_4	AUGUSTUS	CDS	105389349	105389662	1	+	0	ID=g24381.t1.CDS1;Parent=g24381.t1;
OX101755.1_Tachina_lurida_genome_assembly,_chromosome:_4	AUGUSTUS	exon	105389349	105389662	.	+	.	ID=g24381.t1.exon1;Parent=g24381.t1;
OX101755.1_Tachina_lurida_genome_assembly,_chromosome:_4	AUGUSTUS	intron	105389663	105389715	1	+	.	ID=g24381.t1.intron1;Parent=g24381.t1;
OX101755.1_Tachina_lurida_genome_assembly,_chromosome:_4	AUGUSTUS	CDS	105389716	105390068	1	+	1	ID=g24381.t1.CDS2;Parent=g24381.t1;
OX101755.1_Tachina_lurida_genome_assembly,_chromosome:_4	AUGUSTUS	exon	105389716	105390068	.	+	.	ID=g24381.t1.exon2;Parent=g24381.t1;
OX101755.1_Tachina_lurida_genome_assembly,_chromosome:_4	AUGUSTUS	intron	105390069	105390123	1	+	.	ID=g24381.t1.intron2;Parent=g24381.t1;
OX101755.1_Tachina_lurida_genome_assembly,_chromosome:_4	AUGUSTUS	CDS	105390124	105390287	1	+	2	ID=g24381.t1.CDS3;Parent=g24381.t1;
OX101755.1_Tachina_lurida_genome_assembly,_chromosome:_4	AUGUSTUS	exon	105390124	105390287	.	+	.	ID=g24381.t1.exon3;Parent=g24381.t1;
OX101755.1_Tachina_lurida_genome_assembly,_chromosome:_4	AUGUSTUS	stop_codon	105390285	105390287	.	+	0	ID=g24381.t1.stop1;Parent=g24381.t1;
OX101755.1_Tachina_lurida_genome_assembly,_chromosome:_4	AUGUSTUS	gene	105393650	105405656	.	+	.	ID=g24382;
OX101755.1_Tachina_lurida_genome_assembly,_chromosome:_4	AUGUSTUS	mRNA	105393650	105405656	1	+	.	ID=g24382.t1;Parent=g24382;
OX101755.1_Tachina_lurida_genome_assembly,_chromosome:_4	AUGUSTUS	start_codon	105393650	105393652	.	+	0	ID=g24382.t1.start1;Parent=g24382.t1;
OX101755.1_Tachina_lurida_genome_assembly,_chromosome:_4	AUGUSTUS	CDS	105393650	105393778	1	+	0	ID=g24382.t1.CDS1;Parent=g24382.t1;
OX101755.1_Tachina_lurida_genome_assembly,_chromosome:_4	AUGUSTUS	exon	105393650	105393778	.	+	.	ID=g24382.t1.exon1;Parent=g24382.t1;
OX101755.1_Tachina_lurida_genome_assembly,_chromosome:_4	AUGUSTUS	intron	105393779	105393839	1	+	.	ID=g24382.t1.intron1;Parent=g24382.t1;
OX101755.1_Tachina_lurida_genome_assembly,_chromosome:_4	AUGUSTUS	CDS	105393840	105394230	1	+	0	ID=g24382.t1.CDS2;Parent=g24382.t1;
OX101755.1_Tachina_lurida_genome_assembly,_chromosome:_4	AUGUSTUS	exon	105393840	105394230	.	+	.	ID=g24382.t1.exon2;Parent=g24382.t1;
OX101755.1_Tachina_lurida_genome_assembly,_chromosome:_4	AUGUSTUS	intron	105394231	105394289	1	+	.	ID=g24382.t1.intron2;Parent=g24382.t1;
OX101755.1_Tachina_lurida_genome_assembly,_chromosome:_4	AUGUSTUS	CDS	105394290	105394617	1	+	2	ID=g24382.t1.CDS3;Parent=g24382.t1;
OX101755.1_Tachina_lurida_genome_assembly,_chromosome:_4	AUGUSTUS	exon	105394290	105394617	.	+	.	ID=g24382.t1.exon3;Parent=g24382.t1;
OX101755.1_Tachina_lurida_genome_assembly,_chromosome:_4	AUGUSTUS	intron	105394618	105394688	1	+	.	ID=g24382.t1.intron3;Parent=g24382.t1;
OX101755.1_Tachina_lurida_genome_assembly,_chromosome:_4	AUGUSTUS	CDS	105394689	105394892	1	+	1	ID=g24382.t1.CDS4;Parent=g24382.t1;
OX101755.1_Tachina_lurida_genome_assembly,_chromosome:_4	AUGUSTUS	exon	105394689	105394892	.	+	.	ID=g24382.t1.exon4;Parent=g24382.t1;
OX101755.1_Tachina_lurida_genome_assembly,_chromosome:_4	AUGUSTUS	intron	105394893	105405100	1	+	.	ID=g24382.t1.intron4;Parent=g24382.t1;
OX101755.1_Tachina_lurida_genome_assembly,_chromosome:_4	AUGUSTUS	CDS	105405101	105405656	1	+	1	ID=g24382.t1.CDS5;Parent=g24382.t1;
OX101755.1_Tachina_lurida_genome_assembly,_chromosome:_4	AUGUSTUS	exon	105405101	105405656	.	+	.	ID=g24382.t1.exon5;Parent=g24382.t1;
OX101755.1_Tachina_lurida_genome_assembly,_chromosome:_4	AUGUSTUS	stop_codon	105405654	105405656	.	+	0	ID=g24382.t1.stop1;Parent=g24382.t1;
OX101755.1_Tachina_lurida_genome_assembly,_chromosome:_4	AUGUSTUS	gene	105410343	105413784	.	+	.	ID=g24383;
OX101755.1_Tachina_lurida_genome_assembly,_chromosome:_4	AUGUSTUS	mRNA	105410343	105413784	1	+	.	ID=g24383.t1;Parent=g24383;
OX101755.1_Tachina_lurida_genome_assembly,_chromosome:_4	AUGUSTUS	start_codon	105410343	105410345	.	+	0	ID=g24383.t1.start1;Parent=g24383.t1;
OX101755.1_Tachina_lurida_genome_assembly,_chromosome:_4	AUGUSTUS	CDS	105410343	105410449	1	+	0	ID=g24383.t1.CDS1;Parent=g24383.t1;
OX101755.1_Tachina_lurida_genome_assembly,_chromosome:_4	AUGUSTUS	exon	105410343	105410449	.	+	.	ID=g24383.t1.exon1;Parent=g24383.t1;
OX101755.1_Tachina_lurida_genome_assembly,_chromosome:_4	AUGUSTUS	intron	105410450	105413156	1	+	.	ID=g24383.t1.intron1;Parent=g24383.t1;
OX101755.1_Tachina_lurida_genome_assembly,_chromosome:_4	AUGUSTUS	CDS	105413157	105413784	1	+	1	ID=g24383.t1.CDS2;Parent=g24383.t1;
OX101755.1_Tachina_lurida_genome_assembly,_chromosome:_4	AUGUSTUS	exon	105413157	105413784	.	+	.	ID=g24383.t1.exon2;Parent=g24383.t1;
OX101755.1_Tachina_lurida_genome_assembly,_chromosome:_4	AUGUSTUS	stop_codon	105413782	105413784	.	+	0	ID=g24383.t1.stop1;Parent=g24383.t1;
OX101755.1_Tachina_lurida_genome_assembly,_chromosome:_4	AUGUSTUS	gene	105419034	105423427	.	-	.	ID=g24384;
OX101755.1_Tachina_lurida_genome_assembly,_chromosome:_4	AUGUSTUS	mRNA	105419034	105423427	1	-	.	ID=g24384.t1;Parent=g24384;
OX101755.1_Tachina_lurida_genome_assembly,_chromosome:_4	AUGUSTUS	stop_codon	105419034	105419036	.	-	0	ID=g24384.t1.stop1;Parent=g24384.t1;
OX101755.1_Tachina_lurida_genome_assembly,_chromosome:_4	AUGUSTUS	CDS	105419034	105419202	1	-	1	ID=g24384.t1.CDS1;Parent=g24384.t1;
OX101755.1_Tachina_lurida_genome_assembly,_chromosome:_4	AUGUSTUS	exon	105419034	105419202	.	-	.	ID=g24384.t1.exon1;Parent=g24384.t1;
OX101755.1_Tachina_lurida_genome_assembly,_chromosome:_4	AUGUSTUS	intron	105419203	105419268	1	-	.	ID=g24384.t1.intron1;Parent=g24384.t1;
OX101755.1_Tachina_lurida_genome_assembly,_chromosome:_4	AUGUSTUS	CDS	105419269	105420833	1	-	0	ID=g24384.t1.CDS2;Parent=g24384.t1;
OX101755.1_Tachina_lurida_genome_assembly,_chromosome:_4	AUGUSTUS	exon	105419269	105420833	.	-	.	ID=g24384.t1.exon2;Parent=g24384.t1;
OX101755.1_Tachina_lurida_genome_assembly,_chromosome:_4	AUGUSTUS	intron	105420834	105420897	1	-	.	ID=g24384.t1.intron2;Parent=g24384.t1;
OX101755.1_Tachina_lurida_genome_assembly,_chromosome:_4	AUGUSTUS	CDS	105420898	105421160	1	-	2	ID=g24384.t1.CDS3;Parent=g24384.t1;
OX101755.1_Tachina_lurida_genome_assembly,_chromosome:_4	AUGUSTUS	exon	105420898	105421160	.	-	.	ID=g24384.t1.exon3;Parent=g24384.t1;
OX101755.1_Tachina_lurida_genome_assembly,_chromosome:_4	AUGUSTUS	intron	105421161	105422548	1	-	.	ID=g24384.t1.intron3;Parent=g24384.t1;
OX101755.1_Tachina_lurida_genome_assembly,_chromosome:_4	AUGUSTUS	CDS	105422549	105422973	1	-	1	ID=g24384.t1.CDS4;Parent=g24384.t1;
OX101755.1_Tachina_lurida_genome_assembly,_chromosome:_4	AUGUSTUS	exon	105422549	105422973	.	-	.	ID=g24384.t1.exon4;Parent=g24384.t1;
OX101755.1_Tachina_lurida_genome_assembly,_chromosome:_4	AUGUSTUS	intron	105422974	105423057	1	-	.	ID=g24384.t1.intron4;Parent=g24384.t1;
OX101755.1_Tachina_lurida_genome_assembly,_chromosome:_4	AUGUSTUS	CDS	105423058	105423248	1	-	0	ID=g24384.t1.CDS5;Parent=g24384.t1;
OX101755.1_Tachina_lurida_genome_assembly,_chromosome:_4	AUGUSTUS	exon	105423058	105423248	.	-	.	ID=g24384.t1.exon5;Parent=g24384.t1;
OX101755.1_Tachina_lurida_genome_assembly,_chromosome:_4	AUGUSTUS	intron	105423249	105423379	1	-	.	ID=g24384.t1.intron5;Parent=g24384.t1;
OX101755.1_Tachina_lurida_genome_assembly,_chromosome:_4	AUGUSTUS	CDS	105423380	105423427	1	-	0	ID=g24384.t1.CDS6;Parent=g24384.t1;
OX101755.1_Tachina_lurida_genome_assembly,_chromosome:_4	AUGUSTUS	exon	105423380	105423427	.	-	.	ID=g24384.t1.exon6;Parent=g24384.t1;
OX101755.1_Tachina_lurida_genome_assembly,_chromosome:_4	AUGUSTUS	start_codon	105423425	105423427	.	-	0	ID=g24384.t1.start1;Parent=g24384.t1;
OX101755.1_Tachina_lurida_genome_assembly,_chromosome:_4	AUGUSTUS	gene	105425481	105425927	.	+	.	ID=g24385;
OX101755.1_Tachina_lurida_genome_assembly,_chromosome:_4	AUGUSTUS	mRNA	105425481	105425927	1	+	.	ID=g24385.t1;Parent=g24385;
OX101755.1_Tachina_lurida_genome_assembly,_chromosome:_4	AUGUSTUS	start_codon	105425481	105425483	.	+	0	ID=g24385.t1.start1;Parent=g24385.t1;
OX101755.1_Tachina_lurida_genome_assembly,_chromosome:_4	AUGUSTUS	CDS	105425481	105425927	1	+	0	ID=g24385.t1.CDS1;Parent=g24385.t1;
OX101755.1_Tachina_lurida_genome_assembly,_chromosome:_4	AUGUSTUS	exon	105425481	105425927	.	+	.	ID=g24385.t1.exon1;Parent=g24385.t1;
OX101755.1_Tachina_lurida_genome_assembly,_chromosome:_4	AUGUSTUS	stop_codon	105425925	105425927	.	+	0	ID=g24385.t1.stop1;Parent=g24385.t1;
OX101755.1_Tachina_lurida_genome_assembly,_chromosome:_4	AUGUSTUS	gene	105427395	105447949	.	+	.	ID=g24386;
OX101755.1_Tachina_lurida_genome_assembly,_chromosome:_4	AUGUSTUS	mRNA	105427395	105447949	1	+	.	ID=g24386.t1;Parent=g24386;
OX101755.1_Tachina_lurida_genome_assembly,_chromosome:_4	AUGUSTUS	start_codon	105427395	105427397	.	+	0	ID=g24386.t1.start1;Parent=g24386.t1;
OX101755.1_Tachina_lurida_genome_assembly,_chromosome:_4	AUGUSTUS	CDS	105427395	105427715	1	+	0	ID=g24386.t1.CDS1;Parent=g24386.t1;
OX101755.1_Tachina_lurida_genome_assembly,_chromosome:_4	AUGUSTUS	exon	105427395	105427715	.	+	.	ID=g24386.t1.exon1;Parent=g24386.t1;
OX101755.1_Tachina_lurida_genome_assembly,_chromosome:_4	AUGUSTUS	intron	105427716	105427779	1	+	.	ID=g24386.t1.intron1;Parent=g24386.t1;
OX101755.1_Tachina_lurida_genome_assembly,_chromosome:_4	AUGUSTUS	CDS	105427780	105428166	1	+	0	ID=g24386.t1.CDS2;Parent=g24386.t1;
OX101755.1_Tachina_lurida_genome_assembly,_chromosome:_4	AUGUSTUS	exon	105427780	105428166	.	+	.	ID=g24386.t1.exon2;Parent=g24386.t1;
OX101755.1_Tachina_lurida_genome_assembly,_chromosome:_4	AUGUSTUS	intron	105428167	105443578	1	+	.	ID=g24386.t1.intron2;Parent=g24386.t1;
OX101755.1_Tachina_lurida_genome_assembly,_chromosome:_4	AUGUSTUS	CDS	105443579	105447949	1	+	0	ID=g24386.t1.CDS3;Parent=g24386.t1;
OX101755.1_Tachina_lurida_genome_assembly,_chromosome:_4	AUGUSTUS	exon	105443579	105447949	.	+	.	ID=g24386.t1.exon3;Parent=g24386.t1;
OX101755.1_Tachina_lurida_genome_assembly,_chromosome:_4	AUGUSTUS	stop_codon	105447947	105447949	.	+	0	ID=g24386.t1.stop1;Parent=g24386.t1;
OX101755.1_Tachina_lurida_genome_assembly,_chromosome:_4	AUGUSTUS	gene	105462050	105463444	.	+	.	ID=g24387;
OX101755.1_Tachina_lurida_genome_assembly,_chromosome:_4	AUGUSTUS	mRNA	105462272	105463444	1	+	.	ID=g24387.t1;Parent=g24387;
OX101755.1_Tachina_lurida_genome_assembly,_chromosome:_4	AUGUSTUS	start_codon	105462272	105462274	.	+	0	ID=g24387.t1.start1;Parent=g24387.t1;
OX101755.1_Tachina_lurida_genome_assembly,_chromosome:_4	AUGUSTUS	CDS	105462272	105462352	1	+	0	ID=g24387.t1.CDS1;Parent=g24387.t1;
OX101755.1_Tachina_lurida_genome_assembly,_chromosome:_4	AUGUSTUS	exon	105462272	105462352	.	+	.	ID=g24387.t1.exon1;Parent=g24387.t1;
OX101755.1_Tachina_lurida_genome_assembly,_chromosome:_4	AUGUSTUS	intron	105462353	105462411	1	+	.	ID=g24387.t1.intron1;Parent=g24387.t1;
OX101755.1_Tachina_lurida_genome_assembly,_chromosome:_4	AUGUSTUS	CDS	105462412	105462659	1	+	0	ID=g24387.t1.CDS2;Parent=g24387.t1;
OX101755.1_Tachina_lurida_genome_assembly,_chromosome:_4	AUGUSTUS	exon	105462412	105462659	.	+	.	ID=g24387.t1.exon2;Parent=g24387.t1;
OX101755.1_Tachina_lurida_genome_assembly,_chromosome:_4	AUGUSTUS	intron	105462660	105462999	1	+	.	ID=g24387.t1.intron2;Parent=g24387.t1;
OX101755.1_Tachina_lurida_genome_assembly,_chromosome:_4	AUGUSTUS	CDS	105463000	105463444	1	+	1	ID=g24387.t1.CDS3;Parent=g24387.t1;
OX101755.1_Tachina_lurida_genome_assembly,_chromosome:_4	AUGUSTUS	exon	105463000	105463444	.	+	.	ID=g24387.t1.exon3;Parent=g24387.t1;
OX101755.1_Tachina_lurida_genome_assembly,_chromosome:_4	AUGUSTUS	stop_codon	105463442	105463444	.	+	0	ID=g24387.t1.stop1;Parent=g24387.t1;
OX101755.1_Tachina_lurida_genome_assembly,_chromosome:_4	AUGUSTUS	mRNA	105462050	105463444	0.88	+	.	ID=g24387.t2;Parent=g24387;
OX101755.1_Tachina_lurida_genome_assembly,_chromosome:_4	AUGUSTUS	start_codon	105462050	105462052	.	+	0	ID=g24387.t2.start1;Parent=g24387.t2;
OX101755.1_Tachina_lurida_genome_assembly,_chromosome:_4	AUGUSTUS	CDS	105462050	105462117	0.88	+	0	ID=g24387.t2.CDS1;Parent=g24387.t2;
OX101755.1_Tachina_lurida_genome_assembly,_chromosome:_4	AUGUSTUS	exon	105462050	105462117	.	+	.	ID=g24387.t2.exon1;Parent=g24387.t2;
OX101755.1_Tachina_lurida_genome_assembly,_chromosome:_4	AUGUSTUS	intron	105462118	105462237	0.88	+	.	ID=g24387.t2.intron1;Parent=g24387.t2;
OX101755.1_Tachina_lurida_genome_assembly,_chromosome:_4	AUGUSTUS	CDS	105462238	105462352	0.91	+	1	ID=g24387.t2.CDS2;Parent=g24387.t2;
OX101755.1_Tachina_lurida_genome_assembly,_chromosome:_4	AUGUSTUS	exon	105462238	105462352	.	+	.	ID=g24387.t2.exon2;Parent=g24387.t2;
OX101755.1_Tachina_lurida_genome_assembly,_chromosome:_4	AUGUSTUS	intron	105462353	105462411	1	+	.	ID=g24387.t2.intron2;Parent=g24387.t2;
OX101755.1_Tachina_lurida_genome_assembly,_chromosome:_4	AUGUSTUS	CDS	105462412	105462659	1	+	0	ID=g24387.t2.CDS3;Parent=g24387.t2;
OX101755.1_Tachina_lurida_genome_assembly,_chromosome:_4	AUGUSTUS	exon	105462412	105462659	.	+	.	ID=g24387.t2.exon3;Parent=g24387.t2;
OX101755.1_Tachina_lurida_genome_assembly,_chromosome:_4	AUGUSTUS	intron	105462660	105462999	1	+	.	ID=g24387.t2.intron3;Parent=g24387.t2;
OX101755.1_Tachina_lurida_genome_assembly,_chromosome:_4	AUGUSTUS	CDS	105463000	105463444	1	+	1	ID=g24387.t2.CDS4;Parent=g24387.t2;
OX101755.1_Tachina_lurida_genome_assembly,_chromosome:_4	AUGUSTUS	exon	105463000	105463444	.	+	.	ID=g24387.t2.exon4;Parent=g24387.t2;
OX101755.1_Tachina_lurida_genome_assembly,_chromosome:_4	AUGUSTUS	stop_codon	105463442	105463444	.	+	0	ID=g24387.t2.stop1;Parent=g24387.t2;
OX101755.1_Tachina_lurida_genome_assembly,_chromosome:_4	AUGUSTUS	gene	105468246	105469934	.	-	.	ID=g24388;
OX101755.1_Tachina_lurida_genome_assembly,_chromosome:_4	AUGUSTUS	mRNA	105468246	105469934	1	-	.	ID=g24388.t1;Parent=g24388;
OX101755.1_Tachina_lurida_genome_assembly,_chromosome:_4	AUGUSTUS	stop_codon	105468246	105468248	.	-	0	ID=g24388.t1.stop1;Parent=g24388.t1;
OX101755.1_Tachina_lurida_genome_assembly,_chromosome:_4	AUGUSTUS	CDS	105468246	105469272	1	-	1	ID=g24388.t1.CDS1;Parent=g24388.t1;
OX101755.1_Tachina_lurida_genome_assembly,_chromosome:_4	AUGUSTUS	exon	105468246	105469272	.	-	.	ID=g24388.t1.exon1;Parent=g24388.t1;
OX101755.1_Tachina_lurida_genome_assembly,_chromosome:_4	AUGUSTUS	intron	105469273	105469333	1	-	.	ID=g24388.t1.intron1;Parent=g24388.t1;
OX101755.1_Tachina_lurida_genome_assembly,_chromosome:_4	AUGUSTUS	CDS	105469334	105469713	1	-	0	ID=g24388.t1.CDS2;Parent=g24388.t1;
OX101755.1_Tachina_lurida_genome_assembly,_chromosome:_4	AUGUSTUS	exon	105469334	105469713	.	-	.	ID=g24388.t1.exon2;Parent=g24388.t1;
OX101755.1_Tachina_lurida_genome_assembly,_chromosome:_4	AUGUSTUS	intron	105469714	105469814	1	-	.	ID=g24388.t1.intron2;Parent=g24388.t1;
OX101755.1_Tachina_lurida_genome_assembly,_chromosome:_4	AUGUSTUS	CDS	105469815	105469934	1	-	0	ID=g24388.t1.CDS3;Parent=g24388.t1;
OX101755.1_Tachina_lurida_genome_assembly,_chromosome:_4	AUGUSTUS	exon	105469815	105469934	.	-	.	ID=g24388.t1.exon3;Parent=g24388.t1;
OX101755.1_Tachina_lurida_genome_assembly,_chromosome:_4	AUGUSTUS	start_codon	105469932	105469934	.	-	0	ID=g24388.t1.start1;Parent=g24388.t1;
OX101755.1_Tachina_lurida_genome_assembly,_chromosome:_4	AUGUSTUS	gene	105471070	105473347	.	+	.	ID=g24389;
OX101755.1_Tachina_lurida_genome_assembly,_chromosome:_4	AUGUSTUS	mRNA	105471070	105473347	1	+	.	ID=g24389.t1;Parent=g24389;
OX101755.1_Tachina_lurida_genome_assembly,_chromosome:_4	AUGUSTUS	start_codon	105471070	105471072	.	+	0	ID=g24389.t1.start1;Parent=g24389.t1;
OX101755.1_Tachina_lurida_genome_assembly,_chromosome:_4	AUGUSTUS	CDS	105471070	105471234	1	+	0	ID=g24389.t1.CDS1;Parent=g24389.t1;
OX101755.1_Tachina_lurida_genome_assembly,_chromosome:_4	AUGUSTUS	exon	105471070	105471234	.	+	.	ID=g24389.t1.exon1;Parent=g24389.t1;
OX101755.1_Tachina_lurida_genome_assembly,_chromosome:_4	AUGUSTUS	intron	105471235	105471302	1	+	.	ID=g24389.t1.intron1;Parent=g24389.t1;
OX101755.1_Tachina_lurida_genome_assembly,_chromosome:_4	AUGUSTUS	CDS	105471303	105471431	1	+	0	ID=g24389.t1.CDS2;Parent=g24389.t1;
OX101755.1_Tachina_lurida_genome_assembly,_chromosome:_4	AUGUSTUS	exon	105471303	105471431	.	+	.	ID=g24389.t1.exon2;Parent=g24389.t1;
OX101755.1_Tachina_lurida_genome_assembly,_chromosome:_4	AUGUSTUS	intron	105471432	105471495	1	+	.	ID=g24389.t1.intron2;Parent=g24389.t1;
OX101755.1_Tachina_lurida_genome_assembly,_chromosome:_4	AUGUSTUS	CDS	105471496	105471654	1	+	0	ID=g24389.t1.CDS3;Parent=g24389.t1;
OX101755.1_Tachina_lurida_genome_assembly,_chromosome:_4	AUGUSTUS	exon	105471496	105471654	.	+	.	ID=g24389.t1.exon3;Parent=g24389.t1;
OX101755.1_Tachina_lurida_genome_assembly,_chromosome:_4	AUGUSTUS	intron	105471655	105471711	1	+	.	ID=g24389.t1.intron3;Parent=g24389.t1;
OX101755.1_Tachina_lurida_genome_assembly,_chromosome:_4	AUGUSTUS	CDS	105471712	105471866	1	+	0	ID=g24389.t1.CDS4;Parent=g24389.t1;
OX101755.1_Tachina_lurida_genome_assembly,_chromosome:_4	AUGUSTUS	exon	105471712	105471866	.	+	.	ID=g24389.t1.exon4;Parent=g24389.t1;
OX101755.1_Tachina_lurida_genome_assembly,_chromosome:_4	AUGUSTUS	intron	105471867	105473043	1	+	.	ID=g24389.t1.intron4;Parent=g24389.t1;
OX101755.1_Tachina_lurida_genome_assembly,_chromosome:_4	AUGUSTUS	CDS	105473044	105473347	1	+	1	ID=g24389.t1.CDS5;Parent=g24389.t1;
OX101755.1_Tachina_lurida_genome_assembly,_chromosome:_4	AUGUSTUS	exon	105473044	105473347	.	+	.	ID=g24389.t1.exon5;Parent=g24389.t1;
OX101755.1_Tachina_lurida_genome_assembly,_chromosome:_4	AUGUSTUS	stop_codon	105473345	105473347	.	+	0	ID=g24389.t1.stop1;Parent=g24389.t1;
OX101755.1_Tachina_lurida_genome_assembly,_chromosome:_4	AUGUSTUS	gene	105473942	105476030	.	-	.	ID=g24390;
OX101755.1_Tachina_lurida_genome_assembly,_chromosome:_4	AUGUSTUS	mRNA	105473942	105476030	1	-	.	ID=g24390.t1;Parent=g24390;
OX101755.1_Tachina_lurida_genome_assembly,_chromosome:_4	AUGUSTUS	stop_codon	105473942	105473944	.	-	0	ID=g24390.t1.stop1;Parent=g24390.t1;
OX101755.1_Tachina_lurida_genome_assembly,_chromosome:_4	AUGUSTUS	CDS	105473942	105474101	1	-	1	ID=g24390.t1.CDS1;Parent=g24390.t1;
OX101755.1_Tachina_lurida_genome_assembly,_chromosome:_4	AUGUSTUS	exon	105473942	105474101	.	-	.	ID=g24390.t1.exon1;Parent=g24390.t1;
OX101755.1_Tachina_lurida_genome_assembly,_chromosome:_4	AUGUSTUS	intron	105474102	105474182	1	-	.	ID=g24390.t1.intron1;Parent=g24390.t1;
OX101755.1_Tachina_lurida_genome_assembly,_chromosome:_4	AUGUSTUS	CDS	105474183	105474288	1	-	2	ID=g24390.t1.CDS2;Parent=g24390.t1;
OX101755.1_Tachina_lurida_genome_assembly,_chromosome:_4	AUGUSTUS	exon	105474183	105474288	.	-	.	ID=g24390.t1.exon2;Parent=g24390.t1;
OX101755.1_Tachina_lurida_genome_assembly,_chromosome:_4	AUGUSTUS	intron	105474289	105474853	1	-	.	ID=g24390.t1.intron2;Parent=g24390.t1;
OX101755.1_Tachina_lurida_genome_assembly,_chromosome:_4	AUGUSTUS	CDS	105474854	105476030	1	-	0	ID=g24390.t1.CDS3;Parent=g24390.t1;
OX101755.1_Tachina_lurida_genome_assembly,_chromosome:_4	AUGUSTUS	exon	105474854	105476030	.	-	.	ID=g24390.t1.exon3;Parent=g24390.t1;
OX101755.1_Tachina_lurida_genome_assembly,_chromosome:_4	AUGUSTUS	start_codon	105476028	105476030	.	-	0	ID=g24390.t1.start1;Parent=g24390.t1;
OX101755.1_Tachina_lurida_genome_assembly,_chromosome:_4	AUGUSTUS	gene	105479068	105480360	.	+	.	ID=g24391;
OX101755.1_Tachina_lurida_genome_assembly,_chromosome:_4	AUGUSTUS	mRNA	105479068	105480360	1	+	.	ID=g24391.t1;Parent=g24391;
OX101755.1_Tachina_lurida_genome_assembly,_chromosome:_4	AUGUSTUS	start_codon	105479068	105479070	.	+	0	ID=g24391.t1.start1;Parent=g24391.t1;
OX101755.1_Tachina_lurida_genome_assembly,_chromosome:_4	AUGUSTUS	CDS	105479068	105480360	1	+	0	ID=g24391.t1.CDS1;Parent=g24391.t1;
OX101755.1_Tachina_lurida_genome_assembly,_chromosome:_4	AUGUSTUS	exon	105479068	105480360	.	+	.	ID=g24391.t1.exon1;Parent=g24391.t1;
OX101755.1_Tachina_lurida_genome_assembly,_chromosome:_4	AUGUSTUS	stop_codon	105480358	105480360	.	+	0	ID=g24391.t1.stop1;Parent=g24391.t1;
OX101755.1_Tachina_lurida_genome_assembly,_chromosome:_4	AUGUSTUS	gene	105501077	105502330	.	+	.	ID=g24392;
OX101755.1_Tachina_lurida_genome_assembly,_chromosome:_4	AUGUSTUS	mRNA	105501077	105502330	1	+	.	ID=g24392.t1;Parent=g24392;
OX101755.1_Tachina_lurida_genome_assembly,_chromosome:_4	AUGUSTUS	start_codon	105501077	105501079	.	+	0	ID=g24392.t1.start1;Parent=g24392.t1;
OX101755.1_Tachina_lurida_genome_assembly,_chromosome:_4	AUGUSTUS	CDS	105501077	105502330	1	+	0	ID=g24392.t1.CDS1;Parent=g24392.t1;
OX101755.1_Tachina_lurida_genome_assembly,_chromosome:_4	AUGUSTUS	exon	105501077	105502330	.	+	.	ID=g24392.t1.exon1;Parent=g24392.t1;
OX101755.1_Tachina_lurida_genome_assembly,_chromosome:_4	AUGUSTUS	stop_codon	105502328	105502330	.	+	0	ID=g24392.t1.stop1;Parent=g24392.t1;
OX101755.1_Tachina_lurida_genome_assembly,_chromosome:_4	AUGUSTUS	gene	105644742	105658070	.	+	.	ID=g24393;
OX101755.1_Tachina_lurida_genome_assembly,_chromosome:_4	AUGUSTUS	mRNA	105646570	105658070	1	+	.	ID=g24393.t1;Parent=g24393;
OX101755.1_Tachina_lurida_genome_assembly,_chromosome:_4	AUGUSTUS	start_codon	105646570	105646572	.	+	0	ID=g24393.t1.start1;Parent=g24393.t1;
OX101755.1_Tachina_lurida_genome_assembly,_chromosome:_4	AUGUSTUS	CDS	105646570	105646747	1	+	0	ID=g24393.t1.CDS1;Parent=g24393.t1;
OX101755.1_Tachina_lurida_genome_assembly,_chromosome:_4	AUGUSTUS	exon	105646570	105646747	.	+	.	ID=g24393.t1.exon1;Parent=g24393.t1;
OX101755.1_Tachina_lurida_genome_assembly,_chromosome:_4	AUGUSTUS	intron	105646748	105647881	1	+	.	ID=g24393.t1.intron1;Parent=g24393.t1;
OX101755.1_Tachina_lurida_genome_assembly,_chromosome:_4	AUGUSTUS	CDS	105647882	105648120	1	+	2	ID=g24393.t1.CDS2;Parent=g24393.t1;
OX101755.1_Tachina_lurida_genome_assembly,_chromosome:_4	AUGUSTUS	exon	105647882	105648120	.	+	.	ID=g24393.t1.exon2;Parent=g24393.t1;
OX101755.1_Tachina_lurida_genome_assembly,_chromosome:_4	AUGUSTUS	intron	105648121	105648181	1	+	.	ID=g24393.t1.intron2;Parent=g24393.t1;
OX101755.1_Tachina_lurida_genome_assembly,_chromosome:_4	AUGUSTUS	CDS	105648182	105648263	1	+	0	ID=g24393.t1.CDS3;Parent=g24393.t1;
OX101755.1_Tachina_lurida_genome_assembly,_chromosome:_4	AUGUSTUS	exon	105648182	105648263	.	+	.	ID=g24393.t1.exon3;Parent=g24393.t1;
OX101755.1_Tachina_lurida_genome_assembly,_chromosome:_4	AUGUSTUS	intron	105648264	105656555	1	+	.	ID=g24393.t1.intron3;Parent=g24393.t1;
OX101755.1_Tachina_lurida_genome_assembly,_chromosome:_4	AUGUSTUS	CDS	105656556	105657035	1	+	2	ID=g24393.t1.CDS4;Parent=g24393.t1;
OX101755.1_Tachina_lurida_genome_assembly,_chromosome:_4	AUGUSTUS	exon	105656556	105657035	.	+	.	ID=g24393.t1.exon4;Parent=g24393.t1;
OX101755.1_Tachina_lurida_genome_assembly,_chromosome:_4	AUGUSTUS	intron	105657036	105657638	1	+	.	ID=g24393.t1.intron4;Parent=g24393.t1;
OX101755.1_Tachina_lurida_genome_assembly,_chromosome:_4	AUGUSTUS	CDS	105657639	105657772	1	+	2	ID=g24393.t1.CDS5;Parent=g24393.t1;
OX101755.1_Tachina_lurida_genome_assembly,_chromosome:_4	AUGUSTUS	exon	105657639	105657772	.	+	.	ID=g24393.t1.exon5;Parent=g24393.t1;
OX101755.1_Tachina_lurida_genome_assembly,_chromosome:_4	AUGUSTUS	intron	105657773	105657830	1	+	.	ID=g24393.t1.intron5;Parent=g24393.t1;
OX101755.1_Tachina_lurida_genome_assembly,_chromosome:_4	AUGUSTUS	CDS	105657831	105658070	1	+	0	ID=g24393.t1.CDS6;Parent=g24393.t1;
OX101755.1_Tachina_lurida_genome_assembly,_chromosome:_4	AUGUSTUS	exon	105657831	105658070	.	+	.	ID=g24393.t1.exon6;Parent=g24393.t1;
OX101755.1_Tachina_lurida_genome_assembly,_chromosome:_4	AUGUSTUS	stop_codon	105658068	105658070	.	+	0	ID=g24393.t1.stop1;Parent=g24393.t1;
OX101755.1_Tachina_lurida_genome_assembly,_chromosome:_4	AUGUSTUS	mRNA	105644742	105658070	0.81	+	.	ID=g24393.t2;Parent=g24393;
OX101755.1_Tachina_lurida_genome_assembly,_chromosome:_4	AUGUSTUS	start_codon	105644742	105644744	.	+	0	ID=g24393.t2.start1;Parent=g24393.t2;
OX101755.1_Tachina_lurida_genome_assembly,_chromosome:_4	AUGUSTUS	CDS	105644742	105644780	0.81	+	0	ID=g24393.t2.CDS1;Parent=g24393.t2;
OX101755.1_Tachina_lurida_genome_assembly,_chromosome:_4	AUGUSTUS	exon	105644742	105644780	.	+	.	ID=g24393.t2.exon1;Parent=g24393.t2;
OX101755.1_Tachina_lurida_genome_assembly,_chromosome:_4	AUGUSTUS	intron	105644781	105646527	0.81	+	.	ID=g24393.t2.intron1;Parent=g24393.t2;
OX101755.1_Tachina_lurida_genome_assembly,_chromosome:_4	AUGUSTUS	CDS	105646528	105646747	1	+	0	ID=g24393.t2.CDS2;Parent=g24393.t2;
OX101755.1_Tachina_lurida_genome_assembly,_chromosome:_4	AUGUSTUS	exon	105646528	105646747	.	+	.	ID=g24393.t2.exon2;Parent=g24393.t2;
OX101755.1_Tachina_lurida_genome_assembly,_chromosome:_4	AUGUSTUS	intron	105646748	105647881	1	+	.	ID=g24393.t2.intron2;Parent=g24393.t2;
OX101755.1_Tachina_lurida_genome_assembly,_chromosome:_4	AUGUSTUS	CDS	105647882	105648120	1	+	2	ID=g24393.t2.CDS3;Parent=g24393.t2;
OX101755.1_Tachina_lurida_genome_assembly,_chromosome:_4	AUGUSTUS	exon	105647882	105648120	.	+	.	ID=g24393.t2.exon3;Parent=g24393.t2;
OX101755.1_Tachina_lurida_genome_assembly,_chromosome:_4	AUGUSTUS	intron	105648121	105648181	1	+	.	ID=g24393.t2.intron3;Parent=g24393.t2;
OX101755.1_Tachina_lurida_genome_assembly,_chromosome:_4	AUGUSTUS	CDS	105648182	105648263	1	+	0	ID=g24393.t2.CDS4;Parent=g24393.t2;
OX101755.1_Tachina_lurida_genome_assembly,_chromosome:_4	AUGUSTUS	exon	105648182	105648263	.	+	.	ID=g24393.t2.exon4;Parent=g24393.t2;
OX101755.1_Tachina_lurida_genome_assembly,_chromosome:_4	AUGUSTUS	intron	105648264	105656555	1	+	.	ID=g24393.t2.intron4;Parent=g24393.t2;
OX101755.1_Tachina_lurida_genome_assembly,_chromosome:_4	AUGUSTUS	CDS	105656556	105657035	1	+	2	ID=g24393.t2.CDS5;Parent=g24393.t2;
OX101755.1_Tachina_lurida_genome_assembly,_chromosome:_4	AUGUSTUS	exon	105656556	105657035	.	+	.	ID=g24393.t2.exon5;Parent=g24393.t2;
OX101755.1_Tachina_lurida_genome_assembly,_chromosome:_4	AUGUSTUS	intron	105657036	105657638	1	+	.	ID=g24393.t2.intron5;Parent=g24393.t2;
OX101755.1_Tachina_lurida_genome_assembly,_chromosome:_4	AUGUSTUS	CDS	105657639	105657772	1	+	2	ID=g24393.t2.CDS6;Parent=g24393.t2;
OX101755.1_Tachina_lurida_genome_assembly,_chromosome:_4	AUGUSTUS	exon	105657639	105657772	.	+	.	ID=g24393.t2.exon6;Parent=g24393.t2;
OX101755.1_Tachina_lurida_genome_assembly,_chromosome:_4	AUGUSTUS	intron	105657773	105657830	1	+	.	ID=g24393.t2.intron6;Parent=g24393.t2;
OX101755.1_Tachina_lurida_genome_assembly,_chromosome:_4	AUGUSTUS	CDS	105657831	105658070	1	+	0	ID=g24393.t2.CDS7;Parent=g24393.t2;
OX101755.1_Tachina_lurida_genome_assembly,_chromosome:_4	AUGUSTUS	exon	105657831	105658070	.	+	.	ID=g24393.t2.exon7;Parent=g24393.t2;
OX101755.1_Tachina_lurida_genome_assembly,_chromosome:_4	AUGUSTUS	stop_codon	105658068	105658070	.	+	0	ID=g24393.t2.stop1;Parent=g24393.t2;
OX101755.1_Tachina_lurida_genome_assembly,_chromosome:_4	AUGUSTUS	gene	105664794	105666394	.	-	.	ID=g24394;
OX101755.1_Tachina_lurida_genome_assembly,_chromosome:_4	AUGUSTUS	mRNA	105664794	105666394	1	-	.	ID=g24394.t1;Parent=g24394;
OX101755.1_Tachina_lurida_genome_assembly,_chromosome:_4	AUGUSTUS	stop_codon	105664794	105664796	.	-	0	ID=g24394.t1.stop1;Parent=g24394.t1;
OX101755.1_Tachina_lurida_genome_assembly,_chromosome:_4	AUGUSTUS	CDS	105664794	105665444	1	-	0	ID=g24394.t1.CDS1;Parent=g24394.t1;
OX101755.1_Tachina_lurida_genome_assembly,_chromosome:_4	AUGUSTUS	exon	105664794	105665444	.	-	.	ID=g24394.t1.exon1;Parent=g24394.t1;
OX101755.1_Tachina_lurida_genome_assembly,_chromosome:_4	AUGUSTUS	intron	105665445	105665506	1	-	.	ID=g24394.t1.intron1;Parent=g24394.t1;
OX101755.1_Tachina_lurida_genome_assembly,_chromosome:_4	AUGUSTUS	CDS	105665507	105666394	1	-	0	ID=g24394.t1.CDS2;Parent=g24394.t1;
OX101755.1_Tachina_lurida_genome_assembly,_chromosome:_4	AUGUSTUS	exon	105665507	105666394	.	-	.	ID=g24394.t1.exon2;Parent=g24394.t1;
OX101755.1_Tachina_lurida_genome_assembly,_chromosome:_4	AUGUSTUS	start_codon	105666392	105666394	.	-	0	ID=g24394.t1.start1;Parent=g24394.t1;
OX101755.1_Tachina_lurida_genome_assembly,_chromosome:_4	AUGUSTUS	gene	105669471	105672022	.	+	.	ID=g24395;
OX101755.1_Tachina_lurida_genome_assembly,_chromosome:_4	AUGUSTUS	mRNA	105669471	105672022	1	+	.	ID=g24395.t1;Parent=g24395;
OX101755.1_Tachina_lurida_genome_assembly,_chromosome:_4	AUGUSTUS	start_codon	105669471	105669473	.	+	0	ID=g24395.t1.start1;Parent=g24395.t1;
OX101755.1_Tachina_lurida_genome_assembly,_chromosome:_4	AUGUSTUS	CDS	105669471	105669666	1	+	0	ID=g24395.t1.CDS1;Parent=g24395.t1;
OX101755.1_Tachina_lurida_genome_assembly,_chromosome:_4	AUGUSTUS	exon	105669471	105669666	.	+	.	ID=g24395.t1.exon1;Parent=g24395.t1;
OX101755.1_Tachina_lurida_genome_assembly,_chromosome:_4	AUGUSTUS	intron	105669667	105669726	1	+	.	ID=g24395.t1.intron1;Parent=g24395.t1;
OX101755.1_Tachina_lurida_genome_assembly,_chromosome:_4	AUGUSTUS	CDS	105669727	105669871	1	+	2	ID=g24395.t1.CDS2;Parent=g24395.t1;
OX101755.1_Tachina_lurida_genome_assembly,_chromosome:_4	AUGUSTUS	exon	105669727	105669871	.	+	.	ID=g24395.t1.exon2;Parent=g24395.t1;
OX101755.1_Tachina_lurida_genome_assembly,_chromosome:_4	AUGUSTUS	intron	105669872	105669943	1	+	.	ID=g24395.t1.intron2;Parent=g24395.t1;
OX101755.1_Tachina_lurida_genome_assembly,_chromosome:_4	AUGUSTUS	CDS	105669944	105670472	1	+	1	ID=g24395.t1.CDS3;Parent=g24395.t1;
OX101755.1_Tachina_lurida_genome_assembly,_chromosome:_4	AUGUSTUS	exon	105669944	105670472	.	+	.	ID=g24395.t1.exon3;Parent=g24395.t1;
OX101755.1_Tachina_lurida_genome_assembly,_chromosome:_4	AUGUSTUS	intron	105670473	105671650	1	+	.	ID=g24395.t1.intron3;Parent=g24395.t1;
OX101755.1_Tachina_lurida_genome_assembly,_chromosome:_4	AUGUSTUS	CDS	105671651	105671774	1	+	0	ID=g24395.t1.CDS4;Parent=g24395.t1;
OX101755.1_Tachina_lurida_genome_assembly,_chromosome:_4	AUGUSTUS	exon	105671651	105671774	.	+	.	ID=g24395.t1.exon4;Parent=g24395.t1;
OX101755.1_Tachina_lurida_genome_assembly,_chromosome:_4	AUGUSTUS	intron	105671775	105671831	1	+	.	ID=g24395.t1.intron4;Parent=g24395.t1;
OX101755.1_Tachina_lurida_genome_assembly,_chromosome:_4	AUGUSTUS	CDS	105671832	105672022	1	+	2	ID=g24395.t1.CDS5;Parent=g24395.t1;
OX101755.1_Tachina_lurida_genome_assembly,_chromosome:_4	AUGUSTUS	exon	105671832	105672022	.	+	.	ID=g24395.t1.exon5;Parent=g24395.t1;
OX101755.1_Tachina_lurida_genome_assembly,_chromosome:_4	AUGUSTUS	stop_codon	105672020	105672022	.	+	0	ID=g24395.t1.stop1;Parent=g24395.t1;
OX101755.1_Tachina_lurida_genome_assembly,_chromosome:_4	AUGUSTUS	gene	105679636	105698642	.	-	.	ID=g24396;
OX101755.1_Tachina_lurida_genome_assembly,_chromosome:_4	AUGUSTUS	mRNA	105679636	105698642	1	-	.	ID=g24396.t1;Parent=g24396;
OX101755.1_Tachina_lurida_genome_assembly,_chromosome:_4	AUGUSTUS	stop_codon	105679636	105679638	.	-	0	ID=g24396.t1.stop1;Parent=g24396.t1;
OX101755.1_Tachina_lurida_genome_assembly,_chromosome:_4	AUGUSTUS	CDS	105679636	105679862	1	-	2	ID=g24396.t1.CDS1;Parent=g24396.t1;
OX101755.1_Tachina_lurida_genome_assembly,_chromosome:_4	AUGUSTUS	exon	105679636	105679862	.	-	.	ID=g24396.t1.exon1;Parent=g24396.t1;
OX101755.1_Tachina_lurida_genome_assembly,_chromosome:_4	AUGUSTUS	intron	105679863	105683523	1	-	.	ID=g24396.t1.intron1;Parent=g24396.t1;
OX101755.1_Tachina_lurida_genome_assembly,_chromosome:_4	AUGUSTUS	CDS	105683524	105683731	1	-	0	ID=g24396.t1.CDS2;Parent=g24396.t1;
OX101755.1_Tachina_lurida_genome_assembly,_chromosome:_4	AUGUSTUS	exon	105683524	105683731	.	-	.	ID=g24396.t1.exon2;Parent=g24396.t1;
OX101755.1_Tachina_lurida_genome_assembly,_chromosome:_4	AUGUSTUS	intron	105683732	105683821	1	-	.	ID=g24396.t1.intron2;Parent=g24396.t1;
OX101755.1_Tachina_lurida_genome_assembly,_chromosome:_4	AUGUSTUS	CDS	105683822	105684051	1	-	2	ID=g24396.t1.CDS3;Parent=g24396.t1;
OX101755.1_Tachina_lurida_genome_assembly,_chromosome:_4	AUGUSTUS	exon	105683822	105684051	.	-	.	ID=g24396.t1.exon3;Parent=g24396.t1;
OX101755.1_Tachina_lurida_genome_assembly,_chromosome:_4	AUGUSTUS	intron	105684052	105696247	1	-	.	ID=g24396.t1.intron3;Parent=g24396.t1;
OX101755.1_Tachina_lurida_genome_assembly,_chromosome:_4	AUGUSTUS	CDS	105696248	105696408	1	-	1	ID=g24396.t1.CDS4;Parent=g24396.t1;
OX101755.1_Tachina_lurida_genome_assembly,_chromosome:_4	AUGUSTUS	exon	105696248	105696408	.	-	.	ID=g24396.t1.exon4;Parent=g24396.t1;
OX101755.1_Tachina_lurida_genome_assembly,_chromosome:_4	AUGUSTUS	intron	105696409	105697956	1	-	.	ID=g24396.t1.intron4;Parent=g24396.t1;
OX101755.1_Tachina_lurida_genome_assembly,_chromosome:_4	AUGUSTUS	CDS	105697957	105698642	1	-	0	ID=g24396.t1.CDS5;Parent=g24396.t1;
OX101755.1_Tachina_lurida_genome_assembly,_chromosome:_4	AUGUSTUS	exon	105697957	105698642	.	-	.	ID=g24396.t1.exon5;Parent=g24396.t1;
OX101755.1_Tachina_lurida_genome_assembly,_chromosome:_4	AUGUSTUS	start_codon	105698640	105698642	.	-	0	ID=g24396.t1.start1;Parent=g24396.t1;
OX101755.1_Tachina_lurida_genome_assembly,_chromosome:_4	GeneMark.hmm3	mRNA	105679636	105684085	.	-	.	ID=g24396.t2;Parent=g24396;
OX101755.1_Tachina_lurida_genome_assembly,_chromosome:_4	GeneMark.hmm3	stop_codon	105679636	105679638	.	-	0	ID=g24396.t2.stop1;Parent=g24396.t2;
OX101755.1_Tachina_lurida_genome_assembly,_chromosome:_4	GeneMark.hmm3	CDS	105679636	105679862	.	-	2	ID=g24396.t2.CDS1;Parent=g24396.t2;
OX101755.1_Tachina_lurida_genome_assembly,_chromosome:_4	GeneMark.hmm3	exon	105679636	105679862	0	-	.	ID=g24396.t2.exon1;Parent=g24396.t2;
OX101755.1_Tachina_lurida_genome_assembly,_chromosome:_4	GeneMark.hmm3	intron	105679863	105683523	.	-	0	ID=g24396.t2.intron1;Parent=g24396.t2;
OX101755.1_Tachina_lurida_genome_assembly,_chromosome:_4	GeneMark.hmm3	CDS	105683524	105683731	.	-	0	ID=g24396.t2.CDS2;Parent=g24396.t2;
OX101755.1_Tachina_lurida_genome_assembly,_chromosome:_4	GeneMark.hmm3	exon	105683524	105683731	0	-	.	ID=g24396.t2.exon2;Parent=g24396.t2;
OX101755.1_Tachina_lurida_genome_assembly,_chromosome:_4	GeneMark.hmm3	intron	105683732	105683821	.	-	0	ID=g24396.t2.intron2;Parent=g24396.t2;
OX101755.1_Tachina_lurida_genome_assembly,_chromosome:_4	GeneMark.hmm3	CDS	105683822	105684085	.	-	0	ID=g24396.t2.CDS3;Parent=g24396.t2;
OX101755.1_Tachina_lurida_genome_assembly,_chromosome:_4	GeneMark.hmm3	exon	105683822	105684085	0	-	.	ID=g24396.t2.exon3;Parent=g24396.t2;
OX101755.1_Tachina_lurida_genome_assembly,_chromosome:_4	GeneMark.hmm3	start_codon	105684083	105684085	.	-	0	ID=g24396.t2.start1;Parent=g24396.t2;
OX101755.1_Tachina_lurida_genome_assembly,_chromosome:_4	GeneMark.hmm3	mRNA	105696222	105698642	.	-	.	ID=g24396.t3;Parent=g24396;
OX101755.1_Tachina_lurida_genome_assembly,_chromosome:_4	GeneMark.hmm3	stop_codon	105696222	105696224	.	-	0	ID=g24396.t3.stop1;Parent=g24396.t3;
OX101755.1_Tachina_lurida_genome_assembly,_chromosome:_4	GeneMark.hmm3	CDS	105696222	105696408	.	-	1	ID=g24396.t3.CDS1;Parent=g24396.t3;
OX101755.1_Tachina_lurida_genome_assembly,_chromosome:_4	GeneMark.hmm3	exon	105696222	105696408	0	-	.	ID=g24396.t3.exon1;Parent=g24396.t3;
OX101755.1_Tachina_lurida_genome_assembly,_chromosome:_4	GeneMark.hmm3	intron	105696409	105697956	.	-	0	ID=g24396.t3.intron1;Parent=g24396.t3;
OX101755.1_Tachina_lurida_genome_assembly,_chromosome:_4	GeneMark.hmm3	CDS	105697957	105698642	.	-	0	ID=g24396.t3.CDS2;Parent=g24396.t3;
OX101755.1_Tachina_lurida_genome_assembly,_chromosome:_4	GeneMark.hmm3	exon	105697957	105698642	0	-	.	ID=g24396.t3.exon2;Parent=g24396.t3;
OX101755.1_Tachina_lurida_genome_assembly,_chromosome:_4	GeneMark.hmm3	start_codon	105698640	105698642	.	-	0	ID=g24396.t3.start1;Parent=g24396.t3;
OX101755.1_Tachina_lurida_genome_assembly,_chromosome:_4	AUGUSTUS	gene	105764185	105772905	.	-	.	ID=g24397;
OX101755.1_Tachina_lurida_genome_assembly,_chromosome:_4	AUGUSTUS	mRNA	105764185	105772905	1	-	.	ID=g24397.t1;Parent=g24397;
OX101755.1_Tachina_lurida_genome_assembly,_chromosome:_4	AUGUSTUS	stop_codon	105764185	105764187	.	-	0	ID=g24397.t1.stop1;Parent=g24397.t1;
OX101755.1_Tachina_lurida_genome_assembly,_chromosome:_4	AUGUSTUS	CDS	105764185	105764433	1	-	0	ID=g24397.t1.CDS1;Parent=g24397.t1;
OX101755.1_Tachina_lurida_genome_assembly,_chromosome:_4	AUGUSTUS	exon	105764185	105764433	.	-	.	ID=g24397.t1.exon1;Parent=g24397.t1;
OX101755.1_Tachina_lurida_genome_assembly,_chromosome:_4	AUGUSTUS	intron	105764434	105764495	1	-	.	ID=g24397.t1.intron1;Parent=g24397.t1;
OX101755.1_Tachina_lurida_genome_assembly,_chromosome:_4	AUGUSTUS	CDS	105764496	105764732	1	-	0	ID=g24397.t1.CDS2;Parent=g24397.t1;
OX101755.1_Tachina_lurida_genome_assembly,_chromosome:_4	AUGUSTUS	exon	105764496	105764732	.	-	.	ID=g24397.t1.exon2;Parent=g24397.t1;
OX101755.1_Tachina_lurida_genome_assembly,_chromosome:_4	AUGUSTUS	intron	105764733	105772854	1	-	.	ID=g24397.t1.intron2;Parent=g24397.t1;
OX101755.1_Tachina_lurida_genome_assembly,_chromosome:_4	AUGUSTUS	CDS	105772855	105772905	1	-	0	ID=g24397.t1.CDS3;Parent=g24397.t1;
OX101755.1_Tachina_lurida_genome_assembly,_chromosome:_4	AUGUSTUS	exon	105772855	105772905	.	-	.	ID=g24397.t1.exon3;Parent=g24397.t1;
OX101755.1_Tachina_lurida_genome_assembly,_chromosome:_4	AUGUSTUS	start_codon	105772903	105772905	.	-	0	ID=g24397.t1.start1;Parent=g24397.t1;
OX101755.1_Tachina_lurida_genome_assembly,_chromosome:_4	AUGUSTUS	gene	105858802	105888562	.	+	.	ID=g24398;
OX101755.1_Tachina_lurida_genome_assembly,_chromosome:_4	AUGUSTUS	mRNA	105858802	105888562	0.85	+	.	ID=g24398.t1;Parent=g24398;
OX101755.1_Tachina_lurida_genome_assembly,_chromosome:_4	AUGUSTUS	start_codon	105858802	105858804	.	+	0	ID=g24398.t1.start1;Parent=g24398.t1;
OX101755.1_Tachina_lurida_genome_assembly,_chromosome:_4	AUGUSTUS	CDS	105858802	105859025	0.94	+	0	ID=g24398.t1.CDS1;Parent=g24398.t1;
OX101755.1_Tachina_lurida_genome_assembly,_chromosome:_4	AUGUSTUS	exon	105858802	105859025	.	+	.	ID=g24398.t1.exon1;Parent=g24398.t1;
OX101755.1_Tachina_lurida_genome_assembly,_chromosome:_4	AUGUSTUS	intron	105859026	105883890	0.85	+	.	ID=g24398.t1.intron1;Parent=g24398.t1;
OX101755.1_Tachina_lurida_genome_assembly,_chromosome:_4	AUGUSTUS	CDS	105883891	105883993	1	+	1	ID=g24398.t1.CDS2;Parent=g24398.t1;
OX101755.1_Tachina_lurida_genome_assembly,_chromosome:_4	AUGUSTUS	exon	105883891	105883993	.	+	.	ID=g24398.t1.exon2;Parent=g24398.t1;
OX101755.1_Tachina_lurida_genome_assembly,_chromosome:_4	AUGUSTUS	intron	105883994	105887159	1	+	.	ID=g24398.t1.intron2;Parent=g24398.t1;
OX101755.1_Tachina_lurida_genome_assembly,_chromosome:_4	AUGUSTUS	CDS	105887160	105887242	1	+	0	ID=g24398.t1.CDS3;Parent=g24398.t1;
OX101755.1_Tachina_lurida_genome_assembly,_chromosome:_4	AUGUSTUS	exon	105887160	105887242	.	+	.	ID=g24398.t1.exon3;Parent=g24398.t1;
OX101755.1_Tachina_lurida_genome_assembly,_chromosome:_4	AUGUSTUS	intron	105887243	105887314	1	+	.	ID=g24398.t1.intron3;Parent=g24398.t1;
OX101755.1_Tachina_lurida_genome_assembly,_chromosome:_4	AUGUSTUS	CDS	105887315	105888150	1	+	1	ID=g24398.t1.CDS4;Parent=g24398.t1;
OX101755.1_Tachina_lurida_genome_assembly,_chromosome:_4	AUGUSTUS	exon	105887315	105888150	.	+	.	ID=g24398.t1.exon4;Parent=g24398.t1;
OX101755.1_Tachina_lurida_genome_assembly,_chromosome:_4	AUGUSTUS	intron	105888151	105888233	1	+	.	ID=g24398.t1.intron4;Parent=g24398.t1;
OX101755.1_Tachina_lurida_genome_assembly,_chromosome:_4	AUGUSTUS	CDS	105888234	105888412	1	+	2	ID=g24398.t1.CDS5;Parent=g24398.t1;
OX101755.1_Tachina_lurida_genome_assembly,_chromosome:_4	AUGUSTUS	exon	105888234	105888412	.	+	.	ID=g24398.t1.exon5;Parent=g24398.t1;
OX101755.1_Tachina_lurida_genome_assembly,_chromosome:_4	AUGUSTUS	intron	105888413	105888493	1	+	.	ID=g24398.t1.intron5;Parent=g24398.t1;
OX101755.1_Tachina_lurida_genome_assembly,_chromosome:_4	AUGUSTUS	CDS	105888494	105888562	1	+	0	ID=g24398.t1.CDS6;Parent=g24398.t1;
OX101755.1_Tachina_lurida_genome_assembly,_chromosome:_4	AUGUSTUS	exon	105888494	105888562	.	+	.	ID=g24398.t1.exon6;Parent=g24398.t1;
OX101755.1_Tachina_lurida_genome_assembly,_chromosome:_4	AUGUSTUS	stop_codon	105888560	105888562	.	+	0	ID=g24398.t1.stop1;Parent=g24398.t1;
OX101755.1_Tachina_lurida_genome_assembly,_chromosome:_4	AUGUSTUS	gene	105896196	105896639	.	+	.	ID=g24399;
OX101755.1_Tachina_lurida_genome_assembly,_chromosome:_4	AUGUSTUS	mRNA	105896196	105896639	0.98	+	.	ID=g24399.t1;Parent=g24399;
OX101755.1_Tachina_lurida_genome_assembly,_chromosome:_4	AUGUSTUS	start_codon	105896196	105896198	.	+	0	ID=g24399.t1.start1;Parent=g24399.t1;
OX101755.1_Tachina_lurida_genome_assembly,_chromosome:_4	AUGUSTUS	CDS	105896196	105896639	0.98	+	0	ID=g24399.t1.CDS1;Parent=g24399.t1;
OX101755.1_Tachina_lurida_genome_assembly,_chromosome:_4	AUGUSTUS	exon	105896196	105896639	.	+	.	ID=g24399.t1.exon1;Parent=g24399.t1;
OX101755.1_Tachina_lurida_genome_assembly,_chromosome:_4	AUGUSTUS	stop_codon	105896637	105896639	.	+	0	ID=g24399.t1.stop1;Parent=g24399.t1;
OX101755.1_Tachina_lurida_genome_assembly,_chromosome:_4	AUGUSTUS	gene	105908130	105934867	.	+	.	ID=g24400;
OX101755.1_Tachina_lurida_genome_assembly,_chromosome:_4	AUGUSTUS	mRNA	105908130	105934867	1	+	.	ID=g24400.t1;Parent=g24400;
OX101755.1_Tachina_lurida_genome_assembly,_chromosome:_4	AUGUSTUS	start_codon	105908130	105908132	.	+	0	ID=g24400.t1.start1;Parent=g24400.t1;
OX101755.1_Tachina_lurida_genome_assembly,_chromosome:_4	AUGUSTUS	CDS	105908130	105908552	1	+	0	ID=g24400.t1.CDS1;Parent=g24400.t1;
OX101755.1_Tachina_lurida_genome_assembly,_chromosome:_4	AUGUSTUS	exon	105908130	105908552	.	+	.	ID=g24400.t1.exon1;Parent=g24400.t1;
OX101755.1_Tachina_lurida_genome_assembly,_chromosome:_4	AUGUSTUS	intron	105908553	105924329	1	+	.	ID=g24400.t1.intron1;Parent=g24400.t1;
OX101755.1_Tachina_lurida_genome_assembly,_chromosome:_4	AUGUSTUS	CDS	105924330	105924451	1	+	0	ID=g24400.t1.CDS2;Parent=g24400.t1;
OX101755.1_Tachina_lurida_genome_assembly,_chromosome:_4	AUGUSTUS	exon	105924330	105924451	.	+	.	ID=g24400.t1.exon2;Parent=g24400.t1;
OX101755.1_Tachina_lurida_genome_assembly,_chromosome:_4	AUGUSTUS	intron	105924452	105929619	1	+	.	ID=g24400.t1.intron2;Parent=g24400.t1;
OX101755.1_Tachina_lurida_genome_assembly,_chromosome:_4	AUGUSTUS	CDS	105929620	105929788	1	+	1	ID=g24400.t1.CDS3;Parent=g24400.t1;
OX101755.1_Tachina_lurida_genome_assembly,_chromosome:_4	AUGUSTUS	exon	105929620	105929788	.	+	.	ID=g24400.t1.exon3;Parent=g24400.t1;
OX101755.1_Tachina_lurida_genome_assembly,_chromosome:_4	AUGUSTUS	intron	105929789	105929869	1	+	.	ID=g24400.t1.intron3;Parent=g24400.t1;
OX101755.1_Tachina_lurida_genome_assembly,_chromosome:_4	AUGUSTUS	CDS	105929870	105929965	1	+	0	ID=g24400.t1.CDS4;Parent=g24400.t1;
OX101755.1_Tachina_lurida_genome_assembly,_chromosome:_4	AUGUSTUS	exon	105929870	105929965	.	+	.	ID=g24400.t1.exon4;Parent=g24400.t1;
OX101755.1_Tachina_lurida_genome_assembly,_chromosome:_4	AUGUSTUS	intron	105929966	105932696	1	+	.	ID=g24400.t1.intron4;Parent=g24400.t1;
OX101755.1_Tachina_lurida_genome_assembly,_chromosome:_4	AUGUSTUS	CDS	105932697	105934551	1	+	0	ID=g24400.t1.CDS5;Parent=g24400.t1;
OX101755.1_Tachina_lurida_genome_assembly,_chromosome:_4	AUGUSTUS	exon	105932697	105934551	.	+	.	ID=g24400.t1.exon5;Parent=g24400.t1;
OX101755.1_Tachina_lurida_genome_assembly,_chromosome:_4	AUGUSTUS	intron	105934552	105934730	1	+	.	ID=g24400.t1.intron5;Parent=g24400.t1;
OX101755.1_Tachina_lurida_genome_assembly,_chromosome:_4	AUGUSTUS	CDS	105934731	105934867	1	+	2	ID=g24400.t1.CDS6;Parent=g24400.t1;
OX101755.1_Tachina_lurida_genome_assembly,_chromosome:_4	AUGUSTUS	exon	105934731	105934867	.	+	.	ID=g24400.t1.exon6;Parent=g24400.t1;
OX101755.1_Tachina_lurida_genome_assembly,_chromosome:_4	AUGUSTUS	stop_codon	105934865	105934867	.	+	0	ID=g24400.t1.stop1;Parent=g24400.t1;
OX101755.1_Tachina_lurida_genome_assembly,_chromosome:_4	AUGUSTUS	gene	105943579	105944609	.	+	.	ID=g24401;
OX101755.1_Tachina_lurida_genome_assembly,_chromosome:_4	AUGUSTUS	mRNA	105943579	105944609	1	+	.	ID=g24401.t1;Parent=g24401;
OX101755.1_Tachina_lurida_genome_assembly,_chromosome:_4	AUGUSTUS	start_codon	105943579	105943581	.	+	0	ID=g24401.t1.start1;Parent=g24401.t1;
OX101755.1_Tachina_lurida_genome_assembly,_chromosome:_4	AUGUSTUS	CDS	105943579	105943929	1	+	0	ID=g24401.t1.CDS1;Parent=g24401.t1;
OX101755.1_Tachina_lurida_genome_assembly,_chromosome:_4	AUGUSTUS	exon	105943579	105943929	.	+	.	ID=g24401.t1.exon1;Parent=g24401.t1;
OX101755.1_Tachina_lurida_genome_assembly,_chromosome:_4	AUGUSTUS	intron	105943930	105944216	1	+	.	ID=g24401.t1.intron1;Parent=g24401.t1;
OX101755.1_Tachina_lurida_genome_assembly,_chromosome:_4	AUGUSTUS	CDS	105944217	105944609	1	+	0	ID=g24401.t1.CDS2;Parent=g24401.t1;
OX101755.1_Tachina_lurida_genome_assembly,_chromosome:_4	AUGUSTUS	exon	105944217	105944609	.	+	.	ID=g24401.t1.exon2;Parent=g24401.t1;
OX101755.1_Tachina_lurida_genome_assembly,_chromosome:_4	AUGUSTUS	stop_codon	105944607	105944609	.	+	0	ID=g24401.t1.stop1;Parent=g24401.t1;
OX101755.1_Tachina_lurida_genome_assembly,_chromosome:_4	GeneMark.hmm3	mRNA	105943612	105944609	.	+	.	ID=g24401.t2;Parent=g24401;
OX101755.1_Tachina_lurida_genome_assembly,_chromosome:_4	GeneMark.hmm3	start_codon	105943612	105943614	.	+	0	ID=g24401.t2.start1;Parent=g24401.t2;
OX101755.1_Tachina_lurida_genome_assembly,_chromosome:_4	GeneMark.hmm3	CDS	105943612	105943929	.	+	0	ID=g24401.t2.CDS1;Parent=g24401.t2;
OX101755.1_Tachina_lurida_genome_assembly,_chromosome:_4	GeneMark.hmm3	exon	105943612	105943929	0	+	.	ID=g24401.t2.exon1;Parent=g24401.t2;
OX101755.1_Tachina_lurida_genome_assembly,_chromosome:_4	GeneMark.hmm3	intron	105943930	105944216	.	+	0	ID=g24401.t2.intron1;Parent=g24401.t2;
OX101755.1_Tachina_lurida_genome_assembly,_chromosome:_4	GeneMark.hmm3	CDS	105944217	105944609	.	+	0	ID=g24401.t2.CDS2;Parent=g24401.t2;
OX101755.1_Tachina_lurida_genome_assembly,_chromosome:_4	GeneMark.hmm3	exon	105944217	105944609	0	+	.	ID=g24401.t2.exon2;Parent=g24401.t2;
OX101755.1_Tachina_lurida_genome_assembly,_chromosome:_4	GeneMark.hmm3	stop_codon	105944607	105944609	.	+	0	ID=g24401.t2.stop1;Parent=g24401.t2;
OX101755.1_Tachina_lurida_genome_assembly,_chromosome:_4	AUGUSTUS	gene	105949836	105950704	.	-	.	ID=g24402;
OX101755.1_Tachina_lurida_genome_assembly,_chromosome:_4	AUGUSTUS	mRNA	105949836	105950704	1	-	.	ID=g24402.t1;Parent=g24402;
OX101755.1_Tachina_lurida_genome_assembly,_chromosome:_4	AUGUSTUS	stop_codon	105949836	105949838	.	-	0	ID=g24402.t1.stop1;Parent=g24402.t1;
OX101755.1_Tachina_lurida_genome_assembly,_chromosome:_4	AUGUSTUS	CDS	105949836	105950237	1	-	0	ID=g24402.t1.CDS1;Parent=g24402.t1;
OX101755.1_Tachina_lurida_genome_assembly,_chromosome:_4	AUGUSTUS	exon	105949836	105950237	.	-	.	ID=g24402.t1.exon1;Parent=g24402.t1;
OX101755.1_Tachina_lurida_genome_assembly,_chromosome:_4	AUGUSTUS	intron	105950238	105950353	1	-	.	ID=g24402.t1.intron1;Parent=g24402.t1;
OX101755.1_Tachina_lurida_genome_assembly,_chromosome:_4	AUGUSTUS	CDS	105950354	105950704	1	-	0	ID=g24402.t1.CDS2;Parent=g24402.t1;
OX101755.1_Tachina_lurida_genome_assembly,_chromosome:_4	AUGUSTUS	exon	105950354	105950704	.	-	.	ID=g24402.t1.exon2;Parent=g24402.t1;
OX101755.1_Tachina_lurida_genome_assembly,_chromosome:_4	AUGUSTUS	start_codon	105950702	105950704	.	-	0	ID=g24402.t1.start1;Parent=g24402.t1;
OX101755.1_Tachina_lurida_genome_assembly,_chromosome:_4	AUGUSTUS	gene	105954574	105955442	.	+	.	ID=g24403;
OX101755.1_Tachina_lurida_genome_assembly,_chromosome:_4	AUGUSTUS	mRNA	105954574	105955442	1	+	.	ID=g24403.t1;Parent=g24403;
OX101755.1_Tachina_lurida_genome_assembly,_chromosome:_4	AUGUSTUS	start_codon	105954574	105954576	.	+	0	ID=g24403.t1.start1;Parent=g24403.t1;
OX101755.1_Tachina_lurida_genome_assembly,_chromosome:_4	AUGUSTUS	CDS	105954574	105954924	1	+	0	ID=g24403.t1.CDS1;Parent=g24403.t1;
OX101755.1_Tachina_lurida_genome_assembly,_chromosome:_4	AUGUSTUS	exon	105954574	105954924	.	+	.	ID=g24403.t1.exon1;Parent=g24403.t1;
OX101755.1_Tachina_lurida_genome_assembly,_chromosome:_4	AUGUSTUS	intron	105954925	105955040	1	+	.	ID=g24403.t1.intron1;Parent=g24403.t1;
OX101755.1_Tachina_lurida_genome_assembly,_chromosome:_4	AUGUSTUS	CDS	105955041	105955442	1	+	0	ID=g24403.t1.CDS2;Parent=g24403.t1;
OX101755.1_Tachina_lurida_genome_assembly,_chromosome:_4	AUGUSTUS	exon	105955041	105955442	.	+	.	ID=g24403.t1.exon2;Parent=g24403.t1;
OX101755.1_Tachina_lurida_genome_assembly,_chromosome:_4	AUGUSTUS	stop_codon	105955440	105955442	.	+	0	ID=g24403.t1.stop1;Parent=g24403.t1;
OX101755.1_Tachina_lurida_genome_assembly,_chromosome:_4	AUGUSTUS	gene	105958357	105959217	.	-	.	ID=g24404;
OX101755.1_Tachina_lurida_genome_assembly,_chromosome:_4	AUGUSTUS	mRNA	105958357	105959217	1	-	.	ID=g24404.t1;Parent=g24404;
OX101755.1_Tachina_lurida_genome_assembly,_chromosome:_4	AUGUSTUS	stop_codon	105958357	105958359	.	-	0	ID=g24404.t1.stop1;Parent=g24404.t1;
OX101755.1_Tachina_lurida_genome_assembly,_chromosome:_4	AUGUSTUS	CDS	105958357	105958770	1	-	0	ID=g24404.t1.CDS1;Parent=g24404.t1;
OX101755.1_Tachina_lurida_genome_assembly,_chromosome:_4	AUGUSTUS	exon	105958357	105958770	.	-	.	ID=g24404.t1.exon1;Parent=g24404.t1;
OX101755.1_Tachina_lurida_genome_assembly,_chromosome:_4	AUGUSTUS	intron	105958771	105958899	1	-	.	ID=g24404.t1.intron1;Parent=g24404.t1;
OX101755.1_Tachina_lurida_genome_assembly,_chromosome:_4	AUGUSTUS	CDS	105958900	105959217	1	-	0	ID=g24404.t1.CDS2;Parent=g24404.t1;
OX101755.1_Tachina_lurida_genome_assembly,_chromosome:_4	AUGUSTUS	exon	105958900	105959217	.	-	.	ID=g24404.t1.exon2;Parent=g24404.t1;
OX101755.1_Tachina_lurida_genome_assembly,_chromosome:_4	AUGUSTUS	start_codon	105959215	105959217	.	-	0	ID=g24404.t1.start1;Parent=g24404.t1;
OX101755.1_Tachina_lurida_genome_assembly,_chromosome:_4	AUGUSTUS	gene	105965936	105966796	.	-	.	ID=g24405;
OX101755.1_Tachina_lurida_genome_assembly,_chromosome:_4	AUGUSTUS	mRNA	105965936	105966796	1	-	.	ID=g24405.t1;Parent=g24405;
OX101755.1_Tachina_lurida_genome_assembly,_chromosome:_4	AUGUSTUS	stop_codon	105965936	105965938	.	-	0	ID=g24405.t1.stop1;Parent=g24405.t1;
OX101755.1_Tachina_lurida_genome_assembly,_chromosome:_4	AUGUSTUS	CDS	105965936	105966349	1	-	0	ID=g24405.t1.CDS1;Parent=g24405.t1;
OX101755.1_Tachina_lurida_genome_assembly,_chromosome:_4	AUGUSTUS	exon	105965936	105966349	.	-	.	ID=g24405.t1.exon1;Parent=g24405.t1;
OX101755.1_Tachina_lurida_genome_assembly,_chromosome:_4	AUGUSTUS	intron	105966350	105966478	1	-	.	ID=g24405.t1.intron1;Parent=g24405.t1;
OX101755.1_Tachina_lurida_genome_assembly,_chromosome:_4	AUGUSTUS	CDS	105966479	105966796	1	-	0	ID=g24405.t1.CDS2;Parent=g24405.t1;
OX101755.1_Tachina_lurida_genome_assembly,_chromosome:_4	AUGUSTUS	exon	105966479	105966796	.	-	.	ID=g24405.t1.exon2;Parent=g24405.t1;
OX101755.1_Tachina_lurida_genome_assembly,_chromosome:_4	AUGUSTUS	start_codon	105966794	105966796	.	-	0	ID=g24405.t1.start1;Parent=g24405.t1;
OX101755.1_Tachina_lurida_genome_assembly,_chromosome:_4	AUGUSTUS	gene	105976714	105981332	.	-	.	ID=g24406;
OX101755.1_Tachina_lurida_genome_assembly,_chromosome:_4	AUGUSTUS	mRNA	105976714	105981332	1	-	.	ID=g24406.t1;Parent=g24406;
OX101755.1_Tachina_lurida_genome_assembly,_chromosome:_4	AUGUSTUS	stop_codon	105976714	105976716	.	-	0	ID=g24406.t1.stop1;Parent=g24406.t1;
OX101755.1_Tachina_lurida_genome_assembly,_chromosome:_4	AUGUSTUS	CDS	105976714	105977000	1	-	2	ID=g24406.t1.CDS1;Parent=g24406.t1;
OX101755.1_Tachina_lurida_genome_assembly,_chromosome:_4	AUGUSTUS	exon	105976714	105977000	.	-	.	ID=g24406.t1.exon1;Parent=g24406.t1;
OX101755.1_Tachina_lurida_genome_assembly,_chromosome:_4	AUGUSTUS	intron	105977001	105977073	1	-	.	ID=g24406.t1.intron1;Parent=g24406.t1;
OX101755.1_Tachina_lurida_genome_assembly,_chromosome:_4	AUGUSTUS	CDS	105977074	105977251	1	-	0	ID=g24406.t1.CDS2;Parent=g24406.t1;
OX101755.1_Tachina_lurida_genome_assembly,_chromosome:_4	AUGUSTUS	exon	105977074	105977251	.	-	.	ID=g24406.t1.exon2;Parent=g24406.t1;
OX101755.1_Tachina_lurida_genome_assembly,_chromosome:_4	AUGUSTUS	intron	105977252	105977332	1	-	.	ID=g24406.t1.intron2;Parent=g24406.t1;
OX101755.1_Tachina_lurida_genome_assembly,_chromosome:_4	AUGUSTUS	CDS	105977333	105977704	1	-	0	ID=g24406.t1.CDS3;Parent=g24406.t1;
OX101755.1_Tachina_lurida_genome_assembly,_chromosome:_4	AUGUSTUS	exon	105977333	105977704	.	-	.	ID=g24406.t1.exon3;Parent=g24406.t1;
OX101755.1_Tachina_lurida_genome_assembly,_chromosome:_4	AUGUSTUS	intron	105977705	105977775	1	-	.	ID=g24406.t1.intron3;Parent=g24406.t1;
OX101755.1_Tachina_lurida_genome_assembly,_chromosome:_4	AUGUSTUS	CDS	105977776	105977903	1	-	2	ID=g24406.t1.CDS4;Parent=g24406.t1;
OX101755.1_Tachina_lurida_genome_assembly,_chromosome:_4	AUGUSTUS	exon	105977776	105977903	.	-	.	ID=g24406.t1.exon4;Parent=g24406.t1;
OX101755.1_Tachina_lurida_genome_assembly,_chromosome:_4	AUGUSTUS	intron	105977904	105980384	1	-	.	ID=g24406.t1.intron4;Parent=g24406.t1;
OX101755.1_Tachina_lurida_genome_assembly,_chromosome:_4	AUGUSTUS	CDS	105980385	105980512	1	-	1	ID=g24406.t1.CDS5;Parent=g24406.t1;
OX101755.1_Tachina_lurida_genome_assembly,_chromosome:_4	AUGUSTUS	exon	105980385	105980512	.	-	.	ID=g24406.t1.exon5;Parent=g24406.t1;
OX101755.1_Tachina_lurida_genome_assembly,_chromosome:_4	AUGUSTUS	intron	105980513	105980598	1	-	.	ID=g24406.t1.intron5;Parent=g24406.t1;
OX101755.1_Tachina_lurida_genome_assembly,_chromosome:_4	AUGUSTUS	CDS	105980599	105980783	1	-	0	ID=g24406.t1.CDS6;Parent=g24406.t1;
OX101755.1_Tachina_lurida_genome_assembly,_chromosome:_4	AUGUSTUS	exon	105980599	105980783	.	-	.	ID=g24406.t1.exon6;Parent=g24406.t1;
OX101755.1_Tachina_lurida_genome_assembly,_chromosome:_4	AUGUSTUS	intron	105980784	105980879	1	-	.	ID=g24406.t1.intron6;Parent=g24406.t1;
OX101755.1_Tachina_lurida_genome_assembly,_chromosome:_4	AUGUSTUS	CDS	105980880	105981129	1	-	1	ID=g24406.t1.CDS7;Parent=g24406.t1;
OX101755.1_Tachina_lurida_genome_assembly,_chromosome:_4	AUGUSTUS	exon	105980880	105981129	.	-	.	ID=g24406.t1.exon7;Parent=g24406.t1;
OX101755.1_Tachina_lurida_genome_assembly,_chromosome:_4	AUGUSTUS	intron	105981130	105981192	1	-	.	ID=g24406.t1.intron7;Parent=g24406.t1;
OX101755.1_Tachina_lurida_genome_assembly,_chromosome:_4	AUGUSTUS	CDS	105981193	105981332	1	-	0	ID=g24406.t1.CDS8;Parent=g24406.t1;
OX101755.1_Tachina_lurida_genome_assembly,_chromosome:_4	AUGUSTUS	exon	105981193	105981332	.	-	.	ID=g24406.t1.exon8;Parent=g24406.t1;
OX101755.1_Tachina_lurida_genome_assembly,_chromosome:_4	AUGUSTUS	start_codon	105981330	105981332	.	-	0	ID=g24406.t1.start1;Parent=g24406.t1;
OX101755.1_Tachina_lurida_genome_assembly,_chromosome:_4	AUGUSTUS	gene	106002345	106020739	.	-	.	ID=g24407;
OX101755.1_Tachina_lurida_genome_assembly,_chromosome:_4	AUGUSTUS	mRNA	106002345	106020739	0.52	-	.	ID=g24407.t1;Parent=g24407;
OX101755.1_Tachina_lurida_genome_assembly,_chromosome:_4	AUGUSTUS	stop_codon	106002345	106002347	.	-	0	ID=g24407.t1.stop1;Parent=g24407.t1;
OX101755.1_Tachina_lurida_genome_assembly,_chromosome:_4	AUGUSTUS	CDS	106002345	106002462	0.52	-	1	ID=g24407.t1.CDS1;Parent=g24407.t1;
OX101755.1_Tachina_lurida_genome_assembly,_chromosome:_4	AUGUSTUS	exon	106002345	106002462	.	-	.	ID=g24407.t1.exon1;Parent=g24407.t1;
OX101755.1_Tachina_lurida_genome_assembly,_chromosome:_4	AUGUSTUS	intron	106002463	106002852	1	-	.	ID=g24407.t1.intron1;Parent=g24407.t1;
OX101755.1_Tachina_lurida_genome_assembly,_chromosome:_4	AUGUSTUS	CDS	106002853	106002951	1	-	1	ID=g24407.t1.CDS2;Parent=g24407.t1;
OX101755.1_Tachina_lurida_genome_assembly,_chromosome:_4	AUGUSTUS	exon	106002853	106002951	.	-	.	ID=g24407.t1.exon2;Parent=g24407.t1;
OX101755.1_Tachina_lurida_genome_assembly,_chromosome:_4	AUGUSTUS	intron	106002952	106003887	1	-	.	ID=g24407.t1.intron2;Parent=g24407.t1;
OX101755.1_Tachina_lurida_genome_assembly,_chromosome:_4	AUGUSTUS	CDS	106003888	106004525	1	-	0	ID=g24407.t1.CDS3;Parent=g24407.t1;
OX101755.1_Tachina_lurida_genome_assembly,_chromosome:_4	AUGUSTUS	exon	106003888	106004525	.	-	.	ID=g24407.t1.exon3;Parent=g24407.t1;
OX101755.1_Tachina_lurida_genome_assembly,_chromosome:_4	AUGUSTUS	intron	106004526	106004637	1	-	.	ID=g24407.t1.intron3;Parent=g24407.t1;
OX101755.1_Tachina_lurida_genome_assembly,_chromosome:_4	AUGUSTUS	CDS	106004638	106004817	1	-	0	ID=g24407.t1.CDS4;Parent=g24407.t1;
OX101755.1_Tachina_lurida_genome_assembly,_chromosome:_4	AUGUSTUS	exon	106004638	106004817	.	-	.	ID=g24407.t1.exon4;Parent=g24407.t1;
OX101755.1_Tachina_lurida_genome_assembly,_chromosome:_4	AUGUSTUS	intron	106004818	106006833	1	-	.	ID=g24407.t1.intron4;Parent=g24407.t1;
OX101755.1_Tachina_lurida_genome_assembly,_chromosome:_4	AUGUSTUS	CDS	106006834	106006953	1	-	0	ID=g24407.t1.CDS5;Parent=g24407.t1;
OX101755.1_Tachina_lurida_genome_assembly,_chromosome:_4	AUGUSTUS	exon	106006834	106006953	.	-	.	ID=g24407.t1.exon5;Parent=g24407.t1;
OX101755.1_Tachina_lurida_genome_assembly,_chromosome:_4	AUGUSTUS	intron	106006954	106012622	1	-	.	ID=g24407.t1.intron5;Parent=g24407.t1;
OX101755.1_Tachina_lurida_genome_assembly,_chromosome:_4	AUGUSTUS	CDS	106012623	106012785	1	-	1	ID=g24407.t1.CDS6;Parent=g24407.t1;
OX101755.1_Tachina_lurida_genome_assembly,_chromosome:_4	AUGUSTUS	exon	106012623	106012785	.	-	.	ID=g24407.t1.exon6;Parent=g24407.t1;
OX101755.1_Tachina_lurida_genome_assembly,_chromosome:_4	AUGUSTUS	intron	106012786	106012864	1	-	.	ID=g24407.t1.intron6;Parent=g24407.t1;
OX101755.1_Tachina_lurida_genome_assembly,_chromosome:_4	AUGUSTUS	CDS	106012865	106013087	1	-	2	ID=g24407.t1.CDS7;Parent=g24407.t1;
OX101755.1_Tachina_lurida_genome_assembly,_chromosome:_4	AUGUSTUS	exon	106012865	106013087	.	-	.	ID=g24407.t1.exon7;Parent=g24407.t1;
OX101755.1_Tachina_lurida_genome_assembly,_chromosome:_4	AUGUSTUS	intron	106013088	106020654	1	-	.	ID=g24407.t1.intron7;Parent=g24407.t1;
OX101755.1_Tachina_lurida_genome_assembly,_chromosome:_4	AUGUSTUS	CDS	106020655	106020739	1	-	0	ID=g24407.t1.CDS8;Parent=g24407.t1;
OX101755.1_Tachina_lurida_genome_assembly,_chromosome:_4	AUGUSTUS	exon	106020655	106020739	.	-	.	ID=g24407.t1.exon8;Parent=g24407.t1;
OX101755.1_Tachina_lurida_genome_assembly,_chromosome:_4	AUGUSTUS	start_codon	106020737	106020739	.	-	0	ID=g24407.t1.start1;Parent=g24407.t1;
OX101755.1_Tachina_lurida_genome_assembly,_chromosome:_4	AUGUSTUS	gene	106074137	106076182	.	-	.	ID=g24408;
OX101755.1_Tachina_lurida_genome_assembly,_chromosome:_4	AUGUSTUS	mRNA	106074137	106076182	1	-	.	ID=g24408.t1;Parent=g24408;
OX101755.1_Tachina_lurida_genome_assembly,_chromosome:_4	AUGUSTUS	stop_codon	106074137	106074139	.	-	0	ID=g24408.t1.stop1;Parent=g24408.t1;
OX101755.1_Tachina_lurida_genome_assembly,_chromosome:_4	AUGUSTUS	CDS	106074137	106074808	1	-	0	ID=g24408.t1.CDS1;Parent=g24408.t1;
OX101755.1_Tachina_lurida_genome_assembly,_chromosome:_4	AUGUSTUS	exon	106074137	106074808	.	-	.	ID=g24408.t1.exon1;Parent=g24408.t1;
OX101755.1_Tachina_lurida_genome_assembly,_chromosome:_4	AUGUSTUS	intron	106074809	106075171	1	-	.	ID=g24408.t1.intron1;Parent=g24408.t1;
OX101755.1_Tachina_lurida_genome_assembly,_chromosome:_4	AUGUSTUS	CDS	106075172	106075885	1	-	0	ID=g24408.t1.CDS2;Parent=g24408.t1;
OX101755.1_Tachina_lurida_genome_assembly,_chromosome:_4	AUGUSTUS	exon	106075172	106075885	.	-	.	ID=g24408.t1.exon2;Parent=g24408.t1;
OX101755.1_Tachina_lurida_genome_assembly,_chromosome:_4	AUGUSTUS	intron	106075886	106075951	1	-	.	ID=g24408.t1.intron2;Parent=g24408.t1;
OX101755.1_Tachina_lurida_genome_assembly,_chromosome:_4	AUGUSTUS	CDS	106075952	106076182	1	-	0	ID=g24408.t1.CDS3;Parent=g24408.t1;
OX101755.1_Tachina_lurida_genome_assembly,_chromosome:_4	AUGUSTUS	exon	106075952	106076182	.	-	.	ID=g24408.t1.exon3;Parent=g24408.t1;
OX101755.1_Tachina_lurida_genome_assembly,_chromosome:_4	AUGUSTUS	start_codon	106076180	106076182	.	-	0	ID=g24408.t1.start1;Parent=g24408.t1;
OX101755.1_Tachina_lurida_genome_assembly,_chromosome:_4	AUGUSTUS	gene	106081764	106083119	.	-	.	ID=g24409;
OX101755.1_Tachina_lurida_genome_assembly,_chromosome:_4	AUGUSTUS	mRNA	106081764	106083119	1	-	.	ID=g24409.t1;Parent=g24409;
OX101755.1_Tachina_lurida_genome_assembly,_chromosome:_4	AUGUSTUS	stop_codon	106081764	106081766	.	-	0	ID=g24409.t1.stop1;Parent=g24409.t1;
OX101755.1_Tachina_lurida_genome_assembly,_chromosome:_4	AUGUSTUS	CDS	106081764	106083119	1	-	0	ID=g24409.t1.CDS1;Parent=g24409.t1;
OX101755.1_Tachina_lurida_genome_assembly,_chromosome:_4	AUGUSTUS	exon	106081764	106083119	.	-	.	ID=g24409.t1.exon1;Parent=g24409.t1;
OX101755.1_Tachina_lurida_genome_assembly,_chromosome:_4	AUGUSTUS	start_codon	106083117	106083119	.	-	0	ID=g24409.t1.start1;Parent=g24409.t1;
OX101755.1_Tachina_lurida_genome_assembly,_chromosome:_4	AUGUSTUS	gene	106085339	106085961	.	-	.	ID=g24410;
OX101755.1_Tachina_lurida_genome_assembly,_chromosome:_4	AUGUSTUS	mRNA	106085339	106085961	1	-	.	ID=g24410.t1;Parent=g24410;
OX101755.1_Tachina_lurida_genome_assembly,_chromosome:_4	AUGUSTUS	stop_codon	106085339	106085341	.	-	0	ID=g24410.t1.stop1;Parent=g24410.t1;
OX101755.1_Tachina_lurida_genome_assembly,_chromosome:_4	AUGUSTUS	CDS	106085339	106085590	1	-	0	ID=g24410.t1.CDS1;Parent=g24410.t1;
OX101755.1_Tachina_lurida_genome_assembly,_chromosome:_4	AUGUSTUS	exon	106085339	106085590	.	-	.	ID=g24410.t1.exon1;Parent=g24410.t1;
OX101755.1_Tachina_lurida_genome_assembly,_chromosome:_4	AUGUSTUS	intron	106085591	106085643	1	-	.	ID=g24410.t1.intron1;Parent=g24410.t1;
OX101755.1_Tachina_lurida_genome_assembly,_chromosome:_4	AUGUSTUS	CDS	106085644	106085961	1	-	0	ID=g24410.t1.CDS2;Parent=g24410.t1;
OX101755.1_Tachina_lurida_genome_assembly,_chromosome:_4	AUGUSTUS	exon	106085644	106085961	.	-	.	ID=g24410.t1.exon2;Parent=g24410.t1;
OX101755.1_Tachina_lurida_genome_assembly,_chromosome:_4	AUGUSTUS	start_codon	106085959	106085961	.	-	0	ID=g24410.t1.start1;Parent=g24410.t1;
OX101755.1_Tachina_lurida_genome_assembly,_chromosome:_4	AUGUSTUS	gene	106087190	106091529	.	+	.	ID=g24411;
OX101755.1_Tachina_lurida_genome_assembly,_chromosome:_4	AUGUSTUS	mRNA	106087190	106091529	1	+	.	ID=g24411.t1;Parent=g24411;
OX101755.1_Tachina_lurida_genome_assembly,_chromosome:_4	AUGUSTUS	start_codon	106087190	106087192	.	+	0	ID=g24411.t1.start1;Parent=g24411.t1;
OX101755.1_Tachina_lurida_genome_assembly,_chromosome:_4	AUGUSTUS	CDS	106087190	106087372	1	+	0	ID=g24411.t1.CDS1;Parent=g24411.t1;
OX101755.1_Tachina_lurida_genome_assembly,_chromosome:_4	AUGUSTUS	exon	106087190	106087372	.	+	.	ID=g24411.t1.exon1;Parent=g24411.t1;
OX101755.1_Tachina_lurida_genome_assembly,_chromosome:_4	AUGUSTUS	intron	106087373	106087442	1	+	.	ID=g24411.t1.intron1;Parent=g24411.t1;
OX101755.1_Tachina_lurida_genome_assembly,_chromosome:_4	AUGUSTUS	CDS	106087443	106087774	1	+	0	ID=g24411.t1.CDS2;Parent=g24411.t1;
OX101755.1_Tachina_lurida_genome_assembly,_chromosome:_4	AUGUSTUS	exon	106087443	106087774	.	+	.	ID=g24411.t1.exon2;Parent=g24411.t1;
OX101755.1_Tachina_lurida_genome_assembly,_chromosome:_4	AUGUSTUS	intron	106087775	106087827	1	+	.	ID=g24411.t1.intron2;Parent=g24411.t1;
OX101755.1_Tachina_lurida_genome_assembly,_chromosome:_4	AUGUSTUS	CDS	106087828	106088064	1	+	1	ID=g24411.t1.CDS3;Parent=g24411.t1;
OX101755.1_Tachina_lurida_genome_assembly,_chromosome:_4	AUGUSTUS	exon	106087828	106088064	.	+	.	ID=g24411.t1.exon3;Parent=g24411.t1;
OX101755.1_Tachina_lurida_genome_assembly,_chromosome:_4	AUGUSTUS	intron	106088065	106089659	1	+	.	ID=g24411.t1.intron3;Parent=g24411.t1;
OX101755.1_Tachina_lurida_genome_assembly,_chromosome:_4	AUGUSTUS	CDS	106089660	106090123	1	+	1	ID=g24411.t1.CDS4;Parent=g24411.t1;
OX101755.1_Tachina_lurida_genome_assembly,_chromosome:_4	AUGUSTUS	exon	106089660	106090123	.	+	.	ID=g24411.t1.exon4;Parent=g24411.t1;
OX101755.1_Tachina_lurida_genome_assembly,_chromosome:_4	AUGUSTUS	intron	106090124	106090308	1	+	.	ID=g24411.t1.intron4;Parent=g24411.t1;
OX101755.1_Tachina_lurida_genome_assembly,_chromosome:_4	AUGUSTUS	CDS	106090309	106090640	1	+	2	ID=g24411.t1.CDS5;Parent=g24411.t1;
OX101755.1_Tachina_lurida_genome_assembly,_chromosome:_4	AUGUSTUS	exon	106090309	106090640	.	+	.	ID=g24411.t1.exon5;Parent=g24411.t1;
OX101755.1_Tachina_lurida_genome_assembly,_chromosome:_4	AUGUSTUS	intron	106090641	106090697	1	+	.	ID=g24411.t1.intron5;Parent=g24411.t1;
OX101755.1_Tachina_lurida_genome_assembly,_chromosome:_4	AUGUSTUS	CDS	106090698	106091064	1	+	0	ID=g24411.t1.CDS6;Parent=g24411.t1;
OX101755.1_Tachina_lurida_genome_assembly,_chromosome:_4	AUGUSTUS	exon	106090698	106091064	.	+	.	ID=g24411.t1.exon6;Parent=g24411.t1;
OX101755.1_Tachina_lurida_genome_assembly,_chromosome:_4	AUGUSTUS	intron	106091065	106091182	1	+	.	ID=g24411.t1.intron6;Parent=g24411.t1;
OX101755.1_Tachina_lurida_genome_assembly,_chromosome:_4	AUGUSTUS	CDS	106091183	106091310	1	+	2	ID=g24411.t1.CDS7;Parent=g24411.t1;
OX101755.1_Tachina_lurida_genome_assembly,_chromosome:_4	AUGUSTUS	exon	106091183	106091310	.	+	.	ID=g24411.t1.exon7;Parent=g24411.t1;
OX101755.1_Tachina_lurida_genome_assembly,_chromosome:_4	AUGUSTUS	intron	106091311	106091370	1	+	.	ID=g24411.t1.intron7;Parent=g24411.t1;
OX101755.1_Tachina_lurida_genome_assembly,_chromosome:_4	AUGUSTUS	CDS	106091371	106091529	1	+	0	ID=g24411.t1.CDS8;Parent=g24411.t1;
OX101755.1_Tachina_lurida_genome_assembly,_chromosome:_4	AUGUSTUS	exon	106091371	106091529	.	+	.	ID=g24411.t1.exon8;Parent=g24411.t1;
OX101755.1_Tachina_lurida_genome_assembly,_chromosome:_4	AUGUSTUS	stop_codon	106091527	106091529	.	+	0	ID=g24411.t1.stop1;Parent=g24411.t1;
OX101755.1_Tachina_lurida_genome_assembly,_chromosome:_4	AUGUSTUS	gene	106092498	106095770	.	-	.	ID=g24412;
OX101755.1_Tachina_lurida_genome_assembly,_chromosome:_4	AUGUSTUS	mRNA	106092498	106095770	1	-	.	ID=g24412.t1;Parent=g24412;
OX101755.1_Tachina_lurida_genome_assembly,_chromosome:_4	AUGUSTUS	stop_codon	106092498	106092500	.	-	0	ID=g24412.t1.stop1;Parent=g24412.t1;
OX101755.1_Tachina_lurida_genome_assembly,_chromosome:_4	AUGUSTUS	CDS	106092498	106093035	1	-	1	ID=g24412.t1.CDS1;Parent=g24412.t1;
OX101755.1_Tachina_lurida_genome_assembly,_chromosome:_4	AUGUSTUS	exon	106092498	106093035	.	-	.	ID=g24412.t1.exon1;Parent=g24412.t1;
OX101755.1_Tachina_lurida_genome_assembly,_chromosome:_4	AUGUSTUS	intron	106093036	106094952	1	-	.	ID=g24412.t1.intron1;Parent=g24412.t1;
OX101755.1_Tachina_lurida_genome_assembly,_chromosome:_4	AUGUSTUS	CDS	106094953	106095770	1	-	0	ID=g24412.t1.CDS2;Parent=g24412.t1;
OX101755.1_Tachina_lurida_genome_assembly,_chromosome:_4	AUGUSTUS	exon	106094953	106095770	.	-	.	ID=g24412.t1.exon2;Parent=g24412.t1;
OX101755.1_Tachina_lurida_genome_assembly,_chromosome:_4	AUGUSTUS	start_codon	106095768	106095770	.	-	0	ID=g24412.t1.start1;Parent=g24412.t1;
OX101755.1_Tachina_lurida_genome_assembly,_chromosome:_4	AUGUSTUS	gene	106098057	106105625	.	-	.	ID=g24413;
OX101755.1_Tachina_lurida_genome_assembly,_chromosome:_4	AUGUSTUS	mRNA	106098057	106105625	1	-	.	ID=g24413.t1;Parent=g24413;
OX101755.1_Tachina_lurida_genome_assembly,_chromosome:_4	AUGUSTUS	stop_codon	106098057	106098059	.	-	0	ID=g24413.t1.stop1;Parent=g24413.t1;
OX101755.1_Tachina_lurida_genome_assembly,_chromosome:_4	AUGUSTUS	CDS	106098057	106098174	1	-	1	ID=g24413.t1.CDS1;Parent=g24413.t1;
OX101755.1_Tachina_lurida_genome_assembly,_chromosome:_4	AUGUSTUS	exon	106098057	106098174	.	-	.	ID=g24413.t1.exon1;Parent=g24413.t1;
OX101755.1_Tachina_lurida_genome_assembly,_chromosome:_4	AUGUSTUS	intron	106098175	106098251	1	-	.	ID=g24413.t1.intron1;Parent=g24413.t1;
OX101755.1_Tachina_lurida_genome_assembly,_chromosome:_4	AUGUSTUS	CDS	106098252	106098391	1	-	0	ID=g24413.t1.CDS2;Parent=g24413.t1;
OX101755.1_Tachina_lurida_genome_assembly,_chromosome:_4	AUGUSTUS	exon	106098252	106098391	.	-	.	ID=g24413.t1.exon2;Parent=g24413.t1;
OX101755.1_Tachina_lurida_genome_assembly,_chromosome:_4	AUGUSTUS	intron	106098392	106101434	1	-	.	ID=g24413.t1.intron2;Parent=g24413.t1;
OX101755.1_Tachina_lurida_genome_assembly,_chromosome:_4	AUGUSTUS	CDS	106101435	106101566	1	-	0	ID=g24413.t1.CDS3;Parent=g24413.t1;
OX101755.1_Tachina_lurida_genome_assembly,_chromosome:_4	AUGUSTUS	exon	106101435	106101566	.	-	.	ID=g24413.t1.exon3;Parent=g24413.t1;
OX101755.1_Tachina_lurida_genome_assembly,_chromosome:_4	AUGUSTUS	intron	106101567	106101624	1	-	.	ID=g24413.t1.intron3;Parent=g24413.t1;
OX101755.1_Tachina_lurida_genome_assembly,_chromosome:_4	AUGUSTUS	CDS	106101625	106102334	1	-	2	ID=g24413.t1.CDS4;Parent=g24413.t1;
OX101755.1_Tachina_lurida_genome_assembly,_chromosome:_4	AUGUSTUS	exon	106101625	106102334	.	-	.	ID=g24413.t1.exon4;Parent=g24413.t1;
OX101755.1_Tachina_lurida_genome_assembly,_chromosome:_4	AUGUSTUS	intron	106102335	106102389	1	-	.	ID=g24413.t1.intron4;Parent=g24413.t1;
OX101755.1_Tachina_lurida_genome_assembly,_chromosome:_4	AUGUSTUS	CDS	106102390	106102813	1	-	0	ID=g24413.t1.CDS5;Parent=g24413.t1;
OX101755.1_Tachina_lurida_genome_assembly,_chromosome:_4	AUGUSTUS	exon	106102390	106102813	.	-	.	ID=g24413.t1.exon5;Parent=g24413.t1;
OX101755.1_Tachina_lurida_genome_assembly,_chromosome:_4	AUGUSTUS	intron	106102814	106102865	1	-	.	ID=g24413.t1.intron5;Parent=g24413.t1;
OX101755.1_Tachina_lurida_genome_assembly,_chromosome:_4	AUGUSTUS	CDS	106102866	106105625	1	-	0	ID=g24413.t1.CDS6;Parent=g24413.t1;
OX101755.1_Tachina_lurida_genome_assembly,_chromosome:_4	AUGUSTUS	exon	106102866	106105625	.	-	.	ID=g24413.t1.exon6;Parent=g24413.t1;
OX101755.1_Tachina_lurida_genome_assembly,_chromosome:_4	AUGUSTUS	start_codon	106105623	106105625	.	-	0	ID=g24413.t1.start1;Parent=g24413.t1;
OX101755.1_Tachina_lurida_genome_assembly,_chromosome:_4	AUGUSTUS	gene	106112558	106113291	.	+	.	ID=g24414;
OX101755.1_Tachina_lurida_genome_assembly,_chromosome:_4	AUGUSTUS	mRNA	106112558	106113291	1	+	.	ID=g24414.t1;Parent=g24414;
OX101755.1_Tachina_lurida_genome_assembly,_chromosome:_4	AUGUSTUS	start_codon	106112558	106112560	.	+	0	ID=g24414.t1.start1;Parent=g24414.t1;
OX101755.1_Tachina_lurida_genome_assembly,_chromosome:_4	AUGUSTUS	CDS	106112558	106112836	1	+	0	ID=g24414.t1.CDS1;Parent=g24414.t1;
OX101755.1_Tachina_lurida_genome_assembly,_chromosome:_4	AUGUSTUS	exon	106112558	106112836	.	+	.	ID=g24414.t1.exon1;Parent=g24414.t1;
OX101755.1_Tachina_lurida_genome_assembly,_chromosome:_4	AUGUSTUS	intron	106112837	106112901	1	+	.	ID=g24414.t1.intron1;Parent=g24414.t1;
OX101755.1_Tachina_lurida_genome_assembly,_chromosome:_4	AUGUSTUS	CDS	106112902	106113291	1	+	0	ID=g24414.t1.CDS2;Parent=g24414.t1;
OX101755.1_Tachina_lurida_genome_assembly,_chromosome:_4	AUGUSTUS	exon	106112902	106113291	.	+	.	ID=g24414.t1.exon2;Parent=g24414.t1;
OX101755.1_Tachina_lurida_genome_assembly,_chromosome:_4	AUGUSTUS	stop_codon	106113289	106113291	.	+	0	ID=g24414.t1.stop1;Parent=g24414.t1;
OX101755.1_Tachina_lurida_genome_assembly,_chromosome:_4	AUGUSTUS	gene	106129580	106135321	.	+	.	ID=g24415;
OX101755.1_Tachina_lurida_genome_assembly,_chromosome:_4	AUGUSTUS	mRNA	106129580	106135321	1	+	.	ID=g24415.t1;Parent=g24415;
OX101755.1_Tachina_lurida_genome_assembly,_chromosome:_4	AUGUSTUS	start_codon	106129580	106129582	.	+	0	ID=g24415.t1.start1;Parent=g24415.t1;
OX101755.1_Tachina_lurida_genome_assembly,_chromosome:_4	AUGUSTUS	CDS	106129580	106130125	1	+	0	ID=g24415.t1.CDS1;Parent=g24415.t1;
OX101755.1_Tachina_lurida_genome_assembly,_chromosome:_4	AUGUSTUS	exon	106129580	106130125	.	+	.	ID=g24415.t1.exon1;Parent=g24415.t1;
OX101755.1_Tachina_lurida_genome_assembly,_chromosome:_4	AUGUSTUS	intron	106130126	106133270	1	+	.	ID=g24415.t1.intron1;Parent=g24415.t1;
OX101755.1_Tachina_lurida_genome_assembly,_chromosome:_4	AUGUSTUS	CDS	106133271	106133412	1	+	0	ID=g24415.t1.CDS2;Parent=g24415.t1;
OX101755.1_Tachina_lurida_genome_assembly,_chromosome:_4	AUGUSTUS	exon	106133271	106133412	.	+	.	ID=g24415.t1.exon2;Parent=g24415.t1;
OX101755.1_Tachina_lurida_genome_assembly,_chromosome:_4	AUGUSTUS	intron	106133413	106133516	1	+	.	ID=g24415.t1.intron2;Parent=g24415.t1;
OX101755.1_Tachina_lurida_genome_assembly,_chromosome:_4	AUGUSTUS	CDS	106133517	106133872	1	+	2	ID=g24415.t1.CDS3;Parent=g24415.t1;
OX101755.1_Tachina_lurida_genome_assembly,_chromosome:_4	AUGUSTUS	exon	106133517	106133872	.	+	.	ID=g24415.t1.exon3;Parent=g24415.t1;
OX101755.1_Tachina_lurida_genome_assembly,_chromosome:_4	AUGUSTUS	intron	106133873	106133969	1	+	.	ID=g24415.t1.intron3;Parent=g24415.t1;
OX101755.1_Tachina_lurida_genome_assembly,_chromosome:_4	AUGUSTUS	CDS	106133970	106134062	1	+	0	ID=g24415.t1.CDS4;Parent=g24415.t1;
OX101755.1_Tachina_lurida_genome_assembly,_chromosome:_4	AUGUSTUS	exon	106133970	106134062	.	+	.	ID=g24415.t1.exon4;Parent=g24415.t1;
OX101755.1_Tachina_lurida_genome_assembly,_chromosome:_4	AUGUSTUS	intron	106134063	106134372	1	+	.	ID=g24415.t1.intron4;Parent=g24415.t1;
OX101755.1_Tachina_lurida_genome_assembly,_chromosome:_4	AUGUSTUS	CDS	106134373	106134503	1	+	0	ID=g24415.t1.CDS5;Parent=g24415.t1;
OX101755.1_Tachina_lurida_genome_assembly,_chromosome:_4	AUGUSTUS	exon	106134373	106134503	.	+	.	ID=g24415.t1.exon5;Parent=g24415.t1;
OX101755.1_Tachina_lurida_genome_assembly,_chromosome:_4	AUGUSTUS	intron	106134504	106134580	1	+	.	ID=g24415.t1.intron5;Parent=g24415.t1;
OX101755.1_Tachina_lurida_genome_assembly,_chromosome:_4	AUGUSTUS	CDS	106134581	106134967	1	+	1	ID=g24415.t1.CDS6;Parent=g24415.t1;
OX101755.1_Tachina_lurida_genome_assembly,_chromosome:_4	AUGUSTUS	exon	106134581	106134967	.	+	.	ID=g24415.t1.exon6;Parent=g24415.t1;
OX101755.1_Tachina_lurida_genome_assembly,_chromosome:_4	AUGUSTUS	intron	106134968	106135029	1	+	.	ID=g24415.t1.intron6;Parent=g24415.t1;
OX101755.1_Tachina_lurida_genome_assembly,_chromosome:_4	AUGUSTUS	CDS	106135030	106135321	1	+	1	ID=g24415.t1.CDS7;Parent=g24415.t1;
OX101755.1_Tachina_lurida_genome_assembly,_chromosome:_4	AUGUSTUS	exon	106135030	106135321	.	+	.	ID=g24415.t1.exon7;Parent=g24415.t1;
OX101755.1_Tachina_lurida_genome_assembly,_chromosome:_4	AUGUSTUS	stop_codon	106135319	106135321	.	+	0	ID=g24415.t1.stop1;Parent=g24415.t1;
OX101755.1_Tachina_lurida_genome_assembly,_chromosome:_4	AUGUSTUS	gene	106141933	106145624	.	-	.	ID=g24416;
OX101755.1_Tachina_lurida_genome_assembly,_chromosome:_4	AUGUSTUS	mRNA	106141933	106145624	0.47	-	.	ID=g24416.t1;Parent=g24416;
OX101755.1_Tachina_lurida_genome_assembly,_chromosome:_4	AUGUSTUS	stop_codon	106141933	106141935	.	-	0	ID=g24416.t1.stop1;Parent=g24416.t1;
OX101755.1_Tachina_lurida_genome_assembly,_chromosome:_4	AUGUSTUS	CDS	106141933	106142109	0.48	-	0	ID=g24416.t1.CDS1;Parent=g24416.t1;
OX101755.1_Tachina_lurida_genome_assembly,_chromosome:_4	AUGUSTUS	exon	106141933	106142109	.	-	.	ID=g24416.t1.exon1;Parent=g24416.t1;
OX101755.1_Tachina_lurida_genome_assembly,_chromosome:_4	AUGUSTUS	intron	106142110	106142197	1	-	.	ID=g24416.t1.intron1;Parent=g24416.t1;
OX101755.1_Tachina_lurida_genome_assembly,_chromosome:_4	AUGUSTUS	CDS	106142198	106142610	1	-	2	ID=g24416.t1.CDS2;Parent=g24416.t1;
OX101755.1_Tachina_lurida_genome_assembly,_chromosome:_4	AUGUSTUS	exon	106142198	106142610	.	-	.	ID=g24416.t1.exon2;Parent=g24416.t1;
OX101755.1_Tachina_lurida_genome_assembly,_chromosome:_4	AUGUSTUS	intron	106142611	106142673	1	-	.	ID=g24416.t1.intron2;Parent=g24416.t1;
OX101755.1_Tachina_lurida_genome_assembly,_chromosome:_4	AUGUSTUS	CDS	106142674	106143639	1	-	2	ID=g24416.t1.CDS3;Parent=g24416.t1;
OX101755.1_Tachina_lurida_genome_assembly,_chromosome:_4	AUGUSTUS	exon	106142674	106143639	.	-	.	ID=g24416.t1.exon3;Parent=g24416.t1;
OX101755.1_Tachina_lurida_genome_assembly,_chromosome:_4	AUGUSTUS	intron	106143640	106145611	0.99	-	.	ID=g24416.t1.intron3;Parent=g24416.t1;
OX101755.1_Tachina_lurida_genome_assembly,_chromosome:_4	AUGUSTUS	CDS	106145612	106145624	0.99	-	0	ID=g24416.t1.CDS4;Parent=g24416.t1;
OX101755.1_Tachina_lurida_genome_assembly,_chromosome:_4	AUGUSTUS	exon	106145612	106145624	.	-	.	ID=g24416.t1.exon4;Parent=g24416.t1;
OX101755.1_Tachina_lurida_genome_assembly,_chromosome:_4	AUGUSTUS	start_codon	106145622	106145624	.	-	0	ID=g24416.t1.start1;Parent=g24416.t1;
OX101755.1_Tachina_lurida_genome_assembly,_chromosome:_4	AUGUSTUS	gene	106149016	106149738	.	-	.	ID=g24417;
OX101755.1_Tachina_lurida_genome_assembly,_chromosome:_4	AUGUSTUS	mRNA	106149016	106149738	1	-	.	ID=g24417.t1;Parent=g24417;
OX101755.1_Tachina_lurida_genome_assembly,_chromosome:_4	AUGUSTUS	stop_codon	106149016	106149018	.	-	0	ID=g24417.t1.stop1;Parent=g24417.t1;
OX101755.1_Tachina_lurida_genome_assembly,_chromosome:_4	AUGUSTUS	CDS	106149016	106149738	1	-	0	ID=g24417.t1.CDS1;Parent=g24417.t1;
OX101755.1_Tachina_lurida_genome_assembly,_chromosome:_4	AUGUSTUS	exon	106149016	106149738	.	-	.	ID=g24417.t1.exon1;Parent=g24417.t1;
OX101755.1_Tachina_lurida_genome_assembly,_chromosome:_4	AUGUSTUS	start_codon	106149736	106149738	.	-	0	ID=g24417.t1.start1;Parent=g24417.t1;
OX101755.1_Tachina_lurida_genome_assembly,_chromosome:_4	AUGUSTUS	gene	106168959	106169495	.	+	.	ID=g24418;
OX101755.1_Tachina_lurida_genome_assembly,_chromosome:_4	AUGUSTUS	mRNA	106168959	106169495	1	+	.	ID=g24418.t1;Parent=g24418;
OX101755.1_Tachina_lurida_genome_assembly,_chromosome:_4	AUGUSTUS	start_codon	106168959	106168961	.	+	0	ID=g24418.t1.start1;Parent=g24418.t1;
OX101755.1_Tachina_lurida_genome_assembly,_chromosome:_4	AUGUSTUS	CDS	106168959	106169495	1	+	0	ID=g24418.t1.CDS1;Parent=g24418.t1;
OX101755.1_Tachina_lurida_genome_assembly,_chromosome:_4	AUGUSTUS	exon	106168959	106169495	.	+	.	ID=g24418.t1.exon1;Parent=g24418.t1;
OX101755.1_Tachina_lurida_genome_assembly,_chromosome:_4	AUGUSTUS	stop_codon	106169493	106169495	.	+	0	ID=g24418.t1.stop1;Parent=g24418.t1;
OX101755.1_Tachina_lurida_genome_assembly,_chromosome:_4	AUGUSTUS	gene	106172750	106173608	.	+	.	ID=g24419;
OX101755.1_Tachina_lurida_genome_assembly,_chromosome:_4	AUGUSTUS	mRNA	106172750	106173608	0.98	+	.	ID=g24419.t1;Parent=g24419;
OX101755.1_Tachina_lurida_genome_assembly,_chromosome:_4	AUGUSTUS	start_codon	106172750	106172752	.	+	0	ID=g24419.t1.start1;Parent=g24419.t1;
OX101755.1_Tachina_lurida_genome_assembly,_chromosome:_4	AUGUSTUS	CDS	106172750	106173245	0.98	+	0	ID=g24419.t1.CDS1;Parent=g24419.t1;
OX101755.1_Tachina_lurida_genome_assembly,_chromosome:_4	AUGUSTUS	exon	106172750	106173245	.	+	.	ID=g24419.t1.exon1;Parent=g24419.t1;
OX101755.1_Tachina_lurida_genome_assembly,_chromosome:_4	AUGUSTUS	intron	106173246	106173549	0.98	+	.	ID=g24419.t1.intron1;Parent=g24419.t1;
OX101755.1_Tachina_lurida_genome_assembly,_chromosome:_4	AUGUSTUS	CDS	106173550	106173608	0.99	+	2	ID=g24419.t1.CDS2;Parent=g24419.t1;
OX101755.1_Tachina_lurida_genome_assembly,_chromosome:_4	AUGUSTUS	exon	106173550	106173608	.	+	.	ID=g24419.t1.exon2;Parent=g24419.t1;
OX101755.1_Tachina_lurida_genome_assembly,_chromosome:_4	AUGUSTUS	stop_codon	106173606	106173608	.	+	0	ID=g24419.t1.stop1;Parent=g24419.t1;
OX101755.1_Tachina_lurida_genome_assembly,_chromosome:_4	AUGUSTUS	gene	106210681	106211648	.	-	.	ID=g24420;
OX101755.1_Tachina_lurida_genome_assembly,_chromosome:_4	AUGUSTUS	mRNA	106210681	106211648	0.71	-	.	ID=g24420.t1;Parent=g24420;
OX101755.1_Tachina_lurida_genome_assembly,_chromosome:_4	AUGUSTUS	stop_codon	106210681	106210683	.	-	0	ID=g24420.t1.stop1;Parent=g24420.t1;
OX101755.1_Tachina_lurida_genome_assembly,_chromosome:_4	AUGUSTUS	CDS	106210681	106210718	0.71	-	2	ID=g24420.t1.CDS1;Parent=g24420.t1;
OX101755.1_Tachina_lurida_genome_assembly,_chromosome:_4	AUGUSTUS	exon	106210681	106210718	.	-	.	ID=g24420.t1.exon1;Parent=g24420.t1;
OX101755.1_Tachina_lurida_genome_assembly,_chromosome:_4	AUGUSTUS	intron	106210719	106210780	0.71	-	.	ID=g24420.t1.intron1;Parent=g24420.t1;
OX101755.1_Tachina_lurida_genome_assembly,_chromosome:_4	AUGUSTUS	CDS	106210781	106211648	0.74	-	0	ID=g24420.t1.CDS2;Parent=g24420.t1;
OX101755.1_Tachina_lurida_genome_assembly,_chromosome:_4	AUGUSTUS	exon	106210781	106211648	.	-	.	ID=g24420.t1.exon2;Parent=g24420.t1;
OX101755.1_Tachina_lurida_genome_assembly,_chromosome:_4	AUGUSTUS	start_codon	106211646	106211648	.	-	0	ID=g24420.t1.start1;Parent=g24420.t1;
OX101755.1_Tachina_lurida_genome_assembly,_chromosome:_4	AUGUSTUS	gene	106217451	106222044	.	-	.	ID=g24421;
OX101755.1_Tachina_lurida_genome_assembly,_chromosome:_4	AUGUSTUS	mRNA	106217451	106222044	1	-	.	ID=g24421.t1;Parent=g24421;
OX101755.1_Tachina_lurida_genome_assembly,_chromosome:_4	AUGUSTUS	stop_codon	106217451	106217453	.	-	0	ID=g24421.t1.stop1;Parent=g24421.t1;
OX101755.1_Tachina_lurida_genome_assembly,_chromosome:_4	AUGUSTUS	CDS	106217451	106217519	1	-	0	ID=g24421.t1.CDS1;Parent=g24421.t1;
OX101755.1_Tachina_lurida_genome_assembly,_chromosome:_4	AUGUSTUS	exon	106217451	106217519	.	-	.	ID=g24421.t1.exon1;Parent=g24421.t1;
OX101755.1_Tachina_lurida_genome_assembly,_chromosome:_4	AUGUSTUS	intron	106217520	106217875	1	-	.	ID=g24421.t1.intron1;Parent=g24421.t1;
OX101755.1_Tachina_lurida_genome_assembly,_chromosome:_4	AUGUSTUS	CDS	106217876	106217945	1	-	1	ID=g24421.t1.CDS2;Parent=g24421.t1;
OX101755.1_Tachina_lurida_genome_assembly,_chromosome:_4	AUGUSTUS	exon	106217876	106217945	.	-	.	ID=g24421.t1.exon2;Parent=g24421.t1;
OX101755.1_Tachina_lurida_genome_assembly,_chromosome:_4	AUGUSTUS	intron	106217946	106218026	1	-	.	ID=g24421.t1.intron2;Parent=g24421.t1;
OX101755.1_Tachina_lurida_genome_assembly,_chromosome:_4	AUGUSTUS	CDS	106218027	106218218	1	-	1	ID=g24421.t1.CDS3;Parent=g24421.t1;
OX101755.1_Tachina_lurida_genome_assembly,_chromosome:_4	AUGUSTUS	exon	106218027	106218218	.	-	.	ID=g24421.t1.exon3;Parent=g24421.t1;
OX101755.1_Tachina_lurida_genome_assembly,_chromosome:_4	AUGUSTUS	intron	106218219	106218295	1	-	.	ID=g24421.t1.intron3;Parent=g24421.t1;
OX101755.1_Tachina_lurida_genome_assembly,_chromosome:_4	AUGUSTUS	CDS	106218296	106218461	1	-	2	ID=g24421.t1.CDS4;Parent=g24421.t1;
OX101755.1_Tachina_lurida_genome_assembly,_chromosome:_4	AUGUSTUS	exon	106218296	106218461	.	-	.	ID=g24421.t1.exon4;Parent=g24421.t1;
OX101755.1_Tachina_lurida_genome_assembly,_chromosome:_4	AUGUSTUS	intron	106218462	106218544	1	-	.	ID=g24421.t1.intron4;Parent=g24421.t1;
OX101755.1_Tachina_lurida_genome_assembly,_chromosome:_4	AUGUSTUS	CDS	106218545	106218709	1	-	2	ID=g24421.t1.CDS5;Parent=g24421.t1;
OX101755.1_Tachina_lurida_genome_assembly,_chromosome:_4	AUGUSTUS	exon	106218545	106218709	.	-	.	ID=g24421.t1.exon5;Parent=g24421.t1;
OX101755.1_Tachina_lurida_genome_assembly,_chromosome:_4	AUGUSTUS	intron	106218710	106218776	1	-	.	ID=g24421.t1.intron5;Parent=g24421.t1;
OX101755.1_Tachina_lurida_genome_assembly,_chromosome:_4	AUGUSTUS	CDS	106218777	106218886	1	-	1	ID=g24421.t1.CDS6;Parent=g24421.t1;
OX101755.1_Tachina_lurida_genome_assembly,_chromosome:_4	AUGUSTUS	exon	106218777	106218886	.	-	.	ID=g24421.t1.exon6;Parent=g24421.t1;
OX101755.1_Tachina_lurida_genome_assembly,_chromosome:_4	AUGUSTUS	intron	106218887	106218967	1	-	.	ID=g24421.t1.intron6;Parent=g24421.t1;
OX101755.1_Tachina_lurida_genome_assembly,_chromosome:_4	AUGUSTUS	CDS	106218968	106219221	1	-	0	ID=g24421.t1.CDS7;Parent=g24421.t1;
OX101755.1_Tachina_lurida_genome_assembly,_chromosome:_4	AUGUSTUS	exon	106218968	106219221	.	-	.	ID=g24421.t1.exon7;Parent=g24421.t1;
OX101755.1_Tachina_lurida_genome_assembly,_chromosome:_4	AUGUSTUS	intron	106219222	106219291	1	-	.	ID=g24421.t1.intron7;Parent=g24421.t1;
OX101755.1_Tachina_lurida_genome_assembly,_chromosome:_4	AUGUSTUS	CDS	106219292	106219491	1	-	2	ID=g24421.t1.CDS8;Parent=g24421.t1;
OX101755.1_Tachina_lurida_genome_assembly,_chromosome:_4	AUGUSTUS	exon	106219292	106219491	.	-	.	ID=g24421.t1.exon8;Parent=g24421.t1;
OX101755.1_Tachina_lurida_genome_assembly,_chromosome:_4	AUGUSTUS	intron	106219492	106219557	1	-	.	ID=g24421.t1.intron8;Parent=g24421.t1;
OX101755.1_Tachina_lurida_genome_assembly,_chromosome:_4	AUGUSTUS	CDS	106219558	106219691	1	-	1	ID=g24421.t1.CDS9;Parent=g24421.t1;
OX101755.1_Tachina_lurida_genome_assembly,_chromosome:_4	AUGUSTUS	exon	106219558	106219691	.	-	.	ID=g24421.t1.exon9;Parent=g24421.t1;
OX101755.1_Tachina_lurida_genome_assembly,_chromosome:_4	AUGUSTUS	intron	106219692	106221835	1	-	.	ID=g24421.t1.intron9;Parent=g24421.t1;
OX101755.1_Tachina_lurida_genome_assembly,_chromosome:_4	AUGUSTUS	CDS	106221836	106222044	1	-	0	ID=g24421.t1.CDS10;Parent=g24421.t1;
OX101755.1_Tachina_lurida_genome_assembly,_chromosome:_4	AUGUSTUS	exon	106221836	106222044	.	-	.	ID=g24421.t1.exon10;Parent=g24421.t1;
OX101755.1_Tachina_lurida_genome_assembly,_chromosome:_4	AUGUSTUS	start_codon	106222042	106222044	.	-	0	ID=g24421.t1.start1;Parent=g24421.t1;
OX101755.1_Tachina_lurida_genome_assembly,_chromosome:_4	GeneMark.hmm3	mRNA	106217451	106219606	.	-	.	ID=g24421.t2;Parent=g24421;
OX101755.1_Tachina_lurida_genome_assembly,_chromosome:_4	GeneMark.hmm3	stop_codon	106217451	106217453	.	-	0	ID=g24421.t2.stop1;Parent=g24421.t2;
OX101755.1_Tachina_lurida_genome_assembly,_chromosome:_4	GeneMark.hmm3	CDS	106217451	106217519	.	-	0	ID=g24421.t2.CDS1;Parent=g24421.t2;
OX101755.1_Tachina_lurida_genome_assembly,_chromosome:_4	GeneMark.hmm3	exon	106217451	106217519	0	-	.	ID=g24421.t2.exon1;Parent=g24421.t2;
OX101755.1_Tachina_lurida_genome_assembly,_chromosome:_4	GeneMark.hmm3	intron	106217520	106217875	.	-	1	ID=g24421.t2.intron1;Parent=g24421.t2;
OX101755.1_Tachina_lurida_genome_assembly,_chromosome:_4	GeneMark.hmm3	CDS	106217876	106217945	.	-	1	ID=g24421.t2.CDS2;Parent=g24421.t2;
OX101755.1_Tachina_lurida_genome_assembly,_chromosome:_4	GeneMark.hmm3	exon	106217876	106217945	0	-	.	ID=g24421.t2.exon2;Parent=g24421.t2;
OX101755.1_Tachina_lurida_genome_assembly,_chromosome:_4	GeneMark.hmm3	intron	106217946	106218026	.	-	1	ID=g24421.t2.intron2;Parent=g24421.t2;
OX101755.1_Tachina_lurida_genome_assembly,_chromosome:_4	GeneMark.hmm3	CDS	106218027	106218218	.	-	1	ID=g24421.t2.CDS3;Parent=g24421.t2;
OX101755.1_Tachina_lurida_genome_assembly,_chromosome:_4	GeneMark.hmm3	exon	106218027	106218218	0	-	.	ID=g24421.t2.exon3;Parent=g24421.t2;
OX101755.1_Tachina_lurida_genome_assembly,_chromosome:_4	GeneMark.hmm3	intron	106218219	106218295	.	-	2	ID=g24421.t2.intron3;Parent=g24421.t2;
OX101755.1_Tachina_lurida_genome_assembly,_chromosome:_4	GeneMark.hmm3	CDS	106218296	106218461	.	-	2	ID=g24421.t2.CDS4;Parent=g24421.t2;
OX101755.1_Tachina_lurida_genome_assembly,_chromosome:_4	GeneMark.hmm3	exon	106218296	106218461	0	-	.	ID=g24421.t2.exon4;Parent=g24421.t2;
OX101755.1_Tachina_lurida_genome_assembly,_chromosome:_4	GeneMark.hmm3	intron	106218462	106218544	.	-	2	ID=g24421.t2.intron4;Parent=g24421.t2;
OX101755.1_Tachina_lurida_genome_assembly,_chromosome:_4	GeneMark.hmm3	CDS	106218545	106218709	.	-	2	ID=g24421.t2.CDS5;Parent=g24421.t2;
OX101755.1_Tachina_lurida_genome_assembly,_chromosome:_4	GeneMark.hmm3	exon	106218545	106218709	0	-	.	ID=g24421.t2.exon5;Parent=g24421.t2;
OX101755.1_Tachina_lurida_genome_assembly,_chromosome:_4	GeneMark.hmm3	intron	106218710	106218776	.	-	1	ID=g24421.t2.intron5;Parent=g24421.t2;
OX101755.1_Tachina_lurida_genome_assembly,_chromosome:_4	GeneMark.hmm3	CDS	106218777	106218886	.	-	1	ID=g24421.t2.CDS6;Parent=g24421.t2;
OX101755.1_Tachina_lurida_genome_assembly,_chromosome:_4	GeneMark.hmm3	exon	106218777	106218886	0	-	.	ID=g24421.t2.exon6;Parent=g24421.t2;
OX101755.1_Tachina_lurida_genome_assembly,_chromosome:_4	GeneMark.hmm3	intron	106218887	106218967	.	-	0	ID=g24421.t2.intron6;Parent=g24421.t2;
OX101755.1_Tachina_lurida_genome_assembly,_chromosome:_4	GeneMark.hmm3	CDS	106218968	106219221	.	-	0	ID=g24421.t2.CDS7;Parent=g24421.t2;
OX101755.1_Tachina_lurida_genome_assembly,_chromosome:_4	GeneMark.hmm3	exon	106218968	106219221	0	-	.	ID=g24421.t2.exon7;Parent=g24421.t2;
OX101755.1_Tachina_lurida_genome_assembly,_chromosome:_4	GeneMark.hmm3	intron	106219222	106219291	.	-	2	ID=g24421.t2.intron7;Parent=g24421.t2;
OX101755.1_Tachina_lurida_genome_assembly,_chromosome:_4	GeneMark.hmm3	CDS	106219292	106219491	.	-	2	ID=g24421.t2.CDS8;Parent=g24421.t2;
OX101755.1_Tachina_lurida_genome_assembly,_chromosome:_4	GeneMark.hmm3	exon	106219292	106219491	0	-	.	ID=g24421.t2.exon8;Parent=g24421.t2;
OX101755.1_Tachina_lurida_genome_assembly,_chromosome:_4	GeneMark.hmm3	intron	106219492	106219557	.	-	0	ID=g24421.t2.intron8;Parent=g24421.t2;
OX101755.1_Tachina_lurida_genome_assembly,_chromosome:_4	GeneMark.hmm3	CDS	106219558	106219606	.	-	0	ID=g24421.t2.CDS9;Parent=g24421.t2;
OX101755.1_Tachina_lurida_genome_assembly,_chromosome:_4	GeneMark.hmm3	exon	106219558	106219606	0	-	.	ID=g24421.t2.exon9;Parent=g24421.t2;
OX101755.1_Tachina_lurida_genome_assembly,_chromosome:_4	GeneMark.hmm3	start_codon	106219604	106219606	.	-	0	ID=g24421.t2.start1;Parent=g24421.t2;
OX101755.1_Tachina_lurida_genome_assembly,_chromosome:_4	AUGUSTUS	gene	106223488	106224210	.	-	.	ID=g24422;
OX101755.1_Tachina_lurida_genome_assembly,_chromosome:_4	AUGUSTUS	mRNA	106223488	106224210	0.85	-	.	ID=g24422.t1;Parent=g24422;
OX101755.1_Tachina_lurida_genome_assembly,_chromosome:_4	AUGUSTUS	stop_codon	106223488	106223490	.	-	0	ID=g24422.t1.stop1;Parent=g24422.t1;
OX101755.1_Tachina_lurida_genome_assembly,_chromosome:_4	AUGUSTUS	CDS	106223488	106224210	0.85	-	0	ID=g24422.t1.CDS1;Parent=g24422.t1;
OX101755.1_Tachina_lurida_genome_assembly,_chromosome:_4	AUGUSTUS	exon	106223488	106224210	.	-	.	ID=g24422.t1.exon1;Parent=g24422.t1;
OX101755.1_Tachina_lurida_genome_assembly,_chromosome:_4	AUGUSTUS	start_codon	106224208	106224210	.	-	0	ID=g24422.t1.start1;Parent=g24422.t1;
OX101755.1_Tachina_lurida_genome_assembly,_chromosome:_4	AUGUSTUS	gene	106225102	106225830	.	-	.	ID=g24423;
OX101755.1_Tachina_lurida_genome_assembly,_chromosome:_4	AUGUSTUS	mRNA	106225102	106225830	1	-	.	ID=g24423.t1;Parent=g24423;
OX101755.1_Tachina_lurida_genome_assembly,_chromosome:_4	AUGUSTUS	stop_codon	106225102	106225104	.	-	0	ID=g24423.t1.stop1;Parent=g24423.t1;
OX101755.1_Tachina_lurida_genome_assembly,_chromosome:_4	AUGUSTUS	CDS	106225102	106225410	1	-	0	ID=g24423.t1.CDS1;Parent=g24423.t1;
OX101755.1_Tachina_lurida_genome_assembly,_chromosome:_4	AUGUSTUS	exon	106225102	106225410	.	-	.	ID=g24423.t1.exon1;Parent=g24423.t1;
OX101755.1_Tachina_lurida_genome_assembly,_chromosome:_4	AUGUSTUS	intron	106225411	106225491	1	-	.	ID=g24423.t1.intron1;Parent=g24423.t1;
OX101755.1_Tachina_lurida_genome_assembly,_chromosome:_4	AUGUSTUS	CDS	106225492	106225830	1	-	0	ID=g24423.t1.CDS2;Parent=g24423.t1;
OX101755.1_Tachina_lurida_genome_assembly,_chromosome:_4	AUGUSTUS	exon	106225492	106225830	.	-	.	ID=g24423.t1.exon2;Parent=g24423.t1;
OX101755.1_Tachina_lurida_genome_assembly,_chromosome:_4	AUGUSTUS	start_codon	106225828	106225830	.	-	0	ID=g24423.t1.start1;Parent=g24423.t1;
OX101755.1_Tachina_lurida_genome_assembly,_chromosome:_4	AUGUSTUS	gene	106271971	106275076	.	+	.	ID=g24424;
OX101755.1_Tachina_lurida_genome_assembly,_chromosome:_4	AUGUSTUS	mRNA	106271971	106275076	0.45	+	.	ID=g24424.t1;Parent=g24424;
OX101755.1_Tachina_lurida_genome_assembly,_chromosome:_4	AUGUSTUS	start_codon	106271971	106271973	.	+	0	ID=g24424.t1.start1;Parent=g24424.t1;
OX101755.1_Tachina_lurida_genome_assembly,_chromosome:_4	AUGUSTUS	CDS	106271971	106274559	0.77	+	0	ID=g24424.t1.CDS1;Parent=g24424.t1;
OX101755.1_Tachina_lurida_genome_assembly,_chromosome:_4	AUGUSTUS	exon	106271971	106274559	.	+	.	ID=g24424.t1.exon1;Parent=g24424.t1;
OX101755.1_Tachina_lurida_genome_assembly,_chromosome:_4	AUGUSTUS	intron	106274560	106274992	0.45	+	.	ID=g24424.t1.intron1;Parent=g24424.t1;
OX101755.1_Tachina_lurida_genome_assembly,_chromosome:_4	AUGUSTUS	CDS	106274993	106275076	0.45	+	0	ID=g24424.t1.CDS2;Parent=g24424.t1;
OX101755.1_Tachina_lurida_genome_assembly,_chromosome:_4	AUGUSTUS	exon	106274993	106275076	.	+	.	ID=g24424.t1.exon2;Parent=g24424.t1;
OX101755.1_Tachina_lurida_genome_assembly,_chromosome:_4	AUGUSTUS	stop_codon	106275074	106275076	.	+	0	ID=g24424.t1.stop1;Parent=g24424.t1;
OX101755.1_Tachina_lurida_genome_assembly,_chromosome:_4	AUGUSTUS	gene	106343332	106352749	.	+	.	ID=g24425;
OX101755.1_Tachina_lurida_genome_assembly,_chromosome:_4	AUGUSTUS	mRNA	106343332	106352749	1	+	.	ID=g24425.t1;Parent=g24425;
OX101755.1_Tachina_lurida_genome_assembly,_chromosome:_4	AUGUSTUS	start_codon	106343332	106343334	.	+	0	ID=g24425.t1.start1;Parent=g24425.t1;
OX101755.1_Tachina_lurida_genome_assembly,_chromosome:_4	AUGUSTUS	CDS	106343332	106343517	1	+	0	ID=g24425.t1.CDS1;Parent=g24425.t1;
OX101755.1_Tachina_lurida_genome_assembly,_chromosome:_4	AUGUSTUS	exon	106343332	106343517	.	+	.	ID=g24425.t1.exon1;Parent=g24425.t1;
OX101755.1_Tachina_lurida_genome_assembly,_chromosome:_4	AUGUSTUS	intron	106343518	106352406	1	+	.	ID=g24425.t1.intron1;Parent=g24425.t1;
OX101755.1_Tachina_lurida_genome_assembly,_chromosome:_4	AUGUSTUS	CDS	106352407	106352472	1	+	0	ID=g24425.t1.CDS2;Parent=g24425.t1;
OX101755.1_Tachina_lurida_genome_assembly,_chromosome:_4	AUGUSTUS	exon	106352407	106352472	.	+	.	ID=g24425.t1.exon2;Parent=g24425.t1;
OX101755.1_Tachina_lurida_genome_assembly,_chromosome:_4	AUGUSTUS	intron	106352473	106352575	1	+	.	ID=g24425.t1.intron2;Parent=g24425.t1;
OX101755.1_Tachina_lurida_genome_assembly,_chromosome:_4	AUGUSTUS	CDS	106352576	106352749	1	+	0	ID=g24425.t1.CDS3;Parent=g24425.t1;
OX101755.1_Tachina_lurida_genome_assembly,_chromosome:_4	AUGUSTUS	exon	106352576	106352749	.	+	.	ID=g24425.t1.exon3;Parent=g24425.t1;
OX101755.1_Tachina_lurida_genome_assembly,_chromosome:_4	AUGUSTUS	stop_codon	106352747	106352749	.	+	0	ID=g24425.t1.stop1;Parent=g24425.t1;
OX101755.1_Tachina_lurida_genome_assembly,_chromosome:_4	AUGUSTUS	gene	106363798	106364898	.	+	.	ID=g24426;
OX101755.1_Tachina_lurida_genome_assembly,_chromosome:_4	AUGUSTUS	mRNA	106363798	106364898	1	+	.	ID=g24426.t1;Parent=g24426;
OX101755.1_Tachina_lurida_genome_assembly,_chromosome:_4	AUGUSTUS	start_codon	106363798	106363800	.	+	0	ID=g24426.t1.start1;Parent=g24426.t1;
OX101755.1_Tachina_lurida_genome_assembly,_chromosome:_4	AUGUSTUS	CDS	106363798	106364190	1	+	0	ID=g24426.t1.CDS1;Parent=g24426.t1;
OX101755.1_Tachina_lurida_genome_assembly,_chromosome:_4	AUGUSTUS	exon	106363798	106364190	.	+	.	ID=g24426.t1.exon1;Parent=g24426.t1;
OX101755.1_Tachina_lurida_genome_assembly,_chromosome:_4	AUGUSTUS	intron	106364191	106364340	1	+	.	ID=g24426.t1.intron1;Parent=g24426.t1;
OX101755.1_Tachina_lurida_genome_assembly,_chromosome:_4	AUGUSTUS	CDS	106364341	106364898	1	+	0	ID=g24426.t1.CDS2;Parent=g24426.t1;
OX101755.1_Tachina_lurida_genome_assembly,_chromosome:_4	AUGUSTUS	exon	106364341	106364898	.	+	.	ID=g24426.t1.exon2;Parent=g24426.t1;
OX101755.1_Tachina_lurida_genome_assembly,_chromosome:_4	AUGUSTUS	stop_codon	106364896	106364898	.	+	0	ID=g24426.t1.stop1;Parent=g24426.t1;
OX101755.1_Tachina_lurida_genome_assembly,_chromosome:_4	AUGUSTUS	gene	106370596	106373982	.	+	.	ID=g24427;
OX101755.1_Tachina_lurida_genome_assembly,_chromosome:_4	AUGUSTUS	mRNA	106370596	106373982	1	+	.	ID=g24427.t1;Parent=g24427;
OX101755.1_Tachina_lurida_genome_assembly,_chromosome:_4	AUGUSTUS	start_codon	106370596	106370598	.	+	0	ID=g24427.t1.start1;Parent=g24427.t1;
OX101755.1_Tachina_lurida_genome_assembly,_chromosome:_4	AUGUSTUS	CDS	106370596	106370988	1	+	0	ID=g24427.t1.CDS1;Parent=g24427.t1;
OX101755.1_Tachina_lurida_genome_assembly,_chromosome:_4	AUGUSTUS	exon	106370596	106370988	.	+	.	ID=g24427.t1.exon1;Parent=g24427.t1;
OX101755.1_Tachina_lurida_genome_assembly,_chromosome:_4	AUGUSTUS	intron	106370989	106373337	1	+	.	ID=g24427.t1.intron1;Parent=g24427.t1;
OX101755.1_Tachina_lurida_genome_assembly,_chromosome:_4	AUGUSTUS	CDS	106373338	106373982	1	+	0	ID=g24427.t1.CDS2;Parent=g24427.t1;
OX101755.1_Tachina_lurida_genome_assembly,_chromosome:_4	AUGUSTUS	exon	106373338	106373982	.	+	.	ID=g24427.t1.exon2;Parent=g24427.t1;
OX101755.1_Tachina_lurida_genome_assembly,_chromosome:_4	AUGUSTUS	stop_codon	106373980	106373982	.	+	0	ID=g24427.t1.stop1;Parent=g24427.t1;
OX101755.1_Tachina_lurida_genome_assembly,_chromosome:_4	AUGUSTUS	gene	106375278	106376074	.	-	.	ID=g24428;
OX101755.1_Tachina_lurida_genome_assembly,_chromosome:_4	AUGUSTUS	mRNA	106375278	106376074	1	-	.	ID=g24428.t1;Parent=g24428;
OX101755.1_Tachina_lurida_genome_assembly,_chromosome:_4	AUGUSTUS	stop_codon	106375278	106375280	.	-	0	ID=g24428.t1.stop1;Parent=g24428.t1;
OX101755.1_Tachina_lurida_genome_assembly,_chromosome:_4	AUGUSTUS	CDS	106375278	106375634	1	-	0	ID=g24428.t1.CDS1;Parent=g24428.t1;
OX101755.1_Tachina_lurida_genome_assembly,_chromosome:_4	AUGUSTUS	exon	106375278	106375634	.	-	.	ID=g24428.t1.exon1;Parent=g24428.t1;
OX101755.1_Tachina_lurida_genome_assembly,_chromosome:_4	AUGUSTUS	intron	106375635	106375708	1	-	.	ID=g24428.t1.intron1;Parent=g24428.t1;
OX101755.1_Tachina_lurida_genome_assembly,_chromosome:_4	AUGUSTUS	CDS	106375709	106376074	1	-	0	ID=g24428.t1.CDS2;Parent=g24428.t1;
OX101755.1_Tachina_lurida_genome_assembly,_chromosome:_4	AUGUSTUS	exon	106375709	106376074	.	-	.	ID=g24428.t1.exon2;Parent=g24428.t1;
OX101755.1_Tachina_lurida_genome_assembly,_chromosome:_4	AUGUSTUS	start_codon	106376072	106376074	.	-	0	ID=g24428.t1.start1;Parent=g24428.t1;
OX101755.1_Tachina_lurida_genome_assembly,_chromosome:_4	AUGUSTUS	gene	106383389	106384168	.	+	.	ID=g24429;
OX101755.1_Tachina_lurida_genome_assembly,_chromosome:_4	AUGUSTUS	mRNA	106383389	106384168	1	+	.	ID=g24429.t1;Parent=g24429;
OX101755.1_Tachina_lurida_genome_assembly,_chromosome:_4	AUGUSTUS	start_codon	106383389	106383391	.	+	0	ID=g24429.t1.start1;Parent=g24429.t1;
OX101755.1_Tachina_lurida_genome_assembly,_chromosome:_4	AUGUSTUS	CDS	106383389	106383730	1	+	0	ID=g24429.t1.CDS1;Parent=g24429.t1;
OX101755.1_Tachina_lurida_genome_assembly,_chromosome:_4	AUGUSTUS	exon	106383389	106383730	.	+	.	ID=g24429.t1.exon1;Parent=g24429.t1;
OX101755.1_Tachina_lurida_genome_assembly,_chromosome:_4	AUGUSTUS	intron	106383731	106383835	1	+	.	ID=g24429.t1.intron1;Parent=g24429.t1;
OX101755.1_Tachina_lurida_genome_assembly,_chromosome:_4	AUGUSTUS	CDS	106383836	106384168	1	+	0	ID=g24429.t1.CDS2;Parent=g24429.t1;
OX101755.1_Tachina_lurida_genome_assembly,_chromosome:_4	AUGUSTUS	exon	106383836	106384168	.	+	.	ID=g24429.t1.exon2;Parent=g24429.t1;
OX101755.1_Tachina_lurida_genome_assembly,_chromosome:_4	AUGUSTUS	stop_codon	106384166	106384168	.	+	0	ID=g24429.t1.stop1;Parent=g24429.t1;
OX101755.1_Tachina_lurida_genome_assembly,_chromosome:_4	AUGUSTUS	gene	106393433	106402663	.	+	.	ID=g24430;
OX101755.1_Tachina_lurida_genome_assembly,_chromosome:_4	AUGUSTUS	mRNA	106393433	106402663	1	+	.	ID=g24430.t1;Parent=g24430;
OX101755.1_Tachina_lurida_genome_assembly,_chromosome:_4	AUGUSTUS	start_codon	106393433	106393435	.	+	0	ID=g24430.t1.start1;Parent=g24430.t1;
OX101755.1_Tachina_lurida_genome_assembly,_chromosome:_4	AUGUSTUS	CDS	106393433	106393777	1	+	0	ID=g24430.t1.CDS1;Parent=g24430.t1;
OX101755.1_Tachina_lurida_genome_assembly,_chromosome:_4	AUGUSTUS	exon	106393433	106393777	.	+	.	ID=g24430.t1.exon1;Parent=g24430.t1;
OX101755.1_Tachina_lurida_genome_assembly,_chromosome:_4	AUGUSTUS	intron	106393778	106393861	1	+	.	ID=g24430.t1.intron1;Parent=g24430.t1;
OX101755.1_Tachina_lurida_genome_assembly,_chromosome:_4	AUGUSTUS	CDS	106393862	106402663	1	+	0	ID=g24430.t1.CDS2;Parent=g24430.t1;
OX101755.1_Tachina_lurida_genome_assembly,_chromosome:_4	AUGUSTUS	exon	106393862	106402663	.	+	.	ID=g24430.t1.exon2;Parent=g24430.t1;
OX101755.1_Tachina_lurida_genome_assembly,_chromosome:_4	AUGUSTUS	stop_codon	106402661	106402663	.	+	0	ID=g24430.t1.stop1;Parent=g24430.t1;
OX101755.1_Tachina_lurida_genome_assembly,_chromosome:_4	AUGUSTUS	gene	106407578	106408391	.	-	.	ID=g24431;
OX101755.1_Tachina_lurida_genome_assembly,_chromosome:_4	AUGUSTUS	mRNA	106407578	106408391	1	-	.	ID=g24431.t1;Parent=g24431;
OX101755.1_Tachina_lurida_genome_assembly,_chromosome:_4	AUGUSTUS	stop_codon	106407578	106407580	.	-	0	ID=g24431.t1.stop1;Parent=g24431.t1;
OX101755.1_Tachina_lurida_genome_assembly,_chromosome:_4	AUGUSTUS	CDS	106407578	106407964	1	-	0	ID=g24431.t1.CDS1;Parent=g24431.t1;
OX101755.1_Tachina_lurida_genome_assembly,_chromosome:_4	AUGUSTUS	exon	106407578	106407964	.	-	.	ID=g24431.t1.exon1;Parent=g24431.t1;
OX101755.1_Tachina_lurida_genome_assembly,_chromosome:_4	AUGUSTUS	intron	106407965	106408112	1	-	.	ID=g24431.t1.intron1;Parent=g24431.t1;
OX101755.1_Tachina_lurida_genome_assembly,_chromosome:_4	AUGUSTUS	CDS	106408113	106408391	1	-	0	ID=g24431.t1.CDS2;Parent=g24431.t1;
OX101755.1_Tachina_lurida_genome_assembly,_chromosome:_4	AUGUSTUS	exon	106408113	106408391	.	-	.	ID=g24431.t1.exon2;Parent=g24431.t1;
OX101755.1_Tachina_lurida_genome_assembly,_chromosome:_4	AUGUSTUS	start_codon	106408389	106408391	.	-	0	ID=g24431.t1.start1;Parent=g24431.t1;
OX101755.1_Tachina_lurida_genome_assembly,_chromosome:_4	AUGUSTUS	gene	106417846	106419234	.	-	.	ID=g24432;
OX101755.1_Tachina_lurida_genome_assembly,_chromosome:_4	AUGUSTUS	mRNA	106417846	106419234	1	-	.	ID=g24432.t1;Parent=g24432;
OX101755.1_Tachina_lurida_genome_assembly,_chromosome:_4	AUGUSTUS	stop_codon	106417846	106417848	.	-	0	ID=g24432.t1.stop1;Parent=g24432.t1;
OX101755.1_Tachina_lurida_genome_assembly,_chromosome:_4	AUGUSTUS	CDS	106417846	106418733	1	-	0	ID=g24432.t1.CDS1;Parent=g24432.t1;
OX101755.1_Tachina_lurida_genome_assembly,_chromosome:_4	AUGUSTUS	exon	106417846	106418733	.	-	.	ID=g24432.t1.exon1;Parent=g24432.t1;
OX101755.1_Tachina_lurida_genome_assembly,_chromosome:_4	AUGUSTUS	intron	106418734	106418838	1	-	.	ID=g24432.t1.intron1;Parent=g24432.t1;
OX101755.1_Tachina_lurida_genome_assembly,_chromosome:_4	AUGUSTUS	CDS	106418839	106419234	1	-	0	ID=g24432.t1.CDS2;Parent=g24432.t1;
OX101755.1_Tachina_lurida_genome_assembly,_chromosome:_4	AUGUSTUS	exon	106418839	106419234	.	-	.	ID=g24432.t1.exon2;Parent=g24432.t1;
OX101755.1_Tachina_lurida_genome_assembly,_chromosome:_4	AUGUSTUS	start_codon	106419232	106419234	.	-	0	ID=g24432.t1.start1;Parent=g24432.t1;
OX101755.1_Tachina_lurida_genome_assembly,_chromosome:_4	AUGUSTUS	gene	106425915	106428455	.	-	.	ID=g24433;
OX101755.1_Tachina_lurida_genome_assembly,_chromosome:_4	AUGUSTUS	mRNA	106425915	106428455	1	-	.	ID=g24433.t1;Parent=g24433;
OX101755.1_Tachina_lurida_genome_assembly,_chromosome:_4	AUGUSTUS	stop_codon	106425915	106425917	.	-	0	ID=g24433.t1.stop1;Parent=g24433.t1;
OX101755.1_Tachina_lurida_genome_assembly,_chromosome:_4	AUGUSTUS	CDS	106425915	106426187	1	-	0	ID=g24433.t1.CDS1;Parent=g24433.t1;
OX101755.1_Tachina_lurida_genome_assembly,_chromosome:_4	AUGUSTUS	exon	106425915	106426187	.	-	.	ID=g24433.t1.exon1;Parent=g24433.t1;
OX101755.1_Tachina_lurida_genome_assembly,_chromosome:_4	AUGUSTUS	intron	106426188	106428059	1	-	.	ID=g24433.t1.intron1;Parent=g24433.t1;
OX101755.1_Tachina_lurida_genome_assembly,_chromosome:_4	AUGUSTUS	CDS	106428060	106428455	1	-	0	ID=g24433.t1.CDS2;Parent=g24433.t1;
OX101755.1_Tachina_lurida_genome_assembly,_chromosome:_4	AUGUSTUS	exon	106428060	106428455	.	-	.	ID=g24433.t1.exon2;Parent=g24433.t1;
OX101755.1_Tachina_lurida_genome_assembly,_chromosome:_4	AUGUSTUS	start_codon	106428453	106428455	.	-	0	ID=g24433.t1.start1;Parent=g24433.t1;
OX101755.1_Tachina_lurida_genome_assembly,_chromosome:_4	AUGUSTUS	gene	106434586	106442414	.	+	.	ID=g24434;
OX101755.1_Tachina_lurida_genome_assembly,_chromosome:_4	AUGUSTUS	mRNA	106434586	106442414	1	+	.	ID=g24434.t1;Parent=g24434;
OX101755.1_Tachina_lurida_genome_assembly,_chromosome:_4	AUGUSTUS	start_codon	106434586	106434588	.	+	0	ID=g24434.t1.start1;Parent=g24434.t1;
OX101755.1_Tachina_lurida_genome_assembly,_chromosome:_4	AUGUSTUS	CDS	106434586	106434629	1	+	0	ID=g24434.t1.CDS1;Parent=g24434.t1;
OX101755.1_Tachina_lurida_genome_assembly,_chromosome:_4	AUGUSTUS	exon	106434586	106434629	.	+	.	ID=g24434.t1.exon1;Parent=g24434.t1;
OX101755.1_Tachina_lurida_genome_assembly,_chromosome:_4	AUGUSTUS	intron	106434630	106434823	1	+	.	ID=g24434.t1.intron1;Parent=g24434.t1;
OX101755.1_Tachina_lurida_genome_assembly,_chromosome:_4	AUGUSTUS	CDS	106434824	106434915	1	+	1	ID=g24434.t1.CDS2;Parent=g24434.t1;
OX101755.1_Tachina_lurida_genome_assembly,_chromosome:_4	AUGUSTUS	exon	106434824	106434915	.	+	.	ID=g24434.t1.exon2;Parent=g24434.t1;
OX101755.1_Tachina_lurida_genome_assembly,_chromosome:_4	AUGUSTUS	intron	106434916	106437879	1	+	.	ID=g24434.t1.intron2;Parent=g24434.t1;
OX101755.1_Tachina_lurida_genome_assembly,_chromosome:_4	AUGUSTUS	CDS	106437880	106438332	1	+	2	ID=g24434.t1.CDS3;Parent=g24434.t1;
OX101755.1_Tachina_lurida_genome_assembly,_chromosome:_4	AUGUSTUS	exon	106437880	106438332	.	+	.	ID=g24434.t1.exon3;Parent=g24434.t1;
OX101755.1_Tachina_lurida_genome_assembly,_chromosome:_4	AUGUSTUS	intron	106438333	106438418	1	+	.	ID=g24434.t1.intron3;Parent=g24434.t1;
OX101755.1_Tachina_lurida_genome_assembly,_chromosome:_4	AUGUSTUS	CDS	106438419	106438606	1	+	2	ID=g24434.t1.CDS4;Parent=g24434.t1;
OX101755.1_Tachina_lurida_genome_assembly,_chromosome:_4	AUGUSTUS	exon	106438419	106438606	.	+	.	ID=g24434.t1.exon4;Parent=g24434.t1;
OX101755.1_Tachina_lurida_genome_assembly,_chromosome:_4	AUGUSTUS	intron	106438607	106441195	1	+	.	ID=g24434.t1.intron4;Parent=g24434.t1;
OX101755.1_Tachina_lurida_genome_assembly,_chromosome:_4	AUGUSTUS	CDS	106441196	106441351	1	+	0	ID=g24434.t1.CDS5;Parent=g24434.t1;
OX101755.1_Tachina_lurida_genome_assembly,_chromosome:_4	AUGUSTUS	exon	106441196	106441351	.	+	.	ID=g24434.t1.exon5;Parent=g24434.t1;
OX101755.1_Tachina_lurida_genome_assembly,_chromosome:_4	AUGUSTUS	intron	106441352	106441425	1	+	.	ID=g24434.t1.intron5;Parent=g24434.t1;
OX101755.1_Tachina_lurida_genome_assembly,_chromosome:_4	AUGUSTUS	CDS	106441426	106441983	1	+	0	ID=g24434.t1.CDS6;Parent=g24434.t1;
OX101755.1_Tachina_lurida_genome_assembly,_chromosome:_4	AUGUSTUS	exon	106441426	106441983	.	+	.	ID=g24434.t1.exon6;Parent=g24434.t1;
OX101755.1_Tachina_lurida_genome_assembly,_chromosome:_4	AUGUSTUS	intron	106441984	106442063	1	+	.	ID=g24434.t1.intron6;Parent=g24434.t1;
OX101755.1_Tachina_lurida_genome_assembly,_chromosome:_4	AUGUSTUS	CDS	106442064	106442153	1	+	0	ID=g24434.t1.CDS7;Parent=g24434.t1;
OX101755.1_Tachina_lurida_genome_assembly,_chromosome:_4	AUGUSTUS	exon	106442064	106442153	.	+	.	ID=g24434.t1.exon7;Parent=g24434.t1;
OX101755.1_Tachina_lurida_genome_assembly,_chromosome:_4	AUGUSTUS	intron	106442154	106442216	1	+	.	ID=g24434.t1.intron7;Parent=g24434.t1;
OX101755.1_Tachina_lurida_genome_assembly,_chromosome:_4	AUGUSTUS	CDS	106442217	106442414	1	+	0	ID=g24434.t1.CDS8;Parent=g24434.t1;
OX101755.1_Tachina_lurida_genome_assembly,_chromosome:_4	AUGUSTUS	exon	106442217	106442414	.	+	.	ID=g24434.t1.exon8;Parent=g24434.t1;
OX101755.1_Tachina_lurida_genome_assembly,_chromosome:_4	AUGUSTUS	stop_codon	106442412	106442414	.	+	0	ID=g24434.t1.stop1;Parent=g24434.t1;
OX101755.1_Tachina_lurida_genome_assembly,_chromosome:_4	AUGUSTUS	gene	106444452	106445627	.	-	.	ID=g24435;
OX101755.1_Tachina_lurida_genome_assembly,_chromosome:_4	AUGUSTUS	mRNA	106444452	106445627	1	-	.	ID=g24435.t1;Parent=g24435;
OX101755.1_Tachina_lurida_genome_assembly,_chromosome:_4	AUGUSTUS	stop_codon	106444452	106444454	.	-	0	ID=g24435.t1.stop1;Parent=g24435.t1;
OX101755.1_Tachina_lurida_genome_assembly,_chromosome:_4	AUGUSTUS	CDS	106444452	106445627	1	-	0	ID=g24435.t1.CDS1;Parent=g24435.t1;
OX101755.1_Tachina_lurida_genome_assembly,_chromosome:_4	AUGUSTUS	exon	106444452	106445627	.	-	.	ID=g24435.t1.exon1;Parent=g24435.t1;
OX101755.1_Tachina_lurida_genome_assembly,_chromosome:_4	AUGUSTUS	start_codon	106445625	106445627	.	-	0	ID=g24435.t1.start1;Parent=g24435.t1;
OX101755.1_Tachina_lurida_genome_assembly,_chromosome:_4	AUGUSTUS	gene	106460161	106461436	.	-	.	ID=g24436;
OX101755.1_Tachina_lurida_genome_assembly,_chromosome:_4	AUGUSTUS	mRNA	106460161	106461436	0.99	-	.	ID=g24436.t1;Parent=g24436;
OX101755.1_Tachina_lurida_genome_assembly,_chromosome:_4	AUGUSTUS	stop_codon	106460161	106460163	.	-	0	ID=g24436.t1.stop1;Parent=g24436.t1;
OX101755.1_Tachina_lurida_genome_assembly,_chromosome:_4	AUGUSTUS	CDS	106460161	106460805	0.99	-	0	ID=g24436.t1.CDS1;Parent=g24436.t1;
OX101755.1_Tachina_lurida_genome_assembly,_chromosome:_4	AUGUSTUS	exon	106460161	106460805	.	-	.	ID=g24436.t1.exon1;Parent=g24436.t1;
OX101755.1_Tachina_lurida_genome_assembly,_chromosome:_4	AUGUSTUS	intron	106460806	106461388	0.99	-	.	ID=g24436.t1.intron1;Parent=g24436.t1;
OX101755.1_Tachina_lurida_genome_assembly,_chromosome:_4	AUGUSTUS	CDS	106461389	106461436	0.99	-	0	ID=g24436.t1.CDS2;Parent=g24436.t1;
OX101755.1_Tachina_lurida_genome_assembly,_chromosome:_4	AUGUSTUS	exon	106461389	106461436	.	-	.	ID=g24436.t1.exon2;Parent=g24436.t1;
OX101755.1_Tachina_lurida_genome_assembly,_chromosome:_4	AUGUSTUS	start_codon	106461434	106461436	.	-	0	ID=g24436.t1.start1;Parent=g24436.t1;
OX101755.1_Tachina_lurida_genome_assembly,_chromosome:_4	GeneMark.hmm3	mRNA	106460161	106460748	.	-	.	ID=g24436.t2;Parent=g24436;
OX101755.1_Tachina_lurida_genome_assembly,_chromosome:_4	GeneMark.hmm3	CDS	106460161	106460748	.	-	0	ID=g24436.t2.CDS1;Parent=g24436.t2;
OX101755.1_Tachina_lurida_genome_assembly,_chromosome:_4	GeneMark.hmm3	exon	106460161	106460748	.	-	0	ID=g24436.t2.exon1;Parent=g24436.t2;
OX101755.1_Tachina_lurida_genome_assembly,_chromosome:_4	AUGUSTUS	gene	106468931	106469887	.	-	.	ID=g24437;
OX101755.1_Tachina_lurida_genome_assembly,_chromosome:_4	AUGUSTUS	mRNA	106468931	106469887	1	-	.	ID=g24437.t1;Parent=g24437;
OX101755.1_Tachina_lurida_genome_assembly,_chromosome:_4	AUGUSTUS	stop_codon	106468931	106468933	.	-	0	ID=g24437.t1.stop1;Parent=g24437.t1;
OX101755.1_Tachina_lurida_genome_assembly,_chromosome:_4	AUGUSTUS	CDS	106468931	106469887	1	-	0	ID=g24437.t1.CDS1;Parent=g24437.t1;
OX101755.1_Tachina_lurida_genome_assembly,_chromosome:_4	AUGUSTUS	exon	106468931	106469887	.	-	.	ID=g24437.t1.exon1;Parent=g24437.t1;
OX101755.1_Tachina_lurida_genome_assembly,_chromosome:_4	AUGUSTUS	start_codon	106469885	106469887	.	-	0	ID=g24437.t1.start1;Parent=g24437.t1;
OX101755.1_Tachina_lurida_genome_assembly,_chromosome:_4	AUGUSTUS	gene	106478897	106479710	.	+	.	ID=g24438;
OX101755.1_Tachina_lurida_genome_assembly,_chromosome:_4	AUGUSTUS	mRNA	106478897	106479710	1	+	.	ID=g24438.t1;Parent=g24438;
OX101755.1_Tachina_lurida_genome_assembly,_chromosome:_4	AUGUSTUS	start_codon	106478897	106478899	.	+	0	ID=g24438.t1.start1;Parent=g24438.t1;
OX101755.1_Tachina_lurida_genome_assembly,_chromosome:_4	AUGUSTUS	CDS	106478897	106479044	1	+	0	ID=g24438.t1.CDS1;Parent=g24438.t1;
OX101755.1_Tachina_lurida_genome_assembly,_chromosome:_4	AUGUSTUS	exon	106478897	106479044	.	+	.	ID=g24438.t1.exon1;Parent=g24438.t1;
OX101755.1_Tachina_lurida_genome_assembly,_chromosome:_4	AUGUSTUS	intron	106479045	106479132	1	+	.	ID=g24438.t1.intron1;Parent=g24438.t1;
OX101755.1_Tachina_lurida_genome_assembly,_chromosome:_4	AUGUSTUS	CDS	106479133	106479710	1	+	2	ID=g24438.t1.CDS2;Parent=g24438.t1;
OX101755.1_Tachina_lurida_genome_assembly,_chromosome:_4	AUGUSTUS	exon	106479133	106479710	.	+	.	ID=g24438.t1.exon2;Parent=g24438.t1;
OX101755.1_Tachina_lurida_genome_assembly,_chromosome:_4	AUGUSTUS	stop_codon	106479708	106479710	.	+	0	ID=g24438.t1.stop1;Parent=g24438.t1;
OX101755.1_Tachina_lurida_genome_assembly,_chromosome:_4	GeneMark.hmm3	mRNA	106478945	106479710	.	+	.	ID=g24438.t2;Parent=g24438;
OX101755.1_Tachina_lurida_genome_assembly,_chromosome:_4	GeneMark.hmm3	start_codon	106478945	106478947	.	+	0	ID=g24438.t2.start1;Parent=g24438.t2;
OX101755.1_Tachina_lurida_genome_assembly,_chromosome:_4	GeneMark.hmm3	CDS	106478945	106479044	.	+	0	ID=g24438.t2.CDS1;Parent=g24438.t2;
OX101755.1_Tachina_lurida_genome_assembly,_chromosome:_4	GeneMark.hmm3	exon	106478945	106479044	0	+	.	ID=g24438.t2.exon1;Parent=g24438.t2;
OX101755.1_Tachina_lurida_genome_assembly,_chromosome:_4	GeneMark.hmm3	intron	106479045	106479132	.	+	2	ID=g24438.t2.intron1;Parent=g24438.t2;
OX101755.1_Tachina_lurida_genome_assembly,_chromosome:_4	GeneMark.hmm3	CDS	106479133	106479710	.	+	2	ID=g24438.t2.CDS2;Parent=g24438.t2;
OX101755.1_Tachina_lurida_genome_assembly,_chromosome:_4	GeneMark.hmm3	exon	106479133	106479710	0	+	.	ID=g24438.t2.exon2;Parent=g24438.t2;
OX101755.1_Tachina_lurida_genome_assembly,_chromosome:_4	GeneMark.hmm3	stop_codon	106479708	106479710	.	+	0	ID=g24438.t2.stop1;Parent=g24438.t2;
OX101755.1_Tachina_lurida_genome_assembly,_chromosome:_4	AUGUSTUS	gene	106501936	106503295	.	+	.	ID=g24439;
OX101755.1_Tachina_lurida_genome_assembly,_chromosome:_4	AUGUSTUS	mRNA	106501936	106503295	1	+	.	ID=g24439.t1;Parent=g24439;
OX101755.1_Tachina_lurida_genome_assembly,_chromosome:_4	AUGUSTUS	start_codon	106501936	106501938	.	+	0	ID=g24439.t1.start1;Parent=g24439.t1;
OX101755.1_Tachina_lurida_genome_assembly,_chromosome:_4	AUGUSTUS	CDS	106501936	106502286	1	+	0	ID=g24439.t1.CDS1;Parent=g24439.t1;
OX101755.1_Tachina_lurida_genome_assembly,_chromosome:_4	AUGUSTUS	exon	106501936	106502286	.	+	.	ID=g24439.t1.exon1;Parent=g24439.t1;
OX101755.1_Tachina_lurida_genome_assembly,_chromosome:_4	AUGUSTUS	intron	106502287	106502359	1	+	.	ID=g24439.t1.intron1;Parent=g24439.t1;
OX101755.1_Tachina_lurida_genome_assembly,_chromosome:_4	AUGUSTUS	CDS	106502360	106503295	1	+	0	ID=g24439.t1.CDS2;Parent=g24439.t1;
OX101755.1_Tachina_lurida_genome_assembly,_chromosome:_4	AUGUSTUS	exon	106502360	106503295	.	+	.	ID=g24439.t1.exon2;Parent=g24439.t1;
OX101755.1_Tachina_lurida_genome_assembly,_chromosome:_4	AUGUSTUS	stop_codon	106503293	106503295	.	+	0	ID=g24439.t1.stop1;Parent=g24439.t1;
OX101755.1_Tachina_lurida_genome_assembly,_chromosome:_4	AUGUSTUS	gene	106508924	106510081	.	-	.	ID=g24440;
OX101755.1_Tachina_lurida_genome_assembly,_chromosome:_4	AUGUSTUS	mRNA	106508924	106510081	0.99	-	.	ID=g24440.t1;Parent=g24440;
OX101755.1_Tachina_lurida_genome_assembly,_chromosome:_4	AUGUSTUS	stop_codon	106508924	106508926	.	-	0	ID=g24440.t1.stop1;Parent=g24440.t1;
OX101755.1_Tachina_lurida_genome_assembly,_chromosome:_4	AUGUSTUS	CDS	106508924	106509598	1	-	0	ID=g24440.t1.CDS1;Parent=g24440.t1;
OX101755.1_Tachina_lurida_genome_assembly,_chromosome:_4	AUGUSTUS	exon	106508924	106509598	.	-	.	ID=g24440.t1.exon1;Parent=g24440.t1;
OX101755.1_Tachina_lurida_genome_assembly,_chromosome:_4	AUGUSTUS	intron	106509599	106509670	1	-	.	ID=g24440.t1.intron1;Parent=g24440.t1;
OX101755.1_Tachina_lurida_genome_assembly,_chromosome:_4	AUGUSTUS	CDS	106509671	106509927	1	-	2	ID=g24440.t1.CDS2;Parent=g24440.t1;
OX101755.1_Tachina_lurida_genome_assembly,_chromosome:_4	AUGUSTUS	exon	106509671	106509927	.	-	.	ID=g24440.t1.exon2;Parent=g24440.t1;
OX101755.1_Tachina_lurida_genome_assembly,_chromosome:_4	AUGUSTUS	intron	106509928	106509990	1	-	.	ID=g24440.t1.intron2;Parent=g24440.t1;
OX101755.1_Tachina_lurida_genome_assembly,_chromosome:_4	AUGUSTUS	CDS	106509991	106510081	0.99	-	0	ID=g24440.t1.CDS3;Parent=g24440.t1;
OX101755.1_Tachina_lurida_genome_assembly,_chromosome:_4	AUGUSTUS	exon	106509991	106510081	.	-	.	ID=g24440.t1.exon3;Parent=g24440.t1;
OX101755.1_Tachina_lurida_genome_assembly,_chromosome:_4	AUGUSTUS	start_codon	106510079	106510081	.	-	0	ID=g24440.t1.start1;Parent=g24440.t1;
OX101755.1_Tachina_lurida_genome_assembly,_chromosome:_4	AUGUSTUS	gene	106526573	106527004	.	+	.	ID=g24441;
OX101755.1_Tachina_lurida_genome_assembly,_chromosome:_4	AUGUSTUS	mRNA	106526573	106527004	1	+	.	ID=g24441.t1;Parent=g24441;
OX101755.1_Tachina_lurida_genome_assembly,_chromosome:_4	AUGUSTUS	start_codon	106526573	106526575	.	+	0	ID=g24441.t1.start1;Parent=g24441.t1;
OX101755.1_Tachina_lurida_genome_assembly,_chromosome:_4	AUGUSTUS	CDS	106526573	106527004	1	+	0	ID=g24441.t1.CDS1;Parent=g24441.t1;
OX101755.1_Tachina_lurida_genome_assembly,_chromosome:_4	AUGUSTUS	exon	106526573	106527004	.	+	.	ID=g24441.t1.exon1;Parent=g24441.t1;
OX101755.1_Tachina_lurida_genome_assembly,_chromosome:_4	AUGUSTUS	stop_codon	106527002	106527004	.	+	0	ID=g24441.t1.stop1;Parent=g24441.t1;
OX101755.1_Tachina_lurida_genome_assembly,_chromosome:_4	AUGUSTUS	gene	106533967	106535259	.	+	.	ID=g24442;
OX101755.1_Tachina_lurida_genome_assembly,_chromosome:_4	AUGUSTUS	mRNA	106533967	106535259	1	+	.	ID=g24442.t1;Parent=g24442;
OX101755.1_Tachina_lurida_genome_assembly,_chromosome:_4	AUGUSTUS	start_codon	106533967	106533969	.	+	0	ID=g24442.t1.start1;Parent=g24442.t1;
OX101755.1_Tachina_lurida_genome_assembly,_chromosome:_4	AUGUSTUS	CDS	106533967	106534207	1	+	0	ID=g24442.t1.CDS1;Parent=g24442.t1;
OX101755.1_Tachina_lurida_genome_assembly,_chromosome:_4	AUGUSTUS	exon	106533967	106534207	.	+	.	ID=g24442.t1.exon1;Parent=g24442.t1;
OX101755.1_Tachina_lurida_genome_assembly,_chromosome:_4	AUGUSTUS	intron	106534208	106534271	1	+	.	ID=g24442.t1.intron1;Parent=g24442.t1;
OX101755.1_Tachina_lurida_genome_assembly,_chromosome:_4	AUGUSTUS	CDS	106534272	106534528	1	+	2	ID=g24442.t1.CDS2;Parent=g24442.t1;
OX101755.1_Tachina_lurida_genome_assembly,_chromosome:_4	AUGUSTUS	exon	106534272	106534528	.	+	.	ID=g24442.t1.exon2;Parent=g24442.t1;
OX101755.1_Tachina_lurida_genome_assembly,_chromosome:_4	AUGUSTUS	intron	106534529	106534587	1	+	.	ID=g24442.t1.intron2;Parent=g24442.t1;
OX101755.1_Tachina_lurida_genome_assembly,_chromosome:_4	AUGUSTUS	CDS	106534588	106535259	1	+	0	ID=g24442.t1.CDS3;Parent=g24442.t1;
OX101755.1_Tachina_lurida_genome_assembly,_chromosome:_4	AUGUSTUS	exon	106534588	106535259	.	+	.	ID=g24442.t1.exon3;Parent=g24442.t1;
OX101755.1_Tachina_lurida_genome_assembly,_chromosome:_4	AUGUSTUS	stop_codon	106535257	106535259	.	+	0	ID=g24442.t1.stop1;Parent=g24442.t1;
OX101755.1_Tachina_lurida_genome_assembly,_chromosome:_4	AUGUSTUS	gene	106718346	106719993	.	-	.	ID=g24443;
OX101755.1_Tachina_lurida_genome_assembly,_chromosome:_4	AUGUSTUS	mRNA	106718346	106719993	1	-	.	ID=g24443.t1;Parent=g24443;
OX101755.1_Tachina_lurida_genome_assembly,_chromosome:_4	AUGUSTUS	stop_codon	106718346	106718348	.	-	0	ID=g24443.t1.stop1;Parent=g24443.t1;
OX101755.1_Tachina_lurida_genome_assembly,_chromosome:_4	AUGUSTUS	CDS	106718346	106719017	1	-	0	ID=g24443.t1.CDS1;Parent=g24443.t1;
OX101755.1_Tachina_lurida_genome_assembly,_chromosome:_4	AUGUSTUS	exon	106718346	106719017	.	-	.	ID=g24443.t1.exon1;Parent=g24443.t1;
OX101755.1_Tachina_lurida_genome_assembly,_chromosome:_4	AUGUSTUS	intron	106719018	106719076	1	-	.	ID=g24443.t1.intron1;Parent=g24443.t1;
OX101755.1_Tachina_lurida_genome_assembly,_chromosome:_4	AUGUSTUS	CDS	106719077	106719333	1	-	2	ID=g24443.t1.CDS2;Parent=g24443.t1;
OX101755.1_Tachina_lurida_genome_assembly,_chromosome:_4	AUGUSTUS	exon	106719077	106719333	.	-	.	ID=g24443.t1.exon2;Parent=g24443.t1;
OX101755.1_Tachina_lurida_genome_assembly,_chromosome:_4	AUGUSTUS	intron	106719334	106719746	1	-	.	ID=g24443.t1.intron2;Parent=g24443.t1;
OX101755.1_Tachina_lurida_genome_assembly,_chromosome:_4	AUGUSTUS	CDS	106719747	106719993	1	-	0	ID=g24443.t1.CDS3;Parent=g24443.t1;
OX101755.1_Tachina_lurida_genome_assembly,_chromosome:_4	AUGUSTUS	exon	106719747	106719993	.	-	.	ID=g24443.t1.exon3;Parent=g24443.t1;
OX101755.1_Tachina_lurida_genome_assembly,_chromosome:_4	AUGUSTUS	start_codon	106719991	106719993	.	-	0	ID=g24443.t1.start1;Parent=g24443.t1;
OX101755.1_Tachina_lurida_genome_assembly,_chromosome:_4	AUGUSTUS	gene	106736219	106739809	.	+	.	ID=g24444;
OX101755.1_Tachina_lurida_genome_assembly,_chromosome:_4	AUGUSTUS	mRNA	106736219	106739809	1	+	.	ID=g24444.t1;Parent=g24444;
OX101755.1_Tachina_lurida_genome_assembly,_chromosome:_4	AUGUSTUS	start_codon	106736219	106736221	.	+	0	ID=g24444.t1.start1;Parent=g24444.t1;
OX101755.1_Tachina_lurida_genome_assembly,_chromosome:_4	AUGUSTUS	CDS	106736219	106736441	1	+	0	ID=g24444.t1.CDS1;Parent=g24444.t1;
OX101755.1_Tachina_lurida_genome_assembly,_chromosome:_4	AUGUSTUS	exon	106736219	106736441	.	+	.	ID=g24444.t1.exon1;Parent=g24444.t1;
OX101755.1_Tachina_lurida_genome_assembly,_chromosome:_4	AUGUSTUS	intron	106736442	106738799	1	+	.	ID=g24444.t1.intron1;Parent=g24444.t1;
OX101755.1_Tachina_lurida_genome_assembly,_chromosome:_4	AUGUSTUS	CDS	106738800	106739059	1	+	2	ID=g24444.t1.CDS2;Parent=g24444.t1;
OX101755.1_Tachina_lurida_genome_assembly,_chromosome:_4	AUGUSTUS	exon	106738800	106739059	.	+	.	ID=g24444.t1.exon2;Parent=g24444.t1;
OX101755.1_Tachina_lurida_genome_assembly,_chromosome:_4	AUGUSTUS	intron	106739060	106739131	1	+	.	ID=g24444.t1.intron2;Parent=g24444.t1;
OX101755.1_Tachina_lurida_genome_assembly,_chromosome:_4	AUGUSTUS	CDS	106739132	106739809	1	+	0	ID=g24444.t1.CDS3;Parent=g24444.t1;
OX101755.1_Tachina_lurida_genome_assembly,_chromosome:_4	AUGUSTUS	exon	106739132	106739809	.	+	.	ID=g24444.t1.exon3;Parent=g24444.t1;
OX101755.1_Tachina_lurida_genome_assembly,_chromosome:_4	AUGUSTUS	stop_codon	106739807	106739809	.	+	0	ID=g24444.t1.stop1;Parent=g24444.t1;
OX101755.1_Tachina_lurida_genome_assembly,_chromosome:_4	AUGUSTUS	gene	106749983	106758560	.	+	.	ID=g24445;
OX101755.1_Tachina_lurida_genome_assembly,_chromosome:_4	AUGUSTUS	mRNA	106749983	106758560	0.99	+	.	ID=g24445.t1;Parent=g24445;
OX101755.1_Tachina_lurida_genome_assembly,_chromosome:_4	AUGUSTUS	start_codon	106749983	106749985	.	+	0	ID=g24445.t1.start1;Parent=g24445.t1;
OX101755.1_Tachina_lurida_genome_assembly,_chromosome:_4	AUGUSTUS	CDS	106749983	106750205	1	+	0	ID=g24445.t1.CDS1;Parent=g24445.t1;
OX101755.1_Tachina_lurida_genome_assembly,_chromosome:_4	AUGUSTUS	exon	106749983	106750205	.	+	.	ID=g24445.t1.exon1;Parent=g24445.t1;
OX101755.1_Tachina_lurida_genome_assembly,_chromosome:_4	AUGUSTUS	intron	106750206	106757578	1	+	.	ID=g24445.t1.intron1;Parent=g24445.t1;
OX101755.1_Tachina_lurida_genome_assembly,_chromosome:_4	AUGUSTUS	CDS	106757579	106757838	1	+	2	ID=g24445.t1.CDS2;Parent=g24445.t1;
OX101755.1_Tachina_lurida_genome_assembly,_chromosome:_4	AUGUSTUS	exon	106757579	106757838	.	+	.	ID=g24445.t1.exon2;Parent=g24445.t1;
OX101755.1_Tachina_lurida_genome_assembly,_chromosome:_4	AUGUSTUS	intron	106757839	106757897	1	+	.	ID=g24445.t1.intron2;Parent=g24445.t1;
OX101755.1_Tachina_lurida_genome_assembly,_chromosome:_4	AUGUSTUS	CDS	106757898	106758560	0.99	+	0	ID=g24445.t1.CDS3;Parent=g24445.t1;
OX101755.1_Tachina_lurida_genome_assembly,_chromosome:_4	AUGUSTUS	exon	106757898	106758560	.	+	.	ID=g24445.t1.exon3;Parent=g24445.t1;
OX101755.1_Tachina_lurida_genome_assembly,_chromosome:_4	AUGUSTUS	stop_codon	106758558	106758560	.	+	0	ID=g24445.t1.stop1;Parent=g24445.t1;
OX101755.1_Tachina_lurida_genome_assembly,_chromosome:_4	AUGUSTUS	gene	106768006	106771760	.	+	.	ID=g24446;
OX101755.1_Tachina_lurida_genome_assembly,_chromosome:_4	AUGUSTUS	mRNA	106768006	106771760	1	+	.	ID=g24446.t1;Parent=g24446;
OX101755.1_Tachina_lurida_genome_assembly,_chromosome:_4	AUGUSTUS	start_codon	106768006	106768008	.	+	0	ID=g24446.t1.start1;Parent=g24446.t1;
OX101755.1_Tachina_lurida_genome_assembly,_chromosome:_4	AUGUSTUS	CDS	106768006	106768237	1	+	0	ID=g24446.t1.CDS1;Parent=g24446.t1;
OX101755.1_Tachina_lurida_genome_assembly,_chromosome:_4	AUGUSTUS	exon	106768006	106768237	.	+	.	ID=g24446.t1.exon1;Parent=g24446.t1;
OX101755.1_Tachina_lurida_genome_assembly,_chromosome:_4	AUGUSTUS	intron	106768238	106770760	1	+	.	ID=g24446.t1.intron1;Parent=g24446.t1;
OX101755.1_Tachina_lurida_genome_assembly,_chromosome:_4	AUGUSTUS	CDS	106770761	106771020	1	+	2	ID=g24446.t1.CDS2;Parent=g24446.t1;
OX101755.1_Tachina_lurida_genome_assembly,_chromosome:_4	AUGUSTUS	exon	106770761	106771020	.	+	.	ID=g24446.t1.exon2;Parent=g24446.t1;
OX101755.1_Tachina_lurida_genome_assembly,_chromosome:_4	AUGUSTUS	intron	106771021	106771079	1	+	.	ID=g24446.t1.intron2;Parent=g24446.t1;
OX101755.1_Tachina_lurida_genome_assembly,_chromosome:_4	AUGUSTUS	CDS	106771080	106771760	1	+	0	ID=g24446.t1.CDS3;Parent=g24446.t1;
OX101755.1_Tachina_lurida_genome_assembly,_chromosome:_4	AUGUSTUS	exon	106771080	106771760	.	+	.	ID=g24446.t1.exon3;Parent=g24446.t1;
OX101755.1_Tachina_lurida_genome_assembly,_chromosome:_4	AUGUSTUS	stop_codon	106771758	106771760	.	+	0	ID=g24446.t1.stop1;Parent=g24446.t1;
OX101755.1_Tachina_lurida_genome_assembly,_chromosome:_4	AUGUSTUS	gene	106779735	106780058	.	+	.	ID=g24447;
OX101755.1_Tachina_lurida_genome_assembly,_chromosome:_4	AUGUSTUS	mRNA	106779735	106780058	0.55	+	.	ID=g24447.t1;Parent=g24447;
OX101755.1_Tachina_lurida_genome_assembly,_chromosome:_4	AUGUSTUS	start_codon	106779735	106779737	.	+	0	ID=g24447.t1.start1;Parent=g24447.t1;
OX101755.1_Tachina_lurida_genome_assembly,_chromosome:_4	AUGUSTUS	CDS	106779735	106780058	0.55	+	0	ID=g24447.t1.CDS1;Parent=g24447.t1;
OX101755.1_Tachina_lurida_genome_assembly,_chromosome:_4	AUGUSTUS	exon	106779735	106780058	.	+	.	ID=g24447.t1.exon1;Parent=g24447.t1;
OX101755.1_Tachina_lurida_genome_assembly,_chromosome:_4	AUGUSTUS	stop_codon	106780056	106780058	.	+	0	ID=g24447.t1.stop1;Parent=g24447.t1;
OX101755.1_Tachina_lurida_genome_assembly,_chromosome:_4	AUGUSTUS	gene	106784785	106785279	.	+	.	ID=g24448;
OX101755.1_Tachina_lurida_genome_assembly,_chromosome:_4	AUGUSTUS	mRNA	106784785	106785279	1	+	.	ID=g24448.t1;Parent=g24448;
OX101755.1_Tachina_lurida_genome_assembly,_chromosome:_4	AUGUSTUS	start_codon	106784785	106784787	.	+	0	ID=g24448.t1.start1;Parent=g24448.t1;
OX101755.1_Tachina_lurida_genome_assembly,_chromosome:_4	AUGUSTUS	CDS	106784785	106785279	1	+	0	ID=g24448.t1.CDS1;Parent=g24448.t1;
OX101755.1_Tachina_lurida_genome_assembly,_chromosome:_4	AUGUSTUS	exon	106784785	106785279	.	+	.	ID=g24448.t1.exon1;Parent=g24448.t1;
OX101755.1_Tachina_lurida_genome_assembly,_chromosome:_4	AUGUSTUS	stop_codon	106785277	106785279	.	+	0	ID=g24448.t1.stop1;Parent=g24448.t1;
OX101755.1_Tachina_lurida_genome_assembly,_chromosome:_4	AUGUSTUS	gene	106794573	106795115	.	-	.	ID=g24449;
OX101755.1_Tachina_lurida_genome_assembly,_chromosome:_4	AUGUSTUS	mRNA	106794573	106795115	1	-	.	ID=g24449.t1;Parent=g24449;
OX101755.1_Tachina_lurida_genome_assembly,_chromosome:_4	AUGUSTUS	stop_codon	106794573	106794575	.	-	0	ID=g24449.t1.stop1;Parent=g24449.t1;
OX101755.1_Tachina_lurida_genome_assembly,_chromosome:_4	AUGUSTUS	CDS	106794573	106795115	1	-	0	ID=g24449.t1.CDS1;Parent=g24449.t1;
OX101755.1_Tachina_lurida_genome_assembly,_chromosome:_4	AUGUSTUS	exon	106794573	106795115	.	-	.	ID=g24449.t1.exon1;Parent=g24449.t1;
OX101755.1_Tachina_lurida_genome_assembly,_chromosome:_4	AUGUSTUS	start_codon	106795113	106795115	.	-	0	ID=g24449.t1.start1;Parent=g24449.t1;
OX101755.1_Tachina_lurida_genome_assembly,_chromosome:_4	AUGUSTUS	gene	106819544	106820485	.	-	.	ID=g24450;
OX101755.1_Tachina_lurida_genome_assembly,_chromosome:_4	AUGUSTUS	mRNA	106819544	106820485	1	-	.	ID=g24450.t1;Parent=g24450;
OX101755.1_Tachina_lurida_genome_assembly,_chromosome:_4	AUGUSTUS	stop_codon	106819544	106819546	.	-	0	ID=g24450.t1.stop1;Parent=g24450.t1;
OX101755.1_Tachina_lurida_genome_assembly,_chromosome:_4	AUGUSTUS	CDS	106819544	106820485	1	-	0	ID=g24450.t1.CDS1;Parent=g24450.t1;
OX101755.1_Tachina_lurida_genome_assembly,_chromosome:_4	AUGUSTUS	exon	106819544	106820485	.	-	.	ID=g24450.t1.exon1;Parent=g24450.t1;
OX101755.1_Tachina_lurida_genome_assembly,_chromosome:_4	AUGUSTUS	start_codon	106820483	106820485	.	-	0	ID=g24450.t1.start1;Parent=g24450.t1;
OX101755.1_Tachina_lurida_genome_assembly,_chromosome:_4	AUGUSTUS	gene	106833072	106833815	.	-	.	ID=g24451;
OX101755.1_Tachina_lurida_genome_assembly,_chromosome:_4	AUGUSTUS	mRNA	106833072	106833815	0.99	-	.	ID=g24451.t1;Parent=g24451;
OX101755.1_Tachina_lurida_genome_assembly,_chromosome:_4	AUGUSTUS	stop_codon	106833072	106833074	.	-	0	ID=g24451.t1.stop1;Parent=g24451.t1;
OX101755.1_Tachina_lurida_genome_assembly,_chromosome:_4	AUGUSTUS	CDS	106833072	106833815	0.99	-	0	ID=g24451.t1.CDS1;Parent=g24451.t1;
OX101755.1_Tachina_lurida_genome_assembly,_chromosome:_4	AUGUSTUS	exon	106833072	106833815	.	-	.	ID=g24451.t1.exon1;Parent=g24451.t1;
OX101755.1_Tachina_lurida_genome_assembly,_chromosome:_4	AUGUSTUS	start_codon	106833813	106833815	.	-	0	ID=g24451.t1.start1;Parent=g24451.t1;
OX101755.1_Tachina_lurida_genome_assembly,_chromosome:_4	AUGUSTUS	gene	106850878	106851453	.	+	.	ID=g24452;
OX101755.1_Tachina_lurida_genome_assembly,_chromosome:_4	AUGUSTUS	mRNA	106850878	106851453	0.73	+	.	ID=g24452.t1;Parent=g24452;
OX101755.1_Tachina_lurida_genome_assembly,_chromosome:_4	AUGUSTUS	start_codon	106850878	106850880	.	+	0	ID=g24452.t1.start1;Parent=g24452.t1;
OX101755.1_Tachina_lurida_genome_assembly,_chromosome:_4	AUGUSTUS	CDS	106850878	106851453	0.73	+	0	ID=g24452.t1.CDS1;Parent=g24452.t1;
OX101755.1_Tachina_lurida_genome_assembly,_chromosome:_4	AUGUSTUS	exon	106850878	106851453	.	+	.	ID=g24452.t1.exon1;Parent=g24452.t1;
OX101755.1_Tachina_lurida_genome_assembly,_chromosome:_4	AUGUSTUS	stop_codon	106851451	106851453	.	+	0	ID=g24452.t1.stop1;Parent=g24452.t1;
OX101755.1_Tachina_lurida_genome_assembly,_chromosome:_4	AUGUSTUS	gene	106853426	106857944	.	-	.	ID=g24453;
OX101755.1_Tachina_lurida_genome_assembly,_chromosome:_4	AUGUSTUS	mRNA	106853426	106857944	0.41	-	.	ID=g24453.t1;Parent=g24453;
OX101755.1_Tachina_lurida_genome_assembly,_chromosome:_4	AUGUSTUS	stop_codon	106853426	106853428	.	-	0	ID=g24453.t1.stop1;Parent=g24453.t1;
OX101755.1_Tachina_lurida_genome_assembly,_chromosome:_4	AUGUSTUS	CDS	106853426	106854021	0.59	-	2	ID=g24453.t1.CDS1;Parent=g24453.t1;
OX101755.1_Tachina_lurida_genome_assembly,_chromosome:_4	AUGUSTUS	exon	106853426	106854021	.	-	.	ID=g24453.t1.exon1;Parent=g24453.t1;
OX101755.1_Tachina_lurida_genome_assembly,_chromosome:_4	AUGUSTUS	intron	106854022	106857934	0.41	-	.	ID=g24453.t1.intron1;Parent=g24453.t1;
OX101755.1_Tachina_lurida_genome_assembly,_chromosome:_4	AUGUSTUS	CDS	106857935	106857944	0.41	-	0	ID=g24453.t1.CDS2;Parent=g24453.t1;
OX101755.1_Tachina_lurida_genome_assembly,_chromosome:_4	AUGUSTUS	exon	106857935	106857944	.	-	.	ID=g24453.t1.exon2;Parent=g24453.t1;
OX101755.1_Tachina_lurida_genome_assembly,_chromosome:_4	AUGUSTUS	start_codon	106857942	106857944	.	-	0	ID=g24453.t1.start1;Parent=g24453.t1;
OX101755.1_Tachina_lurida_genome_assembly,_chromosome:_4	AUGUSTUS	gene	106868864	106869549	.	-	.	ID=g24454;
OX101755.1_Tachina_lurida_genome_assembly,_chromosome:_4	AUGUSTUS	mRNA	106868864	106869549	0.68	-	.	ID=g24454.t1;Parent=g24454;
OX101755.1_Tachina_lurida_genome_assembly,_chromosome:_4	AUGUSTUS	stop_codon	106868864	106868866	.	-	0	ID=g24454.t1.stop1;Parent=g24454.t1;
OX101755.1_Tachina_lurida_genome_assembly,_chromosome:_4	AUGUSTUS	CDS	106868864	106869463	0.99	-	0	ID=g24454.t1.CDS1;Parent=g24454.t1;
OX101755.1_Tachina_lurida_genome_assembly,_chromosome:_4	AUGUSTUS	exon	106868864	106869463	.	-	.	ID=g24454.t1.exon1;Parent=g24454.t1;
OX101755.1_Tachina_lurida_genome_assembly,_chromosome:_4	AUGUSTUS	intron	106869464	106869543	0.68	-	.	ID=g24454.t1.intron1;Parent=g24454.t1;
OX101755.1_Tachina_lurida_genome_assembly,_chromosome:_4	AUGUSTUS	CDS	106869544	106869549	0.68	-	0	ID=g24454.t1.CDS2;Parent=g24454.t1;
OX101755.1_Tachina_lurida_genome_assembly,_chromosome:_4	AUGUSTUS	exon	106869544	106869549	.	-	.	ID=g24454.t1.exon2;Parent=g24454.t1;
OX101755.1_Tachina_lurida_genome_assembly,_chromosome:_4	AUGUSTUS	start_codon	106869547	106869549	.	-	0	ID=g24454.t1.start1;Parent=g24454.t1;
OX101755.1_Tachina_lurida_genome_assembly,_chromosome:_4	AUGUSTUS	gene	106893007	106893635	.	+	.	ID=g24455;
OX101755.1_Tachina_lurida_genome_assembly,_chromosome:_4	AUGUSTUS	mRNA	106893007	106893635	0.56	+	.	ID=g24455.t1;Parent=g24455;
OX101755.1_Tachina_lurida_genome_assembly,_chromosome:_4	AUGUSTUS	start_codon	106893007	106893009	.	+	0	ID=g24455.t1.start1;Parent=g24455.t1;
OX101755.1_Tachina_lurida_genome_assembly,_chromosome:_4	AUGUSTUS	CDS	106893007	106893012	0.56	+	0	ID=g24455.t1.CDS1;Parent=g24455.t1;
OX101755.1_Tachina_lurida_genome_assembly,_chromosome:_4	AUGUSTUS	exon	106893007	106893012	.	+	.	ID=g24455.t1.exon1;Parent=g24455.t1;
OX101755.1_Tachina_lurida_genome_assembly,_chromosome:_4	AUGUSTUS	intron	106893013	106893086	0.56	+	.	ID=g24455.t1.intron1;Parent=g24455.t1;
OX101755.1_Tachina_lurida_genome_assembly,_chromosome:_4	AUGUSTUS	CDS	106893087	106893635	0.98	+	0	ID=g24455.t1.CDS2;Parent=g24455.t1;
OX101755.1_Tachina_lurida_genome_assembly,_chromosome:_4	AUGUSTUS	exon	106893087	106893635	.	+	.	ID=g24455.t1.exon2;Parent=g24455.t1;
OX101755.1_Tachina_lurida_genome_assembly,_chromosome:_4	AUGUSTUS	stop_codon	106893633	106893635	.	+	0	ID=g24455.t1.stop1;Parent=g24455.t1;
OX101755.1_Tachina_lurida_genome_assembly,_chromosome:_4	AUGUSTUS	gene	106913121	106913844	.	+	.	ID=g24456;
OX101755.1_Tachina_lurida_genome_assembly,_chromosome:_4	AUGUSTUS	mRNA	106913121	106913844	0.49	+	.	ID=g24456.t1;Parent=g24456;
OX101755.1_Tachina_lurida_genome_assembly,_chromosome:_4	AUGUSTUS	start_codon	106913121	106913123	.	+	0	ID=g24456.t1.start1;Parent=g24456.t1;
OX101755.1_Tachina_lurida_genome_assembly,_chromosome:_4	AUGUSTUS	CDS	106913121	106913265	0.49	+	0	ID=g24456.t1.CDS1;Parent=g24456.t1;
OX101755.1_Tachina_lurida_genome_assembly,_chromosome:_4	AUGUSTUS	exon	106913121	106913265	.	+	.	ID=g24456.t1.exon1;Parent=g24456.t1;
OX101755.1_Tachina_lurida_genome_assembly,_chromosome:_4	AUGUSTUS	intron	106913266	106913329	0.49	+	.	ID=g24456.t1.intron1;Parent=g24456.t1;
OX101755.1_Tachina_lurida_genome_assembly,_chromosome:_4	AUGUSTUS	CDS	106913330	106913844	0.6	+	2	ID=g24456.t1.CDS2;Parent=g24456.t1;
OX101755.1_Tachina_lurida_genome_assembly,_chromosome:_4	AUGUSTUS	exon	106913330	106913844	.	+	.	ID=g24456.t1.exon2;Parent=g24456.t1;
OX101755.1_Tachina_lurida_genome_assembly,_chromosome:_4	AUGUSTUS	stop_codon	106913842	106913844	.	+	0	ID=g24456.t1.stop1;Parent=g24456.t1;
OX101755.1_Tachina_lurida_genome_assembly,_chromosome:_4	AUGUSTUS	gene	106913302	106913844	.	+	.	ID=g24457;
OX101755.1_Tachina_lurida_genome_assembly,_chromosome:_4	AUGUSTUS	mRNA	106913302	106913844	1	+	.	ID=g24457.t1;Parent=g24457;
OX101755.1_Tachina_lurida_genome_assembly,_chromosome:_4	AUGUSTUS	start_codon	106913302	106913304	.	+	0	ID=g24457.t1.start1;Parent=g24457.t1;
OX101755.1_Tachina_lurida_genome_assembly,_chromosome:_4	AUGUSTUS	CDS	106913302	106913844	1	+	0	ID=g24457.t1.CDS1;Parent=g24457.t1;
OX101755.1_Tachina_lurida_genome_assembly,_chromosome:_4	AUGUSTUS	exon	106913302	106913844	.	+	.	ID=g24457.t1.exon1;Parent=g24457.t1;
OX101755.1_Tachina_lurida_genome_assembly,_chromosome:_4	AUGUSTUS	stop_codon	106913842	106913844	.	+	0	ID=g24457.t1.stop1;Parent=g24457.t1;
OX101755.1_Tachina_lurida_genome_assembly,_chromosome:_4	AUGUSTUS	gene	106915143	106915886	.	-	.	ID=g24458;
OX101755.1_Tachina_lurida_genome_assembly,_chromosome:_4	AUGUSTUS	mRNA	106915143	106915886	0.99	-	.	ID=g24458.t1;Parent=g24458;
OX101755.1_Tachina_lurida_genome_assembly,_chromosome:_4	AUGUSTUS	stop_codon	106915143	106915145	.	-	0	ID=g24458.t1.stop1;Parent=g24458.t1;
OX101755.1_Tachina_lurida_genome_assembly,_chromosome:_4	AUGUSTUS	CDS	106915143	106915886	0.99	-	0	ID=g24458.t1.CDS1;Parent=g24458.t1;
OX101755.1_Tachina_lurida_genome_assembly,_chromosome:_4	AUGUSTUS	exon	106915143	106915886	.	-	.	ID=g24458.t1.exon1;Parent=g24458.t1;
OX101755.1_Tachina_lurida_genome_assembly,_chromosome:_4	AUGUSTUS	start_codon	106915884	106915886	.	-	0	ID=g24458.t1.start1;Parent=g24458.t1;
OX101755.1_Tachina_lurida_genome_assembly,_chromosome:_4	AUGUSTUS	gene	106920646	106921383	.	+	.	ID=g24459;
OX101755.1_Tachina_lurida_genome_assembly,_chromosome:_4	AUGUSTUS	mRNA	106920646	106921383	1	+	.	ID=g24459.t1;Parent=g24459;
OX101755.1_Tachina_lurida_genome_assembly,_chromosome:_4	AUGUSTUS	start_codon	106920646	106920648	.	+	0	ID=g24459.t1.start1;Parent=g24459.t1;
OX101755.1_Tachina_lurida_genome_assembly,_chromosome:_4	AUGUSTUS	CDS	106920646	106921383	1	+	0	ID=g24459.t1.CDS1;Parent=g24459.t1;
OX101755.1_Tachina_lurida_genome_assembly,_chromosome:_4	AUGUSTUS	exon	106920646	106921383	.	+	.	ID=g24459.t1.exon1;Parent=g24459.t1;
OX101755.1_Tachina_lurida_genome_assembly,_chromosome:_4	AUGUSTUS	stop_codon	106921381	106921383	.	+	0	ID=g24459.t1.stop1;Parent=g24459.t1;
OX101755.1_Tachina_lurida_genome_assembly,_chromosome:_4	AUGUSTUS	gene	106955462	106956046	.	+	.	ID=g24460;
OX101755.1_Tachina_lurida_genome_assembly,_chromosome:_4	AUGUSTUS	mRNA	106955462	106956046	0.99	+	.	ID=g24460.t1;Parent=g24460;
OX101755.1_Tachina_lurida_genome_assembly,_chromosome:_4	AUGUSTUS	start_codon	106955462	106955464	.	+	0	ID=g24460.t1.start1;Parent=g24460.t1;
OX101755.1_Tachina_lurida_genome_assembly,_chromosome:_4	AUGUSTUS	CDS	106955462	106956046	0.99	+	0	ID=g24460.t1.CDS1;Parent=g24460.t1;
OX101755.1_Tachina_lurida_genome_assembly,_chromosome:_4	AUGUSTUS	exon	106955462	106956046	.	+	.	ID=g24460.t1.exon1;Parent=g24460.t1;
OX101755.1_Tachina_lurida_genome_assembly,_chromosome:_4	AUGUSTUS	stop_codon	106956044	106956046	.	+	0	ID=g24460.t1.stop1;Parent=g24460.t1;
OX101755.1_Tachina_lurida_genome_assembly,_chromosome:_4	AUGUSTUS	gene	106967563	106976491	.	+	.	ID=g24461;
OX101755.1_Tachina_lurida_genome_assembly,_chromosome:_4	AUGUSTUS	mRNA	106967563	106976491	1	+	.	ID=g24461.t1;Parent=g24461;
OX101755.1_Tachina_lurida_genome_assembly,_chromosome:_4	AUGUSTUS	start_codon	106967563	106967565	.	+	0	ID=g24461.t1.start1;Parent=g24461.t1;
OX101755.1_Tachina_lurida_genome_assembly,_chromosome:_4	AUGUSTUS	CDS	106967563	106967619	1	+	0	ID=g24461.t1.CDS1;Parent=g24461.t1;
OX101755.1_Tachina_lurida_genome_assembly,_chromosome:_4	AUGUSTUS	exon	106967563	106967619	.	+	.	ID=g24461.t1.exon1;Parent=g24461.t1;
OX101755.1_Tachina_lurida_genome_assembly,_chromosome:_4	AUGUSTUS	intron	106967620	106967780	1	+	.	ID=g24461.t1.intron1;Parent=g24461.t1;
OX101755.1_Tachina_lurida_genome_assembly,_chromosome:_4	AUGUSTUS	CDS	106967781	106968020	1	+	0	ID=g24461.t1.CDS2;Parent=g24461.t1;
OX101755.1_Tachina_lurida_genome_assembly,_chromosome:_4	AUGUSTUS	exon	106967781	106968020	.	+	.	ID=g24461.t1.exon2;Parent=g24461.t1;
OX101755.1_Tachina_lurida_genome_assembly,_chromosome:_4	AUGUSTUS	intron	106968021	106968108	1	+	.	ID=g24461.t1.intron2;Parent=g24461.t1;
OX101755.1_Tachina_lurida_genome_assembly,_chromosome:_4	AUGUSTUS	CDS	106968109	106968269	1	+	0	ID=g24461.t1.CDS3;Parent=g24461.t1;
OX101755.1_Tachina_lurida_genome_assembly,_chromosome:_4	AUGUSTUS	exon	106968109	106968269	.	+	.	ID=g24461.t1.exon3;Parent=g24461.t1;
OX101755.1_Tachina_lurida_genome_assembly,_chromosome:_4	AUGUSTUS	intron	106968270	106971780	1	+	.	ID=g24461.t1.intron3;Parent=g24461.t1;
OX101755.1_Tachina_lurida_genome_assembly,_chromosome:_4	AUGUSTUS	CDS	106971781	106971949	1	+	1	ID=g24461.t1.CDS4;Parent=g24461.t1;
OX101755.1_Tachina_lurida_genome_assembly,_chromosome:_4	AUGUSTUS	exon	106971781	106971949	.	+	.	ID=g24461.t1.exon4;Parent=g24461.t1;
OX101755.1_Tachina_lurida_genome_assembly,_chromosome:_4	AUGUSTUS	intron	106971950	106972016	1	+	.	ID=g24461.t1.intron4;Parent=g24461.t1;
OX101755.1_Tachina_lurida_genome_assembly,_chromosome:_4	AUGUSTUS	CDS	106972017	106972072	1	+	0	ID=g24461.t1.CDS5;Parent=g24461.t1;
OX101755.1_Tachina_lurida_genome_assembly,_chromosome:_4	AUGUSTUS	exon	106972017	106972072	.	+	.	ID=g24461.t1.exon5;Parent=g24461.t1;
OX101755.1_Tachina_lurida_genome_assembly,_chromosome:_4	AUGUSTUS	intron	106972073	106972134	1	+	.	ID=g24461.t1.intron5;Parent=g24461.t1;
OX101755.1_Tachina_lurida_genome_assembly,_chromosome:_4	AUGUSTUS	CDS	106972135	106972293	1	+	1	ID=g24461.t1.CDS6;Parent=g24461.t1;
OX101755.1_Tachina_lurida_genome_assembly,_chromosome:_4	AUGUSTUS	exon	106972135	106972293	.	+	.	ID=g24461.t1.exon6;Parent=g24461.t1;
OX101755.1_Tachina_lurida_genome_assembly,_chromosome:_4	AUGUSTUS	intron	106972294	106972375	1	+	.	ID=g24461.t1.intron6;Parent=g24461.t1;
OX101755.1_Tachina_lurida_genome_assembly,_chromosome:_4	AUGUSTUS	CDS	106972376	106972536	1	+	1	ID=g24461.t1.CDS7;Parent=g24461.t1;
OX101755.1_Tachina_lurida_genome_assembly,_chromosome:_4	AUGUSTUS	exon	106972376	106972536	.	+	.	ID=g24461.t1.exon7;Parent=g24461.t1;
OX101755.1_Tachina_lurida_genome_assembly,_chromosome:_4	AUGUSTUS	intron	106972537	106972604	1	+	.	ID=g24461.t1.intron7;Parent=g24461.t1;
OX101755.1_Tachina_lurida_genome_assembly,_chromosome:_4	AUGUSTUS	CDS	106972605	106972849	1	+	2	ID=g24461.t1.CDS8;Parent=g24461.t1;
OX101755.1_Tachina_lurida_genome_assembly,_chromosome:_4	AUGUSTUS	exon	106972605	106972849	.	+	.	ID=g24461.t1.exon8;Parent=g24461.t1;
OX101755.1_Tachina_lurida_genome_assembly,_chromosome:_4	AUGUSTUS	intron	106972850	106972919	1	+	.	ID=g24461.t1.intron8;Parent=g24461.t1;
OX101755.1_Tachina_lurida_genome_assembly,_chromosome:_4	AUGUSTUS	CDS	106972920	106973541	1	+	0	ID=g24461.t1.CDS9;Parent=g24461.t1;
OX101755.1_Tachina_lurida_genome_assembly,_chromosome:_4	AUGUSTUS	exon	106972920	106973541	.	+	.	ID=g24461.t1.exon9;Parent=g24461.t1;
OX101755.1_Tachina_lurida_genome_assembly,_chromosome:_4	AUGUSTUS	intron	106973542	106975554	1	+	.	ID=g24461.t1.intron9;Parent=g24461.t1;
OX101755.1_Tachina_lurida_genome_assembly,_chromosome:_4	AUGUSTUS	CDS	106975555	106976042	1	+	2	ID=g24461.t1.CDS10;Parent=g24461.t1;
OX101755.1_Tachina_lurida_genome_assembly,_chromosome:_4	AUGUSTUS	exon	106975555	106976042	.	+	.	ID=g24461.t1.exon10;Parent=g24461.t1;
OX101755.1_Tachina_lurida_genome_assembly,_chromosome:_4	AUGUSTUS	intron	106976043	106976143	1	+	.	ID=g24461.t1.intron10;Parent=g24461.t1;
OX101755.1_Tachina_lurida_genome_assembly,_chromosome:_4	AUGUSTUS	CDS	106976144	106976491	1	+	0	ID=g24461.t1.CDS11;Parent=g24461.t1;
OX101755.1_Tachina_lurida_genome_assembly,_chromosome:_4	AUGUSTUS	exon	106976144	106976491	.	+	.	ID=g24461.t1.exon11;Parent=g24461.t1;
OX101755.1_Tachina_lurida_genome_assembly,_chromosome:_4	AUGUSTUS	stop_codon	106976489	106976491	.	+	0	ID=g24461.t1.stop1;Parent=g24461.t1;
OX101755.1_Tachina_lurida_genome_assembly,_chromosome:_4	AUGUSTUS	gene	107001596	107009630	.	+	.	ID=g24462;
OX101755.1_Tachina_lurida_genome_assembly,_chromosome:_4	AUGUSTUS	mRNA	107001596	107009630	1	+	.	ID=g24462.t1;Parent=g24462;
OX101755.1_Tachina_lurida_genome_assembly,_chromosome:_4	AUGUSTUS	start_codon	107001596	107001598	.	+	0	ID=g24462.t1.start1;Parent=g24462.t1;
OX101755.1_Tachina_lurida_genome_assembly,_chromosome:_4	AUGUSTUS	CDS	107001596	107001701	1	+	0	ID=g24462.t1.CDS1;Parent=g24462.t1;
OX101755.1_Tachina_lurida_genome_assembly,_chromosome:_4	AUGUSTUS	exon	107001596	107001701	.	+	.	ID=g24462.t1.exon1;Parent=g24462.t1;
OX101755.1_Tachina_lurida_genome_assembly,_chromosome:_4	AUGUSTUS	intron	107001702	107006971	1	+	.	ID=g24462.t1.intron1;Parent=g24462.t1;
OX101755.1_Tachina_lurida_genome_assembly,_chromosome:_4	AUGUSTUS	CDS	107006972	107007135	1	+	2	ID=g24462.t1.CDS2;Parent=g24462.t1;
OX101755.1_Tachina_lurida_genome_assembly,_chromosome:_4	AUGUSTUS	exon	107006972	107007135	.	+	.	ID=g24462.t1.exon2;Parent=g24462.t1;
OX101755.1_Tachina_lurida_genome_assembly,_chromosome:_4	AUGUSTUS	intron	107007136	107008919	1	+	.	ID=g24462.t1.intron2;Parent=g24462.t1;
OX101755.1_Tachina_lurida_genome_assembly,_chromosome:_4	AUGUSTUS	CDS	107008920	107009054	1	+	0	ID=g24462.t1.CDS3;Parent=g24462.t1;
OX101755.1_Tachina_lurida_genome_assembly,_chromosome:_4	AUGUSTUS	exon	107008920	107009054	.	+	.	ID=g24462.t1.exon3;Parent=g24462.t1;
OX101755.1_Tachina_lurida_genome_assembly,_chromosome:_4	AUGUSTUS	intron	107009055	107009105	1	+	.	ID=g24462.t1.intron3;Parent=g24462.t1;
OX101755.1_Tachina_lurida_genome_assembly,_chromosome:_4	AUGUSTUS	CDS	107009106	107009630	1	+	0	ID=g24462.t1.CDS4;Parent=g24462.t1;
OX101755.1_Tachina_lurida_genome_assembly,_chromosome:_4	AUGUSTUS	exon	107009106	107009630	.	+	.	ID=g24462.t1.exon4;Parent=g24462.t1;
OX101755.1_Tachina_lurida_genome_assembly,_chromosome:_4	AUGUSTUS	stop_codon	107009628	107009630	.	+	0	ID=g24462.t1.stop1;Parent=g24462.t1;
OX101755.1_Tachina_lurida_genome_assembly,_chromosome:_4	AUGUSTUS	gene	107011993	107012332	.	+	.	ID=g24463;
OX101755.1_Tachina_lurida_genome_assembly,_chromosome:_4	AUGUSTUS	mRNA	107011993	107012332	0.98	+	.	ID=g24463.t1;Parent=g24463;
OX101755.1_Tachina_lurida_genome_assembly,_chromosome:_4	AUGUSTUS	start_codon	107011993	107011995	.	+	0	ID=g24463.t1.start1;Parent=g24463.t1;
OX101755.1_Tachina_lurida_genome_assembly,_chromosome:_4	AUGUSTUS	CDS	107011993	107012086	1	+	0	ID=g24463.t1.CDS1;Parent=g24463.t1;
OX101755.1_Tachina_lurida_genome_assembly,_chromosome:_4	AUGUSTUS	exon	107011993	107012086	.	+	.	ID=g24463.t1.exon1;Parent=g24463.t1;
OX101755.1_Tachina_lurida_genome_assembly,_chromosome:_4	AUGUSTUS	intron	107012087	107012153	1	+	.	ID=g24463.t1.intron1;Parent=g24463.t1;
OX101755.1_Tachina_lurida_genome_assembly,_chromosome:_4	AUGUSTUS	CDS	107012154	107012332	0.98	+	2	ID=g24463.t1.CDS2;Parent=g24463.t1;
OX101755.1_Tachina_lurida_genome_assembly,_chromosome:_4	AUGUSTUS	exon	107012154	107012332	.	+	.	ID=g24463.t1.exon2;Parent=g24463.t1;
OX101755.1_Tachina_lurida_genome_assembly,_chromosome:_4	AUGUSTUS	stop_codon	107012330	107012332	.	+	0	ID=g24463.t1.stop1;Parent=g24463.t1;
OX101755.1_Tachina_lurida_genome_assembly,_chromosome:_4	AUGUSTUS	gene	107015923	107016593	.	+	.	ID=g24464;
OX101755.1_Tachina_lurida_genome_assembly,_chromosome:_4	AUGUSTUS	mRNA	107015923	107016593	1	+	.	ID=g24464.t1;Parent=g24464;
OX101755.1_Tachina_lurida_genome_assembly,_chromosome:_4	AUGUSTUS	start_codon	107015923	107015925	.	+	0	ID=g24464.t1.start1;Parent=g24464.t1;
OX101755.1_Tachina_lurida_genome_assembly,_chromosome:_4	AUGUSTUS	CDS	107015923	107016012	1	+	0	ID=g24464.t1.CDS1;Parent=g24464.t1;
OX101755.1_Tachina_lurida_genome_assembly,_chromosome:_4	AUGUSTUS	exon	107015923	107016012	.	+	.	ID=g24464.t1.exon1;Parent=g24464.t1;
OX101755.1_Tachina_lurida_genome_assembly,_chromosome:_4	AUGUSTUS	intron	107016013	107016077	1	+	.	ID=g24464.t1.intron1;Parent=g24464.t1;
OX101755.1_Tachina_lurida_genome_assembly,_chromosome:_4	AUGUSTUS	CDS	107016078	107016593	1	+	0	ID=g24464.t1.CDS2;Parent=g24464.t1;
OX101755.1_Tachina_lurida_genome_assembly,_chromosome:_4	AUGUSTUS	exon	107016078	107016593	.	+	.	ID=g24464.t1.exon2;Parent=g24464.t1;
OX101755.1_Tachina_lurida_genome_assembly,_chromosome:_4	AUGUSTUS	stop_codon	107016591	107016593	.	+	0	ID=g24464.t1.stop1;Parent=g24464.t1;
OX101755.1_Tachina_lurida_genome_assembly,_chromosome:_4	AUGUSTUS	gene	107016651	107017777	.	-	.	ID=g24465;
OX101755.1_Tachina_lurida_genome_assembly,_chromosome:_4	AUGUSTUS	mRNA	107016651	107017777	1	-	.	ID=g24465.t1;Parent=g24465;
OX101755.1_Tachina_lurida_genome_assembly,_chromosome:_4	AUGUSTUS	stop_codon	107016651	107016653	.	-	0	ID=g24465.t1.stop1;Parent=g24465.t1;
OX101755.1_Tachina_lurida_genome_assembly,_chromosome:_4	AUGUSTUS	CDS	107016651	107017190	1	-	0	ID=g24465.t1.CDS1;Parent=g24465.t1;
OX101755.1_Tachina_lurida_genome_assembly,_chromosome:_4	AUGUSTUS	exon	107016651	107017190	.	-	.	ID=g24465.t1.exon1;Parent=g24465.t1;
OX101755.1_Tachina_lurida_genome_assembly,_chromosome:_4	AUGUSTUS	intron	107017191	107017258	1	-	.	ID=g24465.t1.intron1;Parent=g24465.t1;
OX101755.1_Tachina_lurida_genome_assembly,_chromosome:_4	AUGUSTUS	CDS	107017259	107017393	1	-	0	ID=g24465.t1.CDS2;Parent=g24465.t1;
OX101755.1_Tachina_lurida_genome_assembly,_chromosome:_4	AUGUSTUS	exon	107017259	107017393	.	-	.	ID=g24465.t1.exon2;Parent=g24465.t1;
OX101755.1_Tachina_lurida_genome_assembly,_chromosome:_4	AUGUSTUS	intron	107017394	107017450	1	-	.	ID=g24465.t1.intron2;Parent=g24465.t1;
OX101755.1_Tachina_lurida_genome_assembly,_chromosome:_4	AUGUSTUS	CDS	107017451	107017611	1	-	2	ID=g24465.t1.CDS3;Parent=g24465.t1;
OX101755.1_Tachina_lurida_genome_assembly,_chromosome:_4	AUGUSTUS	exon	107017451	107017611	.	-	.	ID=g24465.t1.exon3;Parent=g24465.t1;
OX101755.1_Tachina_lurida_genome_assembly,_chromosome:_4	AUGUSTUS	intron	107017612	107017689	1	-	.	ID=g24465.t1.intron3;Parent=g24465.t1;
OX101755.1_Tachina_lurida_genome_assembly,_chromosome:_4	AUGUSTUS	CDS	107017690	107017777	1	-	0	ID=g24465.t1.CDS4;Parent=g24465.t1;
OX101755.1_Tachina_lurida_genome_assembly,_chromosome:_4	AUGUSTUS	exon	107017690	107017777	.	-	.	ID=g24465.t1.exon4;Parent=g24465.t1;
OX101755.1_Tachina_lurida_genome_assembly,_chromosome:_4	AUGUSTUS	start_codon	107017775	107017777	.	-	0	ID=g24465.t1.start1;Parent=g24465.t1;
OX101755.1_Tachina_lurida_genome_assembly,_chromosome:_4	AUGUSTUS	gene	107150589	107158459	.	-	.	ID=g24466;
OX101755.1_Tachina_lurida_genome_assembly,_chromosome:_4	AUGUSTUS	mRNA	107150589	107158459	1	-	.	ID=g24466.t1;Parent=g24466;
OX101755.1_Tachina_lurida_genome_assembly,_chromosome:_4	AUGUSTUS	stop_codon	107150589	107150591	.	-	0	ID=g24466.t1.stop1;Parent=g24466.t1;
OX101755.1_Tachina_lurida_genome_assembly,_chromosome:_4	AUGUSTUS	CDS	107150589	107157893	1	-	0	ID=g24466.t1.CDS1;Parent=g24466.t1;
OX101755.1_Tachina_lurida_genome_assembly,_chromosome:_4	AUGUSTUS	exon	107150589	107157893	.	-	.	ID=g24466.t1.exon1;Parent=g24466.t1;
OX101755.1_Tachina_lurida_genome_assembly,_chromosome:_4	AUGUSTUS	intron	107157894	107158417	1	-	.	ID=g24466.t1.intron1;Parent=g24466.t1;
OX101755.1_Tachina_lurida_genome_assembly,_chromosome:_4	AUGUSTUS	CDS	107158418	107158459	1	-	0	ID=g24466.t1.CDS2;Parent=g24466.t1;
OX101755.1_Tachina_lurida_genome_assembly,_chromosome:_4	AUGUSTUS	exon	107158418	107158459	.	-	.	ID=g24466.t1.exon2;Parent=g24466.t1;
OX101755.1_Tachina_lurida_genome_assembly,_chromosome:_4	AUGUSTUS	start_codon	107158457	107158459	.	-	0	ID=g24466.t1.start1;Parent=g24466.t1;
OX101755.1_Tachina_lurida_genome_assembly,_chromosome:_4	AUGUSTUS	gene	107321416	107322162	.	-	.	ID=g24467;
OX101755.1_Tachina_lurida_genome_assembly,_chromosome:_4	AUGUSTUS	mRNA	107321416	107322162	1	-	.	ID=g24467.t1;Parent=g24467;
OX101755.1_Tachina_lurida_genome_assembly,_chromosome:_4	AUGUSTUS	stop_codon	107321416	107321418	.	-	0	ID=g24467.t1.stop1;Parent=g24467.t1;
OX101755.1_Tachina_lurida_genome_assembly,_chromosome:_4	AUGUSTUS	CDS	107321416	107321718	1	-	0	ID=g24467.t1.CDS1;Parent=g24467.t1;
OX101755.1_Tachina_lurida_genome_assembly,_chromosome:_4	AUGUSTUS	exon	107321416	107321718	.	-	.	ID=g24467.t1.exon1;Parent=g24467.t1;
OX101755.1_Tachina_lurida_genome_assembly,_chromosome:_4	AUGUSTUS	intron	107321719	107321796	1	-	.	ID=g24467.t1.intron1;Parent=g24467.t1;
OX101755.1_Tachina_lurida_genome_assembly,_chromosome:_4	AUGUSTUS	CDS	107321797	107322162	1	-	0	ID=g24467.t1.CDS2;Parent=g24467.t1;
OX101755.1_Tachina_lurida_genome_assembly,_chromosome:_4	AUGUSTUS	exon	107321797	107322162	.	-	.	ID=g24467.t1.exon2;Parent=g24467.t1;
OX101755.1_Tachina_lurida_genome_assembly,_chromosome:_4	AUGUSTUS	start_codon	107322160	107322162	.	-	0	ID=g24467.t1.start1;Parent=g24467.t1;
OX101755.1_Tachina_lurida_genome_assembly,_chromosome:_4	AUGUSTUS	gene	107325814	107326250	.	-	.	ID=g24468;
OX101755.1_Tachina_lurida_genome_assembly,_chromosome:_4	AUGUSTUS	mRNA	107325814	107326250	0.98	-	.	ID=g24468.t1;Parent=g24468;
OX101755.1_Tachina_lurida_genome_assembly,_chromosome:_4	AUGUSTUS	stop_codon	107325814	107325816	.	-	0	ID=g24468.t1.stop1;Parent=g24468.t1;
OX101755.1_Tachina_lurida_genome_assembly,_chromosome:_4	AUGUSTUS	CDS	107325814	107326048	0.98	-	1	ID=g24468.t1.CDS1;Parent=g24468.t1;
OX101755.1_Tachina_lurida_genome_assembly,_chromosome:_4	AUGUSTUS	exon	107325814	107326048	.	-	.	ID=g24468.t1.exon1;Parent=g24468.t1;
OX101755.1_Tachina_lurida_genome_assembly,_chromosome:_4	AUGUSTUS	intron	107326049	107326152	1	-	.	ID=g24468.t1.intron1;Parent=g24468.t1;
OX101755.1_Tachina_lurida_genome_assembly,_chromosome:_4	AUGUSTUS	CDS	107326153	107326250	1	-	0	ID=g24468.t1.CDS2;Parent=g24468.t1;
OX101755.1_Tachina_lurida_genome_assembly,_chromosome:_4	AUGUSTUS	exon	107326153	107326250	.	-	.	ID=g24468.t1.exon2;Parent=g24468.t1;
OX101755.1_Tachina_lurida_genome_assembly,_chromosome:_4	AUGUSTUS	start_codon	107326248	107326250	.	-	0	ID=g24468.t1.start1;Parent=g24468.t1;
OX101755.1_Tachina_lurida_genome_assembly,_chromosome:_4	AUGUSTUS	gene	107396284	107396622	.	+	.	ID=g24469;
OX101755.1_Tachina_lurida_genome_assembly,_chromosome:_4	AUGUSTUS	mRNA	107396284	107396622	1	+	.	ID=g24469.t1;Parent=g24469;
OX101755.1_Tachina_lurida_genome_assembly,_chromosome:_4	AUGUSTUS	start_codon	107396284	107396286	.	+	0	ID=g24469.t1.start1;Parent=g24469.t1;
OX101755.1_Tachina_lurida_genome_assembly,_chromosome:_4	AUGUSTUS	CDS	107396284	107396622	1	+	0	ID=g24469.t1.CDS1;Parent=g24469.t1;
OX101755.1_Tachina_lurida_genome_assembly,_chromosome:_4	AUGUSTUS	exon	107396284	107396622	.	+	.	ID=g24469.t1.exon1;Parent=g24469.t1;
OX101755.1_Tachina_lurida_genome_assembly,_chromosome:_4	AUGUSTUS	stop_codon	107396620	107396622	.	+	0	ID=g24469.t1.stop1;Parent=g24469.t1;
OX101755.1_Tachina_lurida_genome_assembly,_chromosome:_4	AUGUSTUS	gene	107396945	107397205	.	+	.	ID=g24470;
OX101755.1_Tachina_lurida_genome_assembly,_chromosome:_4	AUGUSTUS	mRNA	107396945	107397205	0.92	+	.	ID=g24470.t1;Parent=g24470;
OX101755.1_Tachina_lurida_genome_assembly,_chromosome:_4	AUGUSTUS	start_codon	107396945	107396947	.	+	0	ID=g24470.t1.start1;Parent=g24470.t1;
OX101755.1_Tachina_lurida_genome_assembly,_chromosome:_4	AUGUSTUS	CDS	107396945	107397205	0.92	+	0	ID=g24470.t1.CDS1;Parent=g24470.t1;
OX101755.1_Tachina_lurida_genome_assembly,_chromosome:_4	AUGUSTUS	exon	107396945	107397205	.	+	.	ID=g24470.t1.exon1;Parent=g24470.t1;
OX101755.1_Tachina_lurida_genome_assembly,_chromosome:_4	AUGUSTUS	stop_codon	107397203	107397205	.	+	0	ID=g24470.t1.stop1;Parent=g24470.t1;
OX101755.1_Tachina_lurida_genome_assembly,_chromosome:_4	AUGUSTUS	gene	107397273	107398017	.	+	.	ID=g24471;
OX101755.1_Tachina_lurida_genome_assembly,_chromosome:_4	AUGUSTUS	mRNA	107397273	107398017	0.99	+	.	ID=g24471.t1;Parent=g24471;
OX101755.1_Tachina_lurida_genome_assembly,_chromosome:_4	AUGUSTUS	start_codon	107397273	107397275	.	+	0	ID=g24471.t1.start1;Parent=g24471.t1;
OX101755.1_Tachina_lurida_genome_assembly,_chromosome:_4	AUGUSTUS	CDS	107397273	107397858	0.99	+	0	ID=g24471.t1.CDS1;Parent=g24471.t1;
OX101755.1_Tachina_lurida_genome_assembly,_chromosome:_4	AUGUSTUS	exon	107397273	107397858	.	+	.	ID=g24471.t1.exon1;Parent=g24471.t1;
OX101755.1_Tachina_lurida_genome_assembly,_chromosome:_4	AUGUSTUS	intron	107397859	107397901	1	+	.	ID=g24471.t1.intron1;Parent=g24471.t1;
OX101755.1_Tachina_lurida_genome_assembly,_chromosome:_4	AUGUSTUS	CDS	107397902	107398017	1	+	2	ID=g24471.t1.CDS2;Parent=g24471.t1;
OX101755.1_Tachina_lurida_genome_assembly,_chromosome:_4	AUGUSTUS	exon	107397902	107398017	.	+	.	ID=g24471.t1.exon2;Parent=g24471.t1;
OX101755.1_Tachina_lurida_genome_assembly,_chromosome:_4	AUGUSTUS	stop_codon	107398015	107398017	.	+	0	ID=g24471.t1.stop1;Parent=g24471.t1;
OX101755.1_Tachina_lurida_genome_assembly,_chromosome:_4	AUGUSTUS	mRNA	107397273	107397766	0.96	+	.	ID=g24471.t2;Parent=g24471;
OX101755.1_Tachina_lurida_genome_assembly,_chromosome:_4	AUGUSTUS	start_codon	107397273	107397275	.	+	0	ID=g24471.t2.start1;Parent=g24471.t2;
OX101755.1_Tachina_lurida_genome_assembly,_chromosome:_4	AUGUSTUS	CDS	107397273	107397636	0.96	+	0	ID=g24471.t2.CDS1;Parent=g24471.t2;
OX101755.1_Tachina_lurida_genome_assembly,_chromosome:_4	AUGUSTUS	exon	107397273	107397636	.	+	.	ID=g24471.t2.exon1;Parent=g24471.t2;
OX101755.1_Tachina_lurida_genome_assembly,_chromosome:_4	AUGUSTUS	intron	107397637	107397713	0.98	+	.	ID=g24471.t2.intron1;Parent=g24471.t2;
OX101755.1_Tachina_lurida_genome_assembly,_chromosome:_4	AUGUSTUS	CDS	107397714	107397766	0.98	+	2	ID=g24471.t2.CDS2;Parent=g24471.t2;
OX101755.1_Tachina_lurida_genome_assembly,_chromosome:_4	AUGUSTUS	exon	107397714	107397766	.	+	.	ID=g24471.t2.exon2;Parent=g24471.t2;
OX101755.1_Tachina_lurida_genome_assembly,_chromosome:_4	AUGUSTUS	stop_codon	107397764	107397766	.	+	0	ID=g24471.t2.stop1;Parent=g24471.t2;
OX101755.1_Tachina_lurida_genome_assembly,_chromosome:_4	AUGUSTUS	mRNA	107397273	107397928	0.88	+	.	ID=g24471.t3;Parent=g24471;
OX101755.1_Tachina_lurida_genome_assembly,_chromosome:_4	AUGUSTUS	start_codon	107397273	107397275	.	+	0	ID=g24471.t3.start1;Parent=g24471.t3;
OX101755.1_Tachina_lurida_genome_assembly,_chromosome:_4	AUGUSTUS	CDS	107397273	107397830	0.88	+	0	ID=g24471.t3.CDS1;Parent=g24471.t3;
OX101755.1_Tachina_lurida_genome_assembly,_chromosome:_4	AUGUSTUS	exon	107397273	107397830	.	+	.	ID=g24471.t3.exon1;Parent=g24471.t3;
OX101755.1_Tachina_lurida_genome_assembly,_chromosome:_4	AUGUSTUS	intron	107397831	107397901	0.92	+	.	ID=g24471.t3.intron1;Parent=g24471.t3;
OX101755.1_Tachina_lurida_genome_assembly,_chromosome:_4	AUGUSTUS	CDS	107397902	107397928	0.95	+	0	ID=g24471.t3.CDS2;Parent=g24471.t3;
OX101755.1_Tachina_lurida_genome_assembly,_chromosome:_4	AUGUSTUS	exon	107397902	107397928	.	+	.	ID=g24471.t3.exon2;Parent=g24471.t3;
OX101755.1_Tachina_lurida_genome_assembly,_chromosome:_4	AUGUSTUS	stop_codon	107397926	107397928	.	+	0	ID=g24471.t3.stop1;Parent=g24471.t3;
OX101755.1_Tachina_lurida_genome_assembly,_chromosome:_4	AUGUSTUS	gene	107487650	107488756	.	-	.	ID=g24472;
OX101755.1_Tachina_lurida_genome_assembly,_chromosome:_4	AUGUSTUS	mRNA	107487650	107488756	0.97	-	.	ID=g24472.t1;Parent=g24472;
OX101755.1_Tachina_lurida_genome_assembly,_chromosome:_4	AUGUSTUS	stop_codon	107487650	107487652	.	-	0	ID=g24472.t1.stop1;Parent=g24472.t1;
OX101755.1_Tachina_lurida_genome_assembly,_chromosome:_4	AUGUSTUS	CDS	107487650	107488756	0.97	-	0	ID=g24472.t1.CDS1;Parent=g24472.t1;
OX101755.1_Tachina_lurida_genome_assembly,_chromosome:_4	AUGUSTUS	exon	107487650	107488756	.	-	.	ID=g24472.t1.exon1;Parent=g24472.t1;
OX101755.1_Tachina_lurida_genome_assembly,_chromosome:_4	AUGUSTUS	start_codon	107488754	107488756	.	-	0	ID=g24472.t1.start1;Parent=g24472.t1;
OX101755.1_Tachina_lurida_genome_assembly,_chromosome:_4	AUGUSTUS	gene	107761749	107762804	.	-	.	ID=g24473;
OX101755.1_Tachina_lurida_genome_assembly,_chromosome:_4	AUGUSTUS	mRNA	107761749	107762804	0.99	-	.	ID=g24473.t1;Parent=g24473;
OX101755.1_Tachina_lurida_genome_assembly,_chromosome:_4	AUGUSTUS	stop_codon	107761749	107761751	.	-	0	ID=g24473.t1.stop1;Parent=g24473.t1;
OX101755.1_Tachina_lurida_genome_assembly,_chromosome:_4	AUGUSTUS	CDS	107761749	107761826	1	-	0	ID=g24473.t1.CDS1;Parent=g24473.t1;
OX101755.1_Tachina_lurida_genome_assembly,_chromosome:_4	AUGUSTUS	exon	107761749	107761826	.	-	.	ID=g24473.t1.exon1;Parent=g24473.t1;
OX101755.1_Tachina_lurida_genome_assembly,_chromosome:_4	AUGUSTUS	intron	107761827	107761883	0.99	-	.	ID=g24473.t1.intron1;Parent=g24473.t1;
OX101755.1_Tachina_lurida_genome_assembly,_chromosome:_4	AUGUSTUS	CDS	107761884	107762804	0.99	-	0	ID=g24473.t1.CDS2;Parent=g24473.t1;
OX101755.1_Tachina_lurida_genome_assembly,_chromosome:_4	AUGUSTUS	exon	107761884	107762804	.	-	.	ID=g24473.t1.exon2;Parent=g24473.t1;
OX101755.1_Tachina_lurida_genome_assembly,_chromosome:_4	AUGUSTUS	start_codon	107762802	107762804	.	-	0	ID=g24473.t1.start1;Parent=g24473.t1;
OX101755.1_Tachina_lurida_genome_assembly,_chromosome:_4	AUGUSTUS	gene	107900149	107913364	.	+	.	ID=g24474;
OX101755.1_Tachina_lurida_genome_assembly,_chromosome:_4	AUGUSTUS	mRNA	107900149	107913364	1	+	.	ID=g24474.t1;Parent=g24474;
OX101755.1_Tachina_lurida_genome_assembly,_chromosome:_4	AUGUSTUS	start_codon	107900149	107900151	.	+	0	ID=g24474.t1.start1;Parent=g24474.t1;
OX101755.1_Tachina_lurida_genome_assembly,_chromosome:_4	AUGUSTUS	CDS	107900149	107900383	1	+	0	ID=g24474.t1.CDS1;Parent=g24474.t1;
OX101755.1_Tachina_lurida_genome_assembly,_chromosome:_4	AUGUSTUS	exon	107900149	107900383	.	+	.	ID=g24474.t1.exon1;Parent=g24474.t1;
OX101755.1_Tachina_lurida_genome_assembly,_chromosome:_4	AUGUSTUS	intron	107900384	107907733	1	+	.	ID=g24474.t1.intron1;Parent=g24474.t1;
OX101755.1_Tachina_lurida_genome_assembly,_chromosome:_4	AUGUSTUS	CDS	107907734	107908705	1	+	2	ID=g24474.t1.CDS2;Parent=g24474.t1;
OX101755.1_Tachina_lurida_genome_assembly,_chromosome:_4	AUGUSTUS	exon	107907734	107908705	.	+	.	ID=g24474.t1.exon2;Parent=g24474.t1;
OX101755.1_Tachina_lurida_genome_assembly,_chromosome:_4	AUGUSTUS	intron	107908706	107913269	1	+	.	ID=g24474.t1.intron2;Parent=g24474.t1;
OX101755.1_Tachina_lurida_genome_assembly,_chromosome:_4	AUGUSTUS	CDS	107913270	107913364	1	+	2	ID=g24474.t1.CDS3;Parent=g24474.t1;
OX101755.1_Tachina_lurida_genome_assembly,_chromosome:_4	AUGUSTUS	exon	107913270	107913364	.	+	.	ID=g24474.t1.exon3;Parent=g24474.t1;
OX101755.1_Tachina_lurida_genome_assembly,_chromosome:_4	AUGUSTUS	stop_codon	107913362	107913364	.	+	0	ID=g24474.t1.stop1;Parent=g24474.t1;
OX101755.1_Tachina_lurida_genome_assembly,_chromosome:_4	AUGUSTUS	gene	108073104	108073842	.	-	.	ID=g24475;
OX101755.1_Tachina_lurida_genome_assembly,_chromosome:_4	AUGUSTUS	mRNA	108073104	108073842	0.51	-	.	ID=g24475.t1;Parent=g24475;
OX101755.1_Tachina_lurida_genome_assembly,_chromosome:_4	AUGUSTUS	stop_codon	108073104	108073106	.	-	0	ID=g24475.t1.stop1;Parent=g24475.t1;
OX101755.1_Tachina_lurida_genome_assembly,_chromosome:_4	AUGUSTUS	CDS	108073104	108073249	0.51	-	2	ID=g24475.t1.CDS1;Parent=g24475.t1;
OX101755.1_Tachina_lurida_genome_assembly,_chromosome:_4	AUGUSTUS	exon	108073104	108073249	.	-	.	ID=g24475.t1.exon1;Parent=g24475.t1;
OX101755.1_Tachina_lurida_genome_assembly,_chromosome:_4	AUGUSTUS	intron	108073250	108073400	0.51	-	.	ID=g24475.t1.intron1;Parent=g24475.t1;
OX101755.1_Tachina_lurida_genome_assembly,_chromosome:_4	AUGUSTUS	CDS	108073401	108073842	0.64	-	0	ID=g24475.t1.CDS2;Parent=g24475.t1;
OX101755.1_Tachina_lurida_genome_assembly,_chromosome:_4	AUGUSTUS	exon	108073401	108073842	.	-	.	ID=g24475.t1.exon2;Parent=g24475.t1;
OX101755.1_Tachina_lurida_genome_assembly,_chromosome:_4	AUGUSTUS	start_codon	108073840	108073842	.	-	0	ID=g24475.t1.start1;Parent=g24475.t1;
OX101755.1_Tachina_lurida_genome_assembly,_chromosome:_4	AUGUSTUS	gene	108262217	108266894	.	+	.	ID=g24476;
OX101755.1_Tachina_lurida_genome_assembly,_chromosome:_4	AUGUSTUS	mRNA	108262217	108266894	0.11	+	.	ID=g24476.t1;Parent=g24476;
OX101755.1_Tachina_lurida_genome_assembly,_chromosome:_4	AUGUSTUS	start_codon	108262217	108262219	.	+	0	ID=g24476.t1.start1;Parent=g24476.t1;
OX101755.1_Tachina_lurida_genome_assembly,_chromosome:_4	AUGUSTUS	CDS	108262217	108264311	0.47	+	0	ID=g24476.t1.CDS1;Parent=g24476.t1;
OX101755.1_Tachina_lurida_genome_assembly,_chromosome:_4	AUGUSTUS	exon	108262217	108264311	.	+	.	ID=g24476.t1.exon1;Parent=g24476.t1;
OX101755.1_Tachina_lurida_genome_assembly,_chromosome:_4	AUGUSTUS	intron	108264312	108265925	0.55	+	.	ID=g24476.t1.intron1;Parent=g24476.t1;
OX101755.1_Tachina_lurida_genome_assembly,_chromosome:_4	AUGUSTUS	CDS	108265926	108266129	0.7	+	2	ID=g24476.t1.CDS2;Parent=g24476.t1;
OX101755.1_Tachina_lurida_genome_assembly,_chromosome:_4	AUGUSTUS	exon	108265926	108266129	.	+	.	ID=g24476.t1.exon2;Parent=g24476.t1;
OX101755.1_Tachina_lurida_genome_assembly,_chromosome:_4	AUGUSTUS	intron	108266130	108266634	1	+	.	ID=g24476.t1.intron2;Parent=g24476.t1;
OX101755.1_Tachina_lurida_genome_assembly,_chromosome:_4	AUGUSTUS	CDS	108266635	108266894	0.22	+	2	ID=g24476.t1.CDS3;Parent=g24476.t1;
OX101755.1_Tachina_lurida_genome_assembly,_chromosome:_4	AUGUSTUS	exon	108266635	108266894	.	+	.	ID=g24476.t1.exon3;Parent=g24476.t1;
OX101755.1_Tachina_lurida_genome_assembly,_chromosome:_4	AUGUSTUS	stop_codon	108266892	108266894	.	+	0	ID=g24476.t1.stop1;Parent=g24476.t1;
OX101755.1_Tachina_lurida_genome_assembly,_chromosome:_4	AUGUSTUS	gene	108354776	108355042	.	+	.	ID=g24477;
OX101755.1_Tachina_lurida_genome_assembly,_chromosome:_4	AUGUSTUS	mRNA	108354776	108355042	1	+	.	ID=g24477.t1;Parent=g24477;
OX101755.1_Tachina_lurida_genome_assembly,_chromosome:_4	AUGUSTUS	start_codon	108354776	108354778	.	+	0	ID=g24477.t1.start1;Parent=g24477.t1;
OX101755.1_Tachina_lurida_genome_assembly,_chromosome:_4	AUGUSTUS	CDS	108354776	108355042	1	+	0	ID=g24477.t1.CDS1;Parent=g24477.t1;
OX101755.1_Tachina_lurida_genome_assembly,_chromosome:_4	AUGUSTUS	exon	108354776	108355042	.	+	.	ID=g24477.t1.exon1;Parent=g24477.t1;
OX101755.1_Tachina_lurida_genome_assembly,_chromosome:_4	AUGUSTUS	stop_codon	108355040	108355042	.	+	0	ID=g24477.t1.stop1;Parent=g24477.t1;
OX101755.1_Tachina_lurida_genome_assembly,_chromosome:_4	AUGUSTUS	gene	108445657	108452688	.	+	.	ID=g24478;
OX101755.1_Tachina_lurida_genome_assembly,_chromosome:_4	AUGUSTUS	mRNA	108445657	108452688	0.96	+	.	ID=g24478.t1;Parent=g24478;
OX101755.1_Tachina_lurida_genome_assembly,_chromosome:_4	AUGUSTUS	start_codon	108445657	108445659	.	+	0	ID=g24478.t1.start1;Parent=g24478.t1;
OX101755.1_Tachina_lurida_genome_assembly,_chromosome:_4	AUGUSTUS	CDS	108445657	108446911	0.96	+	0	ID=g24478.t1.CDS1;Parent=g24478.t1;
OX101755.1_Tachina_lurida_genome_assembly,_chromosome:_4	AUGUSTUS	exon	108445657	108446911	.	+	.	ID=g24478.t1.exon1;Parent=g24478.t1;
OX101755.1_Tachina_lurida_genome_assembly,_chromosome:_4	AUGUSTUS	intron	108446912	108449277	1	+	.	ID=g24478.t1.intron1;Parent=g24478.t1;
OX101755.1_Tachina_lurida_genome_assembly,_chromosome:_4	AUGUSTUS	CDS	108449278	108449472	1	+	2	ID=g24478.t1.CDS2;Parent=g24478.t1;
OX101755.1_Tachina_lurida_genome_assembly,_chromosome:_4	AUGUSTUS	exon	108449278	108449472	.	+	.	ID=g24478.t1.exon2;Parent=g24478.t1;
OX101755.1_Tachina_lurida_genome_assembly,_chromosome:_4	AUGUSTUS	intron	108449473	108452458	1	+	.	ID=g24478.t1.intron2;Parent=g24478.t1;
OX101755.1_Tachina_lurida_genome_assembly,_chromosome:_4	AUGUSTUS	CDS	108452459	108452688	1	+	2	ID=g24478.t1.CDS3;Parent=g24478.t1;
OX101755.1_Tachina_lurida_genome_assembly,_chromosome:_4	AUGUSTUS	exon	108452459	108452688	.	+	.	ID=g24478.t1.exon3;Parent=g24478.t1;
OX101755.1_Tachina_lurida_genome_assembly,_chromosome:_4	AUGUSTUS	stop_codon	108452686	108452688	.	+	0	ID=g24478.t1.stop1;Parent=g24478.t1;
OX101755.1_Tachina_lurida_genome_assembly,_chromosome:_4	AUGUSTUS	gene	108485172	108507744	.	+	.	ID=g24479;
OX101755.1_Tachina_lurida_genome_assembly,_chromosome:_4	AUGUSTUS	mRNA	108485172	108507744	0.91	+	.	ID=g24479.t1;Parent=g24479;
OX101755.1_Tachina_lurida_genome_assembly,_chromosome:_4	AUGUSTUS	start_codon	108485172	108485174	.	+	0	ID=g24479.t1.start1;Parent=g24479.t1;
OX101755.1_Tachina_lurida_genome_assembly,_chromosome:_4	AUGUSTUS	CDS	108485172	108485385	0.91	+	0	ID=g24479.t1.CDS1;Parent=g24479.t1;
OX101755.1_Tachina_lurida_genome_assembly,_chromosome:_4	AUGUSTUS	exon	108485172	108485385	.	+	.	ID=g24479.t1.exon1;Parent=g24479.t1;
OX101755.1_Tachina_lurida_genome_assembly,_chromosome:_4	AUGUSTUS	intron	108485386	108492614	1	+	.	ID=g24479.t1.intron1;Parent=g24479.t1;
OX101755.1_Tachina_lurida_genome_assembly,_chromosome:_4	AUGUSTUS	CDS	108492615	108492761	1	+	2	ID=g24479.t1.CDS2;Parent=g24479.t1;
OX101755.1_Tachina_lurida_genome_assembly,_chromosome:_4	AUGUSTUS	exon	108492615	108492761	.	+	.	ID=g24479.t1.exon2;Parent=g24479.t1;
OX101755.1_Tachina_lurida_genome_assembly,_chromosome:_4	AUGUSTUS	intron	108492762	108507532	1	+	.	ID=g24479.t1.intron2;Parent=g24479.t1;
OX101755.1_Tachina_lurida_genome_assembly,_chromosome:_4	AUGUSTUS	CDS	108507533	108507744	1	+	2	ID=g24479.t1.CDS3;Parent=g24479.t1;
OX101755.1_Tachina_lurida_genome_assembly,_chromosome:_4	AUGUSTUS	exon	108507533	108507744	.	+	.	ID=g24479.t1.exon3;Parent=g24479.t1;
OX101755.1_Tachina_lurida_genome_assembly,_chromosome:_4	AUGUSTUS	stop_codon	108507742	108507744	.	+	0	ID=g24479.t1.stop1;Parent=g24479.t1;
OX101755.1_Tachina_lurida_genome_assembly,_chromosome:_4	AUGUSTUS	gene	108577866	108620547	.	+	.	ID=g24480;
OX101755.1_Tachina_lurida_genome_assembly,_chromosome:_4	AUGUSTUS	mRNA	108577866	108620547	1	+	.	ID=g24480.t1;Parent=g24480;
OX101755.1_Tachina_lurida_genome_assembly,_chromosome:_4	AUGUSTUS	start_codon	108577866	108577868	.	+	0	ID=g24480.t1.start1;Parent=g24480.t1;
OX101755.1_Tachina_lurida_genome_assembly,_chromosome:_4	AUGUSTUS	CDS	108577866	108577972	1	+	0	ID=g24480.t1.CDS1;Parent=g24480.t1;
OX101755.1_Tachina_lurida_genome_assembly,_chromosome:_4	AUGUSTUS	exon	108577866	108577972	.	+	.	ID=g24480.t1.exon1;Parent=g24480.t1;
OX101755.1_Tachina_lurida_genome_assembly,_chromosome:_4	AUGUSTUS	intron	108577973	108588483	1	+	.	ID=g24480.t1.intron1;Parent=g24480.t1;
OX101755.1_Tachina_lurida_genome_assembly,_chromosome:_4	AUGUSTUS	CDS	108588484	108588651	1	+	1	ID=g24480.t1.CDS2;Parent=g24480.t1;
OX101755.1_Tachina_lurida_genome_assembly,_chromosome:_4	AUGUSTUS	exon	108588484	108588651	.	+	.	ID=g24480.t1.exon2;Parent=g24480.t1;
OX101755.1_Tachina_lurida_genome_assembly,_chromosome:_4	AUGUSTUS	intron	108588652	108588775	1	+	.	ID=g24480.t1.intron2;Parent=g24480.t1;
OX101755.1_Tachina_lurida_genome_assembly,_chromosome:_4	AUGUSTUS	CDS	108588776	108588971	1	+	1	ID=g24480.t1.CDS3;Parent=g24480.t1;
OX101755.1_Tachina_lurida_genome_assembly,_chromosome:_4	AUGUSTUS	exon	108588776	108588971	.	+	.	ID=g24480.t1.exon3;Parent=g24480.t1;
OX101755.1_Tachina_lurida_genome_assembly,_chromosome:_4	AUGUSTUS	intron	108588972	108590647	1	+	.	ID=g24480.t1.intron3;Parent=g24480.t1;
OX101755.1_Tachina_lurida_genome_assembly,_chromosome:_4	AUGUSTUS	CDS	108590648	108592026	1	+	0	ID=g24480.t1.CDS4;Parent=g24480.t1;
OX101755.1_Tachina_lurida_genome_assembly,_chromosome:_4	AUGUSTUS	exon	108590648	108592026	.	+	.	ID=g24480.t1.exon4;Parent=g24480.t1;
OX101755.1_Tachina_lurida_genome_assembly,_chromosome:_4	AUGUSTUS	intron	108592027	108599564	1	+	.	ID=g24480.t1.intron4;Parent=g24480.t1;
OX101755.1_Tachina_lurida_genome_assembly,_chromosome:_4	AUGUSTUS	CDS	108599565	108600100	1	+	1	ID=g24480.t1.CDS5;Parent=g24480.t1;
OX101755.1_Tachina_lurida_genome_assembly,_chromosome:_4	AUGUSTUS	exon	108599565	108600100	.	+	.	ID=g24480.t1.exon5;Parent=g24480.t1;
OX101755.1_Tachina_lurida_genome_assembly,_chromosome:_4	AUGUSTUS	intron	108600101	108616570	1	+	.	ID=g24480.t1.intron5;Parent=g24480.t1;
OX101755.1_Tachina_lurida_genome_assembly,_chromosome:_4	AUGUSTUS	CDS	108616571	108620547	1	+	2	ID=g24480.t1.CDS6;Parent=g24480.t1;
OX101755.1_Tachina_lurida_genome_assembly,_chromosome:_4	AUGUSTUS	exon	108616571	108620547	.	+	.	ID=g24480.t1.exon6;Parent=g24480.t1;
OX101755.1_Tachina_lurida_genome_assembly,_chromosome:_4	AUGUSTUS	stop_codon	108620545	108620547	.	+	0	ID=g24480.t1.stop1;Parent=g24480.t1;
OX101755.1_Tachina_lurida_genome_assembly,_chromosome:_4	AUGUSTUS	gene	108774157	108774596	.	+	.	ID=g24481;
OX101755.1_Tachina_lurida_genome_assembly,_chromosome:_4	AUGUSTUS	mRNA	108774157	108774596	0.42	+	.	ID=g24481.t1;Parent=g24481;
OX101755.1_Tachina_lurida_genome_assembly,_chromosome:_4	AUGUSTUS	start_codon	108774157	108774159	.	+	0	ID=g24481.t1.start1;Parent=g24481.t1;
OX101755.1_Tachina_lurida_genome_assembly,_chromosome:_4	AUGUSTUS	CDS	108774157	108774292	0.42	+	0	ID=g24481.t1.CDS1;Parent=g24481.t1;
OX101755.1_Tachina_lurida_genome_assembly,_chromosome:_4	AUGUSTUS	exon	108774157	108774292	.	+	.	ID=g24481.t1.exon1;Parent=g24481.t1;
OX101755.1_Tachina_lurida_genome_assembly,_chromosome:_4	AUGUSTUS	intron	108774293	108774360	0.42	+	.	ID=g24481.t1.intron1;Parent=g24481.t1;
OX101755.1_Tachina_lurida_genome_assembly,_chromosome:_4	AUGUSTUS	CDS	108774361	108774596	0.69	+	2	ID=g24481.t1.CDS2;Parent=g24481.t1;
OX101755.1_Tachina_lurida_genome_assembly,_chromosome:_4	AUGUSTUS	exon	108774361	108774596	.	+	.	ID=g24481.t1.exon2;Parent=g24481.t1;
OX101755.1_Tachina_lurida_genome_assembly,_chromosome:_4	AUGUSTUS	stop_codon	108774594	108774596	.	+	0	ID=g24481.t1.stop1;Parent=g24481.t1;
OX101755.1_Tachina_lurida_genome_assembly,_chromosome:_4	AUGUSTUS	gene	109119521	109121284	.	+	.	ID=g24482;
OX101755.1_Tachina_lurida_genome_assembly,_chromosome:_4	AUGUSTUS	mRNA	109119521	109121284	1	+	.	ID=g24482.t1;Parent=g24482;
OX101755.1_Tachina_lurida_genome_assembly,_chromosome:_4	AUGUSTUS	start_codon	109119521	109119523	.	+	0	ID=g24482.t1.start1;Parent=g24482.t1;
OX101755.1_Tachina_lurida_genome_assembly,_chromosome:_4	AUGUSTUS	CDS	109119521	109121284	1	+	0	ID=g24482.t1.CDS1;Parent=g24482.t1;
OX101755.1_Tachina_lurida_genome_assembly,_chromosome:_4	AUGUSTUS	exon	109119521	109121284	.	+	.	ID=g24482.t1.exon1;Parent=g24482.t1;
OX101755.1_Tachina_lurida_genome_assembly,_chromosome:_4	AUGUSTUS	stop_codon	109121282	109121284	.	+	0	ID=g24482.t1.stop1;Parent=g24482.t1;
OX101755.1_Tachina_lurida_genome_assembly,_chromosome:_4	AUGUSTUS	gene	109409643	109409979	.	+	.	ID=g24483;
OX101755.1_Tachina_lurida_genome_assembly,_chromosome:_4	AUGUSTUS	mRNA	109409643	109409979	0.54	+	.	ID=g24483.t1;Parent=g24483;
OX101755.1_Tachina_lurida_genome_assembly,_chromosome:_4	AUGUSTUS	start_codon	109409643	109409645	.	+	0	ID=g24483.t1.start1;Parent=g24483.t1;
OX101755.1_Tachina_lurida_genome_assembly,_chromosome:_4	AUGUSTUS	CDS	109409643	109409903	0.69	+	0	ID=g24483.t1.CDS1;Parent=g24483.t1;
OX101755.1_Tachina_lurida_genome_assembly,_chromosome:_4	AUGUSTUS	exon	109409643	109409903	.	+	.	ID=g24483.t1.exon1;Parent=g24483.t1;
OX101755.1_Tachina_lurida_genome_assembly,_chromosome:_4	AUGUSTUS	intron	109409904	109409967	0.54	+	.	ID=g24483.t1.intron1;Parent=g24483.t1;
OX101755.1_Tachina_lurida_genome_assembly,_chromosome:_4	AUGUSTUS	CDS	109409968	109409979	0.59	+	0	ID=g24483.t1.CDS2;Parent=g24483.t1;
OX101755.1_Tachina_lurida_genome_assembly,_chromosome:_4	AUGUSTUS	exon	109409968	109409979	.	+	.	ID=g24483.t1.exon2;Parent=g24483.t1;
OX101755.1_Tachina_lurida_genome_assembly,_chromosome:_4	AUGUSTUS	stop_codon	109409977	109409979	.	+	0	ID=g24483.t1.stop1;Parent=g24483.t1;
OX101755.1_Tachina_lurida_genome_assembly,_chromosome:_4	AUGUSTUS	gene	109410084	109410692	.	+	.	ID=g24484;
OX101755.1_Tachina_lurida_genome_assembly,_chromosome:_4	AUGUSTUS	mRNA	109410084	109410692	0.25	+	.	ID=g24484.t1;Parent=g24484;
OX101755.1_Tachina_lurida_genome_assembly,_chromosome:_4	AUGUSTUS	start_codon	109410084	109410086	.	+	0	ID=g24484.t1.start1;Parent=g24484.t1;
OX101755.1_Tachina_lurida_genome_assembly,_chromosome:_4	AUGUSTUS	CDS	109410084	109410258	0.43	+	0	ID=g24484.t1.CDS1;Parent=g24484.t1;
OX101755.1_Tachina_lurida_genome_assembly,_chromosome:_4	AUGUSTUS	exon	109410084	109410258	.	+	.	ID=g24484.t1.exon1;Parent=g24484.t1;
OX101755.1_Tachina_lurida_genome_assembly,_chromosome:_4	AUGUSTUS	intron	109410259	109410597	0.26	+	.	ID=g24484.t1.intron1;Parent=g24484.t1;
OX101755.1_Tachina_lurida_genome_assembly,_chromosome:_4	AUGUSTUS	CDS	109410598	109410692	0.48	+	2	ID=g24484.t1.CDS2;Parent=g24484.t1;
OX101755.1_Tachina_lurida_genome_assembly,_chromosome:_4	AUGUSTUS	exon	109410598	109410692	.	+	.	ID=g24484.t1.exon2;Parent=g24484.t1;
OX101755.1_Tachina_lurida_genome_assembly,_chromosome:_4	AUGUSTUS	stop_codon	109410690	109410692	.	+	0	ID=g24484.t1.stop1;Parent=g24484.t1;
OX101755.1_Tachina_lurida_genome_assembly,_chromosome:_4	AUGUSTUS	gene	109411244	109413447	.	+	.	ID=g24485;
OX101755.1_Tachina_lurida_genome_assembly,_chromosome:_4	AUGUSTUS	mRNA	109411244	109413447	1	+	.	ID=g24485.t1;Parent=g24485;
OX101755.1_Tachina_lurida_genome_assembly,_chromosome:_4	AUGUSTUS	start_codon	109411244	109411246	.	+	0	ID=g24485.t1.start1;Parent=g24485.t1;
OX101755.1_Tachina_lurida_genome_assembly,_chromosome:_4	AUGUSTUS	CDS	109411244	109412419	1	+	0	ID=g24485.t1.CDS1;Parent=g24485.t1;
OX101755.1_Tachina_lurida_genome_assembly,_chromosome:_4	AUGUSTUS	exon	109411244	109412419	.	+	.	ID=g24485.t1.exon1;Parent=g24485.t1;
OX101755.1_Tachina_lurida_genome_assembly,_chromosome:_4	AUGUSTUS	intron	109412420	109412488	1	+	.	ID=g24485.t1.intron1;Parent=g24485.t1;
OX101755.1_Tachina_lurida_genome_assembly,_chromosome:_4	AUGUSTUS	CDS	109412489	109412593	1	+	0	ID=g24485.t1.CDS2;Parent=g24485.t1;
OX101755.1_Tachina_lurida_genome_assembly,_chromosome:_4	AUGUSTUS	exon	109412489	109412593	.	+	.	ID=g24485.t1.exon2;Parent=g24485.t1;
OX101755.1_Tachina_lurida_genome_assembly,_chromosome:_4	AUGUSTUS	intron	109412594	109412656	1	+	.	ID=g24485.t1.intron2;Parent=g24485.t1;
OX101755.1_Tachina_lurida_genome_assembly,_chromosome:_4	AUGUSTUS	CDS	109412657	109412753	1	+	0	ID=g24485.t1.CDS3;Parent=g24485.t1;
OX101755.1_Tachina_lurida_genome_assembly,_chromosome:_4	AUGUSTUS	exon	109412657	109412753	.	+	.	ID=g24485.t1.exon3;Parent=g24485.t1;
OX101755.1_Tachina_lurida_genome_assembly,_chromosome:_4	AUGUSTUS	intron	109412754	109413046	1	+	.	ID=g24485.t1.intron3;Parent=g24485.t1;
OX101755.1_Tachina_lurida_genome_assembly,_chromosome:_4	AUGUSTUS	CDS	109413047	109413447	1	+	2	ID=g24485.t1.CDS4;Parent=g24485.t1;
OX101755.1_Tachina_lurida_genome_assembly,_chromosome:_4	AUGUSTUS	exon	109413047	109413447	.	+	.	ID=g24485.t1.exon4;Parent=g24485.t1;
OX101755.1_Tachina_lurida_genome_assembly,_chromosome:_4	AUGUSTUS	stop_codon	109413445	109413447	.	+	0	ID=g24485.t1.stop1;Parent=g24485.t1;
OX101755.1_Tachina_lurida_genome_assembly,_chromosome:_4	AUGUSTUS	gene	109466342	109471031	.	+	.	ID=g24486;
OX101755.1_Tachina_lurida_genome_assembly,_chromosome:_4	AUGUSTUS	mRNA	109466342	109471031	1	+	.	ID=g24486.t1;Parent=g24486;
OX101755.1_Tachina_lurida_genome_assembly,_chromosome:_4	AUGUSTUS	start_codon	109466342	109466344	.	+	0	ID=g24486.t1.start1;Parent=g24486.t1;
OX101755.1_Tachina_lurida_genome_assembly,_chromosome:_4	AUGUSTUS	CDS	109466342	109466473	1	+	0	ID=g24486.t1.CDS1;Parent=g24486.t1;
OX101755.1_Tachina_lurida_genome_assembly,_chromosome:_4	AUGUSTUS	exon	109466342	109466473	.	+	.	ID=g24486.t1.exon1;Parent=g24486.t1;
OX101755.1_Tachina_lurida_genome_assembly,_chromosome:_4	AUGUSTUS	intron	109466474	109466546	1	+	.	ID=g24486.t1.intron1;Parent=g24486.t1;
OX101755.1_Tachina_lurida_genome_assembly,_chromosome:_4	AUGUSTUS	CDS	109466547	109466908	1	+	0	ID=g24486.t1.CDS2;Parent=g24486.t1;
OX101755.1_Tachina_lurida_genome_assembly,_chromosome:_4	AUGUSTUS	exon	109466547	109466908	.	+	.	ID=g24486.t1.exon2;Parent=g24486.t1;
OX101755.1_Tachina_lurida_genome_assembly,_chromosome:_4	AUGUSTUS	intron	109466909	109468494	1	+	.	ID=g24486.t1.intron2;Parent=g24486.t1;
OX101755.1_Tachina_lurida_genome_assembly,_chromosome:_4	AUGUSTUS	CDS	109468495	109468610	1	+	1	ID=g24486.t1.CDS3;Parent=g24486.t1;
OX101755.1_Tachina_lurida_genome_assembly,_chromosome:_4	AUGUSTUS	exon	109468495	109468610	.	+	.	ID=g24486.t1.exon3;Parent=g24486.t1;
OX101755.1_Tachina_lurida_genome_assembly,_chromosome:_4	AUGUSTUS	intron	109468611	109470748	1	+	.	ID=g24486.t1.intron3;Parent=g24486.t1;
OX101755.1_Tachina_lurida_genome_assembly,_chromosome:_4	AUGUSTUS	CDS	109470749	109470834	1	+	2	ID=g24486.t1.CDS4;Parent=g24486.t1;
OX101755.1_Tachina_lurida_genome_assembly,_chromosome:_4	AUGUSTUS	exon	109470749	109470834	.	+	.	ID=g24486.t1.exon4;Parent=g24486.t1;
OX101755.1_Tachina_lurida_genome_assembly,_chromosome:_4	AUGUSTUS	intron	109470835	109470893	1	+	.	ID=g24486.t1.intron4;Parent=g24486.t1;
OX101755.1_Tachina_lurida_genome_assembly,_chromosome:_4	AUGUSTUS	CDS	109470894	109471031	1	+	0	ID=g24486.t1.CDS5;Parent=g24486.t1;
OX101755.1_Tachina_lurida_genome_assembly,_chromosome:_4	AUGUSTUS	exon	109470894	109471031	.	+	.	ID=g24486.t1.exon5;Parent=g24486.t1;
OX101755.1_Tachina_lurida_genome_assembly,_chromosome:_4	AUGUSTUS	stop_codon	109471029	109471031	.	+	0	ID=g24486.t1.stop1;Parent=g24486.t1;
OX101755.1_Tachina_lurida_genome_assembly,_chromosome:_4	AUGUSTUS	gene	109485528	109488257	.	-	.	ID=g24487;
OX101755.1_Tachina_lurida_genome_assembly,_chromosome:_4	AUGUSTUS	mRNA	109485528	109488257	0.21	-	.	ID=g24487.t1;Parent=g24487;
OX101755.1_Tachina_lurida_genome_assembly,_chromosome:_4	AUGUSTUS	stop_codon	109485528	109485530	.	-	0	ID=g24487.t1.stop1;Parent=g24487.t1;
OX101755.1_Tachina_lurida_genome_assembly,_chromosome:_4	AUGUSTUS	CDS	109485528	109485601	0.55	-	2	ID=g24487.t1.CDS1;Parent=g24487.t1;
OX101755.1_Tachina_lurida_genome_assembly,_chromosome:_4	AUGUSTUS	exon	109485528	109485601	.	-	.	ID=g24487.t1.exon1;Parent=g24487.t1;
OX101755.1_Tachina_lurida_genome_assembly,_chromosome:_4	AUGUSTUS	intron	109485602	109487089	0.55	-	.	ID=g24487.t1.intron1;Parent=g24487.t1;
OX101755.1_Tachina_lurida_genome_assembly,_chromosome:_4	AUGUSTUS	CDS	109487090	109487549	0.25	-	0	ID=g24487.t1.CDS2;Parent=g24487.t1;
OX101755.1_Tachina_lurida_genome_assembly,_chromosome:_4	AUGUSTUS	exon	109487090	109487549	.	-	.	ID=g24487.t1.exon2;Parent=g24487.t1;
OX101755.1_Tachina_lurida_genome_assembly,_chromosome:_4	AUGUSTUS	intron	109487550	109488035	0.31	-	.	ID=g24487.t1.intron2;Parent=g24487.t1;
OX101755.1_Tachina_lurida_genome_assembly,_chromosome:_4	AUGUSTUS	CDS	109488036	109488257	0.68	-	0	ID=g24487.t1.CDS3;Parent=g24487.t1;
OX101755.1_Tachina_lurida_genome_assembly,_chromosome:_4	AUGUSTUS	exon	109488036	109488257	.	-	.	ID=g24487.t1.exon3;Parent=g24487.t1;
OX101755.1_Tachina_lurida_genome_assembly,_chromosome:_4	AUGUSTUS	start_codon	109488255	109488257	.	-	0	ID=g24487.t1.start1;Parent=g24487.t1;
OX101755.1_Tachina_lurida_genome_assembly,_chromosome:_4	AUGUSTUS	gene	109488584	109489375	.	-	.	ID=g24488;
OX101755.1_Tachina_lurida_genome_assembly,_chromosome:_4	AUGUSTUS	mRNA	109488584	109489375	1	-	.	ID=g24488.t1;Parent=g24488;
OX101755.1_Tachina_lurida_genome_assembly,_chromosome:_4	AUGUSTUS	stop_codon	109488584	109488586	.	-	0	ID=g24488.t1.stop1;Parent=g24488.t1;
OX101755.1_Tachina_lurida_genome_assembly,_chromosome:_4	AUGUSTUS	CDS	109488584	109489375	1	-	0	ID=g24488.t1.CDS1;Parent=g24488.t1;
OX101755.1_Tachina_lurida_genome_assembly,_chromosome:_4	AUGUSTUS	exon	109488584	109489375	.	-	.	ID=g24488.t1.exon1;Parent=g24488.t1;
OX101755.1_Tachina_lurida_genome_assembly,_chromosome:_4	AUGUSTUS	start_codon	109489373	109489375	.	-	0	ID=g24488.t1.start1;Parent=g24488.t1;
OX101755.1_Tachina_lurida_genome_assembly,_chromosome:_4	AUGUSTUS	gene	109510248	109530701	.	+	.	ID=g24489;
OX101755.1_Tachina_lurida_genome_assembly,_chromosome:_4	AUGUSTUS	mRNA	109510248	109530701	0.58	+	.	ID=g24489.t1;Parent=g24489;
OX101755.1_Tachina_lurida_genome_assembly,_chromosome:_4	AUGUSTUS	start_codon	109510248	109510250	.	+	0	ID=g24489.t1.start1;Parent=g24489.t1;
OX101755.1_Tachina_lurida_genome_assembly,_chromosome:_4	AUGUSTUS	CDS	109510248	109514748	1	+	0	ID=g24489.t1.CDS1;Parent=g24489.t1;
OX101755.1_Tachina_lurida_genome_assembly,_chromosome:_4	AUGUSTUS	exon	109510248	109514748	.	+	.	ID=g24489.t1.exon1;Parent=g24489.t1;
OX101755.1_Tachina_lurida_genome_assembly,_chromosome:_4	AUGUSTUS	intron	109514749	109527275	1	+	.	ID=g24489.t1.intron1;Parent=g24489.t1;
OX101755.1_Tachina_lurida_genome_assembly,_chromosome:_4	AUGUSTUS	CDS	109527276	109527412	1	+	2	ID=g24489.t1.CDS2;Parent=g24489.t1;
OX101755.1_Tachina_lurida_genome_assembly,_chromosome:_4	AUGUSTUS	exon	109527276	109527412	.	+	.	ID=g24489.t1.exon2;Parent=g24489.t1;
OX101755.1_Tachina_lurida_genome_assembly,_chromosome:_4	AUGUSTUS	intron	109527413	109530155	1	+	.	ID=g24489.t1.intron2;Parent=g24489.t1;
OX101755.1_Tachina_lurida_genome_assembly,_chromosome:_4	AUGUSTUS	CDS	109530156	109530329	0.83	+	0	ID=g24489.t1.CDS3;Parent=g24489.t1;
OX101755.1_Tachina_lurida_genome_assembly,_chromosome:_4	AUGUSTUS	exon	109530156	109530329	.	+	.	ID=g24489.t1.exon3;Parent=g24489.t1;
OX101755.1_Tachina_lurida_genome_assembly,_chromosome:_4	AUGUSTUS	intron	109530330	109530641	0.58	+	.	ID=g24489.t1.intron3;Parent=g24489.t1;
OX101755.1_Tachina_lurida_genome_assembly,_chromosome:_4	AUGUSTUS	CDS	109530642	109530701	0.58	+	0	ID=g24489.t1.CDS4;Parent=g24489.t1;
OX101755.1_Tachina_lurida_genome_assembly,_chromosome:_4	AUGUSTUS	exon	109530642	109530701	.	+	.	ID=g24489.t1.exon4;Parent=g24489.t1;
OX101755.1_Tachina_lurida_genome_assembly,_chromosome:_4	AUGUSTUS	stop_codon	109530699	109530701	.	+	0	ID=g24489.t1.stop1;Parent=g24489.t1;
OX101755.1_Tachina_lurida_genome_assembly,_chromosome:_4	AUGUSTUS	mRNA	109510248	109530701	0.54	+	.	ID=g24489.t2;Parent=g24489;
OX101755.1_Tachina_lurida_genome_assembly,_chromosome:_4	AUGUSTUS	start_codon	109510248	109510250	.	+	0	ID=g24489.t2.start1;Parent=g24489.t2;
OX101755.1_Tachina_lurida_genome_assembly,_chromosome:_4	AUGUSTUS	CDS	109510248	109514748	1	+	0	ID=g24489.t2.CDS1;Parent=g24489.t2;
OX101755.1_Tachina_lurida_genome_assembly,_chromosome:_4	AUGUSTUS	exon	109510248	109514748	.	+	.	ID=g24489.t2.exon1;Parent=g24489.t2;
OX101755.1_Tachina_lurida_genome_assembly,_chromosome:_4	AUGUSTUS	intron	109514749	109525283	1	+	.	ID=g24489.t2.intron1;Parent=g24489.t2;
OX101755.1_Tachina_lurida_genome_assembly,_chromosome:_4	AUGUSTUS	CDS	109525284	109525385	1	+	2	ID=g24489.t2.CDS2;Parent=g24489.t2;
OX101755.1_Tachina_lurida_genome_assembly,_chromosome:_4	AUGUSTUS	exon	109525284	109525385	.	+	.	ID=g24489.t2.exon2;Parent=g24489.t2;
OX101755.1_Tachina_lurida_genome_assembly,_chromosome:_4	AUGUSTUS	intron	109525386	109527013	1	+	.	ID=g24489.t2.intron2;Parent=g24489.t2;
OX101755.1_Tachina_lurida_genome_assembly,_chromosome:_4	AUGUSTUS	CDS	109527014	109527097	1	+	2	ID=g24489.t2.CDS3;Parent=g24489.t2;
OX101755.1_Tachina_lurida_genome_assembly,_chromosome:_4	AUGUSTUS	exon	109527014	109527097	.	+	.	ID=g24489.t2.exon3;Parent=g24489.t2;
OX101755.1_Tachina_lurida_genome_assembly,_chromosome:_4	AUGUSTUS	intron	109527098	109527275	1	+	.	ID=g24489.t2.intron3;Parent=g24489.t2;
OX101755.1_Tachina_lurida_genome_assembly,_chromosome:_4	AUGUSTUS	CDS	109527276	109527412	1	+	2	ID=g24489.t2.CDS4;Parent=g24489.t2;
OX101755.1_Tachina_lurida_genome_assembly,_chromosome:_4	AUGUSTUS	exon	109527276	109527412	.	+	.	ID=g24489.t2.exon4;Parent=g24489.t2;
OX101755.1_Tachina_lurida_genome_assembly,_chromosome:_4	AUGUSTUS	intron	109527413	109530155	1	+	.	ID=g24489.t2.intron4;Parent=g24489.t2;
OX101755.1_Tachina_lurida_genome_assembly,_chromosome:_4	AUGUSTUS	CDS	109530156	109530329	0.82	+	0	ID=g24489.t2.CDS5;Parent=g24489.t2;
OX101755.1_Tachina_lurida_genome_assembly,_chromosome:_4	AUGUSTUS	exon	109530156	109530329	.	+	.	ID=g24489.t2.exon5;Parent=g24489.t2;
OX101755.1_Tachina_lurida_genome_assembly,_chromosome:_4	AUGUSTUS	intron	109530330	109530641	0.54	+	.	ID=g24489.t2.intron5;Parent=g24489.t2;
OX101755.1_Tachina_lurida_genome_assembly,_chromosome:_4	AUGUSTUS	CDS	109530642	109530701	0.54	+	0	ID=g24489.t2.CDS6;Parent=g24489.t2;
OX101755.1_Tachina_lurida_genome_assembly,_chromosome:_4	AUGUSTUS	exon	109530642	109530701	.	+	.	ID=g24489.t2.exon6;Parent=g24489.t2;
OX101755.1_Tachina_lurida_genome_assembly,_chromosome:_4	AUGUSTUS	stop_codon	109530699	109530701	.	+	0	ID=g24489.t2.stop1;Parent=g24489.t2;
OX101755.1_Tachina_lurida_genome_assembly,_chromosome:_4	AUGUSTUS	gene	109541311	109544405	.	+	.	ID=g24490;
OX101755.1_Tachina_lurida_genome_assembly,_chromosome:_4	AUGUSTUS	mRNA	109541311	109544405	1	+	.	ID=g24490.t1;Parent=g24490;
OX101755.1_Tachina_lurida_genome_assembly,_chromosome:_4	AUGUSTUS	start_codon	109541311	109541313	.	+	0	ID=g24490.t1.start1;Parent=g24490.t1;
OX101755.1_Tachina_lurida_genome_assembly,_chromosome:_4	AUGUSTUS	CDS	109541311	109541447	1	+	0	ID=g24490.t1.CDS1;Parent=g24490.t1;
OX101755.1_Tachina_lurida_genome_assembly,_chromosome:_4	AUGUSTUS	exon	109541311	109541447	.	+	.	ID=g24490.t1.exon1;Parent=g24490.t1;
OX101755.1_Tachina_lurida_genome_assembly,_chromosome:_4	AUGUSTUS	intron	109541448	109541527	1	+	.	ID=g24490.t1.intron1;Parent=g24490.t1;
OX101755.1_Tachina_lurida_genome_assembly,_chromosome:_4	AUGUSTUS	CDS	109541528	109541675	1	+	1	ID=g24490.t1.CDS2;Parent=g24490.t1;
OX101755.1_Tachina_lurida_genome_assembly,_chromosome:_4	AUGUSTUS	exon	109541528	109541675	.	+	.	ID=g24490.t1.exon2;Parent=g24490.t1;
OX101755.1_Tachina_lurida_genome_assembly,_chromosome:_4	AUGUSTUS	intron	109541676	109541739	1	+	.	ID=g24490.t1.intron2;Parent=g24490.t1;
OX101755.1_Tachina_lurida_genome_assembly,_chromosome:_4	AUGUSTUS	CDS	109541740	109541919	1	+	0	ID=g24490.t1.CDS3;Parent=g24490.t1;
OX101755.1_Tachina_lurida_genome_assembly,_chromosome:_4	AUGUSTUS	exon	109541740	109541919	.	+	.	ID=g24490.t1.exon3;Parent=g24490.t1;
OX101755.1_Tachina_lurida_genome_assembly,_chromosome:_4	AUGUSTUS	intron	109541920	109544043	1	+	.	ID=g24490.t1.intron3;Parent=g24490.t1;
OX101755.1_Tachina_lurida_genome_assembly,_chromosome:_4	AUGUSTUS	CDS	109544044	109544184	1	+	0	ID=g24490.t1.CDS4;Parent=g24490.t1;
OX101755.1_Tachina_lurida_genome_assembly,_chromosome:_4	AUGUSTUS	exon	109544044	109544184	.	+	.	ID=g24490.t1.exon4;Parent=g24490.t1;
OX101755.1_Tachina_lurida_genome_assembly,_chromosome:_4	AUGUSTUS	intron	109544185	109544255	1	+	.	ID=g24490.t1.intron4;Parent=g24490.t1;
OX101755.1_Tachina_lurida_genome_assembly,_chromosome:_4	AUGUSTUS	CDS	109544256	109544405	1	+	0	ID=g24490.t1.CDS5;Parent=g24490.t1;
OX101755.1_Tachina_lurida_genome_assembly,_chromosome:_4	AUGUSTUS	exon	109544256	109544405	.	+	.	ID=g24490.t1.exon5;Parent=g24490.t1;
OX101755.1_Tachina_lurida_genome_assembly,_chromosome:_4	AUGUSTUS	stop_codon	109544403	109544405	.	+	0	ID=g24490.t1.stop1;Parent=g24490.t1;
OX101755.1_Tachina_lurida_genome_assembly,_chromosome:_4	AUGUSTUS	gene	109571496	109573083	.	-	.	ID=g24491;
OX101755.1_Tachina_lurida_genome_assembly,_chromosome:_4	AUGUSTUS	mRNA	109571496	109573083	1	-	.	ID=g24491.t1;Parent=g24491;
OX101755.1_Tachina_lurida_genome_assembly,_chromosome:_4	AUGUSTUS	stop_codon	109571496	109571498	.	-	0	ID=g24491.t1.stop1;Parent=g24491.t1;
OX101755.1_Tachina_lurida_genome_assembly,_chromosome:_4	AUGUSTUS	CDS	109571496	109572690	1	-	1	ID=g24491.t1.CDS1;Parent=g24491.t1;
OX101755.1_Tachina_lurida_genome_assembly,_chromosome:_4	AUGUSTUS	exon	109571496	109572690	.	-	.	ID=g24491.t1.exon1;Parent=g24491.t1;
OX101755.1_Tachina_lurida_genome_assembly,_chromosome:_4	AUGUSTUS	intron	109572691	109572775	1	-	.	ID=g24491.t1.intron1;Parent=g24491.t1;
OX101755.1_Tachina_lurida_genome_assembly,_chromosome:_4	AUGUSTUS	CDS	109572776	109573083	1	-	0	ID=g24491.t1.CDS2;Parent=g24491.t1;
OX101755.1_Tachina_lurida_genome_assembly,_chromosome:_4	AUGUSTUS	exon	109572776	109573083	.	-	.	ID=g24491.t1.exon2;Parent=g24491.t1;
OX101755.1_Tachina_lurida_genome_assembly,_chromosome:_4	AUGUSTUS	start_codon	109573081	109573083	.	-	0	ID=g24491.t1.start1;Parent=g24491.t1;
OX101755.1_Tachina_lurida_genome_assembly,_chromosome:_4	AUGUSTUS	gene	109585738	109589901	.	-	.	ID=g24492;
OX101755.1_Tachina_lurida_genome_assembly,_chromosome:_4	AUGUSTUS	mRNA	109585738	109589901	1	-	.	ID=g24492.t1;Parent=g24492;
OX101755.1_Tachina_lurida_genome_assembly,_chromosome:_4	AUGUSTUS	stop_codon	109585738	109585740	.	-	0	ID=g24492.t1.stop1;Parent=g24492.t1;
OX101755.1_Tachina_lurida_genome_assembly,_chromosome:_4	AUGUSTUS	CDS	109585738	109589901	1	-	0	ID=g24492.t1.CDS1;Parent=g24492.t1;
OX101755.1_Tachina_lurida_genome_assembly,_chromosome:_4	AUGUSTUS	exon	109585738	109589901	.	-	.	ID=g24492.t1.exon1;Parent=g24492.t1;
OX101755.1_Tachina_lurida_genome_assembly,_chromosome:_4	AUGUSTUS	start_codon	109589899	109589901	.	-	0	ID=g24492.t1.start1;Parent=g24492.t1;
OX101755.1_Tachina_lurida_genome_assembly,_chromosome:_4	AUGUSTUS	gene	109617350	109617562	.	+	.	ID=g24493;
OX101755.1_Tachina_lurida_genome_assembly,_chromosome:_4	AUGUSTUS	mRNA	109617350	109617562	1	+	.	ID=g24493.t1;Parent=g24493;
OX101755.1_Tachina_lurida_genome_assembly,_chromosome:_4	AUGUSTUS	start_codon	109617350	109617352	.	+	0	ID=g24493.t1.start1;Parent=g24493.t1;
OX101755.1_Tachina_lurida_genome_assembly,_chromosome:_4	AUGUSTUS	CDS	109617350	109617562	1	+	0	ID=g24493.t1.CDS1;Parent=g24493.t1;
OX101755.1_Tachina_lurida_genome_assembly,_chromosome:_4	AUGUSTUS	exon	109617350	109617562	.	+	.	ID=g24493.t1.exon1;Parent=g24493.t1;
OX101755.1_Tachina_lurida_genome_assembly,_chromosome:_4	AUGUSTUS	stop_codon	109617560	109617562	.	+	0	ID=g24493.t1.stop1;Parent=g24493.t1;
OX101755.1_Tachina_lurida_genome_assembly,_chromosome:_4	AUGUSTUS	gene	109812599	109813245	.	+	.	ID=g24494;
OX101755.1_Tachina_lurida_genome_assembly,_chromosome:_4	AUGUSTUS	mRNA	109812599	109813245	0.98	+	.	ID=g24494.t1;Parent=g24494;
OX101755.1_Tachina_lurida_genome_assembly,_chromosome:_4	AUGUSTUS	start_codon	109812599	109812601	.	+	0	ID=g24494.t1.start1;Parent=g24494.t1;
OX101755.1_Tachina_lurida_genome_assembly,_chromosome:_4	AUGUSTUS	CDS	109812599	109812781	0.98	+	0	ID=g24494.t1.CDS1;Parent=g24494.t1;
OX101755.1_Tachina_lurida_genome_assembly,_chromosome:_4	AUGUSTUS	exon	109812599	109812781	.	+	.	ID=g24494.t1.exon1;Parent=g24494.t1;
OX101755.1_Tachina_lurida_genome_assembly,_chromosome:_4	AUGUSTUS	intron	109812782	109813209	0.99	+	.	ID=g24494.t1.intron1;Parent=g24494.t1;
OX101755.1_Tachina_lurida_genome_assembly,_chromosome:_4	AUGUSTUS	CDS	109813210	109813245	1	+	0	ID=g24494.t1.CDS2;Parent=g24494.t1;
OX101755.1_Tachina_lurida_genome_assembly,_chromosome:_4	AUGUSTUS	exon	109813210	109813245	.	+	.	ID=g24494.t1.exon2;Parent=g24494.t1;
OX101755.1_Tachina_lurida_genome_assembly,_chromosome:_4	AUGUSTUS	stop_codon	109813243	109813245	.	+	0	ID=g24494.t1.stop1;Parent=g24494.t1;
OX101755.1_Tachina_lurida_genome_assembly,_chromosome:_4	AUGUSTUS	gene	109863430	109865723	.	+	.	ID=g24495;
OX101755.1_Tachina_lurida_genome_assembly,_chromosome:_4	AUGUSTUS	mRNA	109863430	109865723	0.52	+	.	ID=g24495.t1;Parent=g24495;
OX101755.1_Tachina_lurida_genome_assembly,_chromosome:_4	AUGUSTUS	start_codon	109863430	109863432	.	+	0	ID=g24495.t1.start1;Parent=g24495.t1;
OX101755.1_Tachina_lurida_genome_assembly,_chromosome:_4	AUGUSTUS	CDS	109863430	109864420	0.65	+	0	ID=g24495.t1.CDS1;Parent=g24495.t1;
OX101755.1_Tachina_lurida_genome_assembly,_chromosome:_4	AUGUSTUS	exon	109863430	109864420	.	+	.	ID=g24495.t1.exon1;Parent=g24495.t1;
OX101755.1_Tachina_lurida_genome_assembly,_chromosome:_4	AUGUSTUS	intron	109864421	109864632	0.61	+	.	ID=g24495.t1.intron1;Parent=g24495.t1;
OX101755.1_Tachina_lurida_genome_assembly,_chromosome:_4	AUGUSTUS	CDS	109864633	109865723	0.6	+	2	ID=g24495.t1.CDS2;Parent=g24495.t1;
OX101755.1_Tachina_lurida_genome_assembly,_chromosome:_4	AUGUSTUS	exon	109864633	109865723	.	+	.	ID=g24495.t1.exon2;Parent=g24495.t1;
OX101755.1_Tachina_lurida_genome_assembly,_chromosome:_4	AUGUSTUS	stop_codon	109865721	109865723	.	+	0	ID=g24495.t1.stop1;Parent=g24495.t1;
OX101755.1_Tachina_lurida_genome_assembly,_chromosome:_4	AUGUSTUS	mRNA	109863919	109865723	0.31	+	.	ID=g24495.t2;Parent=g24495;
OX101755.1_Tachina_lurida_genome_assembly,_chromosome:_4	AUGUSTUS	start_codon	109863919	109863921	.	+	0	ID=g24495.t2.start1;Parent=g24495.t2;
OX101755.1_Tachina_lurida_genome_assembly,_chromosome:_4	AUGUSTUS	CDS	109863919	109864420	0.54	+	0	ID=g24495.t2.CDS1;Parent=g24495.t2;
OX101755.1_Tachina_lurida_genome_assembly,_chromosome:_4	AUGUSTUS	exon	109863919	109864420	.	+	.	ID=g24495.t2.exon1;Parent=g24495.t2;
OX101755.1_Tachina_lurida_genome_assembly,_chromosome:_4	AUGUSTUS	intron	109864421	109864632	0.55	+	.	ID=g24495.t2.intron1;Parent=g24495.t2;
OX101755.1_Tachina_lurida_genome_assembly,_chromosome:_4	AUGUSTUS	CDS	109864633	109865723	0.43	+	2	ID=g24495.t2.CDS2;Parent=g24495.t2;
OX101755.1_Tachina_lurida_genome_assembly,_chromosome:_4	AUGUSTUS	exon	109864633	109865723	.	+	.	ID=g24495.t2.exon2;Parent=g24495.t2;
OX101755.1_Tachina_lurida_genome_assembly,_chromosome:_4	AUGUSTUS	stop_codon	109865721	109865723	.	+	0	ID=g24495.t2.stop1;Parent=g24495.t2;
OX101755.1_Tachina_lurida_genome_assembly,_chromosome:_4	AUGUSTUS	gene	109865855	109866160	.	+	.	ID=g24496;
OX101755.1_Tachina_lurida_genome_assembly,_chromosome:_4	AUGUSTUS	mRNA	109865855	109866160	1	+	.	ID=g24496.t1;Parent=g24496;
OX101755.1_Tachina_lurida_genome_assembly,_chromosome:_4	AUGUSTUS	start_codon	109865855	109865857	.	+	0	ID=g24496.t1.start1;Parent=g24496.t1;
OX101755.1_Tachina_lurida_genome_assembly,_chromosome:_4	AUGUSTUS	CDS	109865855	109866160	1	+	0	ID=g24496.t1.CDS1;Parent=g24496.t1;
OX101755.1_Tachina_lurida_genome_assembly,_chromosome:_4	AUGUSTUS	exon	109865855	109866160	.	+	.	ID=g24496.t1.exon1;Parent=g24496.t1;
OX101755.1_Tachina_lurida_genome_assembly,_chromosome:_4	AUGUSTUS	stop_codon	109866158	109866160	.	+	0	ID=g24496.t1.stop1;Parent=g24496.t1;
OX101755.1_Tachina_lurida_genome_assembly,_chromosome:_4	AUGUSTUS	gene	109866202	109866654	.	+	.	ID=g24497;
OX101755.1_Tachina_lurida_genome_assembly,_chromosome:_4	AUGUSTUS	mRNA	109866202	109866654	0.97	+	.	ID=g24497.t1;Parent=g24497;
OX101755.1_Tachina_lurida_genome_assembly,_chromosome:_4	AUGUSTUS	start_codon	109866202	109866204	.	+	0	ID=g24497.t1.start1;Parent=g24497.t1;
OX101755.1_Tachina_lurida_genome_assembly,_chromosome:_4	AUGUSTUS	CDS	109866202	109866654	0.97	+	0	ID=g24497.t1.CDS1;Parent=g24497.t1;
OX101755.1_Tachina_lurida_genome_assembly,_chromosome:_4	AUGUSTUS	exon	109866202	109866654	.	+	.	ID=g24497.t1.exon1;Parent=g24497.t1;
OX101755.1_Tachina_lurida_genome_assembly,_chromosome:_4	AUGUSTUS	stop_codon	109866652	109866654	.	+	0	ID=g24497.t1.stop1;Parent=g24497.t1;
OX101755.1_Tachina_lurida_genome_assembly,_chromosome:_4	AUGUSTUS	gene	109866704	109867426	.	+	.	ID=g24498;
OX101755.1_Tachina_lurida_genome_assembly,_chromosome:_4	AUGUSTUS	mRNA	109866704	109867426	0.97	+	.	ID=g24498.t1;Parent=g24498;
OX101755.1_Tachina_lurida_genome_assembly,_chromosome:_4	AUGUSTUS	start_codon	109866704	109866706	.	+	0	ID=g24498.t1.start1;Parent=g24498.t1;
OX101755.1_Tachina_lurida_genome_assembly,_chromosome:_4	AUGUSTUS	CDS	109866704	109867426	0.97	+	0	ID=g24498.t1.CDS1;Parent=g24498.t1;
OX101755.1_Tachina_lurida_genome_assembly,_chromosome:_4	AUGUSTUS	exon	109866704	109867426	.	+	.	ID=g24498.t1.exon1;Parent=g24498.t1;
OX101755.1_Tachina_lurida_genome_assembly,_chromosome:_4	AUGUSTUS	stop_codon	109867424	109867426	.	+	0	ID=g24498.t1.stop1;Parent=g24498.t1;
OX101755.1_Tachina_lurida_genome_assembly,_chromosome:_4	AUGUSTUS	gene	109948594	109949870	.	-	.	ID=g24499;
OX101755.1_Tachina_lurida_genome_assembly,_chromosome:_4	AUGUSTUS	mRNA	109948594	109949870	0.99	-	.	ID=g24499.t1;Parent=g24499;
OX101755.1_Tachina_lurida_genome_assembly,_chromosome:_4	AUGUSTUS	stop_codon	109948594	109948596	.	-	0	ID=g24499.t1.stop1;Parent=g24499.t1;
OX101755.1_Tachina_lurida_genome_assembly,_chromosome:_4	AUGUSTUS	CDS	109948594	109948746	0.99	-	0	ID=g24499.t1.CDS1;Parent=g24499.t1;
OX101755.1_Tachina_lurida_genome_assembly,_chromosome:_4	AUGUSTUS	exon	109948594	109948746	.	-	.	ID=g24499.t1.exon1;Parent=g24499.t1;
OX101755.1_Tachina_lurida_genome_assembly,_chromosome:_4	AUGUSTUS	intron	109948747	109948814	1	-	.	ID=g24499.t1.intron1;Parent=g24499.t1;
OX101755.1_Tachina_lurida_genome_assembly,_chromosome:_4	AUGUSTUS	CDS	109948815	109949870	1	-	0	ID=g24499.t1.CDS2;Parent=g24499.t1;
OX101755.1_Tachina_lurida_genome_assembly,_chromosome:_4	AUGUSTUS	exon	109948815	109949870	.	-	.	ID=g24499.t1.exon2;Parent=g24499.t1;
OX101755.1_Tachina_lurida_genome_assembly,_chromosome:_4	AUGUSTUS	start_codon	109949868	109949870	.	-	0	ID=g24499.t1.start1;Parent=g24499.t1;
OX101755.1_Tachina_lurida_genome_assembly,_chromosome:_4	AUGUSTUS	gene	109987683	109988492	.	+	.	ID=g24500;
OX101755.1_Tachina_lurida_genome_assembly,_chromosome:_4	AUGUSTUS	mRNA	109987683	109988492	1	+	.	ID=g24500.t1;Parent=g24500;
OX101755.1_Tachina_lurida_genome_assembly,_chromosome:_4	AUGUSTUS	start_codon	109987683	109987685	.	+	0	ID=g24500.t1.start1;Parent=g24500.t1;
OX101755.1_Tachina_lurida_genome_assembly,_chromosome:_4	AUGUSTUS	CDS	109987683	109988492	1	+	0	ID=g24500.t1.CDS1;Parent=g24500.t1;
OX101755.1_Tachina_lurida_genome_assembly,_chromosome:_4	AUGUSTUS	exon	109987683	109988492	.	+	.	ID=g24500.t1.exon1;Parent=g24500.t1;
OX101755.1_Tachina_lurida_genome_assembly,_chromosome:_4	AUGUSTUS	stop_codon	109988490	109988492	.	+	0	ID=g24500.t1.stop1;Parent=g24500.t1;
OX101755.1_Tachina_lurida_genome_assembly,_chromosome:_4	AUGUSTUS	gene	110046263	110050573	.	-	.	ID=g24501;
OX101755.1_Tachina_lurida_genome_assembly,_chromosome:_4	AUGUSTUS	mRNA	110046263	110050573	1	-	.	ID=g24501.t1;Parent=g24501;
OX101755.1_Tachina_lurida_genome_assembly,_chromosome:_4	AUGUSTUS	stop_codon	110046263	110046265	.	-	0	ID=g24501.t1.stop1;Parent=g24501.t1;
OX101755.1_Tachina_lurida_genome_assembly,_chromosome:_4	AUGUSTUS	CDS	110046263	110050573	1	-	0	ID=g24501.t1.CDS1;Parent=g24501.t1;
OX101755.1_Tachina_lurida_genome_assembly,_chromosome:_4	AUGUSTUS	exon	110046263	110050573	.	-	.	ID=g24501.t1.exon1;Parent=g24501.t1;
OX101755.1_Tachina_lurida_genome_assembly,_chromosome:_4	AUGUSTUS	start_codon	110050571	110050573	.	-	0	ID=g24501.t1.start1;Parent=g24501.t1;
OX101755.1_Tachina_lurida_genome_assembly,_chromosome:_4	AUGUSTUS	gene	110117917	110118171	.	+	.	ID=g24502;
OX101755.1_Tachina_lurida_genome_assembly,_chromosome:_4	AUGUSTUS	mRNA	110117917	110118171	0.97	+	.	ID=g24502.t1;Parent=g24502;
OX101755.1_Tachina_lurida_genome_assembly,_chromosome:_4	AUGUSTUS	start_codon	110117917	110117919	.	+	0	ID=g24502.t1.start1;Parent=g24502.t1;
OX101755.1_Tachina_lurida_genome_assembly,_chromosome:_4	AUGUSTUS	CDS	110117917	110118171	0.97	+	0	ID=g24502.t1.CDS1;Parent=g24502.t1;
OX101755.1_Tachina_lurida_genome_assembly,_chromosome:_4	AUGUSTUS	exon	110117917	110118171	.	+	.	ID=g24502.t1.exon1;Parent=g24502.t1;
OX101755.1_Tachina_lurida_genome_assembly,_chromosome:_4	AUGUSTUS	stop_codon	110118169	110118171	.	+	0	ID=g24502.t1.stop1;Parent=g24502.t1;
OX101755.1_Tachina_lurida_genome_assembly,_chromosome:_4	AUGUSTUS	gene	110239919	110241189	.	-	.	ID=g24503;
OX101755.1_Tachina_lurida_genome_assembly,_chromosome:_4	AUGUSTUS	mRNA	110239919	110241189	0.56	-	.	ID=g24503.t1;Parent=g24503;
OX101755.1_Tachina_lurida_genome_assembly,_chromosome:_4	AUGUSTUS	stop_codon	110239919	110239921	.	-	0	ID=g24503.t1.stop1;Parent=g24503.t1;
OX101755.1_Tachina_lurida_genome_assembly,_chromosome:_4	AUGUSTUS	CDS	110239919	110240071	1	-	0	ID=g24503.t1.CDS1;Parent=g24503.t1;
OX101755.1_Tachina_lurida_genome_assembly,_chromosome:_4	AUGUSTUS	exon	110239919	110240071	.	-	.	ID=g24503.t1.exon1;Parent=g24503.t1;
OX101755.1_Tachina_lurida_genome_assembly,_chromosome:_4	AUGUSTUS	intron	110240072	110240139	1	-	.	ID=g24503.t1.intron1;Parent=g24503.t1;
OX101755.1_Tachina_lurida_genome_assembly,_chromosome:_4	AUGUSTUS	CDS	110240140	110240967	0.59	-	0	ID=g24503.t1.CDS2;Parent=g24503.t1;
OX101755.1_Tachina_lurida_genome_assembly,_chromosome:_4	AUGUSTUS	exon	110240140	110240967	.	-	.	ID=g24503.t1.exon2;Parent=g24503.t1;
OX101755.1_Tachina_lurida_genome_assembly,_chromosome:_4	AUGUSTUS	intron	110240968	110241078	0.56	-	.	ID=g24503.t1.intron2;Parent=g24503.t1;
OX101755.1_Tachina_lurida_genome_assembly,_chromosome:_4	AUGUSTUS	CDS	110241079	110241189	0.56	-	0	ID=g24503.t1.CDS3;Parent=g24503.t1;
OX101755.1_Tachina_lurida_genome_assembly,_chromosome:_4	AUGUSTUS	exon	110241079	110241189	.	-	.	ID=g24503.t1.exon3;Parent=g24503.t1;
OX101755.1_Tachina_lurida_genome_assembly,_chromosome:_4	AUGUSTUS	start_codon	110241187	110241189	.	-	0	ID=g24503.t1.start1;Parent=g24503.t1;
OX101755.1_Tachina_lurida_genome_assembly,_chromosome:_4	AUGUSTUS	gene	110540203	110541591	.	-	.	ID=g24504;
OX101755.1_Tachina_lurida_genome_assembly,_chromosome:_4	AUGUSTUS	mRNA	110540203	110541591	1	-	.	ID=g24504.t1;Parent=g24504;
OX101755.1_Tachina_lurida_genome_assembly,_chromosome:_4	AUGUSTUS	stop_codon	110540203	110540205	.	-	0	ID=g24504.t1.stop1;Parent=g24504.t1;
OX101755.1_Tachina_lurida_genome_assembly,_chromosome:_4	AUGUSTUS	CDS	110540203	110541591	1	-	0	ID=g24504.t1.CDS1;Parent=g24504.t1;
OX101755.1_Tachina_lurida_genome_assembly,_chromosome:_4	AUGUSTUS	exon	110540203	110541591	.	-	.	ID=g24504.t1.exon1;Parent=g24504.t1;
OX101755.1_Tachina_lurida_genome_assembly,_chromosome:_4	AUGUSTUS	start_codon	110541589	110541591	.	-	0	ID=g24504.t1.start1;Parent=g24504.t1;
OX101755.1_Tachina_lurida_genome_assembly,_chromosome:_4	AUGUSTUS	gene	110572609	110573518	.	-	.	ID=g24505;
OX101755.1_Tachina_lurida_genome_assembly,_chromosome:_4	AUGUSTUS	mRNA	110572609	110573518	1	-	.	ID=g24505.t1;Parent=g24505;
OX101755.1_Tachina_lurida_genome_assembly,_chromosome:_4	AUGUSTUS	stop_codon	110572609	110572611	.	-	0	ID=g24505.t1.stop1;Parent=g24505.t1;
OX101755.1_Tachina_lurida_genome_assembly,_chromosome:_4	AUGUSTUS	CDS	110572609	110572819	1	-	1	ID=g24505.t1.CDS1;Parent=g24505.t1;
OX101755.1_Tachina_lurida_genome_assembly,_chromosome:_4	AUGUSTUS	exon	110572609	110572819	.	-	.	ID=g24505.t1.exon1;Parent=g24505.t1;
OX101755.1_Tachina_lurida_genome_assembly,_chromosome:_4	AUGUSTUS	intron	110572820	110572887	1	-	.	ID=g24505.t1.intron1;Parent=g24505.t1;
OX101755.1_Tachina_lurida_genome_assembly,_chromosome:_4	AUGUSTUS	CDS	110572888	110573368	1	-	2	ID=g24505.t1.CDS2;Parent=g24505.t1;
OX101755.1_Tachina_lurida_genome_assembly,_chromosome:_4	AUGUSTUS	exon	110572888	110573368	.	-	.	ID=g24505.t1.exon2;Parent=g24505.t1;
OX101755.1_Tachina_lurida_genome_assembly,_chromosome:_4	AUGUSTUS	intron	110573369	110573436	1	-	.	ID=g24505.t1.intron2;Parent=g24505.t1;
OX101755.1_Tachina_lurida_genome_assembly,_chromosome:_4	AUGUSTUS	CDS	110573437	110573518	1	-	0	ID=g24505.t1.CDS3;Parent=g24505.t1;
OX101755.1_Tachina_lurida_genome_assembly,_chromosome:_4	AUGUSTUS	exon	110573437	110573518	.	-	.	ID=g24505.t1.exon3;Parent=g24505.t1;
OX101755.1_Tachina_lurida_genome_assembly,_chromosome:_4	AUGUSTUS	start_codon	110573516	110573518	.	-	0	ID=g24505.t1.start1;Parent=g24505.t1;
OX101755.1_Tachina_lurida_genome_assembly,_chromosome:_4	AUGUSTUS	gene	110687867	110694538	.	-	.	ID=g24506;
OX101755.1_Tachina_lurida_genome_assembly,_chromosome:_4	AUGUSTUS	mRNA	110687867	110694538	0.51	-	.	ID=g24506.t1;Parent=g24506;
OX101755.1_Tachina_lurida_genome_assembly,_chromosome:_4	AUGUSTUS	stop_codon	110687867	110687869	.	-	0	ID=g24506.t1.stop1;Parent=g24506.t1;
OX101755.1_Tachina_lurida_genome_assembly,_chromosome:_4	AUGUSTUS	CDS	110687867	110688081	0.51	-	2	ID=g24506.t1.CDS1;Parent=g24506.t1;
OX101755.1_Tachina_lurida_genome_assembly,_chromosome:_4	AUGUSTUS	exon	110687867	110688081	.	-	.	ID=g24506.t1.exon1;Parent=g24506.t1;
OX101755.1_Tachina_lurida_genome_assembly,_chromosome:_4	AUGUSTUS	intron	110688082	110694354	0.51	-	.	ID=g24506.t1.intron1;Parent=g24506.t1;
OX101755.1_Tachina_lurida_genome_assembly,_chromosome:_4	AUGUSTUS	CDS	110694355	110694538	0.56	-	0	ID=g24506.t1.CDS2;Parent=g24506.t1;
OX101755.1_Tachina_lurida_genome_assembly,_chromosome:_4	AUGUSTUS	exon	110694355	110694538	.	-	.	ID=g24506.t1.exon2;Parent=g24506.t1;
OX101755.1_Tachina_lurida_genome_assembly,_chromosome:_4	AUGUSTUS	start_codon	110694536	110694538	.	-	0	ID=g24506.t1.start1;Parent=g24506.t1;
OX101755.1_Tachina_lurida_genome_assembly,_chromosome:_4	AUGUSTUS	gene	110763273	110766024	.	-	.	ID=g24507;
OX101755.1_Tachina_lurida_genome_assembly,_chromosome:_4	AUGUSTUS	mRNA	110763273	110766024	1	-	.	ID=g24507.t1;Parent=g24507;
OX101755.1_Tachina_lurida_genome_assembly,_chromosome:_4	AUGUSTUS	stop_codon	110763273	110763275	.	-	0	ID=g24507.t1.stop1;Parent=g24507.t1;
OX101755.1_Tachina_lurida_genome_assembly,_chromosome:_4	AUGUSTUS	CDS	110763273	110763870	1	-	1	ID=g24507.t1.CDS1;Parent=g24507.t1;
OX101755.1_Tachina_lurida_genome_assembly,_chromosome:_4	AUGUSTUS	exon	110763273	110763870	.	-	.	ID=g24507.t1.exon1;Parent=g24507.t1;
OX101755.1_Tachina_lurida_genome_assembly,_chromosome:_4	AUGUSTUS	intron	110763871	110765260	1	-	.	ID=g24507.t1.intron1;Parent=g24507.t1;
OX101755.1_Tachina_lurida_genome_assembly,_chromosome:_4	AUGUSTUS	CDS	110765261	110766024	1	-	0	ID=g24507.t1.CDS2;Parent=g24507.t1;
OX101755.1_Tachina_lurida_genome_assembly,_chromosome:_4	AUGUSTUS	exon	110765261	110766024	.	-	.	ID=g24507.t1.exon2;Parent=g24507.t1;
OX101755.1_Tachina_lurida_genome_assembly,_chromosome:_4	AUGUSTUS	start_codon	110766022	110766024	.	-	0	ID=g24507.t1.start1;Parent=g24507.t1;
OX101755.1_Tachina_lurida_genome_assembly,_chromosome:_4	AUGUSTUS	gene	110843181	110847345	.	+	.	ID=g24508;
OX101755.1_Tachina_lurida_genome_assembly,_chromosome:_4	AUGUSTUS	mRNA	110843181	110847345	1	+	.	ID=g24508.t1;Parent=g24508;
OX101755.1_Tachina_lurida_genome_assembly,_chromosome:_4	AUGUSTUS	start_codon	110843181	110843183	.	+	0	ID=g24508.t1.start1;Parent=g24508.t1;
OX101755.1_Tachina_lurida_genome_assembly,_chromosome:_4	AUGUSTUS	CDS	110843181	110843209	1	+	0	ID=g24508.t1.CDS1;Parent=g24508.t1;
OX101755.1_Tachina_lurida_genome_assembly,_chromosome:_4	AUGUSTUS	exon	110843181	110843209	.	+	.	ID=g24508.t1.exon1;Parent=g24508.t1;
OX101755.1_Tachina_lurida_genome_assembly,_chromosome:_4	AUGUSTUS	intron	110843210	110843294	1	+	.	ID=g24508.t1.intron1;Parent=g24508.t1;
OX101755.1_Tachina_lurida_genome_assembly,_chromosome:_4	AUGUSTUS	CDS	110843295	110843589	1	+	1	ID=g24508.t1.CDS2;Parent=g24508.t1;
OX101755.1_Tachina_lurida_genome_assembly,_chromosome:_4	AUGUSTUS	exon	110843295	110843589	.	+	.	ID=g24508.t1.exon2;Parent=g24508.t1;
OX101755.1_Tachina_lurida_genome_assembly,_chromosome:_4	AUGUSTUS	intron	110843590	110843656	1	+	.	ID=g24508.t1.intron2;Parent=g24508.t1;
OX101755.1_Tachina_lurida_genome_assembly,_chromosome:_4	AUGUSTUS	CDS	110843657	110844184	1	+	0	ID=g24508.t1.CDS3;Parent=g24508.t1;
OX101755.1_Tachina_lurida_genome_assembly,_chromosome:_4	AUGUSTUS	exon	110843657	110844184	.	+	.	ID=g24508.t1.exon3;Parent=g24508.t1;
OX101755.1_Tachina_lurida_genome_assembly,_chromosome:_4	AUGUSTUS	intron	110844185	110844796	1	+	.	ID=g24508.t1.intron3;Parent=g24508.t1;
OX101755.1_Tachina_lurida_genome_assembly,_chromosome:_4	AUGUSTUS	CDS	110844797	110845131	1	+	0	ID=g24508.t1.CDS4;Parent=g24508.t1;
OX101755.1_Tachina_lurida_genome_assembly,_chromosome:_4	AUGUSTUS	exon	110844797	110845131	.	+	.	ID=g24508.t1.exon4;Parent=g24508.t1;
OX101755.1_Tachina_lurida_genome_assembly,_chromosome:_4	AUGUSTUS	intron	110845132	110845191	1	+	.	ID=g24508.t1.intron4;Parent=g24508.t1;
OX101755.1_Tachina_lurida_genome_assembly,_chromosome:_4	AUGUSTUS	CDS	110845192	110845294	1	+	1	ID=g24508.t1.CDS5;Parent=g24508.t1;
OX101755.1_Tachina_lurida_genome_assembly,_chromosome:_4	AUGUSTUS	exon	110845192	110845294	.	+	.	ID=g24508.t1.exon5;Parent=g24508.t1;
OX101755.1_Tachina_lurida_genome_assembly,_chromosome:_4	AUGUSTUS	intron	110845295	110847023	1	+	.	ID=g24508.t1.intron5;Parent=g24508.t1;
OX101755.1_Tachina_lurida_genome_assembly,_chromosome:_4	AUGUSTUS	CDS	110847024	110847127	1	+	0	ID=g24508.t1.CDS6;Parent=g24508.t1;
OX101755.1_Tachina_lurida_genome_assembly,_chromosome:_4	AUGUSTUS	exon	110847024	110847127	.	+	.	ID=g24508.t1.exon6;Parent=g24508.t1;
OX101755.1_Tachina_lurida_genome_assembly,_chromosome:_4	AUGUSTUS	intron	110847128	110847221	1	+	.	ID=g24508.t1.intron6;Parent=g24508.t1;
OX101755.1_Tachina_lurida_genome_assembly,_chromosome:_4	AUGUSTUS	CDS	110847222	110847345	1	+	1	ID=g24508.t1.CDS7;Parent=g24508.t1;
OX101755.1_Tachina_lurida_genome_assembly,_chromosome:_4	AUGUSTUS	exon	110847222	110847345	.	+	.	ID=g24508.t1.exon7;Parent=g24508.t1;
OX101755.1_Tachina_lurida_genome_assembly,_chromosome:_4	AUGUSTUS	stop_codon	110847343	110847345	.	+	0	ID=g24508.t1.stop1;Parent=g24508.t1;
OX101755.1_Tachina_lurida_genome_assembly,_chromosome:_4	AUGUSTUS	gene	110851031	110855196	.	+	.	ID=g24509;
OX101755.1_Tachina_lurida_genome_assembly,_chromosome:_4	AUGUSTUS	mRNA	110851031	110855196	1	+	.	ID=g24509.t1;Parent=g24509;
OX101755.1_Tachina_lurida_genome_assembly,_chromosome:_4	AUGUSTUS	start_codon	110851031	110851033	.	+	0	ID=g24509.t1.start1;Parent=g24509.t1;
OX101755.1_Tachina_lurida_genome_assembly,_chromosome:_4	AUGUSTUS	CDS	110851031	110851059	1	+	0	ID=g24509.t1.CDS1;Parent=g24509.t1;
OX101755.1_Tachina_lurida_genome_assembly,_chromosome:_4	AUGUSTUS	exon	110851031	110851059	.	+	.	ID=g24509.t1.exon1;Parent=g24509.t1;
OX101755.1_Tachina_lurida_genome_assembly,_chromosome:_4	AUGUSTUS	intron	110851060	110851144	1	+	.	ID=g24509.t1.intron1;Parent=g24509.t1;
OX101755.1_Tachina_lurida_genome_assembly,_chromosome:_4	AUGUSTUS	CDS	110851145	110851439	1	+	1	ID=g24509.t1.CDS2;Parent=g24509.t1;
OX101755.1_Tachina_lurida_genome_assembly,_chromosome:_4	AUGUSTUS	exon	110851145	110851439	.	+	.	ID=g24509.t1.exon2;Parent=g24509.t1;
OX101755.1_Tachina_lurida_genome_assembly,_chromosome:_4	AUGUSTUS	intron	110851440	110851506	1	+	.	ID=g24509.t1.intron2;Parent=g24509.t1;
OX101755.1_Tachina_lurida_genome_assembly,_chromosome:_4	AUGUSTUS	CDS	110851507	110852034	1	+	0	ID=g24509.t1.CDS3;Parent=g24509.t1;
OX101755.1_Tachina_lurida_genome_assembly,_chromosome:_4	AUGUSTUS	exon	110851507	110852034	.	+	.	ID=g24509.t1.exon3;Parent=g24509.t1;
OX101755.1_Tachina_lurida_genome_assembly,_chromosome:_4	AUGUSTUS	intron	110852035	110852647	1	+	.	ID=g24509.t1.intron3;Parent=g24509.t1;
OX101755.1_Tachina_lurida_genome_assembly,_chromosome:_4	AUGUSTUS	CDS	110852648	110852982	1	+	0	ID=g24509.t1.CDS4;Parent=g24509.t1;
OX101755.1_Tachina_lurida_genome_assembly,_chromosome:_4	AUGUSTUS	exon	110852648	110852982	.	+	.	ID=g24509.t1.exon4;Parent=g24509.t1;
OX101755.1_Tachina_lurida_genome_assembly,_chromosome:_4	AUGUSTUS	intron	110852983	110853042	1	+	.	ID=g24509.t1.intron4;Parent=g24509.t1;
OX101755.1_Tachina_lurida_genome_assembly,_chromosome:_4	AUGUSTUS	CDS	110853043	110853145	1	+	1	ID=g24509.t1.CDS5;Parent=g24509.t1;
OX101755.1_Tachina_lurida_genome_assembly,_chromosome:_4	AUGUSTUS	exon	110853043	110853145	.	+	.	ID=g24509.t1.exon5;Parent=g24509.t1;
OX101755.1_Tachina_lurida_genome_assembly,_chromosome:_4	AUGUSTUS	intron	110853146	110854874	1	+	.	ID=g24509.t1.intron5;Parent=g24509.t1;
OX101755.1_Tachina_lurida_genome_assembly,_chromosome:_4	AUGUSTUS	CDS	110854875	110854978	1	+	0	ID=g24509.t1.CDS6;Parent=g24509.t1;
OX101755.1_Tachina_lurida_genome_assembly,_chromosome:_4	AUGUSTUS	exon	110854875	110854978	.	+	.	ID=g24509.t1.exon6;Parent=g24509.t1;
OX101755.1_Tachina_lurida_genome_assembly,_chromosome:_4	AUGUSTUS	intron	110854979	110855072	1	+	.	ID=g24509.t1.intron6;Parent=g24509.t1;
OX101755.1_Tachina_lurida_genome_assembly,_chromosome:_4	AUGUSTUS	CDS	110855073	110855196	1	+	1	ID=g24509.t1.CDS7;Parent=g24509.t1;
OX101755.1_Tachina_lurida_genome_assembly,_chromosome:_4	AUGUSTUS	exon	110855073	110855196	.	+	.	ID=g24509.t1.exon7;Parent=g24509.t1;
OX101755.1_Tachina_lurida_genome_assembly,_chromosome:_4	AUGUSTUS	stop_codon	110855194	110855196	.	+	0	ID=g24509.t1.stop1;Parent=g24509.t1;
OX101755.1_Tachina_lurida_genome_assembly,_chromosome:_4	AUGUSTUS	gene	110861722	110861999	.	+	.	ID=g24510;
OX101755.1_Tachina_lurida_genome_assembly,_chromosome:_4	AUGUSTUS	mRNA	110861722	110861999	1	+	.	ID=g24510.t1;Parent=g24510;
OX101755.1_Tachina_lurida_genome_assembly,_chromosome:_4	AUGUSTUS	start_codon	110861722	110861724	.	+	0	ID=g24510.t1.start1;Parent=g24510.t1;
OX101755.1_Tachina_lurida_genome_assembly,_chromosome:_4	AUGUSTUS	CDS	110861722	110861792	1	+	0	ID=g24510.t1.CDS1;Parent=g24510.t1;
OX101755.1_Tachina_lurida_genome_assembly,_chromosome:_4	AUGUSTUS	exon	110861722	110861792	.	+	.	ID=g24510.t1.exon1;Parent=g24510.t1;
OX101755.1_Tachina_lurida_genome_assembly,_chromosome:_4	AUGUSTUS	intron	110861793	110861869	1	+	.	ID=g24510.t1.intron1;Parent=g24510.t1;
OX101755.1_Tachina_lurida_genome_assembly,_chromosome:_4	AUGUSTUS	CDS	110861870	110861999	1	+	1	ID=g24510.t1.CDS2;Parent=g24510.t1;
OX101755.1_Tachina_lurida_genome_assembly,_chromosome:_4	AUGUSTUS	exon	110861870	110861999	.	+	.	ID=g24510.t1.exon2;Parent=g24510.t1;
OX101755.1_Tachina_lurida_genome_assembly,_chromosome:_4	AUGUSTUS	stop_codon	110861997	110861999	.	+	0	ID=g24510.t1.stop1;Parent=g24510.t1;
OX101755.1_Tachina_lurida_genome_assembly,_chromosome:_4	AUGUSTUS	gene	110862863	110867414	.	+	.	ID=g24511;
OX101755.1_Tachina_lurida_genome_assembly,_chromosome:_4	AUGUSTUS	mRNA	110862863	110867414	1	+	.	ID=g24511.t1;Parent=g24511;
OX101755.1_Tachina_lurida_genome_assembly,_chromosome:_4	AUGUSTUS	start_codon	110862863	110862865	.	+	0	ID=g24511.t1.start1;Parent=g24511.t1;
OX101755.1_Tachina_lurida_genome_assembly,_chromosome:_4	AUGUSTUS	CDS	110862863	110862900	1	+	0	ID=g24511.t1.CDS1;Parent=g24511.t1;
OX101755.1_Tachina_lurida_genome_assembly,_chromosome:_4	AUGUSTUS	exon	110862863	110862900	.	+	.	ID=g24511.t1.exon1;Parent=g24511.t1;
OX101755.1_Tachina_lurida_genome_assembly,_chromosome:_4	AUGUSTUS	intron	110862901	110863083	1	+	.	ID=g24511.t1.intron1;Parent=g24511.t1;
OX101755.1_Tachina_lurida_genome_assembly,_chromosome:_4	AUGUSTUS	CDS	110863084	110863375	1	+	1	ID=g24511.t1.CDS2;Parent=g24511.t1;
OX101755.1_Tachina_lurida_genome_assembly,_chromosome:_4	AUGUSTUS	exon	110863084	110863375	.	+	.	ID=g24511.t1.exon2;Parent=g24511.t1;
OX101755.1_Tachina_lurida_genome_assembly,_chromosome:_4	AUGUSTUS	intron	110863376	110863437	1	+	.	ID=g24511.t1.intron2;Parent=g24511.t1;
OX101755.1_Tachina_lurida_genome_assembly,_chromosome:_4	AUGUSTUS	CDS	110863438	110863965	1	+	0	ID=g24511.t1.CDS3;Parent=g24511.t1;
OX101755.1_Tachina_lurida_genome_assembly,_chromosome:_4	AUGUSTUS	exon	110863438	110863965	.	+	.	ID=g24511.t1.exon3;Parent=g24511.t1;
OX101755.1_Tachina_lurida_genome_assembly,_chromosome:_4	AUGUSTUS	intron	110863966	110864028	1	+	.	ID=g24511.t1.intron3;Parent=g24511.t1;
OX101755.1_Tachina_lurida_genome_assembly,_chromosome:_4	AUGUSTUS	CDS	110864029	110864363	1	+	0	ID=g24511.t1.CDS4;Parent=g24511.t1;
OX101755.1_Tachina_lurida_genome_assembly,_chromosome:_4	AUGUSTUS	exon	110864029	110864363	.	+	.	ID=g24511.t1.exon4;Parent=g24511.t1;
OX101755.1_Tachina_lurida_genome_assembly,_chromosome:_4	AUGUSTUS	intron	110864364	110864416	1	+	.	ID=g24511.t1.intron4;Parent=g24511.t1;
OX101755.1_Tachina_lurida_genome_assembly,_chromosome:_4	AUGUSTUS	CDS	110864417	110864519	1	+	1	ID=g24511.t1.CDS5;Parent=g24511.t1;
OX101755.1_Tachina_lurida_genome_assembly,_chromosome:_4	AUGUSTUS	exon	110864417	110864519	.	+	.	ID=g24511.t1.exon5;Parent=g24511.t1;
OX101755.1_Tachina_lurida_genome_assembly,_chromosome:_4	AUGUSTUS	intron	110864520	110867103	1	+	.	ID=g24511.t1.intron5;Parent=g24511.t1;
OX101755.1_Tachina_lurida_genome_assembly,_chromosome:_4	AUGUSTUS	CDS	110867104	110867207	1	+	0	ID=g24511.t1.CDS6;Parent=g24511.t1;
OX101755.1_Tachina_lurida_genome_assembly,_chromosome:_4	AUGUSTUS	exon	110867104	110867207	.	+	.	ID=g24511.t1.exon6;Parent=g24511.t1;
OX101755.1_Tachina_lurida_genome_assembly,_chromosome:_4	AUGUSTUS	intron	110867208	110867284	1	+	.	ID=g24511.t1.intron6;Parent=g24511.t1;
OX101755.1_Tachina_lurida_genome_assembly,_chromosome:_4	AUGUSTUS	CDS	110867285	110867414	1	+	1	ID=g24511.t1.CDS7;Parent=g24511.t1;
OX101755.1_Tachina_lurida_genome_assembly,_chromosome:_4	AUGUSTUS	exon	110867285	110867414	.	+	.	ID=g24511.t1.exon7;Parent=g24511.t1;
OX101755.1_Tachina_lurida_genome_assembly,_chromosome:_4	AUGUSTUS	stop_codon	110867412	110867414	.	+	0	ID=g24511.t1.stop1;Parent=g24511.t1;
OX101755.1_Tachina_lurida_genome_assembly,_chromosome:_4	AUGUSTUS	mRNA	110862863	110864558	0.98	+	.	ID=g24511.t2;Parent=g24511;
OX101755.1_Tachina_lurida_genome_assembly,_chromosome:_4	AUGUSTUS	start_codon	110862863	110862865	.	+	0	ID=g24511.t2.start1;Parent=g24511.t2;
OX101755.1_Tachina_lurida_genome_assembly,_chromosome:_4	AUGUSTUS	CDS	110862863	110862900	1	+	0	ID=g24511.t2.CDS1;Parent=g24511.t2;
OX101755.1_Tachina_lurida_genome_assembly,_chromosome:_4	AUGUSTUS	exon	110862863	110862900	.	+	.	ID=g24511.t2.exon1;Parent=g24511.t2;
OX101755.1_Tachina_lurida_genome_assembly,_chromosome:_4	AUGUSTUS	intron	110862901	110863083	1	+	.	ID=g24511.t2.intron1;Parent=g24511.t2;
OX101755.1_Tachina_lurida_genome_assembly,_chromosome:_4	AUGUSTUS	CDS	110863084	110863375	1	+	1	ID=g24511.t2.CDS2;Parent=g24511.t2;
OX101755.1_Tachina_lurida_genome_assembly,_chromosome:_4	AUGUSTUS	exon	110863084	110863375	.	+	.	ID=g24511.t2.exon2;Parent=g24511.t2;
OX101755.1_Tachina_lurida_genome_assembly,_chromosome:_4	AUGUSTUS	intron	110863376	110863437	1	+	.	ID=g24511.t2.intron2;Parent=g24511.t2;
OX101755.1_Tachina_lurida_genome_assembly,_chromosome:_4	AUGUSTUS	CDS	110863438	110863965	1	+	0	ID=g24511.t2.CDS3;Parent=g24511.t2;
OX101755.1_Tachina_lurida_genome_assembly,_chromosome:_4	AUGUSTUS	exon	110863438	110863965	.	+	.	ID=g24511.t2.exon3;Parent=g24511.t2;
OX101755.1_Tachina_lurida_genome_assembly,_chromosome:_4	AUGUSTUS	intron	110863966	110864028	1	+	.	ID=g24511.t2.intron3;Parent=g24511.t2;
OX101755.1_Tachina_lurida_genome_assembly,_chromosome:_4	AUGUSTUS	CDS	110864029	110864363	1	+	0	ID=g24511.t2.CDS4;Parent=g24511.t2;
OX101755.1_Tachina_lurida_genome_assembly,_chromosome:_4	AUGUSTUS	exon	110864029	110864363	.	+	.	ID=g24511.t2.exon4;Parent=g24511.t2;
OX101755.1_Tachina_lurida_genome_assembly,_chromosome:_4	AUGUSTUS	intron	110864364	110864416	1	+	.	ID=g24511.t2.intron4;Parent=g24511.t2;
OX101755.1_Tachina_lurida_genome_assembly,_chromosome:_4	AUGUSTUS	CDS	110864417	110864558	0.98	+	1	ID=g24511.t2.CDS5;Parent=g24511.t2;
OX101755.1_Tachina_lurida_genome_assembly,_chromosome:_4	AUGUSTUS	exon	110864417	110864558	.	+	.	ID=g24511.t2.exon5;Parent=g24511.t2;
OX101755.1_Tachina_lurida_genome_assembly,_chromosome:_4	AUGUSTUS	stop_codon	110864556	110864558	.	+	0	ID=g24511.t2.stop1;Parent=g24511.t2;
OX101755.1_Tachina_lurida_genome_assembly,_chromosome:_4	AUGUSTUS	gene	110865433	110866128	.	-	.	ID=g24512;
OX101755.1_Tachina_lurida_genome_assembly,_chromosome:_4	AUGUSTUS	mRNA	110865433	110866128	1	-	.	ID=g24512.t1;Parent=g24512;
OX101755.1_Tachina_lurida_genome_assembly,_chromosome:_4	AUGUSTUS	stop_codon	110865433	110865435	.	-	0	ID=g24512.t1.stop1;Parent=g24512.t1;
OX101755.1_Tachina_lurida_genome_assembly,_chromosome:_4	AUGUSTUS	CDS	110865433	110866128	1	-	0	ID=g24512.t1.CDS1;Parent=g24512.t1;
OX101755.1_Tachina_lurida_genome_assembly,_chromosome:_4	AUGUSTUS	exon	110865433	110866128	.	-	.	ID=g24512.t1.exon1;Parent=g24512.t1;
OX101755.1_Tachina_lurida_genome_assembly,_chromosome:_4	AUGUSTUS	start_codon	110866126	110866128	.	-	0	ID=g24512.t1.start1;Parent=g24512.t1;
OX101755.1_Tachina_lurida_genome_assembly,_chromosome:_4	AUGUSTUS	gene	110869800	110870275	.	-	.	ID=g24513;
OX101755.1_Tachina_lurida_genome_assembly,_chromosome:_4	AUGUSTUS	mRNA	110869800	110870275	0.94	-	.	ID=g24513.t1;Parent=g24513;
OX101755.1_Tachina_lurida_genome_assembly,_chromosome:_4	AUGUSTUS	stop_codon	110869800	110869802	.	-	0	ID=g24513.t1.stop1;Parent=g24513.t1;
OX101755.1_Tachina_lurida_genome_assembly,_chromosome:_4	AUGUSTUS	CDS	110869800	110870205	0.99	-	1	ID=g24513.t1.CDS1;Parent=g24513.t1;
OX101755.1_Tachina_lurida_genome_assembly,_chromosome:_4	AUGUSTUS	exon	110869800	110870205	.	-	.	ID=g24513.t1.exon1;Parent=g24513.t1;
OX101755.1_Tachina_lurida_genome_assembly,_chromosome:_4	AUGUSTUS	intron	110870206	110870249	0.99	-	.	ID=g24513.t1.intron1;Parent=g24513.t1;
OX101755.1_Tachina_lurida_genome_assembly,_chromosome:_4	AUGUSTUS	CDS	110870250	110870275	0.95	-	0	ID=g24513.t1.CDS2;Parent=g24513.t1;
OX101755.1_Tachina_lurida_genome_assembly,_chromosome:_4	AUGUSTUS	exon	110870250	110870275	.	-	.	ID=g24513.t1.exon2;Parent=g24513.t1;
OX101755.1_Tachina_lurida_genome_assembly,_chromosome:_4	AUGUSTUS	start_codon	110870273	110870275	.	-	0	ID=g24513.t1.start1;Parent=g24513.t1;
OX101755.1_Tachina_lurida_genome_assembly,_chromosome:_4	AUGUSTUS	gene	110869800	110870417	.	-	.	ID=g24514;
OX101755.1_Tachina_lurida_genome_assembly,_chromosome:_4	AUGUSTUS	mRNA	110869800	110870417	1	-	.	ID=g24514.t1;Parent=g24514;
OX101755.1_Tachina_lurida_genome_assembly,_chromosome:_4	AUGUSTUS	stop_codon	110869800	110869802	.	-	0	ID=g24514.t1.stop1;Parent=g24514.t1;
OX101755.1_Tachina_lurida_genome_assembly,_chromosome:_4	AUGUSTUS	CDS	110869800	110870417	1	-	0	ID=g24514.t1.CDS1;Parent=g24514.t1;
OX101755.1_Tachina_lurida_genome_assembly,_chromosome:_4	AUGUSTUS	exon	110869800	110870417	.	-	.	ID=g24514.t1.exon1;Parent=g24514.t1;
OX101755.1_Tachina_lurida_genome_assembly,_chromosome:_4	AUGUSTUS	start_codon	110870415	110870417	.	-	0	ID=g24514.t1.start1;Parent=g24514.t1;
OX101755.1_Tachina_lurida_genome_assembly,_chromosome:_4	AUGUSTUS	gene	110875890	110882217	.	+	.	ID=g24515;
OX101755.1_Tachina_lurida_genome_assembly,_chromosome:_4	AUGUSTUS	mRNA	110875890	110882217	1	+	.	ID=g24515.t1;Parent=g24515;
OX101755.1_Tachina_lurida_genome_assembly,_chromosome:_4	AUGUSTUS	start_codon	110875890	110875892	.	+	0	ID=g24515.t1.start1;Parent=g24515.t1;
OX101755.1_Tachina_lurida_genome_assembly,_chromosome:_4	AUGUSTUS	CDS	110875890	110875954	1	+	0	ID=g24515.t1.CDS1;Parent=g24515.t1;
OX101755.1_Tachina_lurida_genome_assembly,_chromosome:_4	AUGUSTUS	exon	110875890	110875954	.	+	.	ID=g24515.t1.exon1;Parent=g24515.t1;
OX101755.1_Tachina_lurida_genome_assembly,_chromosome:_4	AUGUSTUS	intron	110875955	110876016	1	+	.	ID=g24515.t1.intron1;Parent=g24515.t1;
OX101755.1_Tachina_lurida_genome_assembly,_chromosome:_4	AUGUSTUS	CDS	110876017	110876168	1	+	1	ID=g24515.t1.CDS2;Parent=g24515.t1;
OX101755.1_Tachina_lurida_genome_assembly,_chromosome:_4	AUGUSTUS	exon	110876017	110876168	.	+	.	ID=g24515.t1.exon2;Parent=g24515.t1;
OX101755.1_Tachina_lurida_genome_assembly,_chromosome:_4	AUGUSTUS	intron	110876169	110876230	1	+	.	ID=g24515.t1.intron2;Parent=g24515.t1;
OX101755.1_Tachina_lurida_genome_assembly,_chromosome:_4	AUGUSTUS	CDS	110876231	110876319	1	+	2	ID=g24515.t1.CDS3;Parent=g24515.t1;
OX101755.1_Tachina_lurida_genome_assembly,_chromosome:_4	AUGUSTUS	exon	110876231	110876319	.	+	.	ID=g24515.t1.exon3;Parent=g24515.t1;
OX101755.1_Tachina_lurida_genome_assembly,_chromosome:_4	AUGUSTUS	intron	110876320	110877630	1	+	.	ID=g24515.t1.intron3;Parent=g24515.t1;
OX101755.1_Tachina_lurida_genome_assembly,_chromosome:_4	AUGUSTUS	CDS	110877631	110878922	1	+	0	ID=g24515.t1.CDS4;Parent=g24515.t1;
OX101755.1_Tachina_lurida_genome_assembly,_chromosome:_4	AUGUSTUS	exon	110877631	110878922	.	+	.	ID=g24515.t1.exon4;Parent=g24515.t1;
OX101755.1_Tachina_lurida_genome_assembly,_chromosome:_4	AUGUSTUS	intron	110878923	110879024	1	+	.	ID=g24515.t1.intron4;Parent=g24515.t1;
OX101755.1_Tachina_lurida_genome_assembly,_chromosome:_4	AUGUSTUS	CDS	110879025	110879263	1	+	1	ID=g24515.t1.CDS5;Parent=g24515.t1;
OX101755.1_Tachina_lurida_genome_assembly,_chromosome:_4	AUGUSTUS	exon	110879025	110879263	.	+	.	ID=g24515.t1.exon5;Parent=g24515.t1;
OX101755.1_Tachina_lurida_genome_assembly,_chromosome:_4	AUGUSTUS	intron	110879264	110881340	1	+	.	ID=g24515.t1.intron5;Parent=g24515.t1;
OX101755.1_Tachina_lurida_genome_assembly,_chromosome:_4	AUGUSTUS	CDS	110881341	110881546	1	+	2	ID=g24515.t1.CDS6;Parent=g24515.t1;
OX101755.1_Tachina_lurida_genome_assembly,_chromosome:_4	AUGUSTUS	exon	110881341	110881546	.	+	.	ID=g24515.t1.exon6;Parent=g24515.t1;
OX101755.1_Tachina_lurida_genome_assembly,_chromosome:_4	AUGUSTUS	intron	110881547	110881619	1	+	.	ID=g24515.t1.intron6;Parent=g24515.t1;
OX101755.1_Tachina_lurida_genome_assembly,_chromosome:_4	AUGUSTUS	CDS	110881620	110881791	1	+	0	ID=g24515.t1.CDS7;Parent=g24515.t1;
OX101755.1_Tachina_lurida_genome_assembly,_chromosome:_4	AUGUSTUS	exon	110881620	110881791	.	+	.	ID=g24515.t1.exon7;Parent=g24515.t1;
OX101755.1_Tachina_lurida_genome_assembly,_chromosome:_4	AUGUSTUS	intron	110881792	110881867	1	+	.	ID=g24515.t1.intron7;Parent=g24515.t1;
OX101755.1_Tachina_lurida_genome_assembly,_chromosome:_4	AUGUSTUS	CDS	110881868	110882217	1	+	2	ID=g24515.t1.CDS8;Parent=g24515.t1;
OX101755.1_Tachina_lurida_genome_assembly,_chromosome:_4	AUGUSTUS	exon	110881868	110882217	.	+	.	ID=g24515.t1.exon8;Parent=g24515.t1;
OX101755.1_Tachina_lurida_genome_assembly,_chromosome:_4	AUGUSTUS	stop_codon	110882215	110882217	.	+	0	ID=g24515.t1.stop1;Parent=g24515.t1;
OX101755.1_Tachina_lurida_genome_assembly,_chromosome:_4	AUGUSTUS	mRNA	110875890	110879455	0.52	+	.	ID=g24515.t2;Parent=g24515;
OX101755.1_Tachina_lurida_genome_assembly,_chromosome:_4	AUGUSTUS	start_codon	110875890	110875892	.	+	0	ID=g24515.t2.start1;Parent=g24515.t2;
OX101755.1_Tachina_lurida_genome_assembly,_chromosome:_4	AUGUSTUS	CDS	110875890	110875954	1	+	0	ID=g24515.t2.CDS1;Parent=g24515.t2;
OX101755.1_Tachina_lurida_genome_assembly,_chromosome:_4	AUGUSTUS	exon	110875890	110875954	.	+	.	ID=g24515.t2.exon1;Parent=g24515.t2;
OX101755.1_Tachina_lurida_genome_assembly,_chromosome:_4	AUGUSTUS	intron	110875955	110876016	1	+	.	ID=g24515.t2.intron1;Parent=g24515.t2;
OX101755.1_Tachina_lurida_genome_assembly,_chromosome:_4	AUGUSTUS	CDS	110876017	110876168	1	+	1	ID=g24515.t2.CDS2;Parent=g24515.t2;
OX101755.1_Tachina_lurida_genome_assembly,_chromosome:_4	AUGUSTUS	exon	110876017	110876168	.	+	.	ID=g24515.t2.exon2;Parent=g24515.t2;
OX101755.1_Tachina_lurida_genome_assembly,_chromosome:_4	AUGUSTUS	intron	110876169	110876230	1	+	.	ID=g24515.t2.intron2;Parent=g24515.t2;
OX101755.1_Tachina_lurida_genome_assembly,_chromosome:_4	AUGUSTUS	CDS	110876231	110876319	1	+	2	ID=g24515.t2.CDS3;Parent=g24515.t2;
OX101755.1_Tachina_lurida_genome_assembly,_chromosome:_4	AUGUSTUS	exon	110876231	110876319	.	+	.	ID=g24515.t2.exon3;Parent=g24515.t2;
OX101755.1_Tachina_lurida_genome_assembly,_chromosome:_4	AUGUSTUS	intron	110876320	110877630	1	+	.	ID=g24515.t2.intron3;Parent=g24515.t2;
OX101755.1_Tachina_lurida_genome_assembly,_chromosome:_4	AUGUSTUS	CDS	110877631	110878922	1	+	0	ID=g24515.t2.CDS4;Parent=g24515.t2;
OX101755.1_Tachina_lurida_genome_assembly,_chromosome:_4	AUGUSTUS	exon	110877631	110878922	.	+	.	ID=g24515.t2.exon4;Parent=g24515.t2;
OX101755.1_Tachina_lurida_genome_assembly,_chromosome:_4	AUGUSTUS	intron	110878923	110879024	1	+	.	ID=g24515.t2.intron4;Parent=g24515.t2;
OX101755.1_Tachina_lurida_genome_assembly,_chromosome:_4	AUGUSTUS	CDS	110879025	110879263	0.53	+	1	ID=g24515.t2.CDS5;Parent=g24515.t2;
OX101755.1_Tachina_lurida_genome_assembly,_chromosome:_4	AUGUSTUS	exon	110879025	110879263	.	+	.	ID=g24515.t2.exon5;Parent=g24515.t2;
OX101755.1_Tachina_lurida_genome_assembly,_chromosome:_4	AUGUSTUS	intron	110879264	110879369	0.52	+	.	ID=g24515.t2.intron5;Parent=g24515.t2;
OX101755.1_Tachina_lurida_genome_assembly,_chromosome:_4	AUGUSTUS	CDS	110879370	110879455	0.52	+	2	ID=g24515.t2.CDS6;Parent=g24515.t2;
OX101755.1_Tachina_lurida_genome_assembly,_chromosome:_4	AUGUSTUS	exon	110879370	110879455	.	+	.	ID=g24515.t2.exon6;Parent=g24515.t2;
OX101755.1_Tachina_lurida_genome_assembly,_chromosome:_4	AUGUSTUS	stop_codon	110879453	110879455	.	+	0	ID=g24515.t2.stop1;Parent=g24515.t2;
OX101755.1_Tachina_lurida_genome_assembly,_chromosome:_4	AUGUSTUS	mRNA	110881418	110882217	1	+	.	ID=g24515.t3;Parent=g24515;
OX101755.1_Tachina_lurida_genome_assembly,_chromosome:_4	AUGUSTUS	start_codon	110881418	110881420	.	+	0	ID=g24515.t3.start1;Parent=g24515.t3;
OX101755.1_Tachina_lurida_genome_assembly,_chromosome:_4	AUGUSTUS	CDS	110881418	110881546	1	+	0	ID=g24515.t3.CDS1;Parent=g24515.t3;
OX101755.1_Tachina_lurida_genome_assembly,_chromosome:_4	AUGUSTUS	exon	110881418	110881546	.	+	.	ID=g24515.t3.exon1;Parent=g24515.t3;
OX101755.1_Tachina_lurida_genome_assembly,_chromosome:_4	AUGUSTUS	intron	110881547	110881619	1	+	.	ID=g24515.t3.intron1;Parent=g24515.t3;
OX101755.1_Tachina_lurida_genome_assembly,_chromosome:_4	AUGUSTUS	CDS	110881620	110881791	1	+	0	ID=g24515.t3.CDS2;Parent=g24515.t3;
OX101755.1_Tachina_lurida_genome_assembly,_chromosome:_4	AUGUSTUS	exon	110881620	110881791	.	+	.	ID=g24515.t3.exon2;Parent=g24515.t3;
OX101755.1_Tachina_lurida_genome_assembly,_chromosome:_4	AUGUSTUS	intron	110881792	110881867	1	+	.	ID=g24515.t3.intron2;Parent=g24515.t3;
OX101755.1_Tachina_lurida_genome_assembly,_chromosome:_4	AUGUSTUS	CDS	110881868	110882217	1	+	2	ID=g24515.t3.CDS3;Parent=g24515.t3;
OX101755.1_Tachina_lurida_genome_assembly,_chromosome:_4	AUGUSTUS	exon	110881868	110882217	.	+	.	ID=g24515.t3.exon3;Parent=g24515.t3;
OX101755.1_Tachina_lurida_genome_assembly,_chromosome:_4	AUGUSTUS	stop_codon	110882215	110882217	.	+	0	ID=g24515.t3.stop1;Parent=g24515.t3;
OX101755.1_Tachina_lurida_genome_assembly,_chromosome:_4	GeneMark.hmm3	mRNA	110875890	110879325	.	+	.	ID=g24515.t4;Parent=g24515;
OX101755.1_Tachina_lurida_genome_assembly,_chromosome:_4	GeneMark.hmm3	start_codon	110875890	110875892	.	+	0	ID=g24515.t4.start1;Parent=g24515.t4;
OX101755.1_Tachina_lurida_genome_assembly,_chromosome:_4	GeneMark.hmm3	CDS	110875890	110875954	.	+	0	ID=g24515.t4.CDS1;Parent=g24515.t4;
OX101755.1_Tachina_lurida_genome_assembly,_chromosome:_4	GeneMark.hmm3	exon	110875890	110875954	0	+	.	ID=g24515.t4.exon1;Parent=g24515.t4;
OX101755.1_Tachina_lurida_genome_assembly,_chromosome:_4	GeneMark.hmm3	intron	110875955	110876016	.	+	1	ID=g24515.t4.intron1;Parent=g24515.t4;
OX101755.1_Tachina_lurida_genome_assembly,_chromosome:_4	GeneMark.hmm3	CDS	110876017	110876168	.	+	1	ID=g24515.t4.CDS2;Parent=g24515.t4;
OX101755.1_Tachina_lurida_genome_assembly,_chromosome:_4	GeneMark.hmm3	exon	110876017	110876168	0	+	.	ID=g24515.t4.exon2;Parent=g24515.t4;
OX101755.1_Tachina_lurida_genome_assembly,_chromosome:_4	GeneMark.hmm3	intron	110876169	110876230	.	+	2	ID=g24515.t4.intron2;Parent=g24515.t4;
OX101755.1_Tachina_lurida_genome_assembly,_chromosome:_4	GeneMark.hmm3	CDS	110876231	110876319	.	+	2	ID=g24515.t4.CDS3;Parent=g24515.t4;
OX101755.1_Tachina_lurida_genome_assembly,_chromosome:_4	GeneMark.hmm3	exon	110876231	110876319	0	+	.	ID=g24515.t4.exon3;Parent=g24515.t4;
OX101755.1_Tachina_lurida_genome_assembly,_chromosome:_4	GeneMark.hmm3	intron	110876320	110877630	.	+	0	ID=g24515.t4.intron3;Parent=g24515.t4;
OX101755.1_Tachina_lurida_genome_assembly,_chromosome:_4	GeneMark.hmm3	CDS	110877631	110878922	.	+	0	ID=g24515.t4.CDS4;Parent=g24515.t4;
OX101755.1_Tachina_lurida_genome_assembly,_chromosome:_4	GeneMark.hmm3	exon	110877631	110878922	0	+	.	ID=g24515.t4.exon4;Parent=g24515.t4;
OX101755.1_Tachina_lurida_genome_assembly,_chromosome:_4	GeneMark.hmm3	intron	110878923	110879024	.	+	1	ID=g24515.t4.intron4;Parent=g24515.t4;
OX101755.1_Tachina_lurida_genome_assembly,_chromosome:_4	GeneMark.hmm3	CDS	110879025	110879325	.	+	1	ID=g24515.t4.CDS5;Parent=g24515.t4;
OX101755.1_Tachina_lurida_genome_assembly,_chromosome:_4	GeneMark.hmm3	exon	110879025	110879325	0	+	.	ID=g24515.t4.exon5;Parent=g24515.t4;
OX101755.1_Tachina_lurida_genome_assembly,_chromosome:_4	GeneMark.hmm3	stop_codon	110879323	110879325	.	+	0	ID=g24515.t4.stop1;Parent=g24515.t4;
OX101755.1_Tachina_lurida_genome_assembly,_chromosome:_4	AUGUSTUS	gene	110879840	110880340	.	-	.	ID=g24516;
OX101755.1_Tachina_lurida_genome_assembly,_chromosome:_4	AUGUSTUS	mRNA	110879840	110880340	1	-	.	ID=g24516.t1;Parent=g24516;
OX101755.1_Tachina_lurida_genome_assembly,_chromosome:_4	AUGUSTUS	stop_codon	110879840	110879842	.	-	0	ID=g24516.t1.stop1;Parent=g24516.t1;
OX101755.1_Tachina_lurida_genome_assembly,_chromosome:_4	AUGUSTUS	CDS	110879840	110880340	1	-	0	ID=g24516.t1.CDS1;Parent=g24516.t1;
OX101755.1_Tachina_lurida_genome_assembly,_chromosome:_4	AUGUSTUS	exon	110879840	110880340	.	-	.	ID=g24516.t1.exon1;Parent=g24516.t1;
OX101755.1_Tachina_lurida_genome_assembly,_chromosome:_4	AUGUSTUS	start_codon	110880338	110880340	.	-	0	ID=g24516.t1.start1;Parent=g24516.t1;
OX101755.1_Tachina_lurida_genome_assembly,_chromosome:_4	AUGUSTUS	gene	110885506	110886412	.	+	.	ID=g24517;
OX101755.1_Tachina_lurida_genome_assembly,_chromosome:_4	AUGUSTUS	mRNA	110885506	110886412	1	+	.	ID=g24517.t1;Parent=g24517;
OX101755.1_Tachina_lurida_genome_assembly,_chromosome:_4	AUGUSTUS	start_codon	110885506	110885508	.	+	0	ID=g24517.t1.start1;Parent=g24517.t1;
OX101755.1_Tachina_lurida_genome_assembly,_chromosome:_4	AUGUSTUS	CDS	110885506	110885643	1	+	0	ID=g24517.t1.CDS1;Parent=g24517.t1;
OX101755.1_Tachina_lurida_genome_assembly,_chromosome:_4	AUGUSTUS	exon	110885506	110885643	.	+	.	ID=g24517.t1.exon1;Parent=g24517.t1;
OX101755.1_Tachina_lurida_genome_assembly,_chromosome:_4	AUGUSTUS	intron	110885644	110885717	1	+	.	ID=g24517.t1.intron1;Parent=g24517.t1;
OX101755.1_Tachina_lurida_genome_assembly,_chromosome:_4	AUGUSTUS	CDS	110885718	110885939	1	+	0	ID=g24517.t1.CDS2;Parent=g24517.t1;
OX101755.1_Tachina_lurida_genome_assembly,_chromosome:_4	AUGUSTUS	exon	110885718	110885939	.	+	.	ID=g24517.t1.exon2;Parent=g24517.t1;
OX101755.1_Tachina_lurida_genome_assembly,_chromosome:_4	AUGUSTUS	intron	110885940	110886202	1	+	.	ID=g24517.t1.intron2;Parent=g24517.t1;
OX101755.1_Tachina_lurida_genome_assembly,_chromosome:_4	AUGUSTUS	CDS	110886203	110886412	1	+	0	ID=g24517.t1.CDS3;Parent=g24517.t1;
OX101755.1_Tachina_lurida_genome_assembly,_chromosome:_4	AUGUSTUS	exon	110886203	110886412	.	+	.	ID=g24517.t1.exon3;Parent=g24517.t1;
OX101755.1_Tachina_lurida_genome_assembly,_chromosome:_4	AUGUSTUS	stop_codon	110886410	110886412	.	+	0	ID=g24517.t1.stop1;Parent=g24517.t1;
OX101755.1_Tachina_lurida_genome_assembly,_chromosome:_4	AUGUSTUS	gene	110886468	110887313	.	-	.	ID=g24518;
OX101755.1_Tachina_lurida_genome_assembly,_chromosome:_4	AUGUSTUS	mRNA	110886468	110887313	1	-	.	ID=g24518.t1;Parent=g24518;
OX101755.1_Tachina_lurida_genome_assembly,_chromosome:_4	AUGUSTUS	stop_codon	110886468	110886470	.	-	0	ID=g24518.t1.stop1;Parent=g24518.t1;
OX101755.1_Tachina_lurida_genome_assembly,_chromosome:_4	AUGUSTUS	CDS	110886468	110886531	1	-	1	ID=g24518.t1.CDS1;Parent=g24518.t1;
OX101755.1_Tachina_lurida_genome_assembly,_chromosome:_4	AUGUSTUS	exon	110886468	110886531	.	-	.	ID=g24518.t1.exon1;Parent=g24518.t1;
OX101755.1_Tachina_lurida_genome_assembly,_chromosome:_4	AUGUSTUS	intron	110886532	110886596	1	-	.	ID=g24518.t1.intron1;Parent=g24518.t1;
OX101755.1_Tachina_lurida_genome_assembly,_chromosome:_4	AUGUSTUS	CDS	110886597	110887157	1	-	1	ID=g24518.t1.CDS2;Parent=g24518.t1;
OX101755.1_Tachina_lurida_genome_assembly,_chromosome:_4	AUGUSTUS	exon	110886597	110887157	.	-	.	ID=g24518.t1.exon2;Parent=g24518.t1;
OX101755.1_Tachina_lurida_genome_assembly,_chromosome:_4	AUGUSTUS	intron	110887158	110887212	1	-	.	ID=g24518.t1.intron2;Parent=g24518.t1;
OX101755.1_Tachina_lurida_genome_assembly,_chromosome:_4	AUGUSTUS	CDS	110887213	110887313	1	-	0	ID=g24518.t1.CDS3;Parent=g24518.t1;
OX101755.1_Tachina_lurida_genome_assembly,_chromosome:_4	AUGUSTUS	exon	110887213	110887313	.	-	.	ID=g24518.t1.exon3;Parent=g24518.t1;
OX101755.1_Tachina_lurida_genome_assembly,_chromosome:_4	AUGUSTUS	start_codon	110887311	110887313	.	-	0	ID=g24518.t1.start1;Parent=g24518.t1;
OX101755.1_Tachina_lurida_genome_assembly,_chromosome:_4	AUGUSTUS	gene	110891031	110908438	.	-	.	ID=g24519;
OX101755.1_Tachina_lurida_genome_assembly,_chromosome:_4	AUGUSTUS	mRNA	110891031	110908438	0.35	-	.	ID=g24519.t1;Parent=g24519;
OX101755.1_Tachina_lurida_genome_assembly,_chromosome:_4	AUGUSTUS	stop_codon	110891031	110891033	.	-	0	ID=g24519.t1.stop1;Parent=g24519.t1;
OX101755.1_Tachina_lurida_genome_assembly,_chromosome:_4	AUGUSTUS	CDS	110891031	110891419	1	-	2	ID=g24519.t1.CDS1;Parent=g24519.t1;
OX101755.1_Tachina_lurida_genome_assembly,_chromosome:_4	AUGUSTUS	exon	110891031	110891419	.	-	.	ID=g24519.t1.exon1;Parent=g24519.t1;
OX101755.1_Tachina_lurida_genome_assembly,_chromosome:_4	AUGUSTUS	intron	110891420	110893546	1	-	.	ID=g24519.t1.intron1;Parent=g24519.t1;
OX101755.1_Tachina_lurida_genome_assembly,_chromosome:_4	AUGUSTUS	CDS	110893547	110893727	1	-	0	ID=g24519.t1.CDS2;Parent=g24519.t1;
OX101755.1_Tachina_lurida_genome_assembly,_chromosome:_4	AUGUSTUS	exon	110893547	110893727	.	-	.	ID=g24519.t1.exon2;Parent=g24519.t1;
OX101755.1_Tachina_lurida_genome_assembly,_chromosome:_4	AUGUSTUS	intron	110893728	110893796	1	-	.	ID=g24519.t1.intron2;Parent=g24519.t1;
OX101755.1_Tachina_lurida_genome_assembly,_chromosome:_4	AUGUSTUS	CDS	110893797	110894108	1	-	0	ID=g24519.t1.CDS3;Parent=g24519.t1;
OX101755.1_Tachina_lurida_genome_assembly,_chromosome:_4	AUGUSTUS	exon	110893797	110894108	.	-	.	ID=g24519.t1.exon3;Parent=g24519.t1;
OX101755.1_Tachina_lurida_genome_assembly,_chromosome:_4	AUGUSTUS	intron	110894109	110894192	1	-	.	ID=g24519.t1.intron3;Parent=g24519.t1;
OX101755.1_Tachina_lurida_genome_assembly,_chromosome:_4	AUGUSTUS	CDS	110894193	110894801	1	-	0	ID=g24519.t1.CDS4;Parent=g24519.t1;
OX101755.1_Tachina_lurida_genome_assembly,_chromosome:_4	AUGUSTUS	exon	110894193	110894801	.	-	.	ID=g24519.t1.exon4;Parent=g24519.t1;
OX101755.1_Tachina_lurida_genome_assembly,_chromosome:_4	AUGUSTUS	intron	110894802	110895743	1	-	.	ID=g24519.t1.intron4;Parent=g24519.t1;
OX101755.1_Tachina_lurida_genome_assembly,_chromosome:_4	AUGUSTUS	CDS	110895744	110895899	1	-	0	ID=g24519.t1.CDS5;Parent=g24519.t1;
OX101755.1_Tachina_lurida_genome_assembly,_chromosome:_4	AUGUSTUS	exon	110895744	110895899	.	-	.	ID=g24519.t1.exon5;Parent=g24519.t1;
OX101755.1_Tachina_lurida_genome_assembly,_chromosome:_4	AUGUSTUS	intron	110895900	110908378	0.35	-	.	ID=g24519.t1.intron5;Parent=g24519.t1;
OX101755.1_Tachina_lurida_genome_assembly,_chromosome:_4	AUGUSTUS	CDS	110908379	110908438	0.35	-	0	ID=g24519.t1.CDS6;Parent=g24519.t1;
OX101755.1_Tachina_lurida_genome_assembly,_chromosome:_4	AUGUSTUS	exon	110908379	110908438	.	-	.	ID=g24519.t1.exon6;Parent=g24519.t1;
OX101755.1_Tachina_lurida_genome_assembly,_chromosome:_4	AUGUSTUS	start_codon	110908436	110908438	.	-	0	ID=g24519.t1.start1;Parent=g24519.t1;
OX101755.1_Tachina_lurida_genome_assembly,_chromosome:_4	AUGUSTUS	gene	110913951	110914436	.	-	.	ID=g24520;
OX101755.1_Tachina_lurida_genome_assembly,_chromosome:_4	AUGUSTUS	mRNA	110913951	110914436	1	-	.	ID=g24520.t1;Parent=g24520;
OX101755.1_Tachina_lurida_genome_assembly,_chromosome:_4	AUGUSTUS	stop_codon	110913951	110913953	.	-	0	ID=g24520.t1.stop1;Parent=g24520.t1;
OX101755.1_Tachina_lurida_genome_assembly,_chromosome:_4	AUGUSTUS	CDS	110913951	110914436	1	-	0	ID=g24520.t1.CDS1;Parent=g24520.t1;
OX101755.1_Tachina_lurida_genome_assembly,_chromosome:_4	AUGUSTUS	exon	110913951	110914436	.	-	.	ID=g24520.t1.exon1;Parent=g24520.t1;
OX101755.1_Tachina_lurida_genome_assembly,_chromosome:_4	AUGUSTUS	start_codon	110914434	110914436	.	-	0	ID=g24520.t1.start1;Parent=g24520.t1;
OX101755.1_Tachina_lurida_genome_assembly,_chromosome:_4	AUGUSTUS	gene	110914463	110919730	.	-	.	ID=g24521;
OX101755.1_Tachina_lurida_genome_assembly,_chromosome:_4	AUGUSTUS	mRNA	110914463	110919730	1	-	.	ID=g24521.t1;Parent=g24521;
OX101755.1_Tachina_lurida_genome_assembly,_chromosome:_4	AUGUSTUS	stop_codon	110914463	110914465	.	-	0	ID=g24521.t1.stop1;Parent=g24521.t1;
OX101755.1_Tachina_lurida_genome_assembly,_chromosome:_4	AUGUSTUS	CDS	110914463	110919730	1	-	0	ID=g24521.t1.CDS1;Parent=g24521.t1;
OX101755.1_Tachina_lurida_genome_assembly,_chromosome:_4	AUGUSTUS	exon	110914463	110919730	.	-	.	ID=g24521.t1.exon1;Parent=g24521.t1;
OX101755.1_Tachina_lurida_genome_assembly,_chromosome:_4	AUGUSTUS	start_codon	110919728	110919730	.	-	0	ID=g24521.t1.start1;Parent=g24521.t1;
OX101755.1_Tachina_lurida_genome_assembly,_chromosome:_4	AUGUSTUS	gene	110925260	110957219	.	-	.	ID=g24522;
OX101755.1_Tachina_lurida_genome_assembly,_chromosome:_4	AUGUSTUS	mRNA	110925260	110957219	0.17	-	.	ID=g24522.t1;Parent=g24522;
OX101755.1_Tachina_lurida_genome_assembly,_chromosome:_4	AUGUSTUS	stop_codon	110925260	110925262	.	-	0	ID=g24522.t1.stop1;Parent=g24522.t1;
OX101755.1_Tachina_lurida_genome_assembly,_chromosome:_4	AUGUSTUS	CDS	110925260	110926012	0.24	-	0	ID=g24522.t1.CDS1;Parent=g24522.t1;
OX101755.1_Tachina_lurida_genome_assembly,_chromosome:_4	AUGUSTUS	exon	110925260	110926012	.	-	.	ID=g24522.t1.exon1;Parent=g24522.t1;
OX101755.1_Tachina_lurida_genome_assembly,_chromosome:_4	AUGUSTUS	intron	110926013	110957003	0.85	-	.	ID=g24522.t1.intron1;Parent=g24522.t1;
OX101755.1_Tachina_lurida_genome_assembly,_chromosome:_4	AUGUSTUS	CDS	110957004	110957219	0.76	-	0	ID=g24522.t1.CDS2;Parent=g24522.t1;
OX101755.1_Tachina_lurida_genome_assembly,_chromosome:_4	AUGUSTUS	exon	110957004	110957219	.	-	.	ID=g24522.t1.exon2;Parent=g24522.t1;
OX101755.1_Tachina_lurida_genome_assembly,_chromosome:_4	AUGUSTUS	start_codon	110957217	110957219	.	-	0	ID=g24522.t1.start1;Parent=g24522.t1;
OX101755.1_Tachina_lurida_genome_assembly,_chromosome:_4	AUGUSTUS	gene	110990913	110991239	.	+	.	ID=g24523;
OX101755.1_Tachina_lurida_genome_assembly,_chromosome:_4	AUGUSTUS	mRNA	110990913	110991239	1	+	.	ID=g24523.t1;Parent=g24523;
OX101755.1_Tachina_lurida_genome_assembly,_chromosome:_4	AUGUSTUS	start_codon	110990913	110990915	.	+	0	ID=g24523.t1.start1;Parent=g24523.t1;
OX101755.1_Tachina_lurida_genome_assembly,_chromosome:_4	AUGUSTUS	CDS	110990913	110991239	1	+	0	ID=g24523.t1.CDS1;Parent=g24523.t1;
OX101755.1_Tachina_lurida_genome_assembly,_chromosome:_4	AUGUSTUS	exon	110990913	110991239	.	+	.	ID=g24523.t1.exon1;Parent=g24523.t1;
OX101755.1_Tachina_lurida_genome_assembly,_chromosome:_4	AUGUSTUS	stop_codon	110991237	110991239	.	+	0	ID=g24523.t1.stop1;Parent=g24523.t1;
OX101755.1_Tachina_lurida_genome_assembly,_chromosome:_4	AUGUSTUS	gene	110994117	110995853	.	+	.	ID=g24524;
OX101755.1_Tachina_lurida_genome_assembly,_chromosome:_4	AUGUSTUS	mRNA	110994117	110995853	1	+	.	ID=g24524.t1;Parent=g24524;
OX101755.1_Tachina_lurida_genome_assembly,_chromosome:_4	AUGUSTUS	start_codon	110994117	110994119	.	+	0	ID=g24524.t1.start1;Parent=g24524.t1;
OX101755.1_Tachina_lurida_genome_assembly,_chromosome:_4	AUGUSTUS	CDS	110994117	110995853	1	+	0	ID=g24524.t1.CDS1;Parent=g24524.t1;
OX101755.1_Tachina_lurida_genome_assembly,_chromosome:_4	AUGUSTUS	exon	110994117	110995853	.	+	.	ID=g24524.t1.exon1;Parent=g24524.t1;
OX101755.1_Tachina_lurida_genome_assembly,_chromosome:_4	AUGUSTUS	stop_codon	110995851	110995853	.	+	0	ID=g24524.t1.stop1;Parent=g24524.t1;
OX101755.1_Tachina_lurida_genome_assembly,_chromosome:_4	AUGUSTUS	gene	111007596	111009565	.	+	.	ID=g24525;
OX101755.1_Tachina_lurida_genome_assembly,_chromosome:_4	AUGUSTUS	mRNA	111007596	111009565	1	+	.	ID=g24525.t1;Parent=g24525;
OX101755.1_Tachina_lurida_genome_assembly,_chromosome:_4	AUGUSTUS	start_codon	111007596	111007598	.	+	0	ID=g24525.t1.start1;Parent=g24525.t1;
OX101755.1_Tachina_lurida_genome_assembly,_chromosome:_4	AUGUSTUS	CDS	111007596	111007701	1	+	0	ID=g24525.t1.CDS1;Parent=g24525.t1;
OX101755.1_Tachina_lurida_genome_assembly,_chromosome:_4	AUGUSTUS	exon	111007596	111007701	.	+	.	ID=g24525.t1.exon1;Parent=g24525.t1;
OX101755.1_Tachina_lurida_genome_assembly,_chromosome:_4	AUGUSTUS	intron	111007702	111007757	1	+	.	ID=g24525.t1.intron1;Parent=g24525.t1;
OX101755.1_Tachina_lurida_genome_assembly,_chromosome:_4	AUGUSTUS	CDS	111007758	111008268	1	+	2	ID=g24525.t1.CDS2;Parent=g24525.t1;
OX101755.1_Tachina_lurida_genome_assembly,_chromosome:_4	AUGUSTUS	exon	111007758	111008268	.	+	.	ID=g24525.t1.exon2;Parent=g24525.t1;
OX101755.1_Tachina_lurida_genome_assembly,_chromosome:_4	AUGUSTUS	intron	111008269	111008329	1	+	.	ID=g24525.t1.intron2;Parent=g24525.t1;
OX101755.1_Tachina_lurida_genome_assembly,_chromosome:_4	AUGUSTUS	CDS	111008330	111008804	1	+	1	ID=g24525.t1.CDS3;Parent=g24525.t1;
OX101755.1_Tachina_lurida_genome_assembly,_chromosome:_4	AUGUSTUS	exon	111008330	111008804	.	+	.	ID=g24525.t1.exon3;Parent=g24525.t1;
OX101755.1_Tachina_lurida_genome_assembly,_chromosome:_4	AUGUSTUS	intron	111008805	111009115	1	+	.	ID=g24525.t1.intron3;Parent=g24525.t1;
OX101755.1_Tachina_lurida_genome_assembly,_chromosome:_4	AUGUSTUS	CDS	111009116	111009565	1	+	0	ID=g24525.t1.CDS4;Parent=g24525.t1;
OX101755.1_Tachina_lurida_genome_assembly,_chromosome:_4	AUGUSTUS	exon	111009116	111009565	.	+	.	ID=g24525.t1.exon4;Parent=g24525.t1;
OX101755.1_Tachina_lurida_genome_assembly,_chromosome:_4	AUGUSTUS	stop_codon	111009563	111009565	.	+	0	ID=g24525.t1.stop1;Parent=g24525.t1;
OX101755.1_Tachina_lurida_genome_assembly,_chromosome:_4	AUGUSTUS	gene	111018580	111022168	.	+	.	ID=g24526;
OX101755.1_Tachina_lurida_genome_assembly,_chromosome:_4	AUGUSTUS	mRNA	111018580	111022168	0.86	+	.	ID=g24526.t1;Parent=g24526;
OX101755.1_Tachina_lurida_genome_assembly,_chromosome:_4	AUGUSTUS	start_codon	111018580	111018582	.	+	0	ID=g24526.t1.start1;Parent=g24526.t1;
OX101755.1_Tachina_lurida_genome_assembly,_chromosome:_4	AUGUSTUS	CDS	111018580	111018618	0.86	+	0	ID=g24526.t1.CDS1;Parent=g24526.t1;
OX101755.1_Tachina_lurida_genome_assembly,_chromosome:_4	AUGUSTUS	exon	111018580	111018618	.	+	.	ID=g24526.t1.exon1;Parent=g24526.t1;
OX101755.1_Tachina_lurida_genome_assembly,_chromosome:_4	AUGUSTUS	intron	111018619	111021577	0.86	+	.	ID=g24526.t1.intron1;Parent=g24526.t1;
OX101755.1_Tachina_lurida_genome_assembly,_chromosome:_4	AUGUSTUS	CDS	111021578	111022168	1	+	0	ID=g24526.t1.CDS2;Parent=g24526.t1;
OX101755.1_Tachina_lurida_genome_assembly,_chromosome:_4	AUGUSTUS	exon	111021578	111022168	.	+	.	ID=g24526.t1.exon2;Parent=g24526.t1;
OX101755.1_Tachina_lurida_genome_assembly,_chromosome:_4	AUGUSTUS	stop_codon	111022166	111022168	.	+	0	ID=g24526.t1.stop1;Parent=g24526.t1;
OX101755.1_Tachina_lurida_genome_assembly,_chromosome:_4	AUGUSTUS	gene	111023440	111026712	.	+	.	ID=g24527;
OX101755.1_Tachina_lurida_genome_assembly,_chromosome:_4	AUGUSTUS	mRNA	111023440	111026712	0.72	+	.	ID=g24527.t1;Parent=g24527;
OX101755.1_Tachina_lurida_genome_assembly,_chromosome:_4	AUGUSTUS	start_codon	111023440	111023442	.	+	0	ID=g24527.t1.start1;Parent=g24527.t1;
OX101755.1_Tachina_lurida_genome_assembly,_chromosome:_4	AUGUSTUS	CDS	111023440	111023445	0.72	+	0	ID=g24527.t1.CDS1;Parent=g24527.t1;
OX101755.1_Tachina_lurida_genome_assembly,_chromosome:_4	AUGUSTUS	exon	111023440	111023445	.	+	.	ID=g24527.t1.exon1;Parent=g24527.t1;
OX101755.1_Tachina_lurida_genome_assembly,_chromosome:_4	AUGUSTUS	intron	111023446	111023592	1	+	.	ID=g24527.t1.intron1;Parent=g24527.t1;
OX101755.1_Tachina_lurida_genome_assembly,_chromosome:_4	AUGUSTUS	CDS	111023593	111026712	1	+	0	ID=g24527.t1.CDS2;Parent=g24527.t1;
OX101755.1_Tachina_lurida_genome_assembly,_chromosome:_4	AUGUSTUS	exon	111023593	111026712	.	+	.	ID=g24527.t1.exon2;Parent=g24527.t1;
OX101755.1_Tachina_lurida_genome_assembly,_chromosome:_4	AUGUSTUS	stop_codon	111026710	111026712	.	+	0	ID=g24527.t1.stop1;Parent=g24527.t1;
OX101755.1_Tachina_lurida_genome_assembly,_chromosome:_4	AUGUSTUS	gene	111028878	111033334	.	-	.	ID=g24528;
OX101755.1_Tachina_lurida_genome_assembly,_chromosome:_4	AUGUSTUS	mRNA	111028878	111033334	1	-	.	ID=g24528.t1;Parent=g24528;
OX101755.1_Tachina_lurida_genome_assembly,_chromosome:_4	AUGUSTUS	stop_codon	111028878	111028880	.	-	0	ID=g24528.t1.stop1;Parent=g24528.t1;
OX101755.1_Tachina_lurida_genome_assembly,_chromosome:_4	AUGUSTUS	CDS	111028878	111029041	1	-	2	ID=g24528.t1.CDS1;Parent=g24528.t1;
OX101755.1_Tachina_lurida_genome_assembly,_chromosome:_4	AUGUSTUS	exon	111028878	111029041	.	-	.	ID=g24528.t1.exon1;Parent=g24528.t1;
OX101755.1_Tachina_lurida_genome_assembly,_chromosome:_4	AUGUSTUS	intron	111029042	111029111	1	-	.	ID=g24528.t1.intron1;Parent=g24528.t1;
OX101755.1_Tachina_lurida_genome_assembly,_chromosome:_4	AUGUSTUS	CDS	111029112	111029381	1	-	2	ID=g24528.t1.CDS2;Parent=g24528.t1;
OX101755.1_Tachina_lurida_genome_assembly,_chromosome:_4	AUGUSTUS	exon	111029112	111029381	.	-	.	ID=g24528.t1.exon2;Parent=g24528.t1;
OX101755.1_Tachina_lurida_genome_assembly,_chromosome:_4	AUGUSTUS	intron	111029382	111031919	1	-	.	ID=g24528.t1.intron2;Parent=g24528.t1;
OX101755.1_Tachina_lurida_genome_assembly,_chromosome:_4	AUGUSTUS	CDS	111031920	111032043	1	-	0	ID=g24528.t1.CDS3;Parent=g24528.t1;
OX101755.1_Tachina_lurida_genome_assembly,_chromosome:_4	AUGUSTUS	exon	111031920	111032043	.	-	.	ID=g24528.t1.exon3;Parent=g24528.t1;
OX101755.1_Tachina_lurida_genome_assembly,_chromosome:_4	AUGUSTUS	intron	111032044	111032124	1	-	.	ID=g24528.t1.intron3;Parent=g24528.t1;
OX101755.1_Tachina_lurida_genome_assembly,_chromosome:_4	AUGUSTUS	CDS	111032125	111032535	1	-	0	ID=g24528.t1.CDS4;Parent=g24528.t1;
OX101755.1_Tachina_lurida_genome_assembly,_chromosome:_4	AUGUSTUS	exon	111032125	111032535	.	-	.	ID=g24528.t1.exon4;Parent=g24528.t1;
OX101755.1_Tachina_lurida_genome_assembly,_chromosome:_4	AUGUSTUS	intron	111032536	111032650	1	-	.	ID=g24528.t1.intron4;Parent=g24528.t1;
OX101755.1_Tachina_lurida_genome_assembly,_chromosome:_4	AUGUSTUS	CDS	111032651	111032851	1	-	0	ID=g24528.t1.CDS5;Parent=g24528.t1;
OX101755.1_Tachina_lurida_genome_assembly,_chromosome:_4	AUGUSTUS	exon	111032651	111032851	.	-	.	ID=g24528.t1.exon5;Parent=g24528.t1;
OX101755.1_Tachina_lurida_genome_assembly,_chromosome:_4	AUGUSTUS	intron	111032852	111032920	1	-	.	ID=g24528.t1.intron5;Parent=g24528.t1;
OX101755.1_Tachina_lurida_genome_assembly,_chromosome:_4	AUGUSTUS	CDS	111032921	111033059	1	-	1	ID=g24528.t1.CDS6;Parent=g24528.t1;
OX101755.1_Tachina_lurida_genome_assembly,_chromosome:_4	AUGUSTUS	exon	111032921	111033059	.	-	.	ID=g24528.t1.exon6;Parent=g24528.t1;
OX101755.1_Tachina_lurida_genome_assembly,_chromosome:_4	AUGUSTUS	intron	111033060	111033158	1	-	.	ID=g24528.t1.intron6;Parent=g24528.t1;
OX101755.1_Tachina_lurida_genome_assembly,_chromosome:_4	AUGUSTUS	CDS	111033159	111033334	1	-	0	ID=g24528.t1.CDS7;Parent=g24528.t1;
OX101755.1_Tachina_lurida_genome_assembly,_chromosome:_4	AUGUSTUS	exon	111033159	111033334	.	-	.	ID=g24528.t1.exon7;Parent=g24528.t1;
OX101755.1_Tachina_lurida_genome_assembly,_chromosome:_4	AUGUSTUS	start_codon	111033332	111033334	.	-	0	ID=g24528.t1.start1;Parent=g24528.t1;
OX101755.1_Tachina_lurida_genome_assembly,_chromosome:_4	AUGUSTUS	gene	111042303	111043830	.	+	.	ID=g24529;
OX101755.1_Tachina_lurida_genome_assembly,_chromosome:_4	AUGUSTUS	mRNA	111042303	111043830	1	+	.	ID=g24529.t1;Parent=g24529;
OX101755.1_Tachina_lurida_genome_assembly,_chromosome:_4	AUGUSTUS	start_codon	111042303	111042305	.	+	0	ID=g24529.t1.start1;Parent=g24529.t1;
OX101755.1_Tachina_lurida_genome_assembly,_chromosome:_4	AUGUSTUS	CDS	111042303	111042490	1	+	0	ID=g24529.t1.CDS1;Parent=g24529.t1;
OX101755.1_Tachina_lurida_genome_assembly,_chromosome:_4	AUGUSTUS	exon	111042303	111042490	.	+	.	ID=g24529.t1.exon1;Parent=g24529.t1;
OX101755.1_Tachina_lurida_genome_assembly,_chromosome:_4	AUGUSTUS	intron	111042491	111043038	1	+	.	ID=g24529.t1.intron1;Parent=g24529.t1;
OX101755.1_Tachina_lurida_genome_assembly,_chromosome:_4	AUGUSTUS	CDS	111043039	111043168	1	+	1	ID=g24529.t1.CDS2;Parent=g24529.t1;
OX101755.1_Tachina_lurida_genome_assembly,_chromosome:_4	AUGUSTUS	exon	111043039	111043168	.	+	.	ID=g24529.t1.exon2;Parent=g24529.t1;
OX101755.1_Tachina_lurida_genome_assembly,_chromosome:_4	AUGUSTUS	intron	111043169	111043243	1	+	.	ID=g24529.t1.intron2;Parent=g24529.t1;
OX101755.1_Tachina_lurida_genome_assembly,_chromosome:_4	AUGUSTUS	CDS	111043244	111043351	1	+	0	ID=g24529.t1.CDS3;Parent=g24529.t1;
OX101755.1_Tachina_lurida_genome_assembly,_chromosome:_4	AUGUSTUS	exon	111043244	111043351	.	+	.	ID=g24529.t1.exon3;Parent=g24529.t1;
OX101755.1_Tachina_lurida_genome_assembly,_chromosome:_4	AUGUSTUS	intron	111043352	111043419	1	+	.	ID=g24529.t1.intron3;Parent=g24529.t1;
OX101755.1_Tachina_lurida_genome_assembly,_chromosome:_4	AUGUSTUS	CDS	111043420	111043524	1	+	0	ID=g24529.t1.CDS4;Parent=g24529.t1;
OX101755.1_Tachina_lurida_genome_assembly,_chromosome:_4	AUGUSTUS	exon	111043420	111043524	.	+	.	ID=g24529.t1.exon4;Parent=g24529.t1;
OX101755.1_Tachina_lurida_genome_assembly,_chromosome:_4	AUGUSTUS	intron	111043525	111043602	1	+	.	ID=g24529.t1.intron4;Parent=g24529.t1;
OX101755.1_Tachina_lurida_genome_assembly,_chromosome:_4	AUGUSTUS	CDS	111043603	111043830	1	+	0	ID=g24529.t1.CDS5;Parent=g24529.t1;
OX101755.1_Tachina_lurida_genome_assembly,_chromosome:_4	AUGUSTUS	exon	111043603	111043830	.	+	.	ID=g24529.t1.exon5;Parent=g24529.t1;
OX101755.1_Tachina_lurida_genome_assembly,_chromosome:_4	AUGUSTUS	stop_codon	111043828	111043830	.	+	0	ID=g24529.t1.stop1;Parent=g24529.t1;
OX101755.1_Tachina_lurida_genome_assembly,_chromosome:_4	AUGUSTUS	gene	111043926	111044766	.	+	.	ID=g24530;
OX101755.1_Tachina_lurida_genome_assembly,_chromosome:_4	AUGUSTUS	mRNA	111043926	111044766	0.97	+	.	ID=g24530.t1;Parent=g24530;
OX101755.1_Tachina_lurida_genome_assembly,_chromosome:_4	AUGUSTUS	start_codon	111043926	111043928	.	+	0	ID=g24530.t1.start1;Parent=g24530.t1;
OX101755.1_Tachina_lurida_genome_assembly,_chromosome:_4	AUGUSTUS	CDS	111043926	111044009	0.97	+	0	ID=g24530.t1.CDS1;Parent=g24530.t1;
OX101755.1_Tachina_lurida_genome_assembly,_chromosome:_4	AUGUSTUS	exon	111043926	111044009	.	+	.	ID=g24530.t1.exon1;Parent=g24530.t1;
OX101755.1_Tachina_lurida_genome_assembly,_chromosome:_4	AUGUSTUS	intron	111044010	111044078	1	+	.	ID=g24530.t1.intron1;Parent=g24530.t1;
OX101755.1_Tachina_lurida_genome_assembly,_chromosome:_4	AUGUSTUS	CDS	111044079	111044196	1	+	0	ID=g24530.t1.CDS2;Parent=g24530.t1;
OX101755.1_Tachina_lurida_genome_assembly,_chromosome:_4	AUGUSTUS	exon	111044079	111044196	.	+	.	ID=g24530.t1.exon2;Parent=g24530.t1;
OX101755.1_Tachina_lurida_genome_assembly,_chromosome:_4	AUGUSTUS	intron	111044197	111044255	1	+	.	ID=g24530.t1.intron2;Parent=g24530.t1;
OX101755.1_Tachina_lurida_genome_assembly,_chromosome:_4	AUGUSTUS	CDS	111044256	111044525	1	+	2	ID=g24530.t1.CDS3;Parent=g24530.t1;
OX101755.1_Tachina_lurida_genome_assembly,_chromosome:_4	AUGUSTUS	exon	111044256	111044525	.	+	.	ID=g24530.t1.exon3;Parent=g24530.t1;
OX101755.1_Tachina_lurida_genome_assembly,_chromosome:_4	AUGUSTUS	intron	111044526	111044587	1	+	.	ID=g24530.t1.intron3;Parent=g24530.t1;
OX101755.1_Tachina_lurida_genome_assembly,_chromosome:_4	AUGUSTUS	CDS	111044588	111044766	1	+	2	ID=g24530.t1.CDS4;Parent=g24530.t1;
OX101755.1_Tachina_lurida_genome_assembly,_chromosome:_4	AUGUSTUS	exon	111044588	111044766	.	+	.	ID=g24530.t1.exon4;Parent=g24530.t1;
OX101755.1_Tachina_lurida_genome_assembly,_chromosome:_4	AUGUSTUS	stop_codon	111044764	111044766	.	+	0	ID=g24530.t1.stop1;Parent=g24530.t1;
OX101755.1_Tachina_lurida_genome_assembly,_chromosome:_4	AUGUSTUS	gene	111049767	111055345	.	+	.	ID=g24531;
OX101755.1_Tachina_lurida_genome_assembly,_chromosome:_4	AUGUSTUS	mRNA	111049767	111055345	1	+	.	ID=g24531.t1;Parent=g24531;
OX101755.1_Tachina_lurida_genome_assembly,_chromosome:_4	AUGUSTUS	start_codon	111049767	111049769	.	+	0	ID=g24531.t1.start1;Parent=g24531.t1;
OX101755.1_Tachina_lurida_genome_assembly,_chromosome:_4	AUGUSTUS	CDS	111049767	111049954	1	+	0	ID=g24531.t1.CDS1;Parent=g24531.t1;
OX101755.1_Tachina_lurida_genome_assembly,_chromosome:_4	AUGUSTUS	exon	111049767	111049954	.	+	.	ID=g24531.t1.exon1;Parent=g24531.t1;
OX101755.1_Tachina_lurida_genome_assembly,_chromosome:_4	AUGUSTUS	intron	111049955	111050037	1	+	.	ID=g24531.t1.intron1;Parent=g24531.t1;
OX101755.1_Tachina_lurida_genome_assembly,_chromosome:_4	AUGUSTUS	CDS	111050038	111050176	1	+	1	ID=g24531.t1.CDS2;Parent=g24531.t1;
OX101755.1_Tachina_lurida_genome_assembly,_chromosome:_4	AUGUSTUS	exon	111050038	111050176	.	+	.	ID=g24531.t1.exon2;Parent=g24531.t1;
OX101755.1_Tachina_lurida_genome_assembly,_chromosome:_4	AUGUSTUS	intron	111050177	111050671	1	+	.	ID=g24531.t1.intron2;Parent=g24531.t1;
OX101755.1_Tachina_lurida_genome_assembly,_chromosome:_4	AUGUSTUS	CDS	111050672	111050779	1	+	0	ID=g24531.t1.CDS3;Parent=g24531.t1;
OX101755.1_Tachina_lurida_genome_assembly,_chromosome:_4	AUGUSTUS	exon	111050672	111050779	.	+	.	ID=g24531.t1.exon3;Parent=g24531.t1;
OX101755.1_Tachina_lurida_genome_assembly,_chromosome:_4	AUGUSTUS	intron	111050780	111051365	1	+	.	ID=g24531.t1.intron3;Parent=g24531.t1;
OX101755.1_Tachina_lurida_genome_assembly,_chromosome:_4	AUGUSTUS	CDS	111051366	111051470	1	+	0	ID=g24531.t1.CDS4;Parent=g24531.t1;
OX101755.1_Tachina_lurida_genome_assembly,_chromosome:_4	AUGUSTUS	exon	111051366	111051470	.	+	.	ID=g24531.t1.exon4;Parent=g24531.t1;
OX101755.1_Tachina_lurida_genome_assembly,_chromosome:_4	AUGUSTUS	intron	111051471	111051531	1	+	.	ID=g24531.t1.intron4;Parent=g24531.t1;
OX101755.1_Tachina_lurida_genome_assembly,_chromosome:_4	AUGUSTUS	CDS	111051532	111051957	1	+	0	ID=g24531.t1.CDS5;Parent=g24531.t1;
OX101755.1_Tachina_lurida_genome_assembly,_chromosome:_4	AUGUSTUS	exon	111051532	111051957	.	+	.	ID=g24531.t1.exon5;Parent=g24531.t1;
OX101755.1_Tachina_lurida_genome_assembly,_chromosome:_4	AUGUSTUS	intron	111051958	111052017	1	+	.	ID=g24531.t1.intron5;Parent=g24531.t1;
OX101755.1_Tachina_lurida_genome_assembly,_chromosome:_4	AUGUSTUS	CDS	111052018	111052135	1	+	0	ID=g24531.t1.CDS6;Parent=g24531.t1;
OX101755.1_Tachina_lurida_genome_assembly,_chromosome:_4	AUGUSTUS	exon	111052018	111052135	.	+	.	ID=g24531.t1.exon6;Parent=g24531.t1;
OX101755.1_Tachina_lurida_genome_assembly,_chromosome:_4	AUGUSTUS	intron	111052136	111052196	1	+	.	ID=g24531.t1.intron6;Parent=g24531.t1;
OX101755.1_Tachina_lurida_genome_assembly,_chromosome:_4	AUGUSTUS	CDS	111052197	111052460	1	+	2	ID=g24531.t1.CDS7;Parent=g24531.t1;
OX101755.1_Tachina_lurida_genome_assembly,_chromosome:_4	AUGUSTUS	exon	111052197	111052460	.	+	.	ID=g24531.t1.exon7;Parent=g24531.t1;
OX101755.1_Tachina_lurida_genome_assembly,_chromosome:_4	AUGUSTUS	intron	111052461	111055178	1	+	.	ID=g24531.t1.intron7;Parent=g24531.t1;
OX101755.1_Tachina_lurida_genome_assembly,_chromosome:_4	AUGUSTUS	CDS	111055179	111055345	1	+	2	ID=g24531.t1.CDS8;Parent=g24531.t1;
OX101755.1_Tachina_lurida_genome_assembly,_chromosome:_4	AUGUSTUS	exon	111055179	111055345	.	+	.	ID=g24531.t1.exon8;Parent=g24531.t1;
OX101755.1_Tachina_lurida_genome_assembly,_chromosome:_4	AUGUSTUS	stop_codon	111055343	111055345	.	+	0	ID=g24531.t1.stop1;Parent=g24531.t1;
OX101755.1_Tachina_lurida_genome_assembly,_chromosome:_4	AUGUSTUS	gene	111059632	111061488	.	+	.	ID=g24532;
OX101755.1_Tachina_lurida_genome_assembly,_chromosome:_4	AUGUSTUS	mRNA	111059632	111061488	0.83	+	.	ID=g24532.t1;Parent=g24532;
OX101755.1_Tachina_lurida_genome_assembly,_chromosome:_4	AUGUSTUS	start_codon	111059632	111059634	.	+	0	ID=g24532.t1.start1;Parent=g24532.t1;
OX101755.1_Tachina_lurida_genome_assembly,_chromosome:_4	AUGUSTUS	CDS	111059632	111059652	0.86	+	0	ID=g24532.t1.CDS1;Parent=g24532.t1;
OX101755.1_Tachina_lurida_genome_assembly,_chromosome:_4	AUGUSTUS	exon	111059632	111059652	.	+	.	ID=g24532.t1.exon1;Parent=g24532.t1;
OX101755.1_Tachina_lurida_genome_assembly,_chromosome:_4	AUGUSTUS	intron	111059653	111060412	0.9	+	.	ID=g24532.t1.intron1;Parent=g24532.t1;
OX101755.1_Tachina_lurida_genome_assembly,_chromosome:_4	AUGUSTUS	CDS	111060413	111060975	0.96	+	0	ID=g24532.t1.CDS2;Parent=g24532.t1;
OX101755.1_Tachina_lurida_genome_assembly,_chromosome:_4	AUGUSTUS	exon	111060413	111060975	.	+	.	ID=g24532.t1.exon2;Parent=g24532.t1;
OX101755.1_Tachina_lurida_genome_assembly,_chromosome:_4	AUGUSTUS	intron	111060976	111061340	0.96	+	.	ID=g24532.t1.intron2;Parent=g24532.t1;
OX101755.1_Tachina_lurida_genome_assembly,_chromosome:_4	AUGUSTUS	CDS	111061341	111061488	1	+	1	ID=g24532.t1.CDS3;Parent=g24532.t1;
OX101755.1_Tachina_lurida_genome_assembly,_chromosome:_4	AUGUSTUS	exon	111061341	111061488	.	+	.	ID=g24532.t1.exon3;Parent=g24532.t1;
OX101755.1_Tachina_lurida_genome_assembly,_chromosome:_4	AUGUSTUS	stop_codon	111061486	111061488	.	+	0	ID=g24532.t1.stop1;Parent=g24532.t1;
OX101755.1_Tachina_lurida_genome_assembly,_chromosome:_4	AUGUSTUS	gene	111066457	111067216	.	+	.	ID=g24533;
OX101755.1_Tachina_lurida_genome_assembly,_chromosome:_4	AUGUSTUS	mRNA	111066457	111067216	0.99	+	.	ID=g24533.t1;Parent=g24533;
OX101755.1_Tachina_lurida_genome_assembly,_chromosome:_4	AUGUSTUS	start_codon	111066457	111066459	.	+	0	ID=g24533.t1.start1;Parent=g24533.t1;
OX101755.1_Tachina_lurida_genome_assembly,_chromosome:_4	AUGUSTUS	CDS	111066457	111066462	0.99	+	0	ID=g24533.t1.CDS1;Parent=g24533.t1;
OX101755.1_Tachina_lurida_genome_assembly,_chromosome:_4	AUGUSTUS	exon	111066457	111066462	.	+	.	ID=g24533.t1.exon1;Parent=g24533.t1;
OX101755.1_Tachina_lurida_genome_assembly,_chromosome:_4	AUGUSTUS	intron	111066463	111066523	0.99	+	.	ID=g24533.t1.intron1;Parent=g24533.t1;
OX101755.1_Tachina_lurida_genome_assembly,_chromosome:_4	AUGUSTUS	CDS	111066524	111067216	1	+	0	ID=g24533.t1.CDS2;Parent=g24533.t1;
OX101755.1_Tachina_lurida_genome_assembly,_chromosome:_4	AUGUSTUS	exon	111066524	111067216	.	+	.	ID=g24533.t1.exon2;Parent=g24533.t1;
OX101755.1_Tachina_lurida_genome_assembly,_chromosome:_4	AUGUSTUS	stop_codon	111067214	111067216	.	+	0	ID=g24533.t1.stop1;Parent=g24533.t1;
OX101755.1_Tachina_lurida_genome_assembly,_chromosome:_4	AUGUSTUS	gene	111068736	111069287	.	+	.	ID=g24534;
OX101755.1_Tachina_lurida_genome_assembly,_chromosome:_4	AUGUSTUS	mRNA	111068736	111069287	0.99	+	.	ID=g24534.t1;Parent=g24534;
OX101755.1_Tachina_lurida_genome_assembly,_chromosome:_4	AUGUSTUS	start_codon	111068736	111068738	.	+	0	ID=g24534.t1.start1;Parent=g24534.t1;
OX101755.1_Tachina_lurida_genome_assembly,_chromosome:_4	AUGUSTUS	CDS	111068736	111069287	0.99	+	0	ID=g24534.t1.CDS1;Parent=g24534.t1;
OX101755.1_Tachina_lurida_genome_assembly,_chromosome:_4	AUGUSTUS	exon	111068736	111069287	.	+	.	ID=g24534.t1.exon1;Parent=g24534.t1;
OX101755.1_Tachina_lurida_genome_assembly,_chromosome:_4	AUGUSTUS	stop_codon	111069285	111069287	.	+	0	ID=g24534.t1.stop1;Parent=g24534.t1;
OX101755.1_Tachina_lurida_genome_assembly,_chromosome:_4	AUGUSTUS	gene	111070365	111070721	.	+	.	ID=g24535;
OX101755.1_Tachina_lurida_genome_assembly,_chromosome:_4	AUGUSTUS	mRNA	111070365	111070721	0.99	+	.	ID=g24535.t1;Parent=g24535;
OX101755.1_Tachina_lurida_genome_assembly,_chromosome:_4	AUGUSTUS	start_codon	111070365	111070367	.	+	0	ID=g24535.t1.start1;Parent=g24535.t1;
OX101755.1_Tachina_lurida_genome_assembly,_chromosome:_4	AUGUSTUS	CDS	111070365	111070721	0.99	+	0	ID=g24535.t1.CDS1;Parent=g24535.t1;
OX101755.1_Tachina_lurida_genome_assembly,_chromosome:_4	AUGUSTUS	exon	111070365	111070721	.	+	.	ID=g24535.t1.exon1;Parent=g24535.t1;
OX101755.1_Tachina_lurida_genome_assembly,_chromosome:_4	AUGUSTUS	stop_codon	111070719	111070721	.	+	0	ID=g24535.t1.stop1;Parent=g24535.t1;
OX101755.1_Tachina_lurida_genome_assembly,_chromosome:_4	AUGUSTUS	gene	111080811	111081697	.	-	.	ID=g24536;
OX101755.1_Tachina_lurida_genome_assembly,_chromosome:_4	AUGUSTUS	mRNA	111080811	111081697	1	-	.	ID=g24536.t1;Parent=g24536;
OX101755.1_Tachina_lurida_genome_assembly,_chromosome:_4	AUGUSTUS	stop_codon	111080811	111080813	.	-	0	ID=g24536.t1.stop1;Parent=g24536.t1;
OX101755.1_Tachina_lurida_genome_assembly,_chromosome:_4	AUGUSTUS	CDS	111080811	111080873	1	-	0	ID=g24536.t1.CDS1;Parent=g24536.t1;
OX101755.1_Tachina_lurida_genome_assembly,_chromosome:_4	AUGUSTUS	exon	111080811	111080873	.	-	.	ID=g24536.t1.exon1;Parent=g24536.t1;
OX101755.1_Tachina_lurida_genome_assembly,_chromosome:_4	AUGUSTUS	intron	111080874	111080931	1	-	.	ID=g24536.t1.intron1;Parent=g24536.t1;
OX101755.1_Tachina_lurida_genome_assembly,_chromosome:_4	AUGUSTUS	CDS	111080932	111081143	1	-	2	ID=g24536.t1.CDS2;Parent=g24536.t1;
OX101755.1_Tachina_lurida_genome_assembly,_chromosome:_4	AUGUSTUS	exon	111080932	111081143	.	-	.	ID=g24536.t1.exon2;Parent=g24536.t1;
OX101755.1_Tachina_lurida_genome_assembly,_chromosome:_4	AUGUSTUS	intron	111081144	111081498	1	-	.	ID=g24536.t1.intron2;Parent=g24536.t1;
OX101755.1_Tachina_lurida_genome_assembly,_chromosome:_4	AUGUSTUS	CDS	111081499	111081697	1	-	0	ID=g24536.t1.CDS3;Parent=g24536.t1;
OX101755.1_Tachina_lurida_genome_assembly,_chromosome:_4	AUGUSTUS	exon	111081499	111081697	.	-	.	ID=g24536.t1.exon3;Parent=g24536.t1;
OX101755.1_Tachina_lurida_genome_assembly,_chromosome:_4	AUGUSTUS	start_codon	111081695	111081697	.	-	0	ID=g24536.t1.start1;Parent=g24536.t1;
OX101755.1_Tachina_lurida_genome_assembly,_chromosome:_4	AUGUSTUS	gene	111088352	111093486	.	+	.	ID=g24537;
OX101755.1_Tachina_lurida_genome_assembly,_chromosome:_4	AUGUSTUS	mRNA	111088352	111093486	1	+	.	ID=g24537.t1;Parent=g24537;
OX101755.1_Tachina_lurida_genome_assembly,_chromosome:_4	AUGUSTUS	start_codon	111088352	111088354	.	+	0	ID=g24537.t1.start1;Parent=g24537.t1;
OX101755.1_Tachina_lurida_genome_assembly,_chromosome:_4	AUGUSTUS	CDS	111088352	111088534	1	+	0	ID=g24537.t1.CDS1;Parent=g24537.t1;
OX101755.1_Tachina_lurida_genome_assembly,_chromosome:_4	AUGUSTUS	exon	111088352	111088534	.	+	.	ID=g24537.t1.exon1;Parent=g24537.t1;
OX101755.1_Tachina_lurida_genome_assembly,_chromosome:_4	AUGUSTUS	intron	111088535	111088792	1	+	.	ID=g24537.t1.intron1;Parent=g24537.t1;
OX101755.1_Tachina_lurida_genome_assembly,_chromosome:_4	AUGUSTUS	CDS	111088793	111088828	1	+	0	ID=g24537.t1.CDS2;Parent=g24537.t1;
OX101755.1_Tachina_lurida_genome_assembly,_chromosome:_4	AUGUSTUS	exon	111088793	111088828	.	+	.	ID=g24537.t1.exon2;Parent=g24537.t1;
OX101755.1_Tachina_lurida_genome_assembly,_chromosome:_4	AUGUSTUS	intron	111088829	111091442	1	+	.	ID=g24537.t1.intron2;Parent=g24537.t1;
OX101755.1_Tachina_lurida_genome_assembly,_chromosome:_4	AUGUSTUS	CDS	111091443	111092690	1	+	0	ID=g24537.t1.CDS3;Parent=g24537.t1;
OX101755.1_Tachina_lurida_genome_assembly,_chromosome:_4	AUGUSTUS	exon	111091443	111092690	.	+	.	ID=g24537.t1.exon3;Parent=g24537.t1;
OX101755.1_Tachina_lurida_genome_assembly,_chromosome:_4	AUGUSTUS	intron	111092691	111092792	1	+	.	ID=g24537.t1.intron3;Parent=g24537.t1;
OX101755.1_Tachina_lurida_genome_assembly,_chromosome:_4	AUGUSTUS	CDS	111092793	111093168	1	+	0	ID=g24537.t1.CDS4;Parent=g24537.t1;
OX101755.1_Tachina_lurida_genome_assembly,_chromosome:_4	AUGUSTUS	exon	111092793	111093168	.	+	.	ID=g24537.t1.exon4;Parent=g24537.t1;
OX101755.1_Tachina_lurida_genome_assembly,_chromosome:_4	AUGUSTUS	intron	111093169	111093265	1	+	.	ID=g24537.t1.intron4;Parent=g24537.t1;
OX101755.1_Tachina_lurida_genome_assembly,_chromosome:_4	AUGUSTUS	CDS	111093266	111093486	1	+	2	ID=g24537.t1.CDS5;Parent=g24537.t1;
OX101755.1_Tachina_lurida_genome_assembly,_chromosome:_4	AUGUSTUS	exon	111093266	111093486	.	+	.	ID=g24537.t1.exon5;Parent=g24537.t1;
OX101755.1_Tachina_lurida_genome_assembly,_chromosome:_4	AUGUSTUS	stop_codon	111093484	111093486	.	+	0	ID=g24537.t1.stop1;Parent=g24537.t1;
OX101755.1_Tachina_lurida_genome_assembly,_chromosome:_4	AUGUSTUS	gene	111094907	111096089	.	-	.	ID=g24538;
OX101755.1_Tachina_lurida_genome_assembly,_chromosome:_4	AUGUSTUS	mRNA	111094907	111096089	1	-	.	ID=g24538.t1;Parent=g24538;
OX101755.1_Tachina_lurida_genome_assembly,_chromosome:_4	AUGUSTUS	stop_codon	111094907	111094909	.	-	0	ID=g24538.t1.stop1;Parent=g24538.t1;
OX101755.1_Tachina_lurida_genome_assembly,_chromosome:_4	AUGUSTUS	CDS	111094907	111095115	1	-	2	ID=g24538.t1.CDS1;Parent=g24538.t1;
OX101755.1_Tachina_lurida_genome_assembly,_chromosome:_4	AUGUSTUS	exon	111094907	111095115	.	-	.	ID=g24538.t1.exon1;Parent=g24538.t1;
OX101755.1_Tachina_lurida_genome_assembly,_chromosome:_4	AUGUSTUS	intron	111095116	111095290	1	-	.	ID=g24538.t1.intron1;Parent=g24538.t1;
OX101755.1_Tachina_lurida_genome_assembly,_chromosome:_4	AUGUSTUS	CDS	111095291	111095464	1	-	2	ID=g24538.t1.CDS2;Parent=g24538.t1;
OX101755.1_Tachina_lurida_genome_assembly,_chromosome:_4	AUGUSTUS	exon	111095291	111095464	.	-	.	ID=g24538.t1.exon2;Parent=g24538.t1;
OX101755.1_Tachina_lurida_genome_assembly,_chromosome:_4	AUGUSTUS	intron	111095465	111096022	1	-	.	ID=g24538.t1.intron2;Parent=g24538.t1;
OX101755.1_Tachina_lurida_genome_assembly,_chromosome:_4	AUGUSTUS	CDS	111096023	111096089	1	-	0	ID=g24538.t1.CDS3;Parent=g24538.t1;
OX101755.1_Tachina_lurida_genome_assembly,_chromosome:_4	AUGUSTUS	exon	111096023	111096089	.	-	.	ID=g24538.t1.exon3;Parent=g24538.t1;
OX101755.1_Tachina_lurida_genome_assembly,_chromosome:_4	AUGUSTUS	start_codon	111096087	111096089	.	-	0	ID=g24538.t1.start1;Parent=g24538.t1;
OX101755.1_Tachina_lurida_genome_assembly,_chromosome:_4	AUGUSTUS	gene	111117580	111118948	.	-	.	ID=g24539;
OX101755.1_Tachina_lurida_genome_assembly,_chromosome:_4	AUGUSTUS	mRNA	111117580	111118115	1	-	.	ID=g24539.t1;Parent=g24539;
OX101755.1_Tachina_lurida_genome_assembly,_chromosome:_4	AUGUSTUS	stop_codon	111117580	111117582	.	-	0	ID=g24539.t1.stop1;Parent=g24539.t1;
OX101755.1_Tachina_lurida_genome_assembly,_chromosome:_4	AUGUSTUS	CDS	111117580	111117774	1	-	0	ID=g24539.t1.CDS1;Parent=g24539.t1;
OX101755.1_Tachina_lurida_genome_assembly,_chromosome:_4	AUGUSTUS	exon	111117580	111117774	.	-	.	ID=g24539.t1.exon1;Parent=g24539.t1;
OX101755.1_Tachina_lurida_genome_assembly,_chromosome:_4	AUGUSTUS	intron	111117775	111117840	1	-	.	ID=g24539.t1.intron1;Parent=g24539.t1;
OX101755.1_Tachina_lurida_genome_assembly,_chromosome:_4	AUGUSTUS	CDS	111117841	111117999	1	-	0	ID=g24539.t1.CDS2;Parent=g24539.t1;
OX101755.1_Tachina_lurida_genome_assembly,_chromosome:_4	AUGUSTUS	exon	111117841	111117999	.	-	.	ID=g24539.t1.exon2;Parent=g24539.t1;
OX101755.1_Tachina_lurida_genome_assembly,_chromosome:_4	AUGUSTUS	intron	111118000	111118055	1	-	.	ID=g24539.t1.intron2;Parent=g24539.t1;
OX101755.1_Tachina_lurida_genome_assembly,_chromosome:_4	AUGUSTUS	CDS	111118056	111118115	1	-	0	ID=g24539.t1.CDS3;Parent=g24539.t1;
OX101755.1_Tachina_lurida_genome_assembly,_chromosome:_4	AUGUSTUS	exon	111118056	111118115	.	-	.	ID=g24539.t1.exon3;Parent=g24539.t1;
OX101755.1_Tachina_lurida_genome_assembly,_chromosome:_4	AUGUSTUS	start_codon	111118113	111118115	.	-	0	ID=g24539.t1.start1;Parent=g24539.t1;
OX101755.1_Tachina_lurida_genome_assembly,_chromosome:_4	AUGUSTUS	mRNA	111117580	111118948	0.66	-	.	ID=g24539.t2;Parent=g24539;
OX101755.1_Tachina_lurida_genome_assembly,_chromosome:_4	AUGUSTUS	stop_codon	111117580	111117582	.	-	0	ID=g24539.t2.stop1;Parent=g24539.t2;
OX101755.1_Tachina_lurida_genome_assembly,_chromosome:_4	AUGUSTUS	CDS	111117580	111117774	1	-	0	ID=g24539.t2.CDS1;Parent=g24539.t2;
OX101755.1_Tachina_lurida_genome_assembly,_chromosome:_4	AUGUSTUS	exon	111117580	111117774	.	-	.	ID=g24539.t2.exon1;Parent=g24539.t2;
OX101755.1_Tachina_lurida_genome_assembly,_chromosome:_4	AUGUSTUS	intron	111117775	111117840	1	-	.	ID=g24539.t2.intron1;Parent=g24539.t2;
OX101755.1_Tachina_lurida_genome_assembly,_chromosome:_4	AUGUSTUS	CDS	111117841	111117999	1	-	0	ID=g24539.t2.CDS2;Parent=g24539.t2;
OX101755.1_Tachina_lurida_genome_assembly,_chromosome:_4	AUGUSTUS	exon	111117841	111117999	.	-	.	ID=g24539.t2.exon2;Parent=g24539.t2;
OX101755.1_Tachina_lurida_genome_assembly,_chromosome:_4	AUGUSTUS	intron	111118000	111118055	1	-	.	ID=g24539.t2.intron2;Parent=g24539.t2;
OX101755.1_Tachina_lurida_genome_assembly,_chromosome:_4	AUGUSTUS	CDS	111118056	111118199	0.93	-	0	ID=g24539.t2.CDS3;Parent=g24539.t2;
OX101755.1_Tachina_lurida_genome_assembly,_chromosome:_4	AUGUSTUS	exon	111118056	111118199	.	-	.	ID=g24539.t2.exon3;Parent=g24539.t2;
OX101755.1_Tachina_lurida_genome_assembly,_chromosome:_4	AUGUSTUS	intron	111118200	111118567	0.78	-	.	ID=g24539.t2.intron3;Parent=g24539.t2;
OX101755.1_Tachina_lurida_genome_assembly,_chromosome:_4	AUGUSTUS	CDS	111118568	111118948	0.66	-	0	ID=g24539.t2.CDS4;Parent=g24539.t2;
OX101755.1_Tachina_lurida_genome_assembly,_chromosome:_4	AUGUSTUS	exon	111118568	111118948	.	-	.	ID=g24539.t2.exon4;Parent=g24539.t2;
OX101755.1_Tachina_lurida_genome_assembly,_chromosome:_4	AUGUSTUS	start_codon	111118946	111118948	.	-	0	ID=g24539.t2.start1;Parent=g24539.t2;
OX101755.1_Tachina_lurida_genome_assembly,_chromosome:_4	AUGUSTUS	gene	111154047	111154799	.	+	.	ID=g24540;
OX101755.1_Tachina_lurida_genome_assembly,_chromosome:_4	AUGUSTUS	mRNA	111154047	111154799	1	+	.	ID=g24540.t1;Parent=g24540;
OX101755.1_Tachina_lurida_genome_assembly,_chromosome:_4	AUGUSTUS	start_codon	111154047	111154049	.	+	0	ID=g24540.t1.start1;Parent=g24540.t1;
OX101755.1_Tachina_lurida_genome_assembly,_chromosome:_4	AUGUSTUS	CDS	111154047	111154799	1	+	0	ID=g24540.t1.CDS1;Parent=g24540.t1;
OX101755.1_Tachina_lurida_genome_assembly,_chromosome:_4	AUGUSTUS	exon	111154047	111154799	.	+	.	ID=g24540.t1.exon1;Parent=g24540.t1;
OX101755.1_Tachina_lurida_genome_assembly,_chromosome:_4	AUGUSTUS	stop_codon	111154797	111154799	.	+	0	ID=g24540.t1.stop1;Parent=g24540.t1;
OX101755.1_Tachina_lurida_genome_assembly,_chromosome:_4	AUGUSTUS	gene	111202332	111212482	.	+	.	ID=g24541;
OX101755.1_Tachina_lurida_genome_assembly,_chromosome:_4	AUGUSTUS	mRNA	111202332	111212482	0.33	+	.	ID=g24541.t1;Parent=g24541;
OX101755.1_Tachina_lurida_genome_assembly,_chromosome:_4	AUGUSTUS	start_codon	111202332	111202334	.	+	0	ID=g24541.t1.start1;Parent=g24541.t1;
OX101755.1_Tachina_lurida_genome_assembly,_chromosome:_4	AUGUSTUS	CDS	111202332	111202359	0.33	+	0	ID=g24541.t1.CDS1;Parent=g24541.t1;
OX101755.1_Tachina_lurida_genome_assembly,_chromosome:_4	AUGUSTUS	exon	111202332	111202359	.	+	.	ID=g24541.t1.exon1;Parent=g24541.t1;
OX101755.1_Tachina_lurida_genome_assembly,_chromosome:_4	AUGUSTUS	intron	111202360	111204119	0.42	+	.	ID=g24541.t1.intron1;Parent=g24541.t1;
OX101755.1_Tachina_lurida_genome_assembly,_chromosome:_4	AUGUSTUS	CDS	111204120	111204342	0.99	+	2	ID=g24541.t1.CDS2;Parent=g24541.t1;
OX101755.1_Tachina_lurida_genome_assembly,_chromosome:_4	AUGUSTUS	exon	111204120	111204342	.	+	.	ID=g24541.t1.exon2;Parent=g24541.t1;
OX101755.1_Tachina_lurida_genome_assembly,_chromosome:_4	AUGUSTUS	intron	111204343	111211878	1	+	.	ID=g24541.t1.intron2;Parent=g24541.t1;
OX101755.1_Tachina_lurida_genome_assembly,_chromosome:_4	AUGUSTUS	CDS	111211879	111212482	1	+	1	ID=g24541.t1.CDS3;Parent=g24541.t1;
OX101755.1_Tachina_lurida_genome_assembly,_chromosome:_4	AUGUSTUS	exon	111211879	111212482	.	+	.	ID=g24541.t1.exon3;Parent=g24541.t1;
OX101755.1_Tachina_lurida_genome_assembly,_chromosome:_4	AUGUSTUS	stop_codon	111212480	111212482	.	+	0	ID=g24541.t1.stop1;Parent=g24541.t1;
OX101755.1_Tachina_lurida_genome_assembly,_chromosome:_4	AUGUSTUS	gene	111523672	111544674	.	+	.	ID=g24542;
OX101755.1_Tachina_lurida_genome_assembly,_chromosome:_4	AUGUSTUS	mRNA	111523672	111544674	1	+	.	ID=g24542.t1;Parent=g24542;
OX101755.1_Tachina_lurida_genome_assembly,_chromosome:_4	AUGUSTUS	start_codon	111523672	111523674	.	+	0	ID=g24542.t1.start1;Parent=g24542.t1;
OX101755.1_Tachina_lurida_genome_assembly,_chromosome:_4	AUGUSTUS	CDS	111523672	111524425	1	+	0	ID=g24542.t1.CDS1;Parent=g24542.t1;
OX101755.1_Tachina_lurida_genome_assembly,_chromosome:_4	AUGUSTUS	exon	111523672	111524425	.	+	.	ID=g24542.t1.exon1;Parent=g24542.t1;
OX101755.1_Tachina_lurida_genome_assembly,_chromosome:_4	AUGUSTUS	intron	111524426	111537844	1	+	.	ID=g24542.t1.intron1;Parent=g24542.t1;
OX101755.1_Tachina_lurida_genome_assembly,_chromosome:_4	AUGUSTUS	CDS	111537845	111538073	1	+	2	ID=g24542.t1.CDS2;Parent=g24542.t1;
OX101755.1_Tachina_lurida_genome_assembly,_chromosome:_4	AUGUSTUS	exon	111537845	111538073	.	+	.	ID=g24542.t1.exon2;Parent=g24542.t1;
OX101755.1_Tachina_lurida_genome_assembly,_chromosome:_4	AUGUSTUS	intron	111538074	111544067	1	+	.	ID=g24542.t1.intron2;Parent=g24542.t1;
OX101755.1_Tachina_lurida_genome_assembly,_chromosome:_4	AUGUSTUS	CDS	111544068	111544674	1	+	1	ID=g24542.t1.CDS3;Parent=g24542.t1;
OX101755.1_Tachina_lurida_genome_assembly,_chromosome:_4	AUGUSTUS	exon	111544068	111544674	.	+	.	ID=g24542.t1.exon3;Parent=g24542.t1;
OX101755.1_Tachina_lurida_genome_assembly,_chromosome:_4	AUGUSTUS	stop_codon	111544672	111544674	.	+	0	ID=g24542.t1.stop1;Parent=g24542.t1;
OX101755.1_Tachina_lurida_genome_assembly,_chromosome:_4	AUGUSTUS	gene	111647714	111663576	.	+	.	ID=g24543;
OX101755.1_Tachina_lurida_genome_assembly,_chromosome:_4	AUGUSTUS	mRNA	111647714	111663576	0.2	+	.	ID=g24543.t1;Parent=g24543;
OX101755.1_Tachina_lurida_genome_assembly,_chromosome:_4	AUGUSTUS	start_codon	111647714	111647716	.	+	0	ID=g24543.t1.start1;Parent=g24543.t1;
OX101755.1_Tachina_lurida_genome_assembly,_chromosome:_4	AUGUSTUS	CDS	111647714	111648692	0.66	+	0	ID=g24543.t1.CDS1;Parent=g24543.t1;
OX101755.1_Tachina_lurida_genome_assembly,_chromosome:_4	AUGUSTUS	exon	111647714	111648692	.	+	.	ID=g24543.t1.exon1;Parent=g24543.t1;
OX101755.1_Tachina_lurida_genome_assembly,_chromosome:_4	AUGUSTUS	intron	111648693	111656751	0.28	+	.	ID=g24543.t1.intron1;Parent=g24543.t1;
OX101755.1_Tachina_lurida_genome_assembly,_chromosome:_4	AUGUSTUS	CDS	111656752	111656972	0.3	+	2	ID=g24543.t1.CDS2;Parent=g24543.t1;
OX101755.1_Tachina_lurida_genome_assembly,_chromosome:_4	AUGUSTUS	exon	111656752	111656972	.	+	.	ID=g24543.t1.exon2;Parent=g24543.t1;
OX101755.1_Tachina_lurida_genome_assembly,_chromosome:_4	AUGUSTUS	intron	111656973	111663417	0.64	+	.	ID=g24543.t1.intron2;Parent=g24543.t1;
OX101755.1_Tachina_lurida_genome_assembly,_chromosome:_4	AUGUSTUS	CDS	111663418	111663576	0.64	+	0	ID=g24543.t1.CDS3;Parent=g24543.t1;
OX101755.1_Tachina_lurida_genome_assembly,_chromosome:_4	AUGUSTUS	exon	111663418	111663576	.	+	.	ID=g24543.t1.exon3;Parent=g24543.t1;
OX101755.1_Tachina_lurida_genome_assembly,_chromosome:_4	AUGUSTUS	stop_codon	111663574	111663576	.	+	0	ID=g24543.t1.stop1;Parent=g24543.t1;
OX101755.1_Tachina_lurida_genome_assembly,_chromosome:_4	AUGUSTUS	gene	111663608	111664222	.	+	.	ID=g24544;
OX101755.1_Tachina_lurida_genome_assembly,_chromosome:_4	AUGUSTUS	mRNA	111663608	111664222	0.89	+	.	ID=g24544.t1;Parent=g24544;
OX101755.1_Tachina_lurida_genome_assembly,_chromosome:_4	AUGUSTUS	start_codon	111663608	111663610	.	+	0	ID=g24544.t1.start1;Parent=g24544.t1;
OX101755.1_Tachina_lurida_genome_assembly,_chromosome:_4	AUGUSTUS	CDS	111663608	111664222	0.89	+	0	ID=g24544.t1.CDS1;Parent=g24544.t1;
OX101755.1_Tachina_lurida_genome_assembly,_chromosome:_4	AUGUSTUS	exon	111663608	111664222	.	+	.	ID=g24544.t1.exon1;Parent=g24544.t1;
OX101755.1_Tachina_lurida_genome_assembly,_chromosome:_4	AUGUSTUS	stop_codon	111664220	111664222	.	+	0	ID=g24544.t1.stop1;Parent=g24544.t1;
OX101755.1_Tachina_lurida_genome_assembly,_chromosome:_4	AUGUSTUS	gene	111679549	111681183	.	-	.	ID=g24545;
OX101755.1_Tachina_lurida_genome_assembly,_chromosome:_4	AUGUSTUS	mRNA	111679549	111681183	1	-	.	ID=g24545.t1;Parent=g24545;
OX101755.1_Tachina_lurida_genome_assembly,_chromosome:_4	AUGUSTUS	stop_codon	111679549	111679551	.	-	0	ID=g24545.t1.stop1;Parent=g24545.t1;
OX101755.1_Tachina_lurida_genome_assembly,_chromosome:_4	AUGUSTUS	CDS	111679549	111680643	1	-	0	ID=g24545.t1.CDS1;Parent=g24545.t1;
OX101755.1_Tachina_lurida_genome_assembly,_chromosome:_4	AUGUSTUS	exon	111679549	111680643	.	-	.	ID=g24545.t1.exon1;Parent=g24545.t1;
OX101755.1_Tachina_lurida_genome_assembly,_chromosome:_4	AUGUSTUS	intron	111680644	111680871	1	-	.	ID=g24545.t1.intron1;Parent=g24545.t1;
OX101755.1_Tachina_lurida_genome_assembly,_chromosome:_4	AUGUSTUS	CDS	111680872	111681183	1	-	0	ID=g24545.t1.CDS2;Parent=g24545.t1;
OX101755.1_Tachina_lurida_genome_assembly,_chromosome:_4	AUGUSTUS	exon	111680872	111681183	.	-	.	ID=g24545.t1.exon2;Parent=g24545.t1;
OX101755.1_Tachina_lurida_genome_assembly,_chromosome:_4	AUGUSTUS	start_codon	111681181	111681183	.	-	0	ID=g24545.t1.start1;Parent=g24545.t1;
OX101755.1_Tachina_lurida_genome_assembly,_chromosome:_4	AUGUSTUS	gene	111682564	111684198	.	+	.	ID=g24546;
OX101755.1_Tachina_lurida_genome_assembly,_chromosome:_4	AUGUSTUS	mRNA	111682564	111684198	1	+	.	ID=g24546.t1;Parent=g24546;
OX101755.1_Tachina_lurida_genome_assembly,_chromosome:_4	AUGUSTUS	start_codon	111682564	111682566	.	+	0	ID=g24546.t1.start1;Parent=g24546.t1;
OX101755.1_Tachina_lurida_genome_assembly,_chromosome:_4	AUGUSTUS	CDS	111682564	111682875	1	+	0	ID=g24546.t1.CDS1;Parent=g24546.t1;
OX101755.1_Tachina_lurida_genome_assembly,_chromosome:_4	AUGUSTUS	exon	111682564	111682875	.	+	.	ID=g24546.t1.exon1;Parent=g24546.t1;
OX101755.1_Tachina_lurida_genome_assembly,_chromosome:_4	AUGUSTUS	intron	111682876	111683103	1	+	.	ID=g24546.t1.intron1;Parent=g24546.t1;
OX101755.1_Tachina_lurida_genome_assembly,_chromosome:_4	AUGUSTUS	CDS	111683104	111684198	1	+	0	ID=g24546.t1.CDS2;Parent=g24546.t1;
OX101755.1_Tachina_lurida_genome_assembly,_chromosome:_4	AUGUSTUS	exon	111683104	111684198	.	+	.	ID=g24546.t1.exon2;Parent=g24546.t1;
OX101755.1_Tachina_lurida_genome_assembly,_chromosome:_4	AUGUSTUS	stop_codon	111684196	111684198	.	+	0	ID=g24546.t1.stop1;Parent=g24546.t1;
OX101755.1_Tachina_lurida_genome_assembly,_chromosome:_4	AUGUSTUS	gene	111720655	111721047	.	-	.	ID=g24547;
OX101755.1_Tachina_lurida_genome_assembly,_chromosome:_4	AUGUSTUS	mRNA	111720655	111721047	1	-	.	ID=g24547.t1;Parent=g24547;
OX101755.1_Tachina_lurida_genome_assembly,_chromosome:_4	AUGUSTUS	stop_codon	111720655	111720657	.	-	0	ID=g24547.t1.stop1;Parent=g24547.t1;
OX101755.1_Tachina_lurida_genome_assembly,_chromosome:_4	AUGUSTUS	CDS	111720655	111720847	1	-	1	ID=g24547.t1.CDS1;Parent=g24547.t1;
OX101755.1_Tachina_lurida_genome_assembly,_chromosome:_4	AUGUSTUS	exon	111720655	111720847	.	-	.	ID=g24547.t1.exon1;Parent=g24547.t1;
OX101755.1_Tachina_lurida_genome_assembly,_chromosome:_4	AUGUSTUS	intron	111720848	111720934	1	-	.	ID=g24547.t1.intron1;Parent=g24547.t1;
OX101755.1_Tachina_lurida_genome_assembly,_chromosome:_4	AUGUSTUS	CDS	111720935	111721047	1	-	0	ID=g24547.t1.CDS2;Parent=g24547.t1;
OX101755.1_Tachina_lurida_genome_assembly,_chromosome:_4	AUGUSTUS	exon	111720935	111721047	.	-	.	ID=g24547.t1.exon2;Parent=g24547.t1;
OX101755.1_Tachina_lurida_genome_assembly,_chromosome:_4	AUGUSTUS	start_codon	111721045	111721047	.	-	0	ID=g24547.t1.start1;Parent=g24547.t1;
OX101755.1_Tachina_lurida_genome_assembly,_chromosome:_4	AUGUSTUS	gene	111751659	111753203	.	+	.	ID=g24548;
OX101755.1_Tachina_lurida_genome_assembly,_chromosome:_4	AUGUSTUS	mRNA	111751659	111753203	1	+	.	ID=g24548.t1;Parent=g24548;
OX101755.1_Tachina_lurida_genome_assembly,_chromosome:_4	AUGUSTUS	start_codon	111751659	111751661	.	+	0	ID=g24548.t1.start1;Parent=g24548.t1;
OX101755.1_Tachina_lurida_genome_assembly,_chromosome:_4	AUGUSTUS	CDS	111751659	111753203	1	+	0	ID=g24548.t1.CDS1;Parent=g24548.t1;
OX101755.1_Tachina_lurida_genome_assembly,_chromosome:_4	AUGUSTUS	exon	111751659	111753203	.	+	.	ID=g24548.t1.exon1;Parent=g24548.t1;
OX101755.1_Tachina_lurida_genome_assembly,_chromosome:_4	AUGUSTUS	stop_codon	111753201	111753203	.	+	0	ID=g24548.t1.stop1;Parent=g24548.t1;
OX101755.1_Tachina_lurida_genome_assembly,_chromosome:_4	AUGUSTUS	gene	111753503	111756457	.	+	.	ID=g24549;
OX101755.1_Tachina_lurida_genome_assembly,_chromosome:_4	AUGUSTUS	mRNA	111753503	111754289	0.75	+	.	ID=g24549.t1;Parent=g24549;
OX101755.1_Tachina_lurida_genome_assembly,_chromosome:_4	AUGUSTUS	start_codon	111753503	111753505	.	+	0	ID=g24549.t1.start1;Parent=g24549.t1;
OX101755.1_Tachina_lurida_genome_assembly,_chromosome:_4	AUGUSTUS	CDS	111753503	111753922	0.95	+	0	ID=g24549.t1.CDS1;Parent=g24549.t1;
OX101755.1_Tachina_lurida_genome_assembly,_chromosome:_4	AUGUSTUS	exon	111753503	111753922	.	+	.	ID=g24549.t1.exon1;Parent=g24549.t1;
OX101755.1_Tachina_lurida_genome_assembly,_chromosome:_4	AUGUSTUS	intron	111753923	111754220	0.75	+	.	ID=g24549.t1.intron1;Parent=g24549.t1;
OX101755.1_Tachina_lurida_genome_assembly,_chromosome:_4	AUGUSTUS	CDS	111754221	111754289	0.75	+	0	ID=g24549.t1.CDS2;Parent=g24549.t1;
OX101755.1_Tachina_lurida_genome_assembly,_chromosome:_4	AUGUSTUS	exon	111754221	111754289	.	+	.	ID=g24549.t1.exon2;Parent=g24549.t1;
OX101755.1_Tachina_lurida_genome_assembly,_chromosome:_4	AUGUSTUS	stop_codon	111754287	111754289	.	+	0	ID=g24549.t1.stop1;Parent=g24549.t1;
OX101755.1_Tachina_lurida_genome_assembly,_chromosome:_4	AUGUSTUS	mRNA	111753503	111756457	0.34	+	.	ID=g24549.t2;Parent=g24549;
OX101755.1_Tachina_lurida_genome_assembly,_chromosome:_4	AUGUSTUS	start_codon	111753503	111753505	.	+	0	ID=g24549.t2.start1;Parent=g24549.t2;
OX101755.1_Tachina_lurida_genome_assembly,_chromosome:_4	AUGUSTUS	CDS	111753503	111753922	0.99	+	0	ID=g24549.t2.CDS1;Parent=g24549.t2;
OX101755.1_Tachina_lurida_genome_assembly,_chromosome:_4	AUGUSTUS	exon	111753503	111753922	.	+	.	ID=g24549.t2.exon1;Parent=g24549.t2;
OX101755.1_Tachina_lurida_genome_assembly,_chromosome:_4	AUGUSTUS	intron	111753923	111755077	0.34	+	.	ID=g24549.t2.intron1;Parent=g24549.t2;
OX101755.1_Tachina_lurida_genome_assembly,_chromosome:_4	AUGUSTUS	CDS	111755078	111756457	0.34	+	0	ID=g24549.t2.CDS2;Parent=g24549.t2;
OX101755.1_Tachina_lurida_genome_assembly,_chromosome:_4	AUGUSTUS	exon	111755078	111756457	.	+	.	ID=g24549.t2.exon2;Parent=g24549.t2;
OX101755.1_Tachina_lurida_genome_assembly,_chromosome:_4	AUGUSTUS	stop_codon	111756455	111756457	.	+	0	ID=g24549.t2.stop1;Parent=g24549.t2;
OX101755.1_Tachina_lurida_genome_assembly,_chromosome:_4	AUGUSTUS	mRNA	111753503	111754662	0.13	+	.	ID=g24549.t3;Parent=g24549;
OX101755.1_Tachina_lurida_genome_assembly,_chromosome:_4	AUGUSTUS	start_codon	111753503	111753505	.	+	0	ID=g24549.t3.start1;Parent=g24549.t3;
OX101755.1_Tachina_lurida_genome_assembly,_chromosome:_4	AUGUSTUS	CDS	111753503	111753922	0.99	+	0	ID=g24549.t3.CDS1;Parent=g24549.t3;
OX101755.1_Tachina_lurida_genome_assembly,_chromosome:_4	AUGUSTUS	exon	111753503	111753922	.	+	.	ID=g24549.t3.exon1;Parent=g24549.t3;
OX101755.1_Tachina_lurida_genome_assembly,_chromosome:_4	AUGUSTUS	intron	111753923	111754626	0.13	+	.	ID=g24549.t3.intron1;Parent=g24549.t3;
OX101755.1_Tachina_lurida_genome_assembly,_chromosome:_4	AUGUSTUS	CDS	111754627	111754662	0.13	+	0	ID=g24549.t3.CDS2;Parent=g24549.t3;
OX101755.1_Tachina_lurida_genome_assembly,_chromosome:_4	AUGUSTUS	exon	111754627	111754662	.	+	.	ID=g24549.t3.exon2;Parent=g24549.t3;
OX101755.1_Tachina_lurida_genome_assembly,_chromosome:_4	AUGUSTUS	stop_codon	111754660	111754662	.	+	0	ID=g24549.t3.stop1;Parent=g24549.t3;
OX101755.1_Tachina_lurida_genome_assembly,_chromosome:_4	AUGUSTUS	gene	111756586	111763566	.	-	.	ID=g24550;
OX101755.1_Tachina_lurida_genome_assembly,_chromosome:_4	AUGUSTUS	mRNA	111756586	111763566	0.37	-	.	ID=g24550.t1;Parent=g24550;
OX101755.1_Tachina_lurida_genome_assembly,_chromosome:_4	AUGUSTUS	stop_codon	111756586	111756588	.	-	0	ID=g24550.t1.stop1;Parent=g24550.t1;
OX101755.1_Tachina_lurida_genome_assembly,_chromosome:_4	AUGUSTUS	CDS	111756586	111756641	0.37	-	2	ID=g24550.t1.CDS1;Parent=g24550.t1;
OX101755.1_Tachina_lurida_genome_assembly,_chromosome:_4	AUGUSTUS	exon	111756586	111756641	.	-	.	ID=g24550.t1.exon1;Parent=g24550.t1;
OX101755.1_Tachina_lurida_genome_assembly,_chromosome:_4	AUGUSTUS	intron	111756642	111760822	0.37	-	.	ID=g24550.t1.intron1;Parent=g24550.t1;
OX101755.1_Tachina_lurida_genome_assembly,_chromosome:_4	AUGUSTUS	CDS	111760823	111761165	0.69	-	0	ID=g24550.t1.CDS2;Parent=g24550.t1;
OX101755.1_Tachina_lurida_genome_assembly,_chromosome:_4	AUGUSTUS	exon	111760823	111761165	.	-	.	ID=g24550.t1.exon2;Parent=g24550.t1;
OX101755.1_Tachina_lurida_genome_assembly,_chromosome:_4	AUGUSTUS	intron	111761166	111761243	1	-	.	ID=g24550.t1.intron2;Parent=g24550.t1;
OX101755.1_Tachina_lurida_genome_assembly,_chromosome:_4	AUGUSTUS	CDS	111761244	111761328	1	-	1	ID=g24550.t1.CDS3;Parent=g24550.t1;
OX101755.1_Tachina_lurida_genome_assembly,_chromosome:_4	AUGUSTUS	exon	111761244	111761328	.	-	.	ID=g24550.t1.exon3;Parent=g24550.t1;
OX101755.1_Tachina_lurida_genome_assembly,_chromosome:_4	AUGUSTUS	intron	111761329	111761397	1	-	.	ID=g24550.t1.intron3;Parent=g24550.t1;
OX101755.1_Tachina_lurida_genome_assembly,_chromosome:_4	AUGUSTUS	CDS	111761398	111762355	1	-	2	ID=g24550.t1.CDS4;Parent=g24550.t1;
OX101755.1_Tachina_lurida_genome_assembly,_chromosome:_4	AUGUSTUS	exon	111761398	111762355	.	-	.	ID=g24550.t1.exon4;Parent=g24550.t1;
OX101755.1_Tachina_lurida_genome_assembly,_chromosome:_4	AUGUSTUS	intron	111762356	111762511	1	-	.	ID=g24550.t1.intron4;Parent=g24550.t1;
OX101755.1_Tachina_lurida_genome_assembly,_chromosome:_4	AUGUSTUS	CDS	111762512	111763439	1	-	0	ID=g24550.t1.CDS5;Parent=g24550.t1;
OX101755.1_Tachina_lurida_genome_assembly,_chromosome:_4	AUGUSTUS	exon	111762512	111763439	.	-	.	ID=g24550.t1.exon5;Parent=g24550.t1;
OX101755.1_Tachina_lurida_genome_assembly,_chromosome:_4	AUGUSTUS	intron	111763440	111763509	1	-	.	ID=g24550.t1.intron5;Parent=g24550.t1;
OX101755.1_Tachina_lurida_genome_assembly,_chromosome:_4	AUGUSTUS	CDS	111763510	111763566	1	-	0	ID=g24550.t1.CDS6;Parent=g24550.t1;
OX101755.1_Tachina_lurida_genome_assembly,_chromosome:_4	AUGUSTUS	exon	111763510	111763566	.	-	.	ID=g24550.t1.exon6;Parent=g24550.t1;
OX101755.1_Tachina_lurida_genome_assembly,_chromosome:_4	AUGUSTUS	start_codon	111763564	111763566	.	-	0	ID=g24550.t1.start1;Parent=g24550.t1;
OX101755.1_Tachina_lurida_genome_assembly,_chromosome:_4	AUGUSTUS	gene	111772950	111773777	.	-	.	ID=g24551;
OX101755.1_Tachina_lurida_genome_assembly,_chromosome:_4	AUGUSTUS	mRNA	111772950	111773777	1	-	.	ID=g24551.t1;Parent=g24551;
OX101755.1_Tachina_lurida_genome_assembly,_chromosome:_4	AUGUSTUS	stop_codon	111772950	111772952	.	-	0	ID=g24551.t1.stop1;Parent=g24551.t1;
OX101755.1_Tachina_lurida_genome_assembly,_chromosome:_4	AUGUSTUS	CDS	111772950	111773634	1	-	1	ID=g24551.t1.CDS1;Parent=g24551.t1;
OX101755.1_Tachina_lurida_genome_assembly,_chromosome:_4	AUGUSTUS	exon	111772950	111773634	.	-	.	ID=g24551.t1.exon1;Parent=g24551.t1;
OX101755.1_Tachina_lurida_genome_assembly,_chromosome:_4	AUGUSTUS	intron	111773635	111773721	1	-	.	ID=g24551.t1.intron1;Parent=g24551.t1;
OX101755.1_Tachina_lurida_genome_assembly,_chromosome:_4	AUGUSTUS	CDS	111773722	111773777	1	-	0	ID=g24551.t1.CDS2;Parent=g24551.t1;
OX101755.1_Tachina_lurida_genome_assembly,_chromosome:_4	AUGUSTUS	exon	111773722	111773777	.	-	.	ID=g24551.t1.exon2;Parent=g24551.t1;
OX101755.1_Tachina_lurida_genome_assembly,_chromosome:_4	AUGUSTUS	start_codon	111773775	111773777	.	-	0	ID=g24551.t1.start1;Parent=g24551.t1;
OX101755.1_Tachina_lurida_genome_assembly,_chromosome:_4	AUGUSTUS	gene	111779315	111780399	.	+	.	ID=g24552;
OX101755.1_Tachina_lurida_genome_assembly,_chromosome:_4	AUGUSTUS	mRNA	111779315	111780399	1	+	.	ID=g24552.t1;Parent=g24552;
OX101755.1_Tachina_lurida_genome_assembly,_chromosome:_4	AUGUSTUS	start_codon	111779315	111779317	.	+	0	ID=g24552.t1.start1;Parent=g24552.t1;
OX101755.1_Tachina_lurida_genome_assembly,_chromosome:_4	AUGUSTUS	CDS	111779315	111779374	1	+	0	ID=g24552.t1.CDS1;Parent=g24552.t1;
OX101755.1_Tachina_lurida_genome_assembly,_chromosome:_4	AUGUSTUS	exon	111779315	111779374	.	+	.	ID=g24552.t1.exon1;Parent=g24552.t1;
OX101755.1_Tachina_lurida_genome_assembly,_chromosome:_4	AUGUSTUS	intron	111779375	111779445	1	+	.	ID=g24552.t1.intron1;Parent=g24552.t1;
OX101755.1_Tachina_lurida_genome_assembly,_chromosome:_4	AUGUSTUS	CDS	111779446	111780399	1	+	0	ID=g24552.t1.CDS2;Parent=g24552.t1;
OX101755.1_Tachina_lurida_genome_assembly,_chromosome:_4	AUGUSTUS	exon	111779446	111780399	.	+	.	ID=g24552.t1.exon2;Parent=g24552.t1;
OX101755.1_Tachina_lurida_genome_assembly,_chromosome:_4	AUGUSTUS	stop_codon	111780397	111780399	.	+	0	ID=g24552.t1.stop1;Parent=g24552.t1;
OX101755.1_Tachina_lurida_genome_assembly,_chromosome:_4	GeneMark.hmm3	mRNA	111779488	111780399	.	+	.	ID=g24552.t2;Parent=g24552;
OX101755.1_Tachina_lurida_genome_assembly,_chromosome:_4	GeneMark.hmm3	CDS	111779488	111780399	.	+	0	ID=g24552.t2.CDS1;Parent=g24552.t2;
OX101755.1_Tachina_lurida_genome_assembly,_chromosome:_4	GeneMark.hmm3	exon	111779488	111780399	.	+	0	ID=g24552.t2.exon1;Parent=g24552.t2;
OX101755.1_Tachina_lurida_genome_assembly,_chromosome:_4	AUGUSTUS	gene	111799779	111803697	.	+	.	ID=g24553;
OX101755.1_Tachina_lurida_genome_assembly,_chromosome:_4	AUGUSTUS	mRNA	111799779	111803697	1	+	.	ID=g24553.t1;Parent=g24553;
OX101755.1_Tachina_lurida_genome_assembly,_chromosome:_4	AUGUSTUS	start_codon	111799779	111799781	.	+	0	ID=g24553.t1.start1;Parent=g24553.t1;
OX101755.1_Tachina_lurida_genome_assembly,_chromosome:_4	AUGUSTUS	CDS	111799779	111800035	1	+	0	ID=g24553.t1.CDS1;Parent=g24553.t1;
OX101755.1_Tachina_lurida_genome_assembly,_chromosome:_4	AUGUSTUS	exon	111799779	111800035	.	+	.	ID=g24553.t1.exon1;Parent=g24553.t1;
OX101755.1_Tachina_lurida_genome_assembly,_chromosome:_4	AUGUSTUS	intron	111800036	111801175	1	+	.	ID=g24553.t1.intron1;Parent=g24553.t1;
OX101755.1_Tachina_lurida_genome_assembly,_chromosome:_4	AUGUSTUS	CDS	111801176	111801324	1	+	1	ID=g24553.t1.CDS2;Parent=g24553.t1;
OX101755.1_Tachina_lurida_genome_assembly,_chromosome:_4	AUGUSTUS	exon	111801176	111801324	.	+	.	ID=g24553.t1.exon2;Parent=g24553.t1;
OX101755.1_Tachina_lurida_genome_assembly,_chromosome:_4	AUGUSTUS	intron	111801325	111803515	1	+	.	ID=g24553.t1.intron2;Parent=g24553.t1;
OX101755.1_Tachina_lurida_genome_assembly,_chromosome:_4	AUGUSTUS	CDS	111803516	111803697	1	+	2	ID=g24553.t1.CDS3;Parent=g24553.t1;
OX101755.1_Tachina_lurida_genome_assembly,_chromosome:_4	AUGUSTUS	exon	111803516	111803697	.	+	.	ID=g24553.t1.exon3;Parent=g24553.t1;
OX101755.1_Tachina_lurida_genome_assembly,_chromosome:_4	AUGUSTUS	stop_codon	111803695	111803697	.	+	0	ID=g24553.t1.stop1;Parent=g24553.t1;
OX101755.1_Tachina_lurida_genome_assembly,_chromosome:_4	AUGUSTUS	gene	111814293	111816079	.	+	.	ID=g24554;
OX101755.1_Tachina_lurida_genome_assembly,_chromosome:_4	AUGUSTUS	mRNA	111814293	111816079	0.87	+	.	ID=g24554.t1;Parent=g24554;
OX101755.1_Tachina_lurida_genome_assembly,_chromosome:_4	AUGUSTUS	start_codon	111814293	111814295	.	+	0	ID=g24554.t1.start1;Parent=g24554.t1;
OX101755.1_Tachina_lurida_genome_assembly,_chromosome:_4	AUGUSTUS	CDS	111814293	111815852	0.89	+	0	ID=g24554.t1.CDS1;Parent=g24554.t1;
OX101755.1_Tachina_lurida_genome_assembly,_chromosome:_4	AUGUSTUS	exon	111814293	111815852	.	+	.	ID=g24554.t1.exon1;Parent=g24554.t1;
OX101755.1_Tachina_lurida_genome_assembly,_chromosome:_4	AUGUSTUS	intron	111815853	111815947	0.87	+	.	ID=g24554.t1.intron1;Parent=g24554.t1;
OX101755.1_Tachina_lurida_genome_assembly,_chromosome:_4	AUGUSTUS	CDS	111815948	111816079	0.97	+	0	ID=g24554.t1.CDS2;Parent=g24554.t1;
OX101755.1_Tachina_lurida_genome_assembly,_chromosome:_4	AUGUSTUS	exon	111815948	111816079	.	+	.	ID=g24554.t1.exon2;Parent=g24554.t1;
OX101755.1_Tachina_lurida_genome_assembly,_chromosome:_4	AUGUSTUS	stop_codon	111816077	111816079	.	+	0	ID=g24554.t1.stop1;Parent=g24554.t1;
OX101755.1_Tachina_lurida_genome_assembly,_chromosome:_4	AUGUSTUS	gene	111819408	111820342	.	-	.	ID=g24555;
OX101755.1_Tachina_lurida_genome_assembly,_chromosome:_4	AUGUSTUS	mRNA	111819408	111820342	1	-	.	ID=g24555.t1;Parent=g24555;
OX101755.1_Tachina_lurida_genome_assembly,_chromosome:_4	AUGUSTUS	stop_codon	111819408	111819410	.	-	0	ID=g24555.t1.stop1;Parent=g24555.t1;
OX101755.1_Tachina_lurida_genome_assembly,_chromosome:_4	AUGUSTUS	CDS	111819408	111819505	1	-	2	ID=g24555.t1.CDS1;Parent=g24555.t1;
OX101755.1_Tachina_lurida_genome_assembly,_chromosome:_4	AUGUSTUS	exon	111819408	111819505	.	-	.	ID=g24555.t1.exon1;Parent=g24555.t1;
OX101755.1_Tachina_lurida_genome_assembly,_chromosome:_4	AUGUSTUS	intron	111819506	111819765	1	-	.	ID=g24555.t1.intron1;Parent=g24555.t1;
OX101755.1_Tachina_lurida_genome_assembly,_chromosome:_4	AUGUSTUS	CDS	111819766	111820342	1	-	0	ID=g24555.t1.CDS2;Parent=g24555.t1;
OX101755.1_Tachina_lurida_genome_assembly,_chromosome:_4	AUGUSTUS	exon	111819766	111820342	.	-	.	ID=g24555.t1.exon2;Parent=g24555.t1;
OX101755.1_Tachina_lurida_genome_assembly,_chromosome:_4	AUGUSTUS	start_codon	111820340	111820342	.	-	0	ID=g24555.t1.start1;Parent=g24555.t1;
OX101755.1_Tachina_lurida_genome_assembly,_chromosome:_4	AUGUSTUS	gene	111822776	111824122	.	+	.	ID=g24556;
OX101755.1_Tachina_lurida_genome_assembly,_chromosome:_4	AUGUSTUS	mRNA	111822776	111824122	0.65	+	.	ID=g24556.t1;Parent=g24556;
OX101755.1_Tachina_lurida_genome_assembly,_chromosome:_4	AUGUSTUS	start_codon	111822776	111822778	.	+	0	ID=g24556.t1.start1;Parent=g24556.t1;
OX101755.1_Tachina_lurida_genome_assembly,_chromosome:_4	AUGUSTUS	CDS	111822776	111824122	0.65	+	0	ID=g24556.t1.CDS1;Parent=g24556.t1;
OX101755.1_Tachina_lurida_genome_assembly,_chromosome:_4	AUGUSTUS	exon	111822776	111824122	.	+	.	ID=g24556.t1.exon1;Parent=g24556.t1;
OX101755.1_Tachina_lurida_genome_assembly,_chromosome:_4	AUGUSTUS	stop_codon	111824120	111824122	.	+	0	ID=g24556.t1.stop1;Parent=g24556.t1;
OX101755.1_Tachina_lurida_genome_assembly,_chromosome:_4	AUGUSTUS	gene	111932560	111932850	.	+	.	ID=g24557;
OX101755.1_Tachina_lurida_genome_assembly,_chromosome:_4	AUGUSTUS	mRNA	111932560	111932850	1	+	.	ID=g24557.t1;Parent=g24557;
OX101755.1_Tachina_lurida_genome_assembly,_chromosome:_4	AUGUSTUS	start_codon	111932560	111932562	.	+	0	ID=g24557.t1.start1;Parent=g24557.t1;
OX101755.1_Tachina_lurida_genome_assembly,_chromosome:_4	AUGUSTUS	CDS	111932560	111932850	1	+	0	ID=g24557.t1.CDS1;Parent=g24557.t1;
OX101755.1_Tachina_lurida_genome_assembly,_chromosome:_4	AUGUSTUS	exon	111932560	111932850	.	+	.	ID=g24557.t1.exon1;Parent=g24557.t1;
OX101755.1_Tachina_lurida_genome_assembly,_chromosome:_4	AUGUSTUS	stop_codon	111932848	111932850	.	+	0	ID=g24557.t1.stop1;Parent=g24557.t1;
OX101755.1_Tachina_lurida_genome_assembly,_chromosome:_4	AUGUSTUS	gene	111955366	111967008	.	-	.	ID=g24558;
OX101755.1_Tachina_lurida_genome_assembly,_chromosome:_4	AUGUSTUS	mRNA	111955366	111967008	1	-	.	ID=g24558.t1;Parent=g24558;
OX101755.1_Tachina_lurida_genome_assembly,_chromosome:_4	AUGUSTUS	stop_codon	111955366	111955368	.	-	0	ID=g24558.t1.stop1;Parent=g24558.t1;
OX101755.1_Tachina_lurida_genome_assembly,_chromosome:_4	AUGUSTUS	CDS	111955366	111955801	1	-	1	ID=g24558.t1.CDS1;Parent=g24558.t1;
OX101755.1_Tachina_lurida_genome_assembly,_chromosome:_4	AUGUSTUS	exon	111955366	111955801	.	-	.	ID=g24558.t1.exon1;Parent=g24558.t1;
OX101755.1_Tachina_lurida_genome_assembly,_chromosome:_4	AUGUSTUS	intron	111955802	111955858	1	-	.	ID=g24558.t1.intron1;Parent=g24558.t1;
OX101755.1_Tachina_lurida_genome_assembly,_chromosome:_4	AUGUSTUS	CDS	111955859	111957695	1	-	2	ID=g24558.t1.CDS2;Parent=g24558.t1;
OX101755.1_Tachina_lurida_genome_assembly,_chromosome:_4	AUGUSTUS	exon	111955859	111957695	.	-	.	ID=g24558.t1.exon2;Parent=g24558.t1;
OX101755.1_Tachina_lurida_genome_assembly,_chromosome:_4	AUGUSTUS	intron	111957696	111966719	1	-	.	ID=g24558.t1.intron2;Parent=g24558.t1;
OX101755.1_Tachina_lurida_genome_assembly,_chromosome:_4	AUGUSTUS	CDS	111966720	111967008	1	-	0	ID=g24558.t1.CDS3;Parent=g24558.t1;
OX101755.1_Tachina_lurida_genome_assembly,_chromosome:_4	AUGUSTUS	exon	111966720	111967008	.	-	.	ID=g24558.t1.exon3;Parent=g24558.t1;
OX101755.1_Tachina_lurida_genome_assembly,_chromosome:_4	AUGUSTUS	start_codon	111967006	111967008	.	-	0	ID=g24558.t1.start1;Parent=g24558.t1;
OX101755.1_Tachina_lurida_genome_assembly,_chromosome:_4	AUGUSTUS	gene	112133155	112133472	.	+	.	ID=g24559;
OX101755.1_Tachina_lurida_genome_assembly,_chromosome:_4	AUGUSTUS	mRNA	112133155	112133472	1	+	.	ID=g24559.t1;Parent=g24559;
OX101755.1_Tachina_lurida_genome_assembly,_chromosome:_4	AUGUSTUS	start_codon	112133155	112133157	.	+	0	ID=g24559.t1.start1;Parent=g24559.t1;
OX101755.1_Tachina_lurida_genome_assembly,_chromosome:_4	AUGUSTUS	CDS	112133155	112133472	1	+	0	ID=g24559.t1.CDS1;Parent=g24559.t1;
OX101755.1_Tachina_lurida_genome_assembly,_chromosome:_4	AUGUSTUS	exon	112133155	112133472	.	+	.	ID=g24559.t1.exon1;Parent=g24559.t1;
OX101755.1_Tachina_lurida_genome_assembly,_chromosome:_4	AUGUSTUS	stop_codon	112133470	112133472	.	+	0	ID=g24559.t1.stop1;Parent=g24559.t1;
OX101755.1_Tachina_lurida_genome_assembly,_chromosome:_4	AUGUSTUS	gene	112212252	112229793	.	+	.	ID=g24560;
OX101755.1_Tachina_lurida_genome_assembly,_chromosome:_4	AUGUSTUS	mRNA	112212252	112229793	1	+	.	ID=g24560.t1;Parent=g24560;
OX101755.1_Tachina_lurida_genome_assembly,_chromosome:_4	AUGUSTUS	start_codon	112212252	112212254	.	+	0	ID=g24560.t1.start1;Parent=g24560.t1;
OX101755.1_Tachina_lurida_genome_assembly,_chromosome:_4	AUGUSTUS	CDS	112212252	112212548	1	+	0	ID=g24560.t1.CDS1;Parent=g24560.t1;
OX101755.1_Tachina_lurida_genome_assembly,_chromosome:_4	AUGUSTUS	exon	112212252	112212548	.	+	.	ID=g24560.t1.exon1;Parent=g24560.t1;
OX101755.1_Tachina_lurida_genome_assembly,_chromosome:_4	AUGUSTUS	intron	112212549	112212773	1	+	.	ID=g24560.t1.intron1;Parent=g24560.t1;
OX101755.1_Tachina_lurida_genome_assembly,_chromosome:_4	AUGUSTUS	CDS	112212774	112212922	1	+	0	ID=g24560.t1.CDS2;Parent=g24560.t1;
OX101755.1_Tachina_lurida_genome_assembly,_chromosome:_4	AUGUSTUS	exon	112212774	112212922	.	+	.	ID=g24560.t1.exon2;Parent=g24560.t1;
OX101755.1_Tachina_lurida_genome_assembly,_chromosome:_4	AUGUSTUS	intron	112212923	112215398	1	+	.	ID=g24560.t1.intron2;Parent=g24560.t1;
OX101755.1_Tachina_lurida_genome_assembly,_chromosome:_4	AUGUSTUS	CDS	112215399	112215790	1	+	1	ID=g24560.t1.CDS3;Parent=g24560.t1;
OX101755.1_Tachina_lurida_genome_assembly,_chromosome:_4	AUGUSTUS	exon	112215399	112215790	.	+	.	ID=g24560.t1.exon3;Parent=g24560.t1;
OX101755.1_Tachina_lurida_genome_assembly,_chromosome:_4	AUGUSTUS	intron	112215791	112218044	1	+	.	ID=g24560.t1.intron3;Parent=g24560.t1;
OX101755.1_Tachina_lurida_genome_assembly,_chromosome:_4	AUGUSTUS	CDS	112218045	112218211	1	+	2	ID=g24560.t1.CDS4;Parent=g24560.t1;
OX101755.1_Tachina_lurida_genome_assembly,_chromosome:_4	AUGUSTUS	exon	112218045	112218211	.	+	.	ID=g24560.t1.exon4;Parent=g24560.t1;
OX101755.1_Tachina_lurida_genome_assembly,_chromosome:_4	AUGUSTUS	intron	112218212	112218557	1	+	.	ID=g24560.t1.intron4;Parent=g24560.t1;
OX101755.1_Tachina_lurida_genome_assembly,_chromosome:_4	AUGUSTUS	CDS	112218558	112218740	1	+	0	ID=g24560.t1.CDS5;Parent=g24560.t1;
OX101755.1_Tachina_lurida_genome_assembly,_chromosome:_4	AUGUSTUS	exon	112218558	112218740	.	+	.	ID=g24560.t1.exon5;Parent=g24560.t1;
OX101755.1_Tachina_lurida_genome_assembly,_chromosome:_4	AUGUSTUS	intron	112218741	112223269	1	+	.	ID=g24560.t1.intron5;Parent=g24560.t1;
OX101755.1_Tachina_lurida_genome_assembly,_chromosome:_4	AUGUSTUS	CDS	112223270	112223457	1	+	0	ID=g24560.t1.CDS6;Parent=g24560.t1;
OX101755.1_Tachina_lurida_genome_assembly,_chromosome:_4	AUGUSTUS	exon	112223270	112223457	.	+	.	ID=g24560.t1.exon6;Parent=g24560.t1;
OX101755.1_Tachina_lurida_genome_assembly,_chromosome:_4	AUGUSTUS	intron	112223458	112229492	1	+	.	ID=g24560.t1.intron6;Parent=g24560.t1;
OX101755.1_Tachina_lurida_genome_assembly,_chromosome:_4	AUGUSTUS	CDS	112229493	112229793	1	+	1	ID=g24560.t1.CDS7;Parent=g24560.t1;
OX101755.1_Tachina_lurida_genome_assembly,_chromosome:_4	AUGUSTUS	exon	112229493	112229793	.	+	.	ID=g24560.t1.exon7;Parent=g24560.t1;
OX101755.1_Tachina_lurida_genome_assembly,_chromosome:_4	AUGUSTUS	stop_codon	112229791	112229793	.	+	0	ID=g24560.t1.stop1;Parent=g24560.t1;
OX101755.1_Tachina_lurida_genome_assembly,_chromosome:_4	AUGUSTUS	gene	112285494	112285820	.	+	.	ID=g24561;
OX101755.1_Tachina_lurida_genome_assembly,_chromosome:_4	AUGUSTUS	mRNA	112285494	112285820	0.81	+	.	ID=g24561.t1;Parent=g24561;
OX101755.1_Tachina_lurida_genome_assembly,_chromosome:_4	AUGUSTUS	start_codon	112285494	112285496	.	+	0	ID=g24561.t1.start1;Parent=g24561.t1;
OX101755.1_Tachina_lurida_genome_assembly,_chromosome:_4	AUGUSTUS	CDS	112285494	112285820	0.81	+	0	ID=g24561.t1.CDS1;Parent=g24561.t1;
OX101755.1_Tachina_lurida_genome_assembly,_chromosome:_4	AUGUSTUS	exon	112285494	112285820	.	+	.	ID=g24561.t1.exon1;Parent=g24561.t1;
OX101755.1_Tachina_lurida_genome_assembly,_chromosome:_4	AUGUSTUS	stop_codon	112285818	112285820	.	+	0	ID=g24561.t1.stop1;Parent=g24561.t1;
OX101755.1_Tachina_lurida_genome_assembly,_chromosome:_4	AUGUSTUS	gene	112342507	112351525	.	-	.	ID=g24562;
OX101755.1_Tachina_lurida_genome_assembly,_chromosome:_4	AUGUSTUS	mRNA	112342507	112351525	1	-	.	ID=g24562.t1;Parent=g24562;
OX101755.1_Tachina_lurida_genome_assembly,_chromosome:_4	AUGUSTUS	stop_codon	112342507	112342509	.	-	0	ID=g24562.t1.stop1;Parent=g24562.t1;
OX101755.1_Tachina_lurida_genome_assembly,_chromosome:_4	AUGUSTUS	CDS	112342507	112343310	1	-	0	ID=g24562.t1.CDS1;Parent=g24562.t1;
OX101755.1_Tachina_lurida_genome_assembly,_chromosome:_4	AUGUSTUS	exon	112342507	112343310	.	-	.	ID=g24562.t1.exon1;Parent=g24562.t1;
OX101755.1_Tachina_lurida_genome_assembly,_chromosome:_4	AUGUSTUS	intron	112343311	112345203	1	-	.	ID=g24562.t1.intron1;Parent=g24562.t1;
OX101755.1_Tachina_lurida_genome_assembly,_chromosome:_4	AUGUSTUS	CDS	112345204	112345590	1	-	0	ID=g24562.t1.CDS2;Parent=g24562.t1;
OX101755.1_Tachina_lurida_genome_assembly,_chromosome:_4	AUGUSTUS	exon	112345204	112345590	.	-	.	ID=g24562.t1.exon2;Parent=g24562.t1;
OX101755.1_Tachina_lurida_genome_assembly,_chromosome:_4	AUGUSTUS	intron	112345591	112347901	1	-	.	ID=g24562.t1.intron2;Parent=g24562.t1;
OX101755.1_Tachina_lurida_genome_assembly,_chromosome:_4	AUGUSTUS	CDS	112347902	112348034	1	-	1	ID=g24562.t1.CDS3;Parent=g24562.t1;
OX101755.1_Tachina_lurida_genome_assembly,_chromosome:_4	AUGUSTUS	exon	112347902	112348034	.	-	.	ID=g24562.t1.exon3;Parent=g24562.t1;
OX101755.1_Tachina_lurida_genome_assembly,_chromosome:_4	AUGUSTUS	intron	112348035	112348142	1	-	.	ID=g24562.t1.intron3;Parent=g24562.t1;
OX101755.1_Tachina_lurida_genome_assembly,_chromosome:_4	AUGUSTUS	CDS	112348143	112348212	1	-	2	ID=g24562.t1.CDS4;Parent=g24562.t1;
OX101755.1_Tachina_lurida_genome_assembly,_chromosome:_4	AUGUSTUS	exon	112348143	112348212	.	-	.	ID=g24562.t1.exon4;Parent=g24562.t1;
OX101755.1_Tachina_lurida_genome_assembly,_chromosome:_4	AUGUSTUS	intron	112348213	112348606	1	-	.	ID=g24562.t1.intron4;Parent=g24562.t1;
OX101755.1_Tachina_lurida_genome_assembly,_chromosome:_4	AUGUSTUS	CDS	112348607	112348801	1	-	2	ID=g24562.t1.CDS5;Parent=g24562.t1;
OX101755.1_Tachina_lurida_genome_assembly,_chromosome:_4	AUGUSTUS	exon	112348607	112348801	.	-	.	ID=g24562.t1.exon5;Parent=g24562.t1;
OX101755.1_Tachina_lurida_genome_assembly,_chromosome:_4	AUGUSTUS	intron	112348802	112350441	1	-	.	ID=g24562.t1.intron5;Parent=g24562.t1;
OX101755.1_Tachina_lurida_genome_assembly,_chromosome:_4	AUGUSTUS	CDS	112350442	112350633	1	-	2	ID=g24562.t1.CDS6;Parent=g24562.t1;
OX101755.1_Tachina_lurida_genome_assembly,_chromosome:_4	AUGUSTUS	exon	112350442	112350633	.	-	.	ID=g24562.t1.exon6;Parent=g24562.t1;
OX101755.1_Tachina_lurida_genome_assembly,_chromosome:_4	AUGUSTUS	intron	112350634	112351362	1	-	.	ID=g24562.t1.intron6;Parent=g24562.t1;
OX101755.1_Tachina_lurida_genome_assembly,_chromosome:_4	AUGUSTUS	CDS	112351363	112351525	1	-	0	ID=g24562.t1.CDS7;Parent=g24562.t1;
OX101755.1_Tachina_lurida_genome_assembly,_chromosome:_4	AUGUSTUS	exon	112351363	112351525	.	-	.	ID=g24562.t1.exon7;Parent=g24562.t1;
OX101755.1_Tachina_lurida_genome_assembly,_chromosome:_4	AUGUSTUS	start_codon	112351523	112351525	.	-	0	ID=g24562.t1.start1;Parent=g24562.t1;
OX101755.1_Tachina_lurida_genome_assembly,_chromosome:_4	GeneMark.hmm3	mRNA	112342507	112347940	.	-	.	ID=g24562.t2;Parent=g24562;
OX101755.1_Tachina_lurida_genome_assembly,_chromosome:_4	GeneMark.hmm3	stop_codon	112342507	112342509	.	-	0	ID=g24562.t2.stop1;Parent=g24562.t2;
OX101755.1_Tachina_lurida_genome_assembly,_chromosome:_4	GeneMark.hmm3	CDS	112342507	112343310	.	-	0	ID=g24562.t2.CDS1;Parent=g24562.t2;
OX101755.1_Tachina_lurida_genome_assembly,_chromosome:_4	GeneMark.hmm3	exon	112342507	112343310	0	-	.	ID=g24562.t2.exon1;Parent=g24562.t2;
OX101755.1_Tachina_lurida_genome_assembly,_chromosome:_4	GeneMark.hmm3	intron	112343311	112345203	.	-	0	ID=g24562.t2.intron1;Parent=g24562.t2;
OX101755.1_Tachina_lurida_genome_assembly,_chromosome:_4	GeneMark.hmm3	CDS	112345204	112345590	.	-	0	ID=g24562.t2.CDS2;Parent=g24562.t2;
OX101755.1_Tachina_lurida_genome_assembly,_chromosome:_4	GeneMark.hmm3	exon	112345204	112345590	0	-	.	ID=g24562.t2.exon2;Parent=g24562.t2;
OX101755.1_Tachina_lurida_genome_assembly,_chromosome:_4	GeneMark.hmm3	intron	112345591	112347901	.	-	0	ID=g24562.t2.intron2;Parent=g24562.t2;
OX101755.1_Tachina_lurida_genome_assembly,_chromosome:_4	GeneMark.hmm3	CDS	112347902	112347940	.	-	0	ID=g24562.t2.CDS3;Parent=g24562.t2;
OX101755.1_Tachina_lurida_genome_assembly,_chromosome:_4	GeneMark.hmm3	exon	112347902	112347940	0	-	.	ID=g24562.t2.exon3;Parent=g24562.t2;
OX101755.1_Tachina_lurida_genome_assembly,_chromosome:_4	GeneMark.hmm3	start_codon	112347938	112347940	.	-	0	ID=g24562.t2.start1;Parent=g24562.t2;
OX101755.1_Tachina_lurida_genome_assembly,_chromosome:_4	AUGUSTUS	gene	112355700	112356519	.	+	.	ID=g24563;
OX101755.1_Tachina_lurida_genome_assembly,_chromosome:_4	AUGUSTUS	mRNA	112355700	112356519	1	+	.	ID=g24563.t1;Parent=g24563;
OX101755.1_Tachina_lurida_genome_assembly,_chromosome:_4	AUGUSTUS	start_codon	112355700	112355702	.	+	0	ID=g24563.t1.start1;Parent=g24563.t1;
OX101755.1_Tachina_lurida_genome_assembly,_chromosome:_4	AUGUSTUS	CDS	112355700	112355864	1	+	0	ID=g24563.t1.CDS1;Parent=g24563.t1;
OX101755.1_Tachina_lurida_genome_assembly,_chromosome:_4	AUGUSTUS	exon	112355700	112355864	.	+	.	ID=g24563.t1.exon1;Parent=g24563.t1;
OX101755.1_Tachina_lurida_genome_assembly,_chromosome:_4	AUGUSTUS	intron	112355865	112355919	1	+	.	ID=g24563.t1.intron1;Parent=g24563.t1;
OX101755.1_Tachina_lurida_genome_assembly,_chromosome:_4	AUGUSTUS	CDS	112355920	112356519	1	+	0	ID=g24563.t1.CDS2;Parent=g24563.t1;
OX101755.1_Tachina_lurida_genome_assembly,_chromosome:_4	AUGUSTUS	exon	112355920	112356519	.	+	.	ID=g24563.t1.exon2;Parent=g24563.t1;
OX101755.1_Tachina_lurida_genome_assembly,_chromosome:_4	AUGUSTUS	stop_codon	112356517	112356519	.	+	0	ID=g24563.t1.stop1;Parent=g24563.t1;
OX101755.1_Tachina_lurida_genome_assembly,_chromosome:_4	AUGUSTUS	gene	112357581	112358570	.	-	.	ID=g24564;
OX101755.1_Tachina_lurida_genome_assembly,_chromosome:_4	AUGUSTUS	mRNA	112357581	112358570	1	-	.	ID=g24564.t1;Parent=g24564;
OX101755.1_Tachina_lurida_genome_assembly,_chromosome:_4	AUGUSTUS	stop_codon	112357581	112357583	.	-	0	ID=g24564.t1.stop1;Parent=g24564.t1;
OX101755.1_Tachina_lurida_genome_assembly,_chromosome:_4	AUGUSTUS	CDS	112357581	112358073	1	-	1	ID=g24564.t1.CDS1;Parent=g24564.t1;
OX101755.1_Tachina_lurida_genome_assembly,_chromosome:_4	AUGUSTUS	exon	112357581	112358073	.	-	.	ID=g24564.t1.exon1;Parent=g24564.t1;
OX101755.1_Tachina_lurida_genome_assembly,_chromosome:_4	AUGUSTUS	intron	112358074	112358131	1	-	.	ID=g24564.t1.intron1;Parent=g24564.t1;
OX101755.1_Tachina_lurida_genome_assembly,_chromosome:_4	AUGUSTUS	CDS	112358132	112358365	1	-	1	ID=g24564.t1.CDS2;Parent=g24564.t1;
OX101755.1_Tachina_lurida_genome_assembly,_chromosome:_4	AUGUSTUS	exon	112358132	112358365	.	-	.	ID=g24564.t1.exon2;Parent=g24564.t1;
OX101755.1_Tachina_lurida_genome_assembly,_chromosome:_4	AUGUSTUS	intron	112358366	112358421	1	-	.	ID=g24564.t1.intron2;Parent=g24564.t1;
OX101755.1_Tachina_lurida_genome_assembly,_chromosome:_4	AUGUSTUS	CDS	112358422	112358570	1	-	0	ID=g24564.t1.CDS3;Parent=g24564.t1;
OX101755.1_Tachina_lurida_genome_assembly,_chromosome:_4	AUGUSTUS	exon	112358422	112358570	.	-	.	ID=g24564.t1.exon3;Parent=g24564.t1;
OX101755.1_Tachina_lurida_genome_assembly,_chromosome:_4	AUGUSTUS	start_codon	112358568	112358570	.	-	0	ID=g24564.t1.start1;Parent=g24564.t1;
OX101755.1_Tachina_lurida_genome_assembly,_chromosome:_4	AUGUSTUS	gene	112360007	112361803	.	-	.	ID=g24565;
OX101755.1_Tachina_lurida_genome_assembly,_chromosome:_4	AUGUSTUS	mRNA	112360007	112361803	1	-	.	ID=g24565.t1;Parent=g24565;
OX101755.1_Tachina_lurida_genome_assembly,_chromosome:_4	AUGUSTUS	stop_codon	112360007	112360009	.	-	0	ID=g24565.t1.stop1;Parent=g24565.t1;
OX101755.1_Tachina_lurida_genome_assembly,_chromosome:_4	AUGUSTUS	CDS	112360007	112361803	1	-	0	ID=g24565.t1.CDS1;Parent=g24565.t1;
OX101755.1_Tachina_lurida_genome_assembly,_chromosome:_4	AUGUSTUS	exon	112360007	112361803	.	-	.	ID=g24565.t1.exon1;Parent=g24565.t1;
OX101755.1_Tachina_lurida_genome_assembly,_chromosome:_4	AUGUSTUS	start_codon	112361801	112361803	.	-	0	ID=g24565.t1.start1;Parent=g24565.t1;
OX101755.1_Tachina_lurida_genome_assembly,_chromosome:_4	AUGUSTUS	gene	112362457	112362962	.	+	.	ID=g24566;
OX101755.1_Tachina_lurida_genome_assembly,_chromosome:_4	AUGUSTUS	mRNA	112362457	112362962	0.74	+	.	ID=g24566.t1;Parent=g24566;
OX101755.1_Tachina_lurida_genome_assembly,_chromosome:_4	AUGUSTUS	start_codon	112362457	112362459	.	+	0	ID=g24566.t1.start1;Parent=g24566.t1;
OX101755.1_Tachina_lurida_genome_assembly,_chromosome:_4	AUGUSTUS	CDS	112362457	112362539	1	+	0	ID=g24566.t1.CDS1;Parent=g24566.t1;
OX101755.1_Tachina_lurida_genome_assembly,_chromosome:_4	AUGUSTUS	exon	112362457	112362539	.	+	.	ID=g24566.t1.exon1;Parent=g24566.t1;
OX101755.1_Tachina_lurida_genome_assembly,_chromosome:_4	AUGUSTUS	intron	112362540	112362646	0.74	+	.	ID=g24566.t1.intron1;Parent=g24566.t1;
OX101755.1_Tachina_lurida_genome_assembly,_chromosome:_4	AUGUSTUS	CDS	112362647	112362962	0.74	+	1	ID=g24566.t1.CDS2;Parent=g24566.t1;
OX101755.1_Tachina_lurida_genome_assembly,_chromosome:_4	AUGUSTUS	exon	112362647	112362962	.	+	.	ID=g24566.t1.exon2;Parent=g24566.t1;
OX101755.1_Tachina_lurida_genome_assembly,_chromosome:_4	AUGUSTUS	stop_codon	112362960	112362962	.	+	0	ID=g24566.t1.stop1;Parent=g24566.t1;
OX101755.1_Tachina_lurida_genome_assembly,_chromosome:_4	AUGUSTUS	gene	112363182	112364837	.	-	.	ID=g24567;
OX101755.1_Tachina_lurida_genome_assembly,_chromosome:_4	AUGUSTUS	mRNA	112363182	112364837	1	-	.	ID=g24567.t1;Parent=g24567;
OX101755.1_Tachina_lurida_genome_assembly,_chromosome:_4	AUGUSTUS	stop_codon	112363182	112363184	.	-	0	ID=g24567.t1.stop1;Parent=g24567.t1;
OX101755.1_Tachina_lurida_genome_assembly,_chromosome:_4	AUGUSTUS	CDS	112363182	112364837	1	-	0	ID=g24567.t1.CDS1;Parent=g24567.t1;
OX101755.1_Tachina_lurida_genome_assembly,_chromosome:_4	AUGUSTUS	exon	112363182	112364837	.	-	.	ID=g24567.t1.exon1;Parent=g24567.t1;
OX101755.1_Tachina_lurida_genome_assembly,_chromosome:_4	AUGUSTUS	start_codon	112364835	112364837	.	-	0	ID=g24567.t1.start1;Parent=g24567.t1;
OX101755.1_Tachina_lurida_genome_assembly,_chromosome:_4	AUGUSTUS	gene	112368068	112369894	.	-	.	ID=g24568;
OX101755.1_Tachina_lurida_genome_assembly,_chromosome:_4	AUGUSTUS	mRNA	112368068	112369894	1	-	.	ID=g24568.t1;Parent=g24568;
OX101755.1_Tachina_lurida_genome_assembly,_chromosome:_4	AUGUSTUS	stop_codon	112368068	112368070	.	-	0	ID=g24568.t1.stop1;Parent=g24568.t1;
OX101755.1_Tachina_lurida_genome_assembly,_chromosome:_4	AUGUSTUS	CDS	112368068	112369894	1	-	0	ID=g24568.t1.CDS1;Parent=g24568.t1;
OX101755.1_Tachina_lurida_genome_assembly,_chromosome:_4	AUGUSTUS	exon	112368068	112369894	.	-	.	ID=g24568.t1.exon1;Parent=g24568.t1;
OX101755.1_Tachina_lurida_genome_assembly,_chromosome:_4	AUGUSTUS	start_codon	112369892	112369894	.	-	0	ID=g24568.t1.start1;Parent=g24568.t1;
OX101755.1_Tachina_lurida_genome_assembly,_chromosome:_4	AUGUSTUS	gene	112372390	112373383	.	-	.	ID=g24569;
OX101755.1_Tachina_lurida_genome_assembly,_chromosome:_4	AUGUSTUS	mRNA	112372390	112373383	1	-	.	ID=g24569.t1;Parent=g24569;
OX101755.1_Tachina_lurida_genome_assembly,_chromosome:_4	AUGUSTUS	stop_codon	112372390	112372392	.	-	0	ID=g24569.t1.stop1;Parent=g24569.t1;
OX101755.1_Tachina_lurida_genome_assembly,_chromosome:_4	AUGUSTUS	CDS	112372390	112373201	1	-	2	ID=g24569.t1.CDS1;Parent=g24569.t1;
OX101755.1_Tachina_lurida_genome_assembly,_chromosome:_4	AUGUSTUS	exon	112372390	112373201	.	-	.	ID=g24569.t1.exon1;Parent=g24569.t1;
OX101755.1_Tachina_lurida_genome_assembly,_chromosome:_4	AUGUSTUS	intron	112373202	112373256	1	-	.	ID=g24569.t1.intron1;Parent=g24569.t1;
OX101755.1_Tachina_lurida_genome_assembly,_chromosome:_4	AUGUSTUS	CDS	112373257	112373383	1	-	0	ID=g24569.t1.CDS2;Parent=g24569.t1;
OX101755.1_Tachina_lurida_genome_assembly,_chromosome:_4	AUGUSTUS	exon	112373257	112373383	.	-	.	ID=g24569.t1.exon2;Parent=g24569.t1;
OX101755.1_Tachina_lurida_genome_assembly,_chromosome:_4	AUGUSTUS	start_codon	112373381	112373383	.	-	0	ID=g24569.t1.start1;Parent=g24569.t1;
OX101755.1_Tachina_lurida_genome_assembly,_chromosome:_4	AUGUSTUS	gene	112375040	112376050	.	+	.	ID=g24570;
OX101755.1_Tachina_lurida_genome_assembly,_chromosome:_4	AUGUSTUS	mRNA	112375040	112376050	1	+	.	ID=g24570.t1;Parent=g24570;
OX101755.1_Tachina_lurida_genome_assembly,_chromosome:_4	AUGUSTUS	start_codon	112375040	112375042	.	+	0	ID=g24570.t1.start1;Parent=g24570.t1;
OX101755.1_Tachina_lurida_genome_assembly,_chromosome:_4	AUGUSTUS	CDS	112375040	112376050	1	+	0	ID=g24570.t1.CDS1;Parent=g24570.t1;
OX101755.1_Tachina_lurida_genome_assembly,_chromosome:_4	AUGUSTUS	exon	112375040	112376050	.	+	.	ID=g24570.t1.exon1;Parent=g24570.t1;
OX101755.1_Tachina_lurida_genome_assembly,_chromosome:_4	AUGUSTUS	stop_codon	112376048	112376050	.	+	0	ID=g24570.t1.stop1;Parent=g24570.t1;
OX101755.1_Tachina_lurida_genome_assembly,_chromosome:_4	AUGUSTUS	gene	112377382	112378539	.	-	.	ID=g24571;
OX101755.1_Tachina_lurida_genome_assembly,_chromosome:_4	AUGUSTUS	mRNA	112377382	112378539	1	-	.	ID=g24571.t1;Parent=g24571;
OX101755.1_Tachina_lurida_genome_assembly,_chromosome:_4	AUGUSTUS	stop_codon	112377382	112377384	.	-	0	ID=g24571.t1.stop1;Parent=g24571.t1;
OX101755.1_Tachina_lurida_genome_assembly,_chromosome:_4	AUGUSTUS	CDS	112377382	112377724	1	-	1	ID=g24571.t1.CDS1;Parent=g24571.t1;
OX101755.1_Tachina_lurida_genome_assembly,_chromosome:_4	AUGUSTUS	exon	112377382	112377724	.	-	.	ID=g24571.t1.exon1;Parent=g24571.t1;
OX101755.1_Tachina_lurida_genome_assembly,_chromosome:_4	AUGUSTUS	intron	112377725	112377780	1	-	.	ID=g24571.t1.intron1;Parent=g24571.t1;
OX101755.1_Tachina_lurida_genome_assembly,_chromosome:_4	AUGUSTUS	CDS	112377781	112378130	1	-	0	ID=g24571.t1.CDS2;Parent=g24571.t1;
OX101755.1_Tachina_lurida_genome_assembly,_chromosome:_4	AUGUSTUS	exon	112377781	112378130	.	-	.	ID=g24571.t1.exon2;Parent=g24571.t1;
OX101755.1_Tachina_lurida_genome_assembly,_chromosome:_4	AUGUSTUS	intron	112378131	112378195	1	-	.	ID=g24571.t1.intron2;Parent=g24571.t1;
OX101755.1_Tachina_lurida_genome_assembly,_chromosome:_4	AUGUSTUS	CDS	112378196	112378369	1	-	0	ID=g24571.t1.CDS3;Parent=g24571.t1;
OX101755.1_Tachina_lurida_genome_assembly,_chromosome:_4	AUGUSTUS	exon	112378196	112378369	.	-	.	ID=g24571.t1.exon3;Parent=g24571.t1;
OX101755.1_Tachina_lurida_genome_assembly,_chromosome:_4	AUGUSTUS	intron	112378370	112378452	1	-	.	ID=g24571.t1.intron3;Parent=g24571.t1;
OX101755.1_Tachina_lurida_genome_assembly,_chromosome:_4	AUGUSTUS	CDS	112378453	112378539	1	-	0	ID=g24571.t1.CDS4;Parent=g24571.t1;
OX101755.1_Tachina_lurida_genome_assembly,_chromosome:_4	AUGUSTUS	exon	112378453	112378539	.	-	.	ID=g24571.t1.exon4;Parent=g24571.t1;
OX101755.1_Tachina_lurida_genome_assembly,_chromosome:_4	AUGUSTUS	start_codon	112378537	112378539	.	-	0	ID=g24571.t1.start1;Parent=g24571.t1;
OX101755.1_Tachina_lurida_genome_assembly,_chromosome:_4	AUGUSTUS	gene	112384986	112401236	.	-	.	ID=g24572;
OX101755.1_Tachina_lurida_genome_assembly,_chromosome:_4	AUGUSTUS	mRNA	112384986	112401236	1	-	.	ID=g24572.t1;Parent=g24572;
OX101755.1_Tachina_lurida_genome_assembly,_chromosome:_4	AUGUSTUS	stop_codon	112384986	112384988	.	-	0	ID=g24572.t1.stop1;Parent=g24572.t1;
OX101755.1_Tachina_lurida_genome_assembly,_chromosome:_4	AUGUSTUS	CDS	112384986	112385142	1	-	1	ID=g24572.t1.CDS1;Parent=g24572.t1;
OX101755.1_Tachina_lurida_genome_assembly,_chromosome:_4	AUGUSTUS	exon	112384986	112385142	.	-	.	ID=g24572.t1.exon1;Parent=g24572.t1;
OX101755.1_Tachina_lurida_genome_assembly,_chromosome:_4	AUGUSTUS	intron	112385143	112387375	1	-	.	ID=g24572.t1.intron1;Parent=g24572.t1;
OX101755.1_Tachina_lurida_genome_assembly,_chromosome:_4	AUGUSTUS	CDS	112387376	112388515	1	-	1	ID=g24572.t1.CDS2;Parent=g24572.t1;
OX101755.1_Tachina_lurida_genome_assembly,_chromosome:_4	AUGUSTUS	exon	112387376	112388515	.	-	.	ID=g24572.t1.exon2;Parent=g24572.t1;
OX101755.1_Tachina_lurida_genome_assembly,_chromosome:_4	AUGUSTUS	intron	112388516	112388622	1	-	.	ID=g24572.t1.intron2;Parent=g24572.t1;
OX101755.1_Tachina_lurida_genome_assembly,_chromosome:_4	AUGUSTUS	CDS	112388623	112388688	1	-	1	ID=g24572.t1.CDS3;Parent=g24572.t1;
OX101755.1_Tachina_lurida_genome_assembly,_chromosome:_4	AUGUSTUS	exon	112388623	112388688	.	-	.	ID=g24572.t1.exon3;Parent=g24572.t1;
OX101755.1_Tachina_lurida_genome_assembly,_chromosome:_4	AUGUSTUS	intron	112388689	112393043	1	-	.	ID=g24572.t1.intron3;Parent=g24572.t1;
OX101755.1_Tachina_lurida_genome_assembly,_chromosome:_4	AUGUSTUS	CDS	112393044	112393179	1	-	2	ID=g24572.t1.CDS4;Parent=g24572.t1;
OX101755.1_Tachina_lurida_genome_assembly,_chromosome:_4	AUGUSTUS	exon	112393044	112393179	.	-	.	ID=g24572.t1.exon4;Parent=g24572.t1;
OX101755.1_Tachina_lurida_genome_assembly,_chromosome:_4	AUGUSTUS	intron	112393180	112393308	1	-	.	ID=g24572.t1.intron4;Parent=g24572.t1;
OX101755.1_Tachina_lurida_genome_assembly,_chromosome:_4	AUGUSTUS	CDS	112393309	112393462	1	-	0	ID=g24572.t1.CDS5;Parent=g24572.t1;
OX101755.1_Tachina_lurida_genome_assembly,_chromosome:_4	AUGUSTUS	exon	112393309	112393462	.	-	.	ID=g24572.t1.exon5;Parent=g24572.t1;
OX101755.1_Tachina_lurida_genome_assembly,_chromosome:_4	AUGUSTUS	intron	112393463	112395895	1	-	.	ID=g24572.t1.intron5;Parent=g24572.t1;
OX101755.1_Tachina_lurida_genome_assembly,_chromosome:_4	AUGUSTUS	CDS	112395896	112396024	1	-	0	ID=g24572.t1.CDS6;Parent=g24572.t1;
OX101755.1_Tachina_lurida_genome_assembly,_chromosome:_4	AUGUSTUS	exon	112395896	112396024	.	-	.	ID=g24572.t1.exon6;Parent=g24572.t1;
OX101755.1_Tachina_lurida_genome_assembly,_chromosome:_4	AUGUSTUS	intron	112396025	112396134	1	-	.	ID=g24572.t1.intron6;Parent=g24572.t1;
OX101755.1_Tachina_lurida_genome_assembly,_chromosome:_4	AUGUSTUS	CDS	112396135	112396197	1	-	0	ID=g24572.t1.CDS7;Parent=g24572.t1;
OX101755.1_Tachina_lurida_genome_assembly,_chromosome:_4	AUGUSTUS	exon	112396135	112396197	.	-	.	ID=g24572.t1.exon7;Parent=g24572.t1;
OX101755.1_Tachina_lurida_genome_assembly,_chromosome:_4	AUGUSTUS	intron	112396198	112401191	1	-	.	ID=g24572.t1.intron7;Parent=g24572.t1;
OX101755.1_Tachina_lurida_genome_assembly,_chromosome:_4	AUGUSTUS	CDS	112401192	112401236	1	-	0	ID=g24572.t1.CDS8;Parent=g24572.t1;
OX101755.1_Tachina_lurida_genome_assembly,_chromosome:_4	AUGUSTUS	exon	112401192	112401236	.	-	.	ID=g24572.t1.exon8;Parent=g24572.t1;
OX101755.1_Tachina_lurida_genome_assembly,_chromosome:_4	AUGUSTUS	start_codon	112401234	112401236	.	-	0	ID=g24572.t1.start1;Parent=g24572.t1;
OX101755.1_Tachina_lurida_genome_assembly,_chromosome:_4	AUGUSTUS	gene	112405825	112406407	.	-	.	ID=g24573;
OX101755.1_Tachina_lurida_genome_assembly,_chromosome:_4	AUGUSTUS	mRNA	112405825	112406407	1	-	.	ID=g24573.t1;Parent=g24573;
OX101755.1_Tachina_lurida_genome_assembly,_chromosome:_4	AUGUSTUS	stop_codon	112405825	112405827	.	-	0	ID=g24573.t1.stop1;Parent=g24573.t1;
OX101755.1_Tachina_lurida_genome_assembly,_chromosome:_4	AUGUSTUS	CDS	112405825	112406285	1	-	2	ID=g24573.t1.CDS1;Parent=g24573.t1;
OX101755.1_Tachina_lurida_genome_assembly,_chromosome:_4	AUGUSTUS	exon	112405825	112406285	.	-	.	ID=g24573.t1.exon1;Parent=g24573.t1;
OX101755.1_Tachina_lurida_genome_assembly,_chromosome:_4	AUGUSTUS	intron	112406286	112406343	1	-	.	ID=g24573.t1.intron1;Parent=g24573.t1;
OX101755.1_Tachina_lurida_genome_assembly,_chromosome:_4	AUGUSTUS	CDS	112406344	112406407	1	-	0	ID=g24573.t1.CDS2;Parent=g24573.t1;
OX101755.1_Tachina_lurida_genome_assembly,_chromosome:_4	AUGUSTUS	exon	112406344	112406407	.	-	.	ID=g24573.t1.exon2;Parent=g24573.t1;
OX101755.1_Tachina_lurida_genome_assembly,_chromosome:_4	AUGUSTUS	start_codon	112406405	112406407	.	-	0	ID=g24573.t1.start1;Parent=g24573.t1;
OX101755.1_Tachina_lurida_genome_assembly,_chromosome:_4	AUGUSTUS	gene	112560502	112568578	.	-	.	ID=g24574;
OX101755.1_Tachina_lurida_genome_assembly,_chromosome:_4	AUGUSTUS	mRNA	112560502	112568578	1	-	.	ID=g24574.t1;Parent=g24574;
OX101755.1_Tachina_lurida_genome_assembly,_chromosome:_4	AUGUSTUS	stop_codon	112560502	112560504	.	-	0	ID=g24574.t1.stop1;Parent=g24574.t1;
OX101755.1_Tachina_lurida_genome_assembly,_chromosome:_4	AUGUSTUS	CDS	112560502	112560766	1	-	1	ID=g24574.t1.CDS1;Parent=g24574.t1;
OX101755.1_Tachina_lurida_genome_assembly,_chromosome:_4	AUGUSTUS	exon	112560502	112560766	.	-	.	ID=g24574.t1.exon1;Parent=g24574.t1;
OX101755.1_Tachina_lurida_genome_assembly,_chromosome:_4	AUGUSTUS	intron	112560767	112561080	1	-	.	ID=g24574.t1.intron1;Parent=g24574.t1;
OX101755.1_Tachina_lurida_genome_assembly,_chromosome:_4	AUGUSTUS	CDS	112561081	112561481	1	-	0	ID=g24574.t1.CDS2;Parent=g24574.t1;
OX101755.1_Tachina_lurida_genome_assembly,_chromosome:_4	AUGUSTUS	exon	112561081	112561481	.	-	.	ID=g24574.t1.exon2;Parent=g24574.t1;
OX101755.1_Tachina_lurida_genome_assembly,_chromosome:_4	AUGUSTUS	intron	112561482	112568443	1	-	.	ID=g24574.t1.intron2;Parent=g24574.t1;
OX101755.1_Tachina_lurida_genome_assembly,_chromosome:_4	AUGUSTUS	CDS	112568444	112568578	1	-	0	ID=g24574.t1.CDS3;Parent=g24574.t1;
OX101755.1_Tachina_lurida_genome_assembly,_chromosome:_4	AUGUSTUS	exon	112568444	112568578	.	-	.	ID=g24574.t1.exon3;Parent=g24574.t1;
OX101755.1_Tachina_lurida_genome_assembly,_chromosome:_4	AUGUSTUS	start_codon	112568576	112568578	.	-	0	ID=g24574.t1.start1;Parent=g24574.t1;
OX101755.1_Tachina_lurida_genome_assembly,_chromosome:_4	AUGUSTUS	gene	112596815	112598777	.	+	.	ID=g24575;
OX101755.1_Tachina_lurida_genome_assembly,_chromosome:_4	AUGUSTUS	mRNA	112596815	112598777	0.99	+	.	ID=g24575.t1;Parent=g24575;
OX101755.1_Tachina_lurida_genome_assembly,_chromosome:_4	AUGUSTUS	start_codon	112596815	112596817	.	+	0	ID=g24575.t1.start1;Parent=g24575.t1;
OX101755.1_Tachina_lurida_genome_assembly,_chromosome:_4	AUGUSTUS	CDS	112596815	112597015	1	+	0	ID=g24575.t1.CDS1;Parent=g24575.t1;
OX101755.1_Tachina_lurida_genome_assembly,_chromosome:_4	AUGUSTUS	exon	112596815	112597015	.	+	.	ID=g24575.t1.exon1;Parent=g24575.t1;
OX101755.1_Tachina_lurida_genome_assembly,_chromosome:_4	AUGUSTUS	intron	112597016	112597293	1	+	.	ID=g24575.t1.intron1;Parent=g24575.t1;
OX101755.1_Tachina_lurida_genome_assembly,_chromosome:_4	AUGUSTUS	CDS	112597294	112597473	1	+	0	ID=g24575.t1.CDS2;Parent=g24575.t1;
OX101755.1_Tachina_lurida_genome_assembly,_chromosome:_4	AUGUSTUS	exon	112597294	112597473	.	+	.	ID=g24575.t1.exon2;Parent=g24575.t1;
OX101755.1_Tachina_lurida_genome_assembly,_chromosome:_4	AUGUSTUS	intron	112597474	112598543	1	+	.	ID=g24575.t1.intron2;Parent=g24575.t1;
OX101755.1_Tachina_lurida_genome_assembly,_chromosome:_4	AUGUSTUS	CDS	112598544	112598777	0.99	+	0	ID=g24575.t1.CDS3;Parent=g24575.t1;
OX101755.1_Tachina_lurida_genome_assembly,_chromosome:_4	AUGUSTUS	exon	112598544	112598777	.	+	.	ID=g24575.t1.exon3;Parent=g24575.t1;
OX101755.1_Tachina_lurida_genome_assembly,_chromosome:_4	AUGUSTUS	stop_codon	112598775	112598777	.	+	0	ID=g24575.t1.stop1;Parent=g24575.t1;
OX101755.1_Tachina_lurida_genome_assembly,_chromosome:_4	AUGUSTUS	gene	112600317	112601813	.	-	.	ID=g24576;
OX101755.1_Tachina_lurida_genome_assembly,_chromosome:_4	AUGUSTUS	mRNA	112600317	112601813	1	-	.	ID=g24576.t1;Parent=g24576;
OX101755.1_Tachina_lurida_genome_assembly,_chromosome:_4	AUGUSTUS	stop_codon	112600317	112600319	.	-	0	ID=g24576.t1.stop1;Parent=g24576.t1;
OX101755.1_Tachina_lurida_genome_assembly,_chromosome:_4	AUGUSTUS	CDS	112600317	112600623	1	-	1	ID=g24576.t1.CDS1;Parent=g24576.t1;
OX101755.1_Tachina_lurida_genome_assembly,_chromosome:_4	AUGUSTUS	exon	112600317	112600623	.	-	.	ID=g24576.t1.exon1;Parent=g24576.t1;
OX101755.1_Tachina_lurida_genome_assembly,_chromosome:_4	AUGUSTUS	intron	112600624	112601040	1	-	.	ID=g24576.t1.intron1;Parent=g24576.t1;
OX101755.1_Tachina_lurida_genome_assembly,_chromosome:_4	AUGUSTUS	CDS	112601041	112601441	1	-	0	ID=g24576.t1.CDS2;Parent=g24576.t1;
OX101755.1_Tachina_lurida_genome_assembly,_chromosome:_4	AUGUSTUS	exon	112601041	112601441	.	-	.	ID=g24576.t1.exon2;Parent=g24576.t1;
OX101755.1_Tachina_lurida_genome_assembly,_chromosome:_4	AUGUSTUS	intron	112601442	112601678	1	-	.	ID=g24576.t1.intron2;Parent=g24576.t1;
OX101755.1_Tachina_lurida_genome_assembly,_chromosome:_4	AUGUSTUS	CDS	112601679	112601813	1	-	0	ID=g24576.t1.CDS3;Parent=g24576.t1;
OX101755.1_Tachina_lurida_genome_assembly,_chromosome:_4	AUGUSTUS	exon	112601679	112601813	.	-	.	ID=g24576.t1.exon3;Parent=g24576.t1;
OX101755.1_Tachina_lurida_genome_assembly,_chromosome:_4	AUGUSTUS	start_codon	112601811	112601813	.	-	0	ID=g24576.t1.start1;Parent=g24576.t1;
OX101755.1_Tachina_lurida_genome_assembly,_chromosome:_4	AUGUSTUS	gene	112602182	112648875	.	+	.	ID=g24577;
OX101755.1_Tachina_lurida_genome_assembly,_chromosome:_4	AUGUSTUS	mRNA	112602182	112648875	0.47	+	.	ID=g24577.t1;Parent=g24577;
OX101755.1_Tachina_lurida_genome_assembly,_chromosome:_4	AUGUSTUS	start_codon	112602182	112602184	.	+	0	ID=g24577.t1.start1;Parent=g24577.t1;
OX101755.1_Tachina_lurida_genome_assembly,_chromosome:_4	AUGUSTUS	CDS	112602182	112602390	0.84	+	0	ID=g24577.t1.CDS1;Parent=g24577.t1;
OX101755.1_Tachina_lurida_genome_assembly,_chromosome:_4	AUGUSTUS	exon	112602182	112602390	.	+	.	ID=g24577.t1.exon1;Parent=g24577.t1;
OX101755.1_Tachina_lurida_genome_assembly,_chromosome:_4	AUGUSTUS	intron	112602391	112604298	1	+	.	ID=g24577.t1.intron1;Parent=g24577.t1;
OX101755.1_Tachina_lurida_genome_assembly,_chromosome:_4	AUGUSTUS	CDS	112604299	112604410	1	+	1	ID=g24577.t1.CDS2;Parent=g24577.t1;
OX101755.1_Tachina_lurida_genome_assembly,_chromosome:_4	AUGUSTUS	exon	112604299	112604410	.	+	.	ID=g24577.t1.exon2;Parent=g24577.t1;
OX101755.1_Tachina_lurida_genome_assembly,_chromosome:_4	AUGUSTUS	intron	112604411	112604487	1	+	.	ID=g24577.t1.intron2;Parent=g24577.t1;
OX101755.1_Tachina_lurida_genome_assembly,_chromosome:_4	AUGUSTUS	CDS	112604488	112604615	1	+	0	ID=g24577.t1.CDS3;Parent=g24577.t1;
OX101755.1_Tachina_lurida_genome_assembly,_chromosome:_4	AUGUSTUS	exon	112604488	112604615	.	+	.	ID=g24577.t1.exon3;Parent=g24577.t1;
OX101755.1_Tachina_lurida_genome_assembly,_chromosome:_4	AUGUSTUS	intron	112604616	112604870	1	+	.	ID=g24577.t1.intron3;Parent=g24577.t1;
OX101755.1_Tachina_lurida_genome_assembly,_chromosome:_4	AUGUSTUS	CDS	112604871	112605174	1	+	1	ID=g24577.t1.CDS4;Parent=g24577.t1;
OX101755.1_Tachina_lurida_genome_assembly,_chromosome:_4	AUGUSTUS	exon	112604871	112605174	.	+	.	ID=g24577.t1.exon4;Parent=g24577.t1;
OX101755.1_Tachina_lurida_genome_assembly,_chromosome:_4	AUGUSTUS	intron	112605175	112607904	1	+	.	ID=g24577.t1.intron4;Parent=g24577.t1;
OX101755.1_Tachina_lurida_genome_assembly,_chromosome:_4	AUGUSTUS	CDS	112607905	112608135	1	+	0	ID=g24577.t1.CDS5;Parent=g24577.t1;
OX101755.1_Tachina_lurida_genome_assembly,_chromosome:_4	AUGUSTUS	exon	112607905	112608135	.	+	.	ID=g24577.t1.exon5;Parent=g24577.t1;
OX101755.1_Tachina_lurida_genome_assembly,_chromosome:_4	AUGUSTUS	intron	112608136	112628727	0.55	+	.	ID=g24577.t1.intron5;Parent=g24577.t1;
OX101755.1_Tachina_lurida_genome_assembly,_chromosome:_4	AUGUSTUS	CDS	112628728	112629192	0.92	+	0	ID=g24577.t1.CDS6;Parent=g24577.t1;
OX101755.1_Tachina_lurida_genome_assembly,_chromosome:_4	AUGUSTUS	exon	112628728	112629192	.	+	.	ID=g24577.t1.exon6;Parent=g24577.t1;
OX101755.1_Tachina_lurida_genome_assembly,_chromosome:_4	AUGUSTUS	intron	112629193	112629292	1	+	.	ID=g24577.t1.intron6;Parent=g24577.t1;
OX101755.1_Tachina_lurida_genome_assembly,_chromosome:_4	AUGUSTUS	CDS	112629293	112629468	1	+	0	ID=g24577.t1.CDS7;Parent=g24577.t1;
OX101755.1_Tachina_lurida_genome_assembly,_chromosome:_4	AUGUSTUS	exon	112629293	112629468	.	+	.	ID=g24577.t1.exon7;Parent=g24577.t1;
OX101755.1_Tachina_lurida_genome_assembly,_chromosome:_4	AUGUSTUS	intron	112629469	112632464	1	+	.	ID=g24577.t1.intron7;Parent=g24577.t1;
OX101755.1_Tachina_lurida_genome_assembly,_chromosome:_4	AUGUSTUS	CDS	112632465	112632575	1	+	1	ID=g24577.t1.CDS8;Parent=g24577.t1;
OX101755.1_Tachina_lurida_genome_assembly,_chromosome:_4	AUGUSTUS	exon	112632465	112632575	.	+	.	ID=g24577.t1.exon8;Parent=g24577.t1;
OX101755.1_Tachina_lurida_genome_assembly,_chromosome:_4	AUGUSTUS	intron	112632576	112633424	1	+	.	ID=g24577.t1.intron8;Parent=g24577.t1;
OX101755.1_Tachina_lurida_genome_assembly,_chromosome:_4	AUGUSTUS	CDS	112633425	112633665	1	+	1	ID=g24577.t1.CDS9;Parent=g24577.t1;
OX101755.1_Tachina_lurida_genome_assembly,_chromosome:_4	AUGUSTUS	exon	112633425	112633665	.	+	.	ID=g24577.t1.exon9;Parent=g24577.t1;
OX101755.1_Tachina_lurida_genome_assembly,_chromosome:_4	AUGUSTUS	intron	112633666	112636802	1	+	.	ID=g24577.t1.intron9;Parent=g24577.t1;
OX101755.1_Tachina_lurida_genome_assembly,_chromosome:_4	AUGUSTUS	CDS	112636803	112636949	1	+	0	ID=g24577.t1.CDS10;Parent=g24577.t1;
OX101755.1_Tachina_lurida_genome_assembly,_chromosome:_4	AUGUSTUS	exon	112636803	112636949	.	+	.	ID=g24577.t1.exon10;Parent=g24577.t1;
OX101755.1_Tachina_lurida_genome_assembly,_chromosome:_4	AUGUSTUS	intron	112636950	112637016	1	+	.	ID=g24577.t1.intron10;Parent=g24577.t1;
OX101755.1_Tachina_lurida_genome_assembly,_chromosome:_4	AUGUSTUS	CDS	112637017	112637101	0.97	+	0	ID=g24577.t1.CDS11;Parent=g24577.t1;
OX101755.1_Tachina_lurida_genome_assembly,_chromosome:_4	AUGUSTUS	exon	112637017	112637101	.	+	.	ID=g24577.t1.exon11;Parent=g24577.t1;
OX101755.1_Tachina_lurida_genome_assembly,_chromosome:_4	AUGUSTUS	intron	112637102	112637182	0.97	+	.	ID=g24577.t1.intron11;Parent=g24577.t1;
OX101755.1_Tachina_lurida_genome_assembly,_chromosome:_4	AUGUSTUS	CDS	112637183	112637317	0.97	+	2	ID=g24577.t1.CDS12;Parent=g24577.t1;
OX101755.1_Tachina_lurida_genome_assembly,_chromosome:_4	AUGUSTUS	exon	112637183	112637317	.	+	.	ID=g24577.t1.exon12;Parent=g24577.t1;
OX101755.1_Tachina_lurida_genome_assembly,_chromosome:_4	AUGUSTUS	intron	112637318	112637381	1	+	.	ID=g24577.t1.intron12;Parent=g24577.t1;
OX101755.1_Tachina_lurida_genome_assembly,_chromosome:_4	AUGUSTUS	CDS	112637382	112637556	1	+	2	ID=g24577.t1.CDS13;Parent=g24577.t1;
OX101755.1_Tachina_lurida_genome_assembly,_chromosome:_4	AUGUSTUS	exon	112637382	112637556	.	+	.	ID=g24577.t1.exon13;Parent=g24577.t1;
OX101755.1_Tachina_lurida_genome_assembly,_chromosome:_4	AUGUSTUS	intron	112637557	112637616	1	+	.	ID=g24577.t1.intron13;Parent=g24577.t1;
OX101755.1_Tachina_lurida_genome_assembly,_chromosome:_4	AUGUSTUS	CDS	112637617	112639018	1	+	1	ID=g24577.t1.CDS14;Parent=g24577.t1;
OX101755.1_Tachina_lurida_genome_assembly,_chromosome:_4	AUGUSTUS	exon	112637617	112639018	.	+	.	ID=g24577.t1.exon14;Parent=g24577.t1;
OX101755.1_Tachina_lurida_genome_assembly,_chromosome:_4	AUGUSTUS	intron	112639019	112642443	1	+	.	ID=g24577.t1.intron14;Parent=g24577.t1;
OX101755.1_Tachina_lurida_genome_assembly,_chromosome:_4	AUGUSTUS	CDS	112642444	112643525	1	+	0	ID=g24577.t1.CDS15;Parent=g24577.t1;
OX101755.1_Tachina_lurida_genome_assembly,_chromosome:_4	AUGUSTUS	exon	112642444	112643525	.	+	.	ID=g24577.t1.exon15;Parent=g24577.t1;
OX101755.1_Tachina_lurida_genome_assembly,_chromosome:_4	AUGUSTUS	intron	112643526	112645552	1	+	.	ID=g24577.t1.intron15;Parent=g24577.t1;
OX101755.1_Tachina_lurida_genome_assembly,_chromosome:_4	AUGUSTUS	CDS	112645553	112646340	1	+	1	ID=g24577.t1.CDS16;Parent=g24577.t1;
OX101755.1_Tachina_lurida_genome_assembly,_chromosome:_4	AUGUSTUS	exon	112645553	112646340	.	+	.	ID=g24577.t1.exon16;Parent=g24577.t1;
OX101755.1_Tachina_lurida_genome_assembly,_chromosome:_4	AUGUSTUS	intron	112646341	112648555	1	+	.	ID=g24577.t1.intron16;Parent=g24577.t1;
OX101755.1_Tachina_lurida_genome_assembly,_chromosome:_4	AUGUSTUS	CDS	112648556	112648875	1	+	2	ID=g24577.t1.CDS17;Parent=g24577.t1;
OX101755.1_Tachina_lurida_genome_assembly,_chromosome:_4	AUGUSTUS	exon	112648556	112648875	.	+	.	ID=g24577.t1.exon17;Parent=g24577.t1;
OX101755.1_Tachina_lurida_genome_assembly,_chromosome:_4	AUGUSTUS	stop_codon	112648873	112648875	.	+	0	ID=g24577.t1.stop1;Parent=g24577.t1;
OX101755.1_Tachina_lurida_genome_assembly,_chromosome:_4	AUGUSTUS	gene	112660315	112660736	.	-	.	ID=g24578;
OX101755.1_Tachina_lurida_genome_assembly,_chromosome:_4	AUGUSTUS	mRNA	112660315	112660736	1	-	.	ID=g24578.t1;Parent=g24578;
OX101755.1_Tachina_lurida_genome_assembly,_chromosome:_4	AUGUSTUS	stop_codon	112660315	112660317	.	-	0	ID=g24578.t1.stop1;Parent=g24578.t1;
OX101755.1_Tachina_lurida_genome_assembly,_chromosome:_4	AUGUSTUS	CDS	112660315	112660513	1	-	1	ID=g24578.t1.CDS1;Parent=g24578.t1;
OX101755.1_Tachina_lurida_genome_assembly,_chromosome:_4	AUGUSTUS	exon	112660315	112660513	.	-	.	ID=g24578.t1.exon1;Parent=g24578.t1;
OX101755.1_Tachina_lurida_genome_assembly,_chromosome:_4	AUGUSTUS	intron	112660514	112660570	1	-	.	ID=g24578.t1.intron1;Parent=g24578.t1;
OX101755.1_Tachina_lurida_genome_assembly,_chromosome:_4	AUGUSTUS	CDS	112660571	112660655	1	-	2	ID=g24578.t1.CDS2;Parent=g24578.t1;
OX101755.1_Tachina_lurida_genome_assembly,_chromosome:_4	AUGUSTUS	exon	112660571	112660655	.	-	.	ID=g24578.t1.exon2;Parent=g24578.t1;
OX101755.1_Tachina_lurida_genome_assembly,_chromosome:_4	AUGUSTUS	intron	112660656	112660717	1	-	.	ID=g24578.t1.intron2;Parent=g24578.t1;
OX101755.1_Tachina_lurida_genome_assembly,_chromosome:_4	AUGUSTUS	CDS	112660718	112660736	1	-	0	ID=g24578.t1.CDS3;Parent=g24578.t1;
OX101755.1_Tachina_lurida_genome_assembly,_chromosome:_4	AUGUSTUS	exon	112660718	112660736	.	-	.	ID=g24578.t1.exon3;Parent=g24578.t1;
OX101755.1_Tachina_lurida_genome_assembly,_chromosome:_4	AUGUSTUS	start_codon	112660734	112660736	.	-	0	ID=g24578.t1.start1;Parent=g24578.t1;
OX101755.1_Tachina_lurida_genome_assembly,_chromosome:_4	AUGUSTUS	gene	112665778	112667035	.	-	.	ID=g24579;
OX101755.1_Tachina_lurida_genome_assembly,_chromosome:_4	AUGUSTUS	mRNA	112665778	112667035	1	-	.	ID=g24579.t1;Parent=g24579;
OX101755.1_Tachina_lurida_genome_assembly,_chromosome:_4	AUGUSTUS	stop_codon	112665778	112665780	.	-	0	ID=g24579.t1.stop1;Parent=g24579.t1;
OX101755.1_Tachina_lurida_genome_assembly,_chromosome:_4	AUGUSTUS	CDS	112665778	112665970	1	-	1	ID=g24579.t1.CDS1;Parent=g24579.t1;
OX101755.1_Tachina_lurida_genome_assembly,_chromosome:_4	AUGUSTUS	exon	112665778	112665970	.	-	.	ID=g24579.t1.exon1;Parent=g24579.t1;
OX101755.1_Tachina_lurida_genome_assembly,_chromosome:_4	AUGUSTUS	intron	112665971	112666219	1	-	.	ID=g24579.t1.intron1;Parent=g24579.t1;
OX101755.1_Tachina_lurida_genome_assembly,_chromosome:_4	AUGUSTUS	CDS	112666220	112666361	1	-	2	ID=g24579.t1.CDS2;Parent=g24579.t1;
OX101755.1_Tachina_lurida_genome_assembly,_chromosome:_4	AUGUSTUS	exon	112666220	112666361	.	-	.	ID=g24579.t1.exon2;Parent=g24579.t1;
OX101755.1_Tachina_lurida_genome_assembly,_chromosome:_4	AUGUSTUS	intron	112666362	112666431	1	-	.	ID=g24579.t1.intron2;Parent=g24579.t1;
OX101755.1_Tachina_lurida_genome_assembly,_chromosome:_4	AUGUSTUS	CDS	112666432	112667035	1	-	0	ID=g24579.t1.CDS3;Parent=g24579.t1;
OX101755.1_Tachina_lurida_genome_assembly,_chromosome:_4	AUGUSTUS	exon	112666432	112667035	.	-	.	ID=g24579.t1.exon3;Parent=g24579.t1;
OX101755.1_Tachina_lurida_genome_assembly,_chromosome:_4	AUGUSTUS	start_codon	112667033	112667035	.	-	0	ID=g24579.t1.start1;Parent=g24579.t1;
OX101755.1_Tachina_lurida_genome_assembly,_chromosome:_4	AUGUSTUS	gene	112789547	112790632	.	-	.	ID=g24580;
OX101755.1_Tachina_lurida_genome_assembly,_chromosome:_4	AUGUSTUS	mRNA	112789547	112790632	1	-	.	ID=g24580.t1;Parent=g24580;
OX101755.1_Tachina_lurida_genome_assembly,_chromosome:_4	AUGUSTUS	stop_codon	112789547	112789549	.	-	0	ID=g24580.t1.stop1;Parent=g24580.t1;
OX101755.1_Tachina_lurida_genome_assembly,_chromosome:_4	AUGUSTUS	CDS	112789547	112789739	1	-	1	ID=g24580.t1.CDS1;Parent=g24580.t1;
OX101755.1_Tachina_lurida_genome_assembly,_chromosome:_4	AUGUSTUS	exon	112789547	112789739	.	-	.	ID=g24580.t1.exon1;Parent=g24580.t1;
OX101755.1_Tachina_lurida_genome_assembly,_chromosome:_4	AUGUSTUS	intron	112789740	112789814	1	-	.	ID=g24580.t1.intron1;Parent=g24580.t1;
OX101755.1_Tachina_lurida_genome_assembly,_chromosome:_4	AUGUSTUS	CDS	112789815	112789953	1	-	2	ID=g24580.t1.CDS2;Parent=g24580.t1;
OX101755.1_Tachina_lurida_genome_assembly,_chromosome:_4	AUGUSTUS	exon	112789815	112789953	.	-	.	ID=g24580.t1.exon2;Parent=g24580.t1;
OX101755.1_Tachina_lurida_genome_assembly,_chromosome:_4	AUGUSTUS	intron	112789954	112790043	1	-	.	ID=g24580.t1.intron2;Parent=g24580.t1;
OX101755.1_Tachina_lurida_genome_assembly,_chromosome:_4	AUGUSTUS	CDS	112790044	112790632	1	-	0	ID=g24580.t1.CDS3;Parent=g24580.t1;
OX101755.1_Tachina_lurida_genome_assembly,_chromosome:_4	AUGUSTUS	exon	112790044	112790632	.	-	.	ID=g24580.t1.exon3;Parent=g24580.t1;
OX101755.1_Tachina_lurida_genome_assembly,_chromosome:_4	AUGUSTUS	start_codon	112790630	112790632	.	-	0	ID=g24580.t1.start1;Parent=g24580.t1;
OX101755.1_Tachina_lurida_genome_assembly,_chromosome:_4	AUGUSTUS	gene	112828151	112829286	.	+	.	ID=g24581;
OX101755.1_Tachina_lurida_genome_assembly,_chromosome:_4	AUGUSTUS	mRNA	112828151	112829286	1	+	.	ID=g24581.t1;Parent=g24581;
OX101755.1_Tachina_lurida_genome_assembly,_chromosome:_4	AUGUSTUS	start_codon	112828151	112828153	.	+	0	ID=g24581.t1.start1;Parent=g24581.t1;
OX101755.1_Tachina_lurida_genome_assembly,_chromosome:_4	AUGUSTUS	CDS	112828151	112828624	1	+	0	ID=g24581.t1.CDS1;Parent=g24581.t1;
OX101755.1_Tachina_lurida_genome_assembly,_chromosome:_4	AUGUSTUS	exon	112828151	112828624	.	+	.	ID=g24581.t1.exon1;Parent=g24581.t1;
OX101755.1_Tachina_lurida_genome_assembly,_chromosome:_4	AUGUSTUS	intron	112828625	112828683	1	+	.	ID=g24581.t1.intron1;Parent=g24581.t1;
OX101755.1_Tachina_lurida_genome_assembly,_chromosome:_4	AUGUSTUS	CDS	112828684	112829286	1	+	0	ID=g24581.t1.CDS2;Parent=g24581.t1;
OX101755.1_Tachina_lurida_genome_assembly,_chromosome:_4	AUGUSTUS	exon	112828684	112829286	.	+	.	ID=g24581.t1.exon2;Parent=g24581.t1;
OX101755.1_Tachina_lurida_genome_assembly,_chromosome:_4	AUGUSTUS	stop_codon	112829284	112829286	.	+	0	ID=g24581.t1.stop1;Parent=g24581.t1;
OX101755.1_Tachina_lurida_genome_assembly,_chromosome:_4	AUGUSTUS	gene	112832436	112866350	.	+	.	ID=g24582;
OX101755.1_Tachina_lurida_genome_assembly,_chromosome:_4	AUGUSTUS	mRNA	112832436	112866350	0.99	+	.	ID=g24582.t1;Parent=g24582;
OX101755.1_Tachina_lurida_genome_assembly,_chromosome:_4	AUGUSTUS	start_codon	112832436	112832438	.	+	0	ID=g24582.t1.start1;Parent=g24582.t1;
OX101755.1_Tachina_lurida_genome_assembly,_chromosome:_4	AUGUSTUS	CDS	112832436	112832624	1	+	0	ID=g24582.t1.CDS1;Parent=g24582.t1;
OX101755.1_Tachina_lurida_genome_assembly,_chromosome:_4	AUGUSTUS	exon	112832436	112832624	.	+	.	ID=g24582.t1.exon1;Parent=g24582.t1;
OX101755.1_Tachina_lurida_genome_assembly,_chromosome:_4	AUGUSTUS	intron	112832625	112855837	1	+	.	ID=g24582.t1.intron1;Parent=g24582.t1;
OX101755.1_Tachina_lurida_genome_assembly,_chromosome:_4	AUGUSTUS	CDS	112855838	112856758	0.99	+	0	ID=g24582.t1.CDS2;Parent=g24582.t1;
OX101755.1_Tachina_lurida_genome_assembly,_chromosome:_4	AUGUSTUS	exon	112855838	112856758	.	+	.	ID=g24582.t1.exon2;Parent=g24582.t1;
OX101755.1_Tachina_lurida_genome_assembly,_chromosome:_4	AUGUSTUS	intron	112856759	112858071	1	+	.	ID=g24582.t1.intron2;Parent=g24582.t1;
OX101755.1_Tachina_lurida_genome_assembly,_chromosome:_4	AUGUSTUS	CDS	112858072	112858221	1	+	0	ID=g24582.t1.CDS3;Parent=g24582.t1;
OX101755.1_Tachina_lurida_genome_assembly,_chromosome:_4	AUGUSTUS	exon	112858072	112858221	.	+	.	ID=g24582.t1.exon3;Parent=g24582.t1;
OX101755.1_Tachina_lurida_genome_assembly,_chromosome:_4	AUGUSTUS	intron	112858222	112858292	1	+	.	ID=g24582.t1.intron3;Parent=g24582.t1;
OX101755.1_Tachina_lurida_genome_assembly,_chromosome:_4	AUGUSTUS	CDS	112858293	112859376	1	+	0	ID=g24582.t1.CDS4;Parent=g24582.t1;
OX101755.1_Tachina_lurida_genome_assembly,_chromosome:_4	AUGUSTUS	exon	112858293	112859376	.	+	.	ID=g24582.t1.exon4;Parent=g24582.t1;
OX101755.1_Tachina_lurida_genome_assembly,_chromosome:_4	AUGUSTUS	intron	112859377	112860877	1	+	.	ID=g24582.t1.intron4;Parent=g24582.t1;
OX101755.1_Tachina_lurida_genome_assembly,_chromosome:_4	AUGUSTUS	CDS	112860878	112861288	1	+	2	ID=g24582.t1.CDS5;Parent=g24582.t1;
OX101755.1_Tachina_lurida_genome_assembly,_chromosome:_4	AUGUSTUS	exon	112860878	112861288	.	+	.	ID=g24582.t1.exon5;Parent=g24582.t1;
OX101755.1_Tachina_lurida_genome_assembly,_chromosome:_4	AUGUSTUS	intron	112861289	112861349	1	+	.	ID=g24582.t1.intron5;Parent=g24582.t1;
OX101755.1_Tachina_lurida_genome_assembly,_chromosome:_4	AUGUSTUS	CDS	112861350	112862254	1	+	2	ID=g24582.t1.CDS6;Parent=g24582.t1;
OX101755.1_Tachina_lurida_genome_assembly,_chromosome:_4	AUGUSTUS	exon	112861350	112862254	.	+	.	ID=g24582.t1.exon6;Parent=g24582.t1;
OX101755.1_Tachina_lurida_genome_assembly,_chromosome:_4	AUGUSTUS	intron	112862255	112862331	1	+	.	ID=g24582.t1.intron6;Parent=g24582.t1;
OX101755.1_Tachina_lurida_genome_assembly,_chromosome:_4	AUGUSTUS	CDS	112862332	112862880	1	+	0	ID=g24582.t1.CDS7;Parent=g24582.t1;
OX101755.1_Tachina_lurida_genome_assembly,_chromosome:_4	AUGUSTUS	exon	112862332	112862880	.	+	.	ID=g24582.t1.exon7;Parent=g24582.t1;
OX101755.1_Tachina_lurida_genome_assembly,_chromosome:_4	AUGUSTUS	intron	112862881	112864817	1	+	.	ID=g24582.t1.intron7;Parent=g24582.t1;
OX101755.1_Tachina_lurida_genome_assembly,_chromosome:_4	AUGUSTUS	CDS	112864818	112866350	1	+	0	ID=g24582.t1.CDS8;Parent=g24582.t1;
OX101755.1_Tachina_lurida_genome_assembly,_chromosome:_4	AUGUSTUS	exon	112864818	112866350	.	+	.	ID=g24582.t1.exon8;Parent=g24582.t1;
OX101755.1_Tachina_lurida_genome_assembly,_chromosome:_4	AUGUSTUS	stop_codon	112866348	112866350	.	+	0	ID=g24582.t1.stop1;Parent=g24582.t1;
OX101755.1_Tachina_lurida_genome_assembly,_chromosome:_4	AUGUSTUS	mRNA	112832436	112866350	0.97	+	.	ID=g24582.t2;Parent=g24582;
OX101755.1_Tachina_lurida_genome_assembly,_chromosome:_4	AUGUSTUS	start_codon	112832436	112832438	.	+	0	ID=g24582.t2.start1;Parent=g24582.t2;
OX101755.1_Tachina_lurida_genome_assembly,_chromosome:_4	AUGUSTUS	CDS	112832436	112832624	1	+	0	ID=g24582.t2.CDS1;Parent=g24582.t2;
OX101755.1_Tachina_lurida_genome_assembly,_chromosome:_4	AUGUSTUS	exon	112832436	112832624	.	+	.	ID=g24582.t2.exon1;Parent=g24582.t2;
OX101755.1_Tachina_lurida_genome_assembly,_chromosome:_4	AUGUSTUS	intron	112832625	112855837	0.97	+	.	ID=g24582.t2.intron1;Parent=g24582.t2;
OX101755.1_Tachina_lurida_genome_assembly,_chromosome:_4	AUGUSTUS	CDS	112855838	112856152	0.99	+	0	ID=g24582.t2.CDS2;Parent=g24582.t2;
OX101755.1_Tachina_lurida_genome_assembly,_chromosome:_4	AUGUSTUS	exon	112855838	112856152	.	+	.	ID=g24582.t2.exon2;Parent=g24582.t2;
OX101755.1_Tachina_lurida_genome_assembly,_chromosome:_4	AUGUSTUS	intron	112856153	112858071	1	+	.	ID=g24582.t2.intron2;Parent=g24582.t2;
OX101755.1_Tachina_lurida_genome_assembly,_chromosome:_4	AUGUSTUS	CDS	112858072	112858221	1	+	0	ID=g24582.t2.CDS3;Parent=g24582.t2;
OX101755.1_Tachina_lurida_genome_assembly,_chromosome:_4	AUGUSTUS	exon	112858072	112858221	.	+	.	ID=g24582.t2.exon3;Parent=g24582.t2;
OX101755.1_Tachina_lurida_genome_assembly,_chromosome:_4	AUGUSTUS	intron	112858222	112858292	1	+	.	ID=g24582.t2.intron3;Parent=g24582.t2;
OX101755.1_Tachina_lurida_genome_assembly,_chromosome:_4	AUGUSTUS	CDS	112858293	112859376	1	+	0	ID=g24582.t2.CDS4;Parent=g24582.t2;
OX101755.1_Tachina_lurida_genome_assembly,_chromosome:_4	AUGUSTUS	exon	112858293	112859376	.	+	.	ID=g24582.t2.exon4;Parent=g24582.t2;
OX101755.1_Tachina_lurida_genome_assembly,_chromosome:_4	AUGUSTUS	intron	112859377	112860877	1	+	.	ID=g24582.t2.intron4;Parent=g24582.t2;
OX101755.1_Tachina_lurida_genome_assembly,_chromosome:_4	AUGUSTUS	CDS	112860878	112861288	1	+	2	ID=g24582.t2.CDS5;Parent=g24582.t2;
OX101755.1_Tachina_lurida_genome_assembly,_chromosome:_4	AUGUSTUS	exon	112860878	112861288	.	+	.	ID=g24582.t2.exon5;Parent=g24582.t2;
OX101755.1_Tachina_lurida_genome_assembly,_chromosome:_4	AUGUSTUS	intron	112861289	112861349	1	+	.	ID=g24582.t2.intron5;Parent=g24582.t2;
OX101755.1_Tachina_lurida_genome_assembly,_chromosome:_4	AUGUSTUS	CDS	112861350	112862254	1	+	2	ID=g24582.t2.CDS6;Parent=g24582.t2;
OX101755.1_Tachina_lurida_genome_assembly,_chromosome:_4	AUGUSTUS	exon	112861350	112862254	.	+	.	ID=g24582.t2.exon6;Parent=g24582.t2;
OX101755.1_Tachina_lurida_genome_assembly,_chromosome:_4	AUGUSTUS	intron	112862255	112862331	1	+	.	ID=g24582.t2.intron6;Parent=g24582.t2;
OX101755.1_Tachina_lurida_genome_assembly,_chromosome:_4	AUGUSTUS	CDS	112862332	112862880	1	+	0	ID=g24582.t2.CDS7;Parent=g24582.t2;
OX101755.1_Tachina_lurida_genome_assembly,_chromosome:_4	AUGUSTUS	exon	112862332	112862880	.	+	.	ID=g24582.t2.exon7;Parent=g24582.t2;
OX101755.1_Tachina_lurida_genome_assembly,_chromosome:_4	AUGUSTUS	intron	112862881	112864817	1	+	.	ID=g24582.t2.intron7;Parent=g24582.t2;
OX101755.1_Tachina_lurida_genome_assembly,_chromosome:_4	AUGUSTUS	CDS	112864818	112866350	1	+	0	ID=g24582.t2.CDS8;Parent=g24582.t2;
OX101755.1_Tachina_lurida_genome_assembly,_chromosome:_4	AUGUSTUS	exon	112864818	112866350	.	+	.	ID=g24582.t2.exon8;Parent=g24582.t2;
OX101755.1_Tachina_lurida_genome_assembly,_chromosome:_4	AUGUSTUS	stop_codon	112866348	112866350	.	+	0	ID=g24582.t2.stop1;Parent=g24582.t2;
OX101755.1_Tachina_lurida_genome_assembly,_chromosome:_4	AUGUSTUS	gene	112837363	112837641	.	-	.	ID=g24583;
OX101755.1_Tachina_lurida_genome_assembly,_chromosome:_4	AUGUSTUS	mRNA	112837363	112837641	0.71	-	.	ID=g24583.t1;Parent=g24583;
OX101755.1_Tachina_lurida_genome_assembly,_chromosome:_4	AUGUSTUS	stop_codon	112837363	112837365	.	-	0	ID=g24583.t1.stop1;Parent=g24583.t1;
OX101755.1_Tachina_lurida_genome_assembly,_chromosome:_4	AUGUSTUS	CDS	112837363	112837641	0.71	-	0	ID=g24583.t1.CDS1;Parent=g24583.t1;
OX101755.1_Tachina_lurida_genome_assembly,_chromosome:_4	AUGUSTUS	exon	112837363	112837641	.	-	.	ID=g24583.t1.exon1;Parent=g24583.t1;
OX101755.1_Tachina_lurida_genome_assembly,_chromosome:_4	AUGUSTUS	start_codon	112837639	112837641	.	-	0	ID=g24583.t1.start1;Parent=g24583.t1;
OX101755.1_Tachina_lurida_genome_assembly,_chromosome:_4	AUGUSTUS	gene	112892528	112899823	.	-	.	ID=g24584;
OX101755.1_Tachina_lurida_genome_assembly,_chromosome:_4	AUGUSTUS	mRNA	112892528	112899823	1	-	.	ID=g24584.t1;Parent=g24584;
OX101755.1_Tachina_lurida_genome_assembly,_chromosome:_4	AUGUSTUS	stop_codon	112892528	112892530	.	-	0	ID=g24584.t1.stop1;Parent=g24584.t1;
OX101755.1_Tachina_lurida_genome_assembly,_chromosome:_4	AUGUSTUS	CDS	112892528	112892806	1	-	0	ID=g24584.t1.CDS1;Parent=g24584.t1;
OX101755.1_Tachina_lurida_genome_assembly,_chromosome:_4	AUGUSTUS	exon	112892528	112892806	.	-	.	ID=g24584.t1.exon1;Parent=g24584.t1;
OX101755.1_Tachina_lurida_genome_assembly,_chromosome:_4	AUGUSTUS	intron	112892807	112892891	1	-	.	ID=g24584.t1.intron1;Parent=g24584.t1;
OX101755.1_Tachina_lurida_genome_assembly,_chromosome:_4	AUGUSTUS	CDS	112892892	112892984	1	-	0	ID=g24584.t1.CDS2;Parent=g24584.t1;
OX101755.1_Tachina_lurida_genome_assembly,_chromosome:_4	AUGUSTUS	exon	112892892	112892984	.	-	.	ID=g24584.t1.exon2;Parent=g24584.t1;
OX101755.1_Tachina_lurida_genome_assembly,_chromosome:_4	AUGUSTUS	intron	112892985	112899634	1	-	.	ID=g24584.t1.intron2;Parent=g24584.t1;
OX101755.1_Tachina_lurida_genome_assembly,_chromosome:_4	AUGUSTUS	CDS	112899635	112899823	1	-	0	ID=g24584.t1.CDS3;Parent=g24584.t1;
OX101755.1_Tachina_lurida_genome_assembly,_chromosome:_4	AUGUSTUS	exon	112899635	112899823	.	-	.	ID=g24584.t1.exon3;Parent=g24584.t1;
OX101755.1_Tachina_lurida_genome_assembly,_chromosome:_4	AUGUSTUS	start_codon	112899821	112899823	.	-	0	ID=g24584.t1.start1;Parent=g24584.t1;
OX101755.1_Tachina_lurida_genome_assembly,_chromosome:_4	AUGUSTUS	gene	112917403	112927141	.	-	.	ID=g24585;
OX101755.1_Tachina_lurida_genome_assembly,_chromosome:_4	AUGUSTUS	mRNA	112917403	112927141	0.57	-	.	ID=g24585.t1;Parent=g24585;
OX101755.1_Tachina_lurida_genome_assembly,_chromosome:_4	AUGUSTUS	stop_codon	112917403	112917405	.	-	0	ID=g24585.t1.stop1;Parent=g24585.t1;
OX101755.1_Tachina_lurida_genome_assembly,_chromosome:_4	AUGUSTUS	CDS	112917403	112917525	0.57	-	0	ID=g24585.t1.CDS1;Parent=g24585.t1;
OX101755.1_Tachina_lurida_genome_assembly,_chromosome:_4	AUGUSTUS	exon	112917403	112917525	.	-	.	ID=g24585.t1.exon1;Parent=g24585.t1;
OX101755.1_Tachina_lurida_genome_assembly,_chromosome:_4	AUGUSTUS	intron	112917526	112917936	0.57	-	.	ID=g24585.t1.intron1;Parent=g24585.t1;
OX101755.1_Tachina_lurida_genome_assembly,_chromosome:_4	AUGUSTUS	CDS	112917937	112918168	1	-	1	ID=g24585.t1.CDS2;Parent=g24585.t1;
OX101755.1_Tachina_lurida_genome_assembly,_chromosome:_4	AUGUSTUS	exon	112917937	112918168	.	-	.	ID=g24585.t1.exon2;Parent=g24585.t1;
OX101755.1_Tachina_lurida_genome_assembly,_chromosome:_4	AUGUSTUS	intron	112918169	112927049	1	-	.	ID=g24585.t1.intron2;Parent=g24585.t1;
OX101755.1_Tachina_lurida_genome_assembly,_chromosome:_4	AUGUSTUS	CDS	112927050	112927141	1	-	0	ID=g24585.t1.CDS3;Parent=g24585.t1;
OX101755.1_Tachina_lurida_genome_assembly,_chromosome:_4	AUGUSTUS	exon	112927050	112927141	.	-	.	ID=g24585.t1.exon3;Parent=g24585.t1;
OX101755.1_Tachina_lurida_genome_assembly,_chromosome:_4	AUGUSTUS	start_codon	112927139	112927141	.	-	0	ID=g24585.t1.start1;Parent=g24585.t1;
OX101755.1_Tachina_lurida_genome_assembly,_chromosome:_4	AUGUSTUS	gene	112997079	112997927	.	-	.	ID=g24586;
OX101755.1_Tachina_lurida_genome_assembly,_chromosome:_4	AUGUSTUS	mRNA	112997079	112997927	1	-	.	ID=g24586.t1;Parent=g24586;
OX101755.1_Tachina_lurida_genome_assembly,_chromosome:_4	AUGUSTUS	stop_codon	112997079	112997081	.	-	0	ID=g24586.t1.stop1;Parent=g24586.t1;
OX101755.1_Tachina_lurida_genome_assembly,_chromosome:_4	AUGUSTUS	CDS	112997079	112997714	1	-	0	ID=g24586.t1.CDS1;Parent=g24586.t1;
OX101755.1_Tachina_lurida_genome_assembly,_chromosome:_4	AUGUSTUS	exon	112997079	112997714	.	-	.	ID=g24586.t1.exon1;Parent=g24586.t1;
OX101755.1_Tachina_lurida_genome_assembly,_chromosome:_4	AUGUSTUS	intron	112997715	112997804	1	-	.	ID=g24586.t1.intron1;Parent=g24586.t1;
OX101755.1_Tachina_lurida_genome_assembly,_chromosome:_4	AUGUSTUS	CDS	112997805	112997927	1	-	0	ID=g24586.t1.CDS2;Parent=g24586.t1;
OX101755.1_Tachina_lurida_genome_assembly,_chromosome:_4	AUGUSTUS	exon	112997805	112997927	.	-	.	ID=g24586.t1.exon2;Parent=g24586.t1;
OX101755.1_Tachina_lurida_genome_assembly,_chromosome:_4	AUGUSTUS	start_codon	112997925	112997927	.	-	0	ID=g24586.t1.start1;Parent=g24586.t1;
OX101755.1_Tachina_lurida_genome_assembly,_chromosome:_4	AUGUSTUS	gene	113049353	113051395	.	-	.	ID=g24587;
OX101755.1_Tachina_lurida_genome_assembly,_chromosome:_4	AUGUSTUS	mRNA	113049353	113051395	1	-	.	ID=g24587.t1;Parent=g24587;
OX101755.1_Tachina_lurida_genome_assembly,_chromosome:_4	AUGUSTUS	stop_codon	113049353	113049355	.	-	0	ID=g24587.t1.stop1;Parent=g24587.t1;
OX101755.1_Tachina_lurida_genome_assembly,_chromosome:_4	AUGUSTUS	CDS	113049353	113050265	1	-	1	ID=g24587.t1.CDS1;Parent=g24587.t1;
OX101755.1_Tachina_lurida_genome_assembly,_chromosome:_4	AUGUSTUS	exon	113049353	113050265	.	-	.	ID=g24587.t1.exon1;Parent=g24587.t1;
OX101755.1_Tachina_lurida_genome_assembly,_chromosome:_4	AUGUSTUS	intron	113050266	113050455	1	-	.	ID=g24587.t1.intron1;Parent=g24587.t1;
OX101755.1_Tachina_lurida_genome_assembly,_chromosome:_4	AUGUSTUS	CDS	113050456	113051110	1	-	2	ID=g24587.t1.CDS2;Parent=g24587.t1;
OX101755.1_Tachina_lurida_genome_assembly,_chromosome:_4	AUGUSTUS	exon	113050456	113051110	.	-	.	ID=g24587.t1.exon2;Parent=g24587.t1;
OX101755.1_Tachina_lurida_genome_assembly,_chromosome:_4	AUGUSTUS	intron	113051111	113051199	1	-	.	ID=g24587.t1.intron2;Parent=g24587.t1;
OX101755.1_Tachina_lurida_genome_assembly,_chromosome:_4	AUGUSTUS	CDS	113051200	113051395	1	-	0	ID=g24587.t1.CDS3;Parent=g24587.t1;
OX101755.1_Tachina_lurida_genome_assembly,_chromosome:_4	AUGUSTUS	exon	113051200	113051395	.	-	.	ID=g24587.t1.exon3;Parent=g24587.t1;
OX101755.1_Tachina_lurida_genome_assembly,_chromosome:_4	AUGUSTUS	start_codon	113051393	113051395	.	-	0	ID=g24587.t1.start1;Parent=g24587.t1;
OX101755.1_Tachina_lurida_genome_assembly,_chromosome:_4	GeneMark.hmm3	mRNA	113049353	113051105	.	-	.	ID=g24587.t2;Parent=g24587;
OX101755.1_Tachina_lurida_genome_assembly,_chromosome:_4	GeneMark.hmm3	stop_codon	113049353	113049355	.	-	0	ID=g24587.t2.stop1;Parent=g24587.t2;
OX101755.1_Tachina_lurida_genome_assembly,_chromosome:_4	GeneMark.hmm3	CDS	113049353	113050265	.	-	1	ID=g24587.t2.CDS1;Parent=g24587.t2;
OX101755.1_Tachina_lurida_genome_assembly,_chromosome:_4	GeneMark.hmm3	exon	113049353	113050265	0	-	.	ID=g24587.t2.exon1;Parent=g24587.t2;
OX101755.1_Tachina_lurida_genome_assembly,_chromosome:_4	GeneMark.hmm3	intron	113050266	113050455	.	-	0	ID=g24587.t2.intron1;Parent=g24587.t2;
OX101755.1_Tachina_lurida_genome_assembly,_chromosome:_4	GeneMark.hmm3	CDS	113050456	113051105	.	-	0	ID=g24587.t2.CDS2;Parent=g24587.t2;
OX101755.1_Tachina_lurida_genome_assembly,_chromosome:_4	GeneMark.hmm3	exon	113050456	113051105	0	-	.	ID=g24587.t2.exon2;Parent=g24587.t2;
OX101755.1_Tachina_lurida_genome_assembly,_chromosome:_4	GeneMark.hmm3	start_codon	113051103	113051105	.	-	0	ID=g24587.t2.start1;Parent=g24587.t2;
OX101755.1_Tachina_lurida_genome_assembly,_chromosome:_4	AUGUSTUS	gene	113060642	113061268	.	-	.	ID=g24588;
OX101755.1_Tachina_lurida_genome_assembly,_chromosome:_4	AUGUSTUS	mRNA	113060642	113061268	1	-	.	ID=g24588.t1;Parent=g24588;
OX101755.1_Tachina_lurida_genome_assembly,_chromosome:_4	AUGUSTUS	stop_codon	113060642	113060644	.	-	0	ID=g24588.t1.stop1;Parent=g24588.t1;
OX101755.1_Tachina_lurida_genome_assembly,_chromosome:_4	AUGUSTUS	CDS	113060642	113061268	1	-	0	ID=g24588.t1.CDS1;Parent=g24588.t1;
OX101755.1_Tachina_lurida_genome_assembly,_chromosome:_4	AUGUSTUS	exon	113060642	113061268	.	-	.	ID=g24588.t1.exon1;Parent=g24588.t1;
OX101755.1_Tachina_lurida_genome_assembly,_chromosome:_4	AUGUSTUS	start_codon	113061266	113061268	.	-	0	ID=g24588.t1.start1;Parent=g24588.t1;
OX101755.1_Tachina_lurida_genome_assembly,_chromosome:_4	AUGUSTUS	gene	113084210	113097734	.	-	.	ID=g24589;
OX101755.1_Tachina_lurida_genome_assembly,_chromosome:_4	AUGUSTUS	mRNA	113084210	113097734	0.51	-	.	ID=g24589.t1;Parent=g24589;
OX101755.1_Tachina_lurida_genome_assembly,_chromosome:_4	AUGUSTUS	stop_codon	113084210	113084212	.	-	0	ID=g24589.t1.stop1;Parent=g24589.t1;
OX101755.1_Tachina_lurida_genome_assembly,_chromosome:_4	AUGUSTUS	CDS	113084210	113084734	1	-	0	ID=g24589.t1.CDS1;Parent=g24589.t1;
OX101755.1_Tachina_lurida_genome_assembly,_chromosome:_4	AUGUSTUS	exon	113084210	113084734	.	-	.	ID=g24589.t1.exon1;Parent=g24589.t1;
OX101755.1_Tachina_lurida_genome_assembly,_chromosome:_4	AUGUSTUS	intron	113084735	113086400	1	-	.	ID=g24589.t1.intron1;Parent=g24589.t1;
OX101755.1_Tachina_lurida_genome_assembly,_chromosome:_4	AUGUSTUS	CDS	113086401	113086463	0.53	-	0	ID=g24589.t1.CDS2;Parent=g24589.t1;
OX101755.1_Tachina_lurida_genome_assembly,_chromosome:_4	AUGUSTUS	exon	113086401	113086463	.	-	.	ID=g24589.t1.exon2;Parent=g24589.t1;
OX101755.1_Tachina_lurida_genome_assembly,_chromosome:_4	AUGUSTUS	intron	113086464	113086519	0.52	-	.	ID=g24589.t1.intron2;Parent=g24589.t1;
OX101755.1_Tachina_lurida_genome_assembly,_chromosome:_4	AUGUSTUS	CDS	113086520	113086912	0.52	-	0	ID=g24589.t1.CDS3;Parent=g24589.t1;
OX101755.1_Tachina_lurida_genome_assembly,_chromosome:_4	AUGUSTUS	exon	113086520	113086912	.	-	.	ID=g24589.t1.exon3;Parent=g24589.t1;
OX101755.1_Tachina_lurida_genome_assembly,_chromosome:_4	AUGUSTUS	intron	113086913	113086979	1	-	.	ID=g24589.t1.intron3;Parent=g24589.t1;
OX101755.1_Tachina_lurida_genome_assembly,_chromosome:_4	AUGUSTUS	CDS	113086980	113088054	1	-	1	ID=g24589.t1.CDS4;Parent=g24589.t1;
OX101755.1_Tachina_lurida_genome_assembly,_chromosome:_4	AUGUSTUS	exon	113086980	113088054	.	-	.	ID=g24589.t1.exon4;Parent=g24589.t1;
OX101755.1_Tachina_lurida_genome_assembly,_chromosome:_4	AUGUSTUS	intron	113088055	113089961	1	-	.	ID=g24589.t1.intron4;Parent=g24589.t1;
OX101755.1_Tachina_lurida_genome_assembly,_chromosome:_4	AUGUSTUS	CDS	113089962	113090049	1	-	2	ID=g24589.t1.CDS5;Parent=g24589.t1;
OX101755.1_Tachina_lurida_genome_assembly,_chromosome:_4	AUGUSTUS	exon	113089962	113090049	.	-	.	ID=g24589.t1.exon5;Parent=g24589.t1;
OX101755.1_Tachina_lurida_genome_assembly,_chromosome:_4	AUGUSTUS	intron	113090050	113090121	1	-	.	ID=g24589.t1.intron5;Parent=g24589.t1;
OX101755.1_Tachina_lurida_genome_assembly,_chromosome:_4	AUGUSTUS	CDS	113090122	113090216	0.98	-	1	ID=g24589.t1.CDS6;Parent=g24589.t1;
OX101755.1_Tachina_lurida_genome_assembly,_chromosome:_4	AUGUSTUS	exon	113090122	113090216	.	-	.	ID=g24589.t1.exon6;Parent=g24589.t1;
OX101755.1_Tachina_lurida_genome_assembly,_chromosome:_4	AUGUSTUS	intron	113090217	113090275	0.98	-	.	ID=g24589.t1.intron6;Parent=g24589.t1;
OX101755.1_Tachina_lurida_genome_assembly,_chromosome:_4	AUGUSTUS	CDS	113090276	113090385	0.99	-	0	ID=g24589.t1.CDS7;Parent=g24589.t1;
OX101755.1_Tachina_lurida_genome_assembly,_chromosome:_4	AUGUSTUS	exon	113090276	113090385	.	-	.	ID=g24589.t1.exon7;Parent=g24589.t1;
OX101755.1_Tachina_lurida_genome_assembly,_chromosome:_4	AUGUSTUS	intron	113090386	113092893	1	-	.	ID=g24589.t1.intron7;Parent=g24589.t1;
OX101755.1_Tachina_lurida_genome_assembly,_chromosome:_4	AUGUSTUS	CDS	113092894	113093155	1	-	1	ID=g24589.t1.CDS8;Parent=g24589.t1;
OX101755.1_Tachina_lurida_genome_assembly,_chromosome:_4	AUGUSTUS	exon	113092894	113093155	.	-	.	ID=g24589.t1.exon8;Parent=g24589.t1;
OX101755.1_Tachina_lurida_genome_assembly,_chromosome:_4	AUGUSTUS	intron	113093156	113094360	1	-	.	ID=g24589.t1.intron8;Parent=g24589.t1;
OX101755.1_Tachina_lurida_genome_assembly,_chromosome:_4	AUGUSTUS	CDS	113094361	113095184	1	-	0	ID=g24589.t1.CDS9;Parent=g24589.t1;
OX101755.1_Tachina_lurida_genome_assembly,_chromosome:_4	AUGUSTUS	exon	113094361	113095184	.	-	.	ID=g24589.t1.exon9;Parent=g24589.t1;
OX101755.1_Tachina_lurida_genome_assembly,_chromosome:_4	AUGUSTUS	intron	113095185	113097215	1	-	.	ID=g24589.t1.intron9;Parent=g24589.t1;
OX101755.1_Tachina_lurida_genome_assembly,_chromosome:_4	AUGUSTUS	CDS	113097216	113097734	1	-	0	ID=g24589.t1.CDS10;Parent=g24589.t1;
OX101755.1_Tachina_lurida_genome_assembly,_chromosome:_4	AUGUSTUS	exon	113097216	113097734	.	-	.	ID=g24589.t1.exon10;Parent=g24589.t1;
OX101755.1_Tachina_lurida_genome_assembly,_chromosome:_4	AUGUSTUS	start_codon	113097732	113097734	.	-	0	ID=g24589.t1.start1;Parent=g24589.t1;
OX101755.1_Tachina_lurida_genome_assembly,_chromosome:_4	AUGUSTUS	gene	113231688	113232485	.	-	.	ID=g24590;
OX101755.1_Tachina_lurida_genome_assembly,_chromosome:_4	AUGUSTUS	mRNA	113231688	113232485	1	-	.	ID=g24590.t1;Parent=g24590;
OX101755.1_Tachina_lurida_genome_assembly,_chromosome:_4	AUGUSTUS	stop_codon	113231688	113231690	.	-	0	ID=g24590.t1.stop1;Parent=g24590.t1;
OX101755.1_Tachina_lurida_genome_assembly,_chromosome:_4	AUGUSTUS	CDS	113231688	113232485	1	-	0	ID=g24590.t1.CDS1;Parent=g24590.t1;
OX101755.1_Tachina_lurida_genome_assembly,_chromosome:_4	AUGUSTUS	exon	113231688	113232485	.	-	.	ID=g24590.t1.exon1;Parent=g24590.t1;
OX101755.1_Tachina_lurida_genome_assembly,_chromosome:_4	AUGUSTUS	start_codon	113232483	113232485	.	-	0	ID=g24590.t1.start1;Parent=g24590.t1;
OX101755.1_Tachina_lurida_genome_assembly,_chromosome:_4	AUGUSTUS	gene	113304306	113304704	.	+	.	ID=g24591;
OX101755.1_Tachina_lurida_genome_assembly,_chromosome:_4	AUGUSTUS	mRNA	113304306	113304704	1	+	.	ID=g24591.t1;Parent=g24591;
OX101755.1_Tachina_lurida_genome_assembly,_chromosome:_4	AUGUSTUS	start_codon	113304306	113304308	.	+	0	ID=g24591.t1.start1;Parent=g24591.t1;
OX101755.1_Tachina_lurida_genome_assembly,_chromosome:_4	AUGUSTUS	CDS	113304306	113304704	1	+	0	ID=g24591.t1.CDS1;Parent=g24591.t1;
OX101755.1_Tachina_lurida_genome_assembly,_chromosome:_4	AUGUSTUS	exon	113304306	113304704	.	+	.	ID=g24591.t1.exon1;Parent=g24591.t1;
OX101755.1_Tachina_lurida_genome_assembly,_chromosome:_4	AUGUSTUS	stop_codon	113304702	113304704	.	+	0	ID=g24591.t1.stop1;Parent=g24591.t1;
OX101755.1_Tachina_lurida_genome_assembly,_chromosome:_4	AUGUSTUS	gene	113330313	113347808	.	-	.	ID=g24592;
OX101755.1_Tachina_lurida_genome_assembly,_chromosome:_4	AUGUSTUS	mRNA	113330313	113347808	0.69	-	.	ID=g24592.t1;Parent=g24592;
OX101755.1_Tachina_lurida_genome_assembly,_chromosome:_4	AUGUSTUS	stop_codon	113330313	113330315	.	-	0	ID=g24592.t1.stop1;Parent=g24592.t1;
OX101755.1_Tachina_lurida_genome_assembly,_chromosome:_4	AUGUSTUS	CDS	113330313	113331118	0.98	-	2	ID=g24592.t1.CDS1;Parent=g24592.t1;
OX101755.1_Tachina_lurida_genome_assembly,_chromosome:_4	AUGUSTUS	exon	113330313	113331118	.	-	.	ID=g24592.t1.exon1;Parent=g24592.t1;
OX101755.1_Tachina_lurida_genome_assembly,_chromosome:_4	AUGUSTUS	intron	113331119	113347750	0.69	-	.	ID=g24592.t1.intron1;Parent=g24592.t1;
OX101755.1_Tachina_lurida_genome_assembly,_chromosome:_4	AUGUSTUS	CDS	113347751	113347808	0.69	-	0	ID=g24592.t1.CDS2;Parent=g24592.t1;
OX101755.1_Tachina_lurida_genome_assembly,_chromosome:_4	AUGUSTUS	exon	113347751	113347808	.	-	.	ID=g24592.t1.exon2;Parent=g24592.t1;
OX101755.1_Tachina_lurida_genome_assembly,_chromosome:_4	AUGUSTUS	start_codon	113347806	113347808	.	-	0	ID=g24592.t1.start1;Parent=g24592.t1;
OX101755.1_Tachina_lurida_genome_assembly,_chromosome:_4	AUGUSTUS	gene	113461846	113463834	.	-	.	ID=g24593;
OX101755.1_Tachina_lurida_genome_assembly,_chromosome:_4	AUGUSTUS	mRNA	113461846	113463834	1	-	.	ID=g24593.t1;Parent=g24593;
OX101755.1_Tachina_lurida_genome_assembly,_chromosome:_4	AUGUSTUS	stop_codon	113461846	113461848	.	-	0	ID=g24593.t1.stop1;Parent=g24593.t1;
OX101755.1_Tachina_lurida_genome_assembly,_chromosome:_4	AUGUSTUS	CDS	113461846	113463834	1	-	0	ID=g24593.t1.CDS1;Parent=g24593.t1;
OX101755.1_Tachina_lurida_genome_assembly,_chromosome:_4	AUGUSTUS	exon	113461846	113463834	.	-	.	ID=g24593.t1.exon1;Parent=g24593.t1;
OX101755.1_Tachina_lurida_genome_assembly,_chromosome:_4	AUGUSTUS	start_codon	113463832	113463834	.	-	0	ID=g24593.t1.start1;Parent=g24593.t1;
OX101755.1_Tachina_lurida_genome_assembly,_chromosome:_4	AUGUSTUS	gene	113475907	113476245	.	-	.	ID=g24594;
OX101755.1_Tachina_lurida_genome_assembly,_chromosome:_4	AUGUSTUS	mRNA	113475907	113476245	1	-	.	ID=g24594.t1;Parent=g24594;
OX101755.1_Tachina_lurida_genome_assembly,_chromosome:_4	AUGUSTUS	stop_codon	113475907	113475909	.	-	0	ID=g24594.t1.stop1;Parent=g24594.t1;
OX101755.1_Tachina_lurida_genome_assembly,_chromosome:_4	AUGUSTUS	CDS	113475907	113476245	1	-	0	ID=g24594.t1.CDS1;Parent=g24594.t1;
OX101755.1_Tachina_lurida_genome_assembly,_chromosome:_4	AUGUSTUS	exon	113475907	113476245	.	-	.	ID=g24594.t1.exon1;Parent=g24594.t1;
OX101755.1_Tachina_lurida_genome_assembly,_chromosome:_4	AUGUSTUS	start_codon	113476243	113476245	.	-	0	ID=g24594.t1.start1;Parent=g24594.t1;
OX101755.1_Tachina_lurida_genome_assembly,_chromosome:_4	AUGUSTUS	gene	113476261	113476959	.	-	.	ID=g24595;
OX101755.1_Tachina_lurida_genome_assembly,_chromosome:_4	AUGUSTUS	mRNA	113476261	113476959	0.74	-	.	ID=g24595.t1;Parent=g24595;
OX101755.1_Tachina_lurida_genome_assembly,_chromosome:_4	AUGUSTUS	stop_codon	113476261	113476263	.	-	0	ID=g24595.t1.stop1;Parent=g24595.t1;
OX101755.1_Tachina_lurida_genome_assembly,_chromosome:_4	AUGUSTUS	CDS	113476261	113476959	0.74	-	0	ID=g24595.t1.CDS1;Parent=g24595.t1;
OX101755.1_Tachina_lurida_genome_assembly,_chromosome:_4	AUGUSTUS	exon	113476261	113476959	.	-	.	ID=g24595.t1.exon1;Parent=g24595.t1;
OX101755.1_Tachina_lurida_genome_assembly,_chromosome:_4	AUGUSTUS	start_codon	113476957	113476959	.	-	0	ID=g24595.t1.start1;Parent=g24595.t1;
OX101755.1_Tachina_lurida_genome_assembly,_chromosome:_4	AUGUSTUS	mRNA	113476261	113476938	0.52	-	.	ID=g24595.t2;Parent=g24595;
OX101755.1_Tachina_lurida_genome_assembly,_chromosome:_4	AUGUSTUS	stop_codon	113476261	113476263	.	-	0	ID=g24595.t2.stop1;Parent=g24595.t2;
OX101755.1_Tachina_lurida_genome_assembly,_chromosome:_4	AUGUSTUS	CDS	113476261	113476938	0.52	-	0	ID=g24595.t2.CDS1;Parent=g24595.t2;
OX101755.1_Tachina_lurida_genome_assembly,_chromosome:_4	AUGUSTUS	exon	113476261	113476938	.	-	.	ID=g24595.t2.exon1;Parent=g24595.t2;
OX101755.1_Tachina_lurida_genome_assembly,_chromosome:_4	AUGUSTUS	start_codon	113476936	113476938	.	-	0	ID=g24595.t2.start1;Parent=g24595.t2;
OX101755.1_Tachina_lurida_genome_assembly,_chromosome:_4	AUGUSTUS	gene	113615686	113616252	.	-	.	ID=g24596;
OX101755.1_Tachina_lurida_genome_assembly,_chromosome:_4	AUGUSTUS	mRNA	113615686	113616252	1	-	.	ID=g24596.t1;Parent=g24596;
OX101755.1_Tachina_lurida_genome_assembly,_chromosome:_4	AUGUSTUS	stop_codon	113615686	113615688	.	-	0	ID=g24596.t1.stop1;Parent=g24596.t1;
OX101755.1_Tachina_lurida_genome_assembly,_chromosome:_4	AUGUSTUS	CDS	113615686	113616252	1	-	0	ID=g24596.t1.CDS1;Parent=g24596.t1;
OX101755.1_Tachina_lurida_genome_assembly,_chromosome:_4	AUGUSTUS	exon	113615686	113616252	.	-	.	ID=g24596.t1.exon1;Parent=g24596.t1;
OX101755.1_Tachina_lurida_genome_assembly,_chromosome:_4	AUGUSTUS	start_codon	113616250	113616252	.	-	0	ID=g24596.t1.start1;Parent=g24596.t1;
OX101755.1_Tachina_lurida_genome_assembly,_chromosome:_4	AUGUSTUS	gene	113883516	113884241	.	+	.	ID=g24597;
OX101755.1_Tachina_lurida_genome_assembly,_chromosome:_4	AUGUSTUS	mRNA	113883516	113884241	1	+	.	ID=g24597.t1;Parent=g24597;
OX101755.1_Tachina_lurida_genome_assembly,_chromosome:_4	AUGUSTUS	start_codon	113883516	113883518	.	+	0	ID=g24597.t1.start1;Parent=g24597.t1;
OX101755.1_Tachina_lurida_genome_assembly,_chromosome:_4	AUGUSTUS	CDS	113883516	113884241	1	+	0	ID=g24597.t1.CDS1;Parent=g24597.t1;
OX101755.1_Tachina_lurida_genome_assembly,_chromosome:_4	AUGUSTUS	exon	113883516	113884241	.	+	.	ID=g24597.t1.exon1;Parent=g24597.t1;
OX101755.1_Tachina_lurida_genome_assembly,_chromosome:_4	AUGUSTUS	stop_codon	113884239	113884241	.	+	0	ID=g24597.t1.stop1;Parent=g24597.t1;
OX101755.1_Tachina_lurida_genome_assembly,_chromosome:_4	AUGUSTUS	gene	113893098	113898434	.	-	.	ID=g24598;
OX101755.1_Tachina_lurida_genome_assembly,_chromosome:_4	AUGUSTUS	mRNA	113893098	113898434	1	-	.	ID=g24598.t1;Parent=g24598;
OX101755.1_Tachina_lurida_genome_assembly,_chromosome:_4	AUGUSTUS	stop_codon	113893098	113893100	.	-	0	ID=g24598.t1.stop1;Parent=g24598.t1;
OX101755.1_Tachina_lurida_genome_assembly,_chromosome:_4	AUGUSTUS	CDS	113893098	113894362	1	-	2	ID=g24598.t1.CDS1;Parent=g24598.t1;
OX101755.1_Tachina_lurida_genome_assembly,_chromosome:_4	AUGUSTUS	exon	113893098	113894362	.	-	.	ID=g24598.t1.exon1;Parent=g24598.t1;
OX101755.1_Tachina_lurida_genome_assembly,_chromosome:_4	AUGUSTUS	intron	113894363	113894425	1	-	.	ID=g24598.t1.intron1;Parent=g24598.t1;
OX101755.1_Tachina_lurida_genome_assembly,_chromosome:_4	AUGUSTUS	CDS	113894426	113895234	1	-	1	ID=g24598.t1.CDS2;Parent=g24598.t1;
OX101755.1_Tachina_lurida_genome_assembly,_chromosome:_4	AUGUSTUS	exon	113894426	113895234	.	-	.	ID=g24598.t1.exon2;Parent=g24598.t1;
OX101755.1_Tachina_lurida_genome_assembly,_chromosome:_4	AUGUSTUS	intron	113895235	113895298	1	-	.	ID=g24598.t1.intron2;Parent=g24598.t1;
OX101755.1_Tachina_lurida_genome_assembly,_chromosome:_4	AUGUSTUS	CDS	113895299	113895416	1	-	2	ID=g24598.t1.CDS3;Parent=g24598.t1;
OX101755.1_Tachina_lurida_genome_assembly,_chromosome:_4	AUGUSTUS	exon	113895299	113895416	.	-	.	ID=g24598.t1.exon3;Parent=g24598.t1;
OX101755.1_Tachina_lurida_genome_assembly,_chromosome:_4	AUGUSTUS	intron	113895417	113897302	1	-	.	ID=g24598.t1.intron3;Parent=g24598.t1;
OX101755.1_Tachina_lurida_genome_assembly,_chromosome:_4	AUGUSTUS	CDS	113897303	113897439	1	-	1	ID=g24598.t1.CDS4;Parent=g24598.t1;
OX101755.1_Tachina_lurida_genome_assembly,_chromosome:_4	AUGUSTUS	exon	113897303	113897439	.	-	.	ID=g24598.t1.exon4;Parent=g24598.t1;
OX101755.1_Tachina_lurida_genome_assembly,_chromosome:_4	AUGUSTUS	intron	113897440	113897503	1	-	.	ID=g24598.t1.intron4;Parent=g24598.t1;
OX101755.1_Tachina_lurida_genome_assembly,_chromosome:_4	AUGUSTUS	CDS	113897504	113898033	1	-	0	ID=g24598.t1.CDS5;Parent=g24598.t1;
OX101755.1_Tachina_lurida_genome_assembly,_chromosome:_4	AUGUSTUS	exon	113897504	113898033	.	-	.	ID=g24598.t1.exon5;Parent=g24598.t1;
OX101755.1_Tachina_lurida_genome_assembly,_chromosome:_4	AUGUSTUS	intron	113898034	113898101	1	-	.	ID=g24598.t1.intron5;Parent=g24598.t1;
OX101755.1_Tachina_lurida_genome_assembly,_chromosome:_4	AUGUSTUS	CDS	113898102	113898434	1	-	0	ID=g24598.t1.CDS6;Parent=g24598.t1;
OX101755.1_Tachina_lurida_genome_assembly,_chromosome:_4	AUGUSTUS	exon	113898102	113898434	.	-	.	ID=g24598.t1.exon6;Parent=g24598.t1;
OX101755.1_Tachina_lurida_genome_assembly,_chromosome:_4	AUGUSTUS	start_codon	113898432	113898434	.	-	0	ID=g24598.t1.start1;Parent=g24598.t1;
OX101755.1_Tachina_lurida_genome_assembly,_chromosome:_4	AUGUSTUS	gene	113956494	113958033	.	+	.	ID=g24599;
OX101755.1_Tachina_lurida_genome_assembly,_chromosome:_4	AUGUSTUS	mRNA	113957403	113958033	0.87	+	.	ID=g24599.t1;Parent=g24599;
OX101755.1_Tachina_lurida_genome_assembly,_chromosome:_4	AUGUSTUS	start_codon	113957403	113957405	.	+	0	ID=g24599.t1.start1;Parent=g24599.t1;
OX101755.1_Tachina_lurida_genome_assembly,_chromosome:_4	AUGUSTUS	CDS	113957403	113957963	0.9	+	0	ID=g24599.t1.CDS1;Parent=g24599.t1;
OX101755.1_Tachina_lurida_genome_assembly,_chromosome:_4	AUGUSTUS	exon	113957403	113957963	.	+	.	ID=g24599.t1.exon1;Parent=g24599.t1;
OX101755.1_Tachina_lurida_genome_assembly,_chromosome:_4	AUGUSTUS	intron	113957964	113958003	0.97	+	.	ID=g24599.t1.intron1;Parent=g24599.t1;
OX101755.1_Tachina_lurida_genome_assembly,_chromosome:_4	AUGUSTUS	CDS	113958004	113958033	0.97	+	0	ID=g24599.t1.CDS2;Parent=g24599.t1;
OX101755.1_Tachina_lurida_genome_assembly,_chromosome:_4	AUGUSTUS	exon	113958004	113958033	.	+	.	ID=g24599.t1.exon2;Parent=g24599.t1;
OX101755.1_Tachina_lurida_genome_assembly,_chromosome:_4	AUGUSTUS	stop_codon	113958031	113958033	.	+	0	ID=g24599.t1.stop1;Parent=g24599.t1;
OX101755.1_Tachina_lurida_genome_assembly,_chromosome:_4	AUGUSTUS	mRNA	113956494	113958033	0.5	+	.	ID=g24599.t2;Parent=g24599;
OX101755.1_Tachina_lurida_genome_assembly,_chromosome:_4	AUGUSTUS	start_codon	113956494	113956496	.	+	0	ID=g24599.t2.start1;Parent=g24599.t2;
OX101755.1_Tachina_lurida_genome_assembly,_chromosome:_4	AUGUSTUS	CDS	113956494	113956776	0.73	+	0	ID=g24599.t2.CDS1;Parent=g24599.t2;
OX101755.1_Tachina_lurida_genome_assembly,_chromosome:_4	AUGUSTUS	exon	113956494	113956776	.	+	.	ID=g24599.t2.exon1;Parent=g24599.t2;
OX101755.1_Tachina_lurida_genome_assembly,_chromosome:_4	AUGUSTUS	intron	113956777	113957313	0.56	+	.	ID=g24599.t2.intron1;Parent=g24599.t2;
OX101755.1_Tachina_lurida_genome_assembly,_chromosome:_4	AUGUSTUS	CDS	113957314	113957963	0.73	+	2	ID=g24599.t2.CDS2;Parent=g24599.t2;
OX101755.1_Tachina_lurida_genome_assembly,_chromosome:_4	AUGUSTUS	exon	113957314	113957963	.	+	.	ID=g24599.t2.exon2;Parent=g24599.t2;
OX101755.1_Tachina_lurida_genome_assembly,_chromosome:_4	AUGUSTUS	intron	113957964	113958003	0.86	+	.	ID=g24599.t2.intron2;Parent=g24599.t2;
OX101755.1_Tachina_lurida_genome_assembly,_chromosome:_4	AUGUSTUS	CDS	113958004	113958033	0.86	+	0	ID=g24599.t2.CDS3;Parent=g24599.t2;
OX101755.1_Tachina_lurida_genome_assembly,_chromosome:_4	AUGUSTUS	exon	113958004	113958033	.	+	.	ID=g24599.t2.exon3;Parent=g24599.t2;
OX101755.1_Tachina_lurida_genome_assembly,_chromosome:_4	AUGUSTUS	stop_codon	113958031	113958033	.	+	0	ID=g24599.t2.stop1;Parent=g24599.t2;
OX101755.1_Tachina_lurida_genome_assembly,_chromosome:_4	AUGUSTUS	gene	113959398	113960583	.	+	.	ID=g24600;
OX101755.1_Tachina_lurida_genome_assembly,_chromosome:_4	AUGUSTUS	mRNA	113959398	113960583	0.99	+	.	ID=g24600.t1;Parent=g24600;
OX101755.1_Tachina_lurida_genome_assembly,_chromosome:_4	AUGUSTUS	start_codon	113959398	113959400	.	+	0	ID=g24600.t1.start1;Parent=g24600.t1;
OX101755.1_Tachina_lurida_genome_assembly,_chromosome:_4	AUGUSTUS	CDS	113959398	113959403	0.99	+	0	ID=g24600.t1.CDS1;Parent=g24600.t1;
OX101755.1_Tachina_lurida_genome_assembly,_chromosome:_4	AUGUSTUS	exon	113959398	113959403	.	+	.	ID=g24600.t1.exon1;Parent=g24600.t1;
OX101755.1_Tachina_lurida_genome_assembly,_chromosome:_4	AUGUSTUS	intron	113959404	113959455	0.99	+	.	ID=g24600.t1.intron1;Parent=g24600.t1;
OX101755.1_Tachina_lurida_genome_assembly,_chromosome:_4	AUGUSTUS	CDS	113959456	113960583	1	+	0	ID=g24600.t1.CDS2;Parent=g24600.t1;
OX101755.1_Tachina_lurida_genome_assembly,_chromosome:_4	AUGUSTUS	exon	113959456	113960583	.	+	.	ID=g24600.t1.exon2;Parent=g24600.t1;
OX101755.1_Tachina_lurida_genome_assembly,_chromosome:_4	AUGUSTUS	stop_codon	113960581	113960583	.	+	0	ID=g24600.t1.stop1;Parent=g24600.t1;
OX101755.1_Tachina_lurida_genome_assembly,_chromosome:_4	AUGUSTUS	gene	113960763	113961304	.	+	.	ID=g24601;
OX101755.1_Tachina_lurida_genome_assembly,_chromosome:_4	AUGUSTUS	mRNA	113960763	113961304	0.98	+	.	ID=g24601.t1;Parent=g24601;
OX101755.1_Tachina_lurida_genome_assembly,_chromosome:_4	AUGUSTUS	start_codon	113960763	113960765	.	+	0	ID=g24601.t1.start1;Parent=g24601.t1;
OX101755.1_Tachina_lurida_genome_assembly,_chromosome:_4	AUGUSTUS	CDS	113960763	113961185	0.98	+	0	ID=g24601.t1.CDS1;Parent=g24601.t1;
OX101755.1_Tachina_lurida_genome_assembly,_chromosome:_4	AUGUSTUS	exon	113960763	113961185	.	+	.	ID=g24601.t1.exon1;Parent=g24601.t1;
OX101755.1_Tachina_lurida_genome_assembly,_chromosome:_4	AUGUSTUS	intron	113961186	113961259	0.99	+	.	ID=g24601.t1.intron1;Parent=g24601.t1;
OX101755.1_Tachina_lurida_genome_assembly,_chromosome:_4	AUGUSTUS	CDS	113961260	113961304	0.99	+	0	ID=g24601.t1.CDS2;Parent=g24601.t1;
OX101755.1_Tachina_lurida_genome_assembly,_chromosome:_4	AUGUSTUS	exon	113961260	113961304	.	+	.	ID=g24601.t1.exon2;Parent=g24601.t1;
OX101755.1_Tachina_lurida_genome_assembly,_chromosome:_4	AUGUSTUS	stop_codon	113961302	113961304	.	+	0	ID=g24601.t1.stop1;Parent=g24601.t1;
OX101755.1_Tachina_lurida_genome_assembly,_chromosome:_4	AUGUSTUS	gene	113961342	113962586	.	+	.	ID=g24602;
OX101755.1_Tachina_lurida_genome_assembly,_chromosome:_4	AUGUSTUS	mRNA	113961342	113962586	0.97	+	.	ID=g24602.t1;Parent=g24602;
OX101755.1_Tachina_lurida_genome_assembly,_chromosome:_4	AUGUSTUS	start_codon	113961342	113961344	.	+	0	ID=g24602.t1.start1;Parent=g24602.t1;
OX101755.1_Tachina_lurida_genome_assembly,_chromosome:_4	AUGUSTUS	CDS	113961342	113962586	0.97	+	0	ID=g24602.t1.CDS1;Parent=g24602.t1;
OX101755.1_Tachina_lurida_genome_assembly,_chromosome:_4	AUGUSTUS	exon	113961342	113962586	.	+	.	ID=g24602.t1.exon1;Parent=g24602.t1;
OX101755.1_Tachina_lurida_genome_assembly,_chromosome:_4	AUGUSTUS	stop_codon	113962584	113962586	.	+	0	ID=g24602.t1.stop1;Parent=g24602.t1;
OX101755.1_Tachina_lurida_genome_assembly,_chromosome:_4	AUGUSTUS	gene	114041209	114042759	.	-	.	ID=g24603;
OX101755.1_Tachina_lurida_genome_assembly,_chromosome:_4	AUGUSTUS	mRNA	114041209	114042759	1	-	.	ID=g24603.t1;Parent=g24603;
OX101755.1_Tachina_lurida_genome_assembly,_chromosome:_4	AUGUSTUS	stop_codon	114041209	114041211	.	-	0	ID=g24603.t1.stop1;Parent=g24603.t1;
OX101755.1_Tachina_lurida_genome_assembly,_chromosome:_4	AUGUSTUS	CDS	114041209	114042759	1	-	0	ID=g24603.t1.CDS1;Parent=g24603.t1;
OX101755.1_Tachina_lurida_genome_assembly,_chromosome:_4	AUGUSTUS	exon	114041209	114042759	.	-	.	ID=g24603.t1.exon1;Parent=g24603.t1;
OX101755.1_Tachina_lurida_genome_assembly,_chromosome:_4	AUGUSTUS	start_codon	114042757	114042759	.	-	0	ID=g24603.t1.start1;Parent=g24603.t1;
OX101755.1_Tachina_lurida_genome_assembly,_chromosome:_4	AUGUSTUS	gene	114098213	114098936	.	-	.	ID=g24604;
OX101755.1_Tachina_lurida_genome_assembly,_chromosome:_4	AUGUSTUS	mRNA	114098213	114098936	0.73	-	.	ID=g24604.t1;Parent=g24604;
OX101755.1_Tachina_lurida_genome_assembly,_chromosome:_4	AUGUSTUS	stop_codon	114098213	114098215	.	-	0	ID=g24604.t1.stop1;Parent=g24604.t1;
OX101755.1_Tachina_lurida_genome_assembly,_chromosome:_4	AUGUSTUS	CDS	114098213	114098251	0.73	-	0	ID=g24604.t1.CDS1;Parent=g24604.t1;
OX101755.1_Tachina_lurida_genome_assembly,_chromosome:_4	AUGUSTUS	exon	114098213	114098251	.	-	.	ID=g24604.t1.exon1;Parent=g24604.t1;
OX101755.1_Tachina_lurida_genome_assembly,_chromosome:_4	AUGUSTUS	intron	114098252	114098711	0.73	-	.	ID=g24604.t1.intron1;Parent=g24604.t1;
OX101755.1_Tachina_lurida_genome_assembly,_chromosome:_4	AUGUSTUS	CDS	114098712	114098936	0.99	-	0	ID=g24604.t1.CDS2;Parent=g24604.t1;
OX101755.1_Tachina_lurida_genome_assembly,_chromosome:_4	AUGUSTUS	exon	114098712	114098936	.	-	.	ID=g24604.t1.exon2;Parent=g24604.t1;
OX101755.1_Tachina_lurida_genome_assembly,_chromosome:_4	AUGUSTUS	start_codon	114098934	114098936	.	-	0	ID=g24604.t1.start1;Parent=g24604.t1;
OX101755.1_Tachina_lurida_genome_assembly,_chromosome:_4	AUGUSTUS	gene	114256816	114279251	.	-	.	ID=g24605;
OX101755.1_Tachina_lurida_genome_assembly,_chromosome:_4	AUGUSTUS	mRNA	114256816	114279251	1	-	.	ID=g24605.t1;Parent=g24605;
OX101755.1_Tachina_lurida_genome_assembly,_chromosome:_4	AUGUSTUS	stop_codon	114256816	114256818	.	-	0	ID=g24605.t1.stop1;Parent=g24605.t1;
OX101755.1_Tachina_lurida_genome_assembly,_chromosome:_4	AUGUSTUS	CDS	114256816	114257093	1	-	2	ID=g24605.t1.CDS1;Parent=g24605.t1;
OX101755.1_Tachina_lurida_genome_assembly,_chromosome:_4	AUGUSTUS	exon	114256816	114257093	.	-	.	ID=g24605.t1.exon1;Parent=g24605.t1;
OX101755.1_Tachina_lurida_genome_assembly,_chromosome:_4	AUGUSTUS	intron	114257094	114260818	1	-	.	ID=g24605.t1.intron1;Parent=g24605.t1;
OX101755.1_Tachina_lurida_genome_assembly,_chromosome:_4	AUGUSTUS	CDS	114260819	114260878	1	-	2	ID=g24605.t1.CDS2;Parent=g24605.t1;
OX101755.1_Tachina_lurida_genome_assembly,_chromosome:_4	AUGUSTUS	exon	114260819	114260878	.	-	.	ID=g24605.t1.exon2;Parent=g24605.t1;
OX101755.1_Tachina_lurida_genome_assembly,_chromosome:_4	AUGUSTUS	intron	114260879	114262095	1	-	.	ID=g24605.t1.intron2;Parent=g24605.t1;
OX101755.1_Tachina_lurida_genome_assembly,_chromosome:_4	AUGUSTUS	CDS	114262096	114262533	1	-	2	ID=g24605.t1.CDS3;Parent=g24605.t1;
OX101755.1_Tachina_lurida_genome_assembly,_chromosome:_4	AUGUSTUS	exon	114262096	114262533	.	-	.	ID=g24605.t1.exon3;Parent=g24605.t1;
OX101755.1_Tachina_lurida_genome_assembly,_chromosome:_4	AUGUSTUS	intron	114262534	114279076	1	-	.	ID=g24605.t1.intron3;Parent=g24605.t1;
OX101755.1_Tachina_lurida_genome_assembly,_chromosome:_4	AUGUSTUS	CDS	114279077	114279251	1	-	0	ID=g24605.t1.CDS4;Parent=g24605.t1;
OX101755.1_Tachina_lurida_genome_assembly,_chromosome:_4	AUGUSTUS	exon	114279077	114279251	.	-	.	ID=g24605.t1.exon4;Parent=g24605.t1;
OX101755.1_Tachina_lurida_genome_assembly,_chromosome:_4	AUGUSTUS	start_codon	114279249	114279251	.	-	0	ID=g24605.t1.start1;Parent=g24605.t1;
OX101755.1_Tachina_lurida_genome_assembly,_chromosome:_4	AUGUSTUS	gene	114319840	114321718	.	+	.	ID=g24606;
OX101755.1_Tachina_lurida_genome_assembly,_chromosome:_4	AUGUSTUS	mRNA	114319840	114321718	1	+	.	ID=g24606.t1;Parent=g24606;
OX101755.1_Tachina_lurida_genome_assembly,_chromosome:_4	AUGUSTUS	start_codon	114319840	114319842	.	+	0	ID=g24606.t1.start1;Parent=g24606.t1;
OX101755.1_Tachina_lurida_genome_assembly,_chromosome:_4	AUGUSTUS	CDS	114319840	114319992	1	+	0	ID=g24606.t1.CDS1;Parent=g24606.t1;
OX101755.1_Tachina_lurida_genome_assembly,_chromosome:_4	AUGUSTUS	exon	114319840	114319992	.	+	.	ID=g24606.t1.exon1;Parent=g24606.t1;
OX101755.1_Tachina_lurida_genome_assembly,_chromosome:_4	AUGUSTUS	intron	114319993	114321276	1	+	.	ID=g24606.t1.intron1;Parent=g24606.t1;
OX101755.1_Tachina_lurida_genome_assembly,_chromosome:_4	AUGUSTUS	CDS	114321277	114321359	1	+	0	ID=g24606.t1.CDS2;Parent=g24606.t1;
OX101755.1_Tachina_lurida_genome_assembly,_chromosome:_4	AUGUSTUS	exon	114321277	114321359	.	+	.	ID=g24606.t1.exon2;Parent=g24606.t1;
OX101755.1_Tachina_lurida_genome_assembly,_chromosome:_4	AUGUSTUS	intron	114321360	114321465	1	+	.	ID=g24606.t1.intron2;Parent=g24606.t1;
OX101755.1_Tachina_lurida_genome_assembly,_chromosome:_4	AUGUSTUS	CDS	114321466	114321718	1	+	1	ID=g24606.t1.CDS3;Parent=g24606.t1;
OX101755.1_Tachina_lurida_genome_assembly,_chromosome:_4	AUGUSTUS	exon	114321466	114321718	.	+	.	ID=g24606.t1.exon3;Parent=g24606.t1;
OX101755.1_Tachina_lurida_genome_assembly,_chromosome:_4	AUGUSTUS	stop_codon	114321716	114321718	.	+	0	ID=g24606.t1.stop1;Parent=g24606.t1;
OX101755.1_Tachina_lurida_genome_assembly,_chromosome:_4	AUGUSTUS	gene	114331966	114334789	.	+	.	ID=g24607;
OX101755.1_Tachina_lurida_genome_assembly,_chromosome:_4	AUGUSTUS	mRNA	114331966	114334789	1	+	.	ID=g24607.t1;Parent=g24607;
OX101755.1_Tachina_lurida_genome_assembly,_chromosome:_4	AUGUSTUS	start_codon	114331966	114331968	.	+	0	ID=g24607.t1.start1;Parent=g24607.t1;
OX101755.1_Tachina_lurida_genome_assembly,_chromosome:_4	AUGUSTUS	CDS	114331966	114332184	1	+	0	ID=g24607.t1.CDS1;Parent=g24607.t1;
OX101755.1_Tachina_lurida_genome_assembly,_chromosome:_4	AUGUSTUS	exon	114331966	114332184	.	+	.	ID=g24607.t1.exon1;Parent=g24607.t1;
OX101755.1_Tachina_lurida_genome_assembly,_chromosome:_4	AUGUSTUS	intron	114332185	114334395	1	+	.	ID=g24607.t1.intron1;Parent=g24607.t1;
OX101755.1_Tachina_lurida_genome_assembly,_chromosome:_4	AUGUSTUS	CDS	114334396	114334475	1	+	0	ID=g24607.t1.CDS2;Parent=g24607.t1;
OX101755.1_Tachina_lurida_genome_assembly,_chromosome:_4	AUGUSTUS	exon	114334396	114334475	.	+	.	ID=g24607.t1.exon2;Parent=g24607.t1;
OX101755.1_Tachina_lurida_genome_assembly,_chromosome:_4	AUGUSTUS	intron	114334476	114334536	1	+	.	ID=g24607.t1.intron2;Parent=g24607.t1;
OX101755.1_Tachina_lurida_genome_assembly,_chromosome:_4	AUGUSTUS	CDS	114334537	114334789	1	+	1	ID=g24607.t1.CDS3;Parent=g24607.t1;
OX101755.1_Tachina_lurida_genome_assembly,_chromosome:_4	AUGUSTUS	exon	114334537	114334789	.	+	.	ID=g24607.t1.exon3;Parent=g24607.t1;
OX101755.1_Tachina_lurida_genome_assembly,_chromosome:_4	AUGUSTUS	stop_codon	114334787	114334789	.	+	0	ID=g24607.t1.stop1;Parent=g24607.t1;
OX101755.1_Tachina_lurida_genome_assembly,_chromosome:_4	AUGUSTUS	mRNA	114331966	114334789	1	+	.	ID=g24607.t2;Parent=g24607;
OX101755.1_Tachina_lurida_genome_assembly,_chromosome:_4	AUGUSTUS	start_codon	114331966	114331968	.	+	0	ID=g24607.t2.start1;Parent=g24607.t2;
OX101755.1_Tachina_lurida_genome_assembly,_chromosome:_4	AUGUSTUS	CDS	114331966	114332184	1	+	0	ID=g24607.t2.CDS1;Parent=g24607.t2;
OX101755.1_Tachina_lurida_genome_assembly,_chromosome:_4	AUGUSTUS	exon	114331966	114332184	.	+	.	ID=g24607.t2.exon1;Parent=g24607.t2;
OX101755.1_Tachina_lurida_genome_assembly,_chromosome:_4	AUGUSTUS	intron	114332185	114334147	1	+	.	ID=g24607.t2.intron1;Parent=g24607.t2;
OX101755.1_Tachina_lurida_genome_assembly,_chromosome:_4	AUGUSTUS	CDS	114334148	114334183	1	+	0	ID=g24607.t2.CDS2;Parent=g24607.t2;
OX101755.1_Tachina_lurida_genome_assembly,_chromosome:_4	AUGUSTUS	exon	114334148	114334183	.	+	.	ID=g24607.t2.exon2;Parent=g24607.t2;
OX101755.1_Tachina_lurida_genome_assembly,_chromosome:_4	AUGUSTUS	intron	114334184	114334395	1	+	.	ID=g24607.t2.intron2;Parent=g24607.t2;
OX101755.1_Tachina_lurida_genome_assembly,_chromosome:_4	AUGUSTUS	CDS	114334396	114334475	1	+	0	ID=g24607.t2.CDS3;Parent=g24607.t2;
OX101755.1_Tachina_lurida_genome_assembly,_chromosome:_4	AUGUSTUS	exon	114334396	114334475	.	+	.	ID=g24607.t2.exon3;Parent=g24607.t2;
OX101755.1_Tachina_lurida_genome_assembly,_chromosome:_4	AUGUSTUS	intron	114334476	114334536	1	+	.	ID=g24607.t2.intron3;Parent=g24607.t2;
OX101755.1_Tachina_lurida_genome_assembly,_chromosome:_4	AUGUSTUS	CDS	114334537	114334789	1	+	1	ID=g24607.t2.CDS4;Parent=g24607.t2;
OX101755.1_Tachina_lurida_genome_assembly,_chromosome:_4	AUGUSTUS	exon	114334537	114334789	.	+	.	ID=g24607.t2.exon4;Parent=g24607.t2;
OX101755.1_Tachina_lurida_genome_assembly,_chromosome:_4	AUGUSTUS	stop_codon	114334787	114334789	.	+	0	ID=g24607.t2.stop1;Parent=g24607.t2;
OX101755.1_Tachina_lurida_genome_assembly,_chromosome:_4	AUGUSTUS	gene	114335042	114335353	.	-	.	ID=g24608;
OX101755.1_Tachina_lurida_genome_assembly,_chromosome:_4	AUGUSTUS	mRNA	114335042	114335353	1	-	.	ID=g24608.t1;Parent=g24608;
OX101755.1_Tachina_lurida_genome_assembly,_chromosome:_4	AUGUSTUS	stop_codon	114335042	114335044	.	-	0	ID=g24608.t1.stop1;Parent=g24608.t1;
OX101755.1_Tachina_lurida_genome_assembly,_chromosome:_4	AUGUSTUS	CDS	114335042	114335126	1	-	1	ID=g24608.t1.CDS1;Parent=g24608.t1;
OX101755.1_Tachina_lurida_genome_assembly,_chromosome:_4	AUGUSTUS	exon	114335042	114335126	.	-	.	ID=g24608.t1.exon1;Parent=g24608.t1;
OX101755.1_Tachina_lurida_genome_assembly,_chromosome:_4	AUGUSTUS	intron	114335127	114335219	1	-	.	ID=g24608.t1.intron1;Parent=g24608.t1;
OX101755.1_Tachina_lurida_genome_assembly,_chromosome:_4	AUGUSTUS	CDS	114335220	114335353	1	-	0	ID=g24608.t1.CDS2;Parent=g24608.t1;
OX101755.1_Tachina_lurida_genome_assembly,_chromosome:_4	AUGUSTUS	exon	114335220	114335353	.	-	.	ID=g24608.t1.exon2;Parent=g24608.t1;
OX101755.1_Tachina_lurida_genome_assembly,_chromosome:_4	AUGUSTUS	start_codon	114335351	114335353	.	-	0	ID=g24608.t1.start1;Parent=g24608.t1;
OX101755.1_Tachina_lurida_genome_assembly,_chromosome:_4	AUGUSTUS	gene	114338844	114339448	.	+	.	ID=g24609;
OX101755.1_Tachina_lurida_genome_assembly,_chromosome:_4	AUGUSTUS	mRNA	114338844	114339448	1	+	.	ID=g24609.t1;Parent=g24609;
OX101755.1_Tachina_lurida_genome_assembly,_chromosome:_4	AUGUSTUS	start_codon	114338844	114338846	.	+	0	ID=g24609.t1.start1;Parent=g24609.t1;
OX101755.1_Tachina_lurida_genome_assembly,_chromosome:_4	AUGUSTUS	CDS	114338844	114339101	1	+	0	ID=g24609.t1.CDS1;Parent=g24609.t1;
OX101755.1_Tachina_lurida_genome_assembly,_chromosome:_4	AUGUSTUS	exon	114338844	114339101	.	+	.	ID=g24609.t1.exon1;Parent=g24609.t1;
OX101755.1_Tachina_lurida_genome_assembly,_chromosome:_4	AUGUSTUS	intron	114339102	114339157	1	+	.	ID=g24609.t1.intron1;Parent=g24609.t1;
OX101755.1_Tachina_lurida_genome_assembly,_chromosome:_4	AUGUSTUS	CDS	114339158	114339448	1	+	0	ID=g24609.t1.CDS2;Parent=g24609.t1;
OX101755.1_Tachina_lurida_genome_assembly,_chromosome:_4	AUGUSTUS	exon	114339158	114339448	.	+	.	ID=g24609.t1.exon2;Parent=g24609.t1;
OX101755.1_Tachina_lurida_genome_assembly,_chromosome:_4	AUGUSTUS	stop_codon	114339446	114339448	.	+	0	ID=g24609.t1.stop1;Parent=g24609.t1;
OX101755.1_Tachina_lurida_genome_assembly,_chromosome:_4	AUGUSTUS	gene	114339510	114340032	.	-	.	ID=g24610;
OX101755.1_Tachina_lurida_genome_assembly,_chromosome:_4	AUGUSTUS	mRNA	114339510	114340032	1	-	.	ID=g24610.t1;Parent=g24610;
OX101755.1_Tachina_lurida_genome_assembly,_chromosome:_4	AUGUSTUS	stop_codon	114339510	114339512	.	-	0	ID=g24610.t1.stop1;Parent=g24610.t1;
OX101755.1_Tachina_lurida_genome_assembly,_chromosome:_4	AUGUSTUS	CDS	114339510	114339730	1	-	2	ID=g24610.t1.CDS1;Parent=g24610.t1;
OX101755.1_Tachina_lurida_genome_assembly,_chromosome:_4	AUGUSTUS	exon	114339510	114339730	.	-	.	ID=g24610.t1.exon1;Parent=g24610.t1;
OX101755.1_Tachina_lurida_genome_assembly,_chromosome:_4	AUGUSTUS	intron	114339731	114339791	1	-	.	ID=g24610.t1.intron1;Parent=g24610.t1;
OX101755.1_Tachina_lurida_genome_assembly,_chromosome:_4	AUGUSTUS	CDS	114339792	114340032	1	-	0	ID=g24610.t1.CDS2;Parent=g24610.t1;
OX101755.1_Tachina_lurida_genome_assembly,_chromosome:_4	AUGUSTUS	exon	114339792	114340032	.	-	.	ID=g24610.t1.exon2;Parent=g24610.t1;
OX101755.1_Tachina_lurida_genome_assembly,_chromosome:_4	AUGUSTUS	start_codon	114340030	114340032	.	-	0	ID=g24610.t1.start1;Parent=g24610.t1;
OX101755.1_Tachina_lurida_genome_assembly,_chromosome:_4	AUGUSTUS	gene	114346670	114350483	.	+	.	ID=g24611;
OX101755.1_Tachina_lurida_genome_assembly,_chromosome:_4	AUGUSTUS	mRNA	114346670	114350483	0.72	+	.	ID=g24611.t1;Parent=g24611;
OX101755.1_Tachina_lurida_genome_assembly,_chromosome:_4	AUGUSTUS	start_codon	114346670	114346672	.	+	0	ID=g24611.t1.start1;Parent=g24611.t1;
OX101755.1_Tachina_lurida_genome_assembly,_chromosome:_4	AUGUSTUS	CDS	114346670	114346752	0.72	+	0	ID=g24611.t1.CDS1;Parent=g24611.t1;
OX101755.1_Tachina_lurida_genome_assembly,_chromosome:_4	AUGUSTUS	exon	114346670	114346752	.	+	.	ID=g24611.t1.exon1;Parent=g24611.t1;
OX101755.1_Tachina_lurida_genome_assembly,_chromosome:_4	AUGUSTUS	intron	114346753	114348941	0.72	+	.	ID=g24611.t1.intron1;Parent=g24611.t1;
OX101755.1_Tachina_lurida_genome_assembly,_chromosome:_4	AUGUSTUS	CDS	114348942	114349052	0.77	+	1	ID=g24611.t1.CDS2;Parent=g24611.t1;
OX101755.1_Tachina_lurida_genome_assembly,_chromosome:_4	AUGUSTUS	exon	114348942	114349052	.	+	.	ID=g24611.t1.exon2;Parent=g24611.t1;
OX101755.1_Tachina_lurida_genome_assembly,_chromosome:_4	AUGUSTUS	intron	114349053	114349121	1	+	.	ID=g24611.t1.intron2;Parent=g24611.t1;
OX101755.1_Tachina_lurida_genome_assembly,_chromosome:_4	AUGUSTUS	CDS	114349122	114349704	1	+	1	ID=g24611.t1.CDS3;Parent=g24611.t1;
OX101755.1_Tachina_lurida_genome_assembly,_chromosome:_4	AUGUSTUS	exon	114349122	114349704	.	+	.	ID=g24611.t1.exon3;Parent=g24611.t1;
OX101755.1_Tachina_lurida_genome_assembly,_chromosome:_4	AUGUSTUS	intron	114349705	114349775	1	+	.	ID=g24611.t1.intron3;Parent=g24611.t1;
OX101755.1_Tachina_lurida_genome_assembly,_chromosome:_4	AUGUSTUS	CDS	114349776	114350246	1	+	0	ID=g24611.t1.CDS4;Parent=g24611.t1;
OX101755.1_Tachina_lurida_genome_assembly,_chromosome:_4	AUGUSTUS	exon	114349776	114350246	.	+	.	ID=g24611.t1.exon4;Parent=g24611.t1;
OX101755.1_Tachina_lurida_genome_assembly,_chromosome:_4	AUGUSTUS	intron	114350247	114350321	1	+	.	ID=g24611.t1.intron4;Parent=g24611.t1;
OX101755.1_Tachina_lurida_genome_assembly,_chromosome:_4	AUGUSTUS	CDS	114350322	114350483	1	+	0	ID=g24611.t1.CDS5;Parent=g24611.t1;
OX101755.1_Tachina_lurida_genome_assembly,_chromosome:_4	AUGUSTUS	exon	114350322	114350483	.	+	.	ID=g24611.t1.exon5;Parent=g24611.t1;
OX101755.1_Tachina_lurida_genome_assembly,_chromosome:_4	AUGUSTUS	stop_codon	114350481	114350483	.	+	0	ID=g24611.t1.stop1;Parent=g24611.t1;
OX101755.1_Tachina_lurida_genome_assembly,_chromosome:_4	AUGUSTUS	gene	114403651	114405405	.	+	.	ID=g24612;
OX101755.1_Tachina_lurida_genome_assembly,_chromosome:_4	AUGUSTUS	mRNA	114403651	114405405	1	+	.	ID=g24612.t1;Parent=g24612;
OX101755.1_Tachina_lurida_genome_assembly,_chromosome:_4	AUGUSTUS	start_codon	114403651	114403653	.	+	0	ID=g24612.t1.start1;Parent=g24612.t1;
OX101755.1_Tachina_lurida_genome_assembly,_chromosome:_4	AUGUSTUS	CDS	114403651	114403773	1	+	0	ID=g24612.t1.CDS1;Parent=g24612.t1;
OX101755.1_Tachina_lurida_genome_assembly,_chromosome:_4	AUGUSTUS	exon	114403651	114403773	.	+	.	ID=g24612.t1.exon1;Parent=g24612.t1;
OX101755.1_Tachina_lurida_genome_assembly,_chromosome:_4	AUGUSTUS	intron	114403774	114405216	1	+	.	ID=g24612.t1.intron1;Parent=g24612.t1;
OX101755.1_Tachina_lurida_genome_assembly,_chromosome:_4	AUGUSTUS	CDS	114405217	114405405	1	+	0	ID=g24612.t1.CDS2;Parent=g24612.t1;
OX101755.1_Tachina_lurida_genome_assembly,_chromosome:_4	AUGUSTUS	exon	114405217	114405405	.	+	.	ID=g24612.t1.exon2;Parent=g24612.t1;
OX101755.1_Tachina_lurida_genome_assembly,_chromosome:_4	AUGUSTUS	stop_codon	114405403	114405405	.	+	0	ID=g24612.t1.stop1;Parent=g24612.t1;
OX101755.1_Tachina_lurida_genome_assembly,_chromosome:_4	AUGUSTUS	gene	114409113	114409535	.	+	.	ID=g24613;
OX101755.1_Tachina_lurida_genome_assembly,_chromosome:_4	AUGUSTUS	mRNA	114409113	114409535	0.96	+	.	ID=g24613.t1;Parent=g24613;
OX101755.1_Tachina_lurida_genome_assembly,_chromosome:_4	AUGUSTUS	start_codon	114409113	114409115	.	+	0	ID=g24613.t1.start1;Parent=g24613.t1;
OX101755.1_Tachina_lurida_genome_assembly,_chromosome:_4	AUGUSTUS	CDS	114409113	114409535	0.96	+	0	ID=g24613.t1.CDS1;Parent=g24613.t1;
OX101755.1_Tachina_lurida_genome_assembly,_chromosome:_4	AUGUSTUS	exon	114409113	114409535	.	+	.	ID=g24613.t1.exon1;Parent=g24613.t1;
OX101755.1_Tachina_lurida_genome_assembly,_chromosome:_4	AUGUSTUS	stop_codon	114409533	114409535	.	+	0	ID=g24613.t1.stop1;Parent=g24613.t1;
OX101755.1_Tachina_lurida_genome_assembly,_chromosome:_4	AUGUSTUS	gene	114409732	114449036	.	+	.	ID=g24614;
OX101755.1_Tachina_lurida_genome_assembly,_chromosome:_4	AUGUSTUS	mRNA	114409732	114449036	0.52	+	.	ID=g24614.t1;Parent=g24614;
OX101755.1_Tachina_lurida_genome_assembly,_chromosome:_4	AUGUSTUS	start_codon	114409732	114409734	.	+	0	ID=g24614.t1.start1;Parent=g24614.t1;
OX101755.1_Tachina_lurida_genome_assembly,_chromosome:_4	AUGUSTUS	CDS	114409732	114410190	0.55	+	0	ID=g24614.t1.CDS1;Parent=g24614.t1;
OX101755.1_Tachina_lurida_genome_assembly,_chromosome:_4	AUGUSTUS	exon	114409732	114410190	.	+	.	ID=g24614.t1.exon1;Parent=g24614.t1;
OX101755.1_Tachina_lurida_genome_assembly,_chromosome:_4	AUGUSTUS	intron	114410191	114410253	1	+	.	ID=g24614.t1.intron1;Parent=g24614.t1;
OX101755.1_Tachina_lurida_genome_assembly,_chromosome:_4	AUGUSTUS	CDS	114410254	114410615	1	+	0	ID=g24614.t1.CDS2;Parent=g24614.t1;
OX101755.1_Tachina_lurida_genome_assembly,_chromosome:_4	AUGUSTUS	exon	114410254	114410615	.	+	.	ID=g24614.t1.exon2;Parent=g24614.t1;
OX101755.1_Tachina_lurida_genome_assembly,_chromosome:_4	AUGUSTUS	intron	114410616	114410675	1	+	.	ID=g24614.t1.intron2;Parent=g24614.t1;
OX101755.1_Tachina_lurida_genome_assembly,_chromosome:_4	AUGUSTUS	CDS	114410676	114410802	1	+	1	ID=g24614.t1.CDS3;Parent=g24614.t1;
OX101755.1_Tachina_lurida_genome_assembly,_chromosome:_4	AUGUSTUS	exon	114410676	114410802	.	+	.	ID=g24614.t1.exon3;Parent=g24614.t1;
OX101755.1_Tachina_lurida_genome_assembly,_chromosome:_4	AUGUSTUS	intron	114410803	114413514	1	+	.	ID=g24614.t1.intron3;Parent=g24614.t1;
OX101755.1_Tachina_lurida_genome_assembly,_chromosome:_4	AUGUSTUS	CDS	114413515	114413547	1	+	0	ID=g24614.t1.CDS4;Parent=g24614.t1;
OX101755.1_Tachina_lurida_genome_assembly,_chromosome:_4	AUGUSTUS	exon	114413515	114413547	.	+	.	ID=g24614.t1.exon4;Parent=g24614.t1;
OX101755.1_Tachina_lurida_genome_assembly,_chromosome:_4	AUGUSTUS	intron	114413548	114417911	1	+	.	ID=g24614.t1.intron4;Parent=g24614.t1;
OX101755.1_Tachina_lurida_genome_assembly,_chromosome:_4	AUGUSTUS	CDS	114417912	114418006	1	+	0	ID=g24614.t1.CDS5;Parent=g24614.t1;
OX101755.1_Tachina_lurida_genome_assembly,_chromosome:_4	AUGUSTUS	exon	114417912	114418006	.	+	.	ID=g24614.t1.exon5;Parent=g24614.t1;
OX101755.1_Tachina_lurida_genome_assembly,_chromosome:_4	AUGUSTUS	intron	114418007	114419277	1	+	.	ID=g24614.t1.intron5;Parent=g24614.t1;
OX101755.1_Tachina_lurida_genome_assembly,_chromosome:_4	AUGUSTUS	CDS	114419278	114419461	1	+	1	ID=g24614.t1.CDS6;Parent=g24614.t1;
OX101755.1_Tachina_lurida_genome_assembly,_chromosome:_4	AUGUSTUS	exon	114419278	114419461	.	+	.	ID=g24614.t1.exon6;Parent=g24614.t1;
OX101755.1_Tachina_lurida_genome_assembly,_chromosome:_4	AUGUSTUS	intron	114419462	114419519	1	+	.	ID=g24614.t1.intron6;Parent=g24614.t1;
OX101755.1_Tachina_lurida_genome_assembly,_chromosome:_4	AUGUSTUS	CDS	114419520	114420416	1	+	0	ID=g24614.t1.CDS7;Parent=g24614.t1;
OX101755.1_Tachina_lurida_genome_assembly,_chromosome:_4	AUGUSTUS	exon	114419520	114420416	.	+	.	ID=g24614.t1.exon7;Parent=g24614.t1;
OX101755.1_Tachina_lurida_genome_assembly,_chromosome:_4	AUGUSTUS	intron	114420417	114420471	1	+	.	ID=g24614.t1.intron7;Parent=g24614.t1;
OX101755.1_Tachina_lurida_genome_assembly,_chromosome:_4	AUGUSTUS	CDS	114420472	114420672	1	+	0	ID=g24614.t1.CDS8;Parent=g24614.t1;
OX101755.1_Tachina_lurida_genome_assembly,_chromosome:_4	AUGUSTUS	exon	114420472	114420672	.	+	.	ID=g24614.t1.exon8;Parent=g24614.t1;
OX101755.1_Tachina_lurida_genome_assembly,_chromosome:_4	AUGUSTUS	intron	114420673	114420874	1	+	.	ID=g24614.t1.intron8;Parent=g24614.t1;
OX101755.1_Tachina_lurida_genome_assembly,_chromosome:_4	AUGUSTUS	CDS	114420875	114420925	1	+	0	ID=g24614.t1.CDS9;Parent=g24614.t1;
OX101755.1_Tachina_lurida_genome_assembly,_chromosome:_4	AUGUSTUS	exon	114420875	114420925	.	+	.	ID=g24614.t1.exon9;Parent=g24614.t1;
OX101755.1_Tachina_lurida_genome_assembly,_chromosome:_4	AUGUSTUS	intron	114420926	114422501	1	+	.	ID=g24614.t1.intron9;Parent=g24614.t1;
OX101755.1_Tachina_lurida_genome_assembly,_chromosome:_4	AUGUSTUS	CDS	114422502	114422853	1	+	0	ID=g24614.t1.CDS10;Parent=g24614.t1;
OX101755.1_Tachina_lurida_genome_assembly,_chromosome:_4	AUGUSTUS	exon	114422502	114422853	.	+	.	ID=g24614.t1.exon10;Parent=g24614.t1;
OX101755.1_Tachina_lurida_genome_assembly,_chromosome:_4	AUGUSTUS	intron	114422854	114422919	1	+	.	ID=g24614.t1.intron10;Parent=g24614.t1;
OX101755.1_Tachina_lurida_genome_assembly,_chromosome:_4	AUGUSTUS	CDS	114422920	114423302	1	+	2	ID=g24614.t1.CDS11;Parent=g24614.t1;
OX101755.1_Tachina_lurida_genome_assembly,_chromosome:_4	AUGUSTUS	exon	114422920	114423302	.	+	.	ID=g24614.t1.exon11;Parent=g24614.t1;
OX101755.1_Tachina_lurida_genome_assembly,_chromosome:_4	AUGUSTUS	intron	114423303	114423371	1	+	.	ID=g24614.t1.intron11;Parent=g24614.t1;
OX101755.1_Tachina_lurida_genome_assembly,_chromosome:_4	AUGUSTUS	CDS	114423372	114423854	1	+	0	ID=g24614.t1.CDS12;Parent=g24614.t1;
OX101755.1_Tachina_lurida_genome_assembly,_chromosome:_4	AUGUSTUS	exon	114423372	114423854	.	+	.	ID=g24614.t1.exon12;Parent=g24614.t1;
OX101755.1_Tachina_lurida_genome_assembly,_chromosome:_4	AUGUSTUS	intron	114423855	114426742	1	+	.	ID=g24614.t1.intron12;Parent=g24614.t1;
OX101755.1_Tachina_lurida_genome_assembly,_chromosome:_4	AUGUSTUS	CDS	114426743	114426859	1	+	0	ID=g24614.t1.CDS13;Parent=g24614.t1;
OX101755.1_Tachina_lurida_genome_assembly,_chromosome:_4	AUGUSTUS	exon	114426743	114426859	.	+	.	ID=g24614.t1.exon13;Parent=g24614.t1;
OX101755.1_Tachina_lurida_genome_assembly,_chromosome:_4	AUGUSTUS	intron	114426860	114427390	1	+	.	ID=g24614.t1.intron13;Parent=g24614.t1;
OX101755.1_Tachina_lurida_genome_assembly,_chromosome:_4	AUGUSTUS	CDS	114427391	114427648	1	+	0	ID=g24614.t1.CDS14;Parent=g24614.t1;
OX101755.1_Tachina_lurida_genome_assembly,_chromosome:_4	AUGUSTUS	exon	114427391	114427648	.	+	.	ID=g24614.t1.exon14;Parent=g24614.t1;
OX101755.1_Tachina_lurida_genome_assembly,_chromosome:_4	AUGUSTUS	intron	114427649	114429244	1	+	.	ID=g24614.t1.intron14;Parent=g24614.t1;
OX101755.1_Tachina_lurida_genome_assembly,_chromosome:_4	AUGUSTUS	CDS	114429245	114429484	1	+	0	ID=g24614.t1.CDS15;Parent=g24614.t1;
OX101755.1_Tachina_lurida_genome_assembly,_chromosome:_4	AUGUSTUS	exon	114429245	114429484	.	+	.	ID=g24614.t1.exon15;Parent=g24614.t1;
OX101755.1_Tachina_lurida_genome_assembly,_chromosome:_4	AUGUSTUS	intron	114429485	114429557	1	+	.	ID=g24614.t1.intron15;Parent=g24614.t1;
OX101755.1_Tachina_lurida_genome_assembly,_chromosome:_4	AUGUSTUS	CDS	114429558	114429830	1	+	0	ID=g24614.t1.CDS16;Parent=g24614.t1;
OX101755.1_Tachina_lurida_genome_assembly,_chromosome:_4	AUGUSTUS	exon	114429558	114429830	.	+	.	ID=g24614.t1.exon16;Parent=g24614.t1;
OX101755.1_Tachina_lurida_genome_assembly,_chromosome:_4	AUGUSTUS	intron	114429831	114429893	1	+	.	ID=g24614.t1.intron16;Parent=g24614.t1;
OX101755.1_Tachina_lurida_genome_assembly,_chromosome:_4	AUGUSTUS	CDS	114429894	114430061	1	+	0	ID=g24614.t1.CDS17;Parent=g24614.t1;
OX101755.1_Tachina_lurida_genome_assembly,_chromosome:_4	AUGUSTUS	exon	114429894	114430061	.	+	.	ID=g24614.t1.exon17;Parent=g24614.t1;
OX101755.1_Tachina_lurida_genome_assembly,_chromosome:_4	AUGUSTUS	intron	114430062	114447983	0.88	+	.	ID=g24614.t1.intron17;Parent=g24614.t1;
OX101755.1_Tachina_lurida_genome_assembly,_chromosome:_4	AUGUSTUS	CDS	114447984	114449036	1	+	0	ID=g24614.t1.CDS18;Parent=g24614.t1;
OX101755.1_Tachina_lurida_genome_assembly,_chromosome:_4	AUGUSTUS	exon	114447984	114449036	.	+	.	ID=g24614.t1.exon18;Parent=g24614.t1;
OX101755.1_Tachina_lurida_genome_assembly,_chromosome:_4	AUGUSTUS	stop_codon	114449034	114449036	.	+	0	ID=g24614.t1.stop1;Parent=g24614.t1;
OX101755.1_Tachina_lurida_genome_assembly,_chromosome:_4	AUGUSTUS	mRNA	114409732	114449036	0.43	+	.	ID=g24614.t2;Parent=g24614;
OX101755.1_Tachina_lurida_genome_assembly,_chromosome:_4	AUGUSTUS	start_codon	114409732	114409734	.	+	0	ID=g24614.t2.start1;Parent=g24614.t2;
OX101755.1_Tachina_lurida_genome_assembly,_chromosome:_4	AUGUSTUS	CDS	114409732	114410190	0.48	+	0	ID=g24614.t2.CDS1;Parent=g24614.t2;
OX101755.1_Tachina_lurida_genome_assembly,_chromosome:_4	AUGUSTUS	exon	114409732	114410190	.	+	.	ID=g24614.t2.exon1;Parent=g24614.t2;
OX101755.1_Tachina_lurida_genome_assembly,_chromosome:_4	AUGUSTUS	intron	114410191	114410253	1	+	.	ID=g24614.t2.intron1;Parent=g24614.t2;
OX101755.1_Tachina_lurida_genome_assembly,_chromosome:_4	AUGUSTUS	CDS	114410254	114410615	1	+	0	ID=g24614.t2.CDS2;Parent=g24614.t2;
OX101755.1_Tachina_lurida_genome_assembly,_chromosome:_4	AUGUSTUS	exon	114410254	114410615	.	+	.	ID=g24614.t2.exon2;Parent=g24614.t2;
OX101755.1_Tachina_lurida_genome_assembly,_chromosome:_4	AUGUSTUS	intron	114410616	114410675	1	+	.	ID=g24614.t2.intron2;Parent=g24614.t2;
OX101755.1_Tachina_lurida_genome_assembly,_chromosome:_4	AUGUSTUS	CDS	114410676	114410802	1	+	1	ID=g24614.t2.CDS3;Parent=g24614.t2;
OX101755.1_Tachina_lurida_genome_assembly,_chromosome:_4	AUGUSTUS	exon	114410676	114410802	.	+	.	ID=g24614.t2.exon3;Parent=g24614.t2;
OX101755.1_Tachina_lurida_genome_assembly,_chromosome:_4	AUGUSTUS	intron	114410803	114417911	1	+	.	ID=g24614.t2.intron3;Parent=g24614.t2;
OX101755.1_Tachina_lurida_genome_assembly,_chromosome:_4	AUGUSTUS	CDS	114417912	114418006	1	+	0	ID=g24614.t2.CDS4;Parent=g24614.t2;
OX101755.1_Tachina_lurida_genome_assembly,_chromosome:_4	AUGUSTUS	exon	114417912	114418006	.	+	.	ID=g24614.t2.exon4;Parent=g24614.t2;
OX101755.1_Tachina_lurida_genome_assembly,_chromosome:_4	AUGUSTUS	intron	114418007	114419277	1	+	.	ID=g24614.t2.intron4;Parent=g24614.t2;
OX101755.1_Tachina_lurida_genome_assembly,_chromosome:_4	AUGUSTUS	CDS	114419278	114419461	1	+	1	ID=g24614.t2.CDS5;Parent=g24614.t2;
OX101755.1_Tachina_lurida_genome_assembly,_chromosome:_4	AUGUSTUS	exon	114419278	114419461	.	+	.	ID=g24614.t2.exon5;Parent=g24614.t2;
OX101755.1_Tachina_lurida_genome_assembly,_chromosome:_4	AUGUSTUS	intron	114419462	114419519	1	+	.	ID=g24614.t2.intron5;Parent=g24614.t2;
OX101755.1_Tachina_lurida_genome_assembly,_chromosome:_4	AUGUSTUS	CDS	114419520	114420416	1	+	0	ID=g24614.t2.CDS6;Parent=g24614.t2;
OX101755.1_Tachina_lurida_genome_assembly,_chromosome:_4	AUGUSTUS	exon	114419520	114420416	.	+	.	ID=g24614.t2.exon6;Parent=g24614.t2;
OX101755.1_Tachina_lurida_genome_assembly,_chromosome:_4	AUGUSTUS	intron	114420417	114420471	1	+	.	ID=g24614.t2.intron6;Parent=g24614.t2;
OX101755.1_Tachina_lurida_genome_assembly,_chromosome:_4	AUGUSTUS	CDS	114420472	114420672	1	+	0	ID=g24614.t2.CDS7;Parent=g24614.t2;
OX101755.1_Tachina_lurida_genome_assembly,_chromosome:_4	AUGUSTUS	exon	114420472	114420672	.	+	.	ID=g24614.t2.exon7;Parent=g24614.t2;
OX101755.1_Tachina_lurida_genome_assembly,_chromosome:_4	AUGUSTUS	intron	114420673	114420874	1	+	.	ID=g24614.t2.intron7;Parent=g24614.t2;
OX101755.1_Tachina_lurida_genome_assembly,_chromosome:_4	AUGUSTUS	CDS	114420875	114420925	1	+	0	ID=g24614.t2.CDS8;Parent=g24614.t2;
OX101755.1_Tachina_lurida_genome_assembly,_chromosome:_4	AUGUSTUS	exon	114420875	114420925	.	+	.	ID=g24614.t2.exon8;Parent=g24614.t2;
OX101755.1_Tachina_lurida_genome_assembly,_chromosome:_4	AUGUSTUS	intron	114420926	114422501	1	+	.	ID=g24614.t2.intron8;Parent=g24614.t2;
OX101755.1_Tachina_lurida_genome_assembly,_chromosome:_4	AUGUSTUS	CDS	114422502	114422853	1	+	0	ID=g24614.t2.CDS9;Parent=g24614.t2;
OX101755.1_Tachina_lurida_genome_assembly,_chromosome:_4	AUGUSTUS	exon	114422502	114422853	.	+	.	ID=g24614.t2.exon9;Parent=g24614.t2;
OX101755.1_Tachina_lurida_genome_assembly,_chromosome:_4	AUGUSTUS	intron	114422854	114422919	1	+	.	ID=g24614.t2.intron9;Parent=g24614.t2;
OX101755.1_Tachina_lurida_genome_assembly,_chromosome:_4	AUGUSTUS	CDS	114422920	114423302	1	+	2	ID=g24614.t2.CDS10;Parent=g24614.t2;
OX101755.1_Tachina_lurida_genome_assembly,_chromosome:_4	AUGUSTUS	exon	114422920	114423302	.	+	.	ID=g24614.t2.exon10;Parent=g24614.t2;
OX101755.1_Tachina_lurida_genome_assembly,_chromosome:_4	AUGUSTUS	intron	114423303	114423371	1	+	.	ID=g24614.t2.intron10;Parent=g24614.t2;
OX101755.1_Tachina_lurida_genome_assembly,_chromosome:_4	AUGUSTUS	CDS	114423372	114423854	1	+	0	ID=g24614.t2.CDS11;Parent=g24614.t2;
OX101755.1_Tachina_lurida_genome_assembly,_chromosome:_4	AUGUSTUS	exon	114423372	114423854	.	+	.	ID=g24614.t2.exon11;Parent=g24614.t2;
OX101755.1_Tachina_lurida_genome_assembly,_chromosome:_4	AUGUSTUS	intron	114423855	114426742	1	+	.	ID=g24614.t2.intron11;Parent=g24614.t2;
OX101755.1_Tachina_lurida_genome_assembly,_chromosome:_4	AUGUSTUS	CDS	114426743	114426859	1	+	0	ID=g24614.t2.CDS12;Parent=g24614.t2;
OX101755.1_Tachina_lurida_genome_assembly,_chromosome:_4	AUGUSTUS	exon	114426743	114426859	.	+	.	ID=g24614.t2.exon12;Parent=g24614.t2;
OX101755.1_Tachina_lurida_genome_assembly,_chromosome:_4	AUGUSTUS	intron	114426860	114427390	1	+	.	ID=g24614.t2.intron12;Parent=g24614.t2;
OX101755.1_Tachina_lurida_genome_assembly,_chromosome:_4	AUGUSTUS	CDS	114427391	114427648	1	+	0	ID=g24614.t2.CDS13;Parent=g24614.t2;
OX101755.1_Tachina_lurida_genome_assembly,_chromosome:_4	AUGUSTUS	exon	114427391	114427648	.	+	.	ID=g24614.t2.exon13;Parent=g24614.t2;
OX101755.1_Tachina_lurida_genome_assembly,_chromosome:_4	AUGUSTUS	intron	114427649	114429244	1	+	.	ID=g24614.t2.intron13;Parent=g24614.t2;
OX101755.1_Tachina_lurida_genome_assembly,_chromosome:_4	AUGUSTUS	CDS	114429245	114429484	1	+	0	ID=g24614.t2.CDS14;Parent=g24614.t2;
OX101755.1_Tachina_lurida_genome_assembly,_chromosome:_4	AUGUSTUS	exon	114429245	114429484	.	+	.	ID=g24614.t2.exon14;Parent=g24614.t2;
OX101755.1_Tachina_lurida_genome_assembly,_chromosome:_4	AUGUSTUS	intron	114429485	114429557	1	+	.	ID=g24614.t2.intron14;Parent=g24614.t2;
OX101755.1_Tachina_lurida_genome_assembly,_chromosome:_4	AUGUSTUS	CDS	114429558	114429830	1	+	0	ID=g24614.t2.CDS15;Parent=g24614.t2;
OX101755.1_Tachina_lurida_genome_assembly,_chromosome:_4	AUGUSTUS	exon	114429558	114429830	.	+	.	ID=g24614.t2.exon15;Parent=g24614.t2;
OX101755.1_Tachina_lurida_genome_assembly,_chromosome:_4	AUGUSTUS	intron	114429831	114429893	1	+	.	ID=g24614.t2.intron15;Parent=g24614.t2;
OX101755.1_Tachina_lurida_genome_assembly,_chromosome:_4	AUGUSTUS	CDS	114429894	114430061	1	+	0	ID=g24614.t2.CDS16;Parent=g24614.t2;
OX101755.1_Tachina_lurida_genome_assembly,_chromosome:_4	AUGUSTUS	exon	114429894	114430061	.	+	.	ID=g24614.t2.exon16;Parent=g24614.t2;
OX101755.1_Tachina_lurida_genome_assembly,_chromosome:_4	AUGUSTUS	intron	114430062	114447983	0.86	+	.	ID=g24614.t2.intron16;Parent=g24614.t2;
OX101755.1_Tachina_lurida_genome_assembly,_chromosome:_4	AUGUSTUS	CDS	114447984	114449036	1	+	0	ID=g24614.t2.CDS17;Parent=g24614.t2;
OX101755.1_Tachina_lurida_genome_assembly,_chromosome:_4	AUGUSTUS	exon	114447984	114449036	.	+	.	ID=g24614.t2.exon17;Parent=g24614.t2;
OX101755.1_Tachina_lurida_genome_assembly,_chromosome:_4	AUGUSTUS	stop_codon	114449034	114449036	.	+	0	ID=g24614.t2.stop1;Parent=g24614.t2;
OX101755.1_Tachina_lurida_genome_assembly,_chromosome:_4	AUGUSTUS	mRNA	114409732	114449036	0.31	+	.	ID=g24614.t3;Parent=g24614;
OX101755.1_Tachina_lurida_genome_assembly,_chromosome:_4	AUGUSTUS	start_codon	114409732	114409734	.	+	0	ID=g24614.t3.start1;Parent=g24614.t3;
OX101755.1_Tachina_lurida_genome_assembly,_chromosome:_4	AUGUSTUS	CDS	114409732	114410190	0.42	+	0	ID=g24614.t3.CDS1;Parent=g24614.t3;
OX101755.1_Tachina_lurida_genome_assembly,_chromosome:_4	AUGUSTUS	exon	114409732	114410190	.	+	.	ID=g24614.t3.exon1;Parent=g24614.t3;
OX101755.1_Tachina_lurida_genome_assembly,_chromosome:_4	AUGUSTUS	intron	114410191	114410253	1	+	.	ID=g24614.t3.intron1;Parent=g24614.t3;
OX101755.1_Tachina_lurida_genome_assembly,_chromosome:_4	AUGUSTUS	CDS	114410254	114410615	1	+	0	ID=g24614.t3.CDS2;Parent=g24614.t3;
OX101755.1_Tachina_lurida_genome_assembly,_chromosome:_4	AUGUSTUS	exon	114410254	114410615	.	+	.	ID=g24614.t3.exon2;Parent=g24614.t3;
OX101755.1_Tachina_lurida_genome_assembly,_chromosome:_4	AUGUSTUS	intron	114410616	114410675	1	+	.	ID=g24614.t3.intron2;Parent=g24614.t3;
OX101755.1_Tachina_lurida_genome_assembly,_chromosome:_4	AUGUSTUS	CDS	114410676	114410802	1	+	1	ID=g24614.t3.CDS3;Parent=g24614.t3;
OX101755.1_Tachina_lurida_genome_assembly,_chromosome:_4	AUGUSTUS	exon	114410676	114410802	.	+	.	ID=g24614.t3.exon3;Parent=g24614.t3;
OX101755.1_Tachina_lurida_genome_assembly,_chromosome:_4	AUGUSTUS	intron	114410803	114413514	1	+	.	ID=g24614.t3.intron3;Parent=g24614.t3;
OX101755.1_Tachina_lurida_genome_assembly,_chromosome:_4	AUGUSTUS	CDS	114413515	114413547	1	+	0	ID=g24614.t3.CDS4;Parent=g24614.t3;
OX101755.1_Tachina_lurida_genome_assembly,_chromosome:_4	AUGUSTUS	exon	114413515	114413547	.	+	.	ID=g24614.t3.exon4;Parent=g24614.t3;
OX101755.1_Tachina_lurida_genome_assembly,_chromosome:_4	AUGUSTUS	intron	114413548	114417911	1	+	.	ID=g24614.t3.intron4;Parent=g24614.t3;
OX101755.1_Tachina_lurida_genome_assembly,_chromosome:_4	AUGUSTUS	CDS	114417912	114418006	1	+	0	ID=g24614.t3.CDS5;Parent=g24614.t3;
OX101755.1_Tachina_lurida_genome_assembly,_chromosome:_4	AUGUSTUS	exon	114417912	114418006	.	+	.	ID=g24614.t3.exon5;Parent=g24614.t3;
OX101755.1_Tachina_lurida_genome_assembly,_chromosome:_4	AUGUSTUS	intron	114418007	114419277	1	+	.	ID=g24614.t3.intron5;Parent=g24614.t3;
OX101755.1_Tachina_lurida_genome_assembly,_chromosome:_4	AUGUSTUS	CDS	114419278	114419461	1	+	1	ID=g24614.t3.CDS6;Parent=g24614.t3;
OX101755.1_Tachina_lurida_genome_assembly,_chromosome:_4	AUGUSTUS	exon	114419278	114419461	.	+	.	ID=g24614.t3.exon6;Parent=g24614.t3;
OX101755.1_Tachina_lurida_genome_assembly,_chromosome:_4	AUGUSTUS	intron	114419462	114419519	1	+	.	ID=g24614.t3.intron6;Parent=g24614.t3;
OX101755.1_Tachina_lurida_genome_assembly,_chromosome:_4	AUGUSTUS	CDS	114419520	114420416	1	+	0	ID=g24614.t3.CDS7;Parent=g24614.t3;
OX101755.1_Tachina_lurida_genome_assembly,_chromosome:_4	AUGUSTUS	exon	114419520	114420416	.	+	.	ID=g24614.t3.exon7;Parent=g24614.t3;
OX101755.1_Tachina_lurida_genome_assembly,_chromosome:_4	AUGUSTUS	intron	114420417	114420471	1	+	.	ID=g24614.t3.intron7;Parent=g24614.t3;
OX101755.1_Tachina_lurida_genome_assembly,_chromosome:_4	AUGUSTUS	CDS	114420472	114420672	1	+	0	ID=g24614.t3.CDS8;Parent=g24614.t3;
OX101755.1_Tachina_lurida_genome_assembly,_chromosome:_4	AUGUSTUS	exon	114420472	114420672	.	+	.	ID=g24614.t3.exon8;Parent=g24614.t3;
OX101755.1_Tachina_lurida_genome_assembly,_chromosome:_4	AUGUSTUS	intron	114420673	114422501	1	+	.	ID=g24614.t3.intron8;Parent=g24614.t3;
OX101755.1_Tachina_lurida_genome_assembly,_chromosome:_4	AUGUSTUS	CDS	114422502	114422853	1	+	0	ID=g24614.t3.CDS9;Parent=g24614.t3;
OX101755.1_Tachina_lurida_genome_assembly,_chromosome:_4	AUGUSTUS	exon	114422502	114422853	.	+	.	ID=g24614.t3.exon9;Parent=g24614.t3;
OX101755.1_Tachina_lurida_genome_assembly,_chromosome:_4	AUGUSTUS	intron	114422854	114422919	1	+	.	ID=g24614.t3.intron9;Parent=g24614.t3;
OX101755.1_Tachina_lurida_genome_assembly,_chromosome:_4	AUGUSTUS	CDS	114422920	114423302	1	+	2	ID=g24614.t3.CDS10;Parent=g24614.t3;
OX101755.1_Tachina_lurida_genome_assembly,_chromosome:_4	AUGUSTUS	exon	114422920	114423302	.	+	.	ID=g24614.t3.exon10;Parent=g24614.t3;
OX101755.1_Tachina_lurida_genome_assembly,_chromosome:_4	AUGUSTUS	intron	114423303	114423371	1	+	.	ID=g24614.t3.intron10;Parent=g24614.t3;
OX101755.1_Tachina_lurida_genome_assembly,_chromosome:_4	AUGUSTUS	CDS	114423372	114423854	1	+	0	ID=g24614.t3.CDS11;Parent=g24614.t3;
OX101755.1_Tachina_lurida_genome_assembly,_chromosome:_4	AUGUSTUS	exon	114423372	114423854	.	+	.	ID=g24614.t3.exon11;Parent=g24614.t3;
OX101755.1_Tachina_lurida_genome_assembly,_chromosome:_4	AUGUSTUS	intron	114423855	114426742	1	+	.	ID=g24614.t3.intron11;Parent=g24614.t3;
OX101755.1_Tachina_lurida_genome_assembly,_chromosome:_4	AUGUSTUS	CDS	114426743	114426859	1	+	0	ID=g24614.t3.CDS12;Parent=g24614.t3;
OX101755.1_Tachina_lurida_genome_assembly,_chromosome:_4	AUGUSTUS	exon	114426743	114426859	.	+	.	ID=g24614.t3.exon12;Parent=g24614.t3;
OX101755.1_Tachina_lurida_genome_assembly,_chromosome:_4	AUGUSTUS	intron	114426860	114427390	1	+	.	ID=g24614.t3.intron12;Parent=g24614.t3;
OX101755.1_Tachina_lurida_genome_assembly,_chromosome:_4	AUGUSTUS	CDS	114427391	114427648	1	+	0	ID=g24614.t3.CDS13;Parent=g24614.t3;
OX101755.1_Tachina_lurida_genome_assembly,_chromosome:_4	AUGUSTUS	exon	114427391	114427648	.	+	.	ID=g24614.t3.exon13;Parent=g24614.t3;
OX101755.1_Tachina_lurida_genome_assembly,_chromosome:_4	AUGUSTUS	intron	114427649	114429244	1	+	.	ID=g24614.t3.intron13;Parent=g24614.t3;
OX101755.1_Tachina_lurida_genome_assembly,_chromosome:_4	AUGUSTUS	CDS	114429245	114429484	1	+	0	ID=g24614.t3.CDS14;Parent=g24614.t3;
OX101755.1_Tachina_lurida_genome_assembly,_chromosome:_4	AUGUSTUS	exon	114429245	114429484	.	+	.	ID=g24614.t3.exon14;Parent=g24614.t3;
OX101755.1_Tachina_lurida_genome_assembly,_chromosome:_4	AUGUSTUS	intron	114429485	114429557	1	+	.	ID=g24614.t3.intron14;Parent=g24614.t3;
OX101755.1_Tachina_lurida_genome_assembly,_chromosome:_4	AUGUSTUS	CDS	114429558	114429830	1	+	0	ID=g24614.t3.CDS15;Parent=g24614.t3;
OX101755.1_Tachina_lurida_genome_assembly,_chromosome:_4	AUGUSTUS	exon	114429558	114429830	.	+	.	ID=g24614.t3.exon15;Parent=g24614.t3;
OX101755.1_Tachina_lurida_genome_assembly,_chromosome:_4	AUGUSTUS	intron	114429831	114429893	1	+	.	ID=g24614.t3.intron15;Parent=g24614.t3;
OX101755.1_Tachina_lurida_genome_assembly,_chromosome:_4	AUGUSTUS	CDS	114429894	114430061	1	+	0	ID=g24614.t3.CDS16;Parent=g24614.t3;
OX101755.1_Tachina_lurida_genome_assembly,_chromosome:_4	AUGUSTUS	exon	114429894	114430061	.	+	.	ID=g24614.t3.exon16;Parent=g24614.t3;
OX101755.1_Tachina_lurida_genome_assembly,_chromosome:_4	AUGUSTUS	intron	114430062	114447983	0.79	+	.	ID=g24614.t3.intron16;Parent=g24614.t3;
OX101755.1_Tachina_lurida_genome_assembly,_chromosome:_4	AUGUSTUS	CDS	114447984	114449036	1	+	0	ID=g24614.t3.CDS17;Parent=g24614.t3;
OX101755.1_Tachina_lurida_genome_assembly,_chromosome:_4	AUGUSTUS	exon	114447984	114449036	.	+	.	ID=g24614.t3.exon17;Parent=g24614.t3;
OX101755.1_Tachina_lurida_genome_assembly,_chromosome:_4	AUGUSTUS	stop_codon	114449034	114449036	.	+	0	ID=g24614.t3.stop1;Parent=g24614.t3;
OX101755.1_Tachina_lurida_genome_assembly,_chromosome:_4	AUGUSTUS	gene	114505879	114564807	.	+	.	ID=g24615;
OX101755.1_Tachina_lurida_genome_assembly,_chromosome:_4	AUGUSTUS	mRNA	114505879	114564807	0.45	+	.	ID=g24615.t1;Parent=g24615;
OX101755.1_Tachina_lurida_genome_assembly,_chromosome:_4	AUGUSTUS	start_codon	114505879	114505881	.	+	0	ID=g24615.t1.start1;Parent=g24615.t1;
OX101755.1_Tachina_lurida_genome_assembly,_chromosome:_4	AUGUSTUS	CDS	114505879	114506239	0.67	+	0	ID=g24615.t1.CDS1;Parent=g24615.t1;
OX101755.1_Tachina_lurida_genome_assembly,_chromosome:_4	AUGUSTUS	exon	114505879	114506239	.	+	.	ID=g24615.t1.exon1;Parent=g24615.t1;
OX101755.1_Tachina_lurida_genome_assembly,_chromosome:_4	AUGUSTUS	intron	114506240	114546137	0.45	+	.	ID=g24615.t1.intron1;Parent=g24615.t1;
OX101755.1_Tachina_lurida_genome_assembly,_chromosome:_4	AUGUSTUS	CDS	114546138	114546284	0.49	+	2	ID=g24615.t1.CDS2;Parent=g24615.t1;
OX101755.1_Tachina_lurida_genome_assembly,_chromosome:_4	AUGUSTUS	exon	114546138	114546284	.	+	.	ID=g24615.t1.exon2;Parent=g24615.t1;
OX101755.1_Tachina_lurida_genome_assembly,_chromosome:_4	AUGUSTUS	intron	114546285	114554630	1	+	.	ID=g24615.t1.intron2;Parent=g24615.t1;
OX101755.1_Tachina_lurida_genome_assembly,_chromosome:_4	AUGUSTUS	CDS	114554631	114554926	1	+	2	ID=g24615.t1.CDS3;Parent=g24615.t1;
OX101755.1_Tachina_lurida_genome_assembly,_chromosome:_4	AUGUSTUS	exon	114554631	114554926	.	+	.	ID=g24615.t1.exon3;Parent=g24615.t1;
OX101755.1_Tachina_lurida_genome_assembly,_chromosome:_4	AUGUSTUS	intron	114554927	114560089	1	+	.	ID=g24615.t1.intron3;Parent=g24615.t1;
OX101755.1_Tachina_lurida_genome_assembly,_chromosome:_4	AUGUSTUS	CDS	114560090	114560298	1	+	0	ID=g24615.t1.CDS4;Parent=g24615.t1;
OX101755.1_Tachina_lurida_genome_assembly,_chromosome:_4	AUGUSTUS	exon	114560090	114560298	.	+	.	ID=g24615.t1.exon4;Parent=g24615.t1;
OX101755.1_Tachina_lurida_genome_assembly,_chromosome:_4	AUGUSTUS	intron	114560299	114560369	1	+	.	ID=g24615.t1.intron4;Parent=g24615.t1;
OX101755.1_Tachina_lurida_genome_assembly,_chromosome:_4	AUGUSTUS	CDS	114560370	114560446	1	+	1	ID=g24615.t1.CDS5;Parent=g24615.t1;
OX101755.1_Tachina_lurida_genome_assembly,_chromosome:_4	AUGUSTUS	exon	114560370	114560446	.	+	.	ID=g24615.t1.exon5;Parent=g24615.t1;
OX101755.1_Tachina_lurida_genome_assembly,_chromosome:_4	AUGUSTUS	intron	114560447	114560519	1	+	.	ID=g24615.t1.intron5;Parent=g24615.t1;
OX101755.1_Tachina_lurida_genome_assembly,_chromosome:_4	AUGUSTUS	CDS	114560520	114560704	1	+	2	ID=g24615.t1.CDS6;Parent=g24615.t1;
OX101755.1_Tachina_lurida_genome_assembly,_chromosome:_4	AUGUSTUS	exon	114560520	114560704	.	+	.	ID=g24615.t1.exon6;Parent=g24615.t1;
OX101755.1_Tachina_lurida_genome_assembly,_chromosome:_4	AUGUSTUS	intron	114560705	114561343	1	+	.	ID=g24615.t1.intron6;Parent=g24615.t1;
OX101755.1_Tachina_lurida_genome_assembly,_chromosome:_4	AUGUSTUS	CDS	114561344	114561504	1	+	0	ID=g24615.t1.CDS7;Parent=g24615.t1;
OX101755.1_Tachina_lurida_genome_assembly,_chromosome:_4	AUGUSTUS	exon	114561344	114561504	.	+	.	ID=g24615.t1.exon7;Parent=g24615.t1;
OX101755.1_Tachina_lurida_genome_assembly,_chromosome:_4	AUGUSTUS	intron	114561505	114563490	1	+	.	ID=g24615.t1.intron7;Parent=g24615.t1;
OX101755.1_Tachina_lurida_genome_assembly,_chromosome:_4	AUGUSTUS	CDS	114563491	114563853	1	+	1	ID=g24615.t1.CDS8;Parent=g24615.t1;
OX101755.1_Tachina_lurida_genome_assembly,_chromosome:_4	AUGUSTUS	exon	114563491	114563853	.	+	.	ID=g24615.t1.exon8;Parent=g24615.t1;
OX101755.1_Tachina_lurida_genome_assembly,_chromosome:_4	AUGUSTUS	intron	114563854	114563924	1	+	.	ID=g24615.t1.intron8;Parent=g24615.t1;
OX101755.1_Tachina_lurida_genome_assembly,_chromosome:_4	AUGUSTUS	CDS	114563925	114564241	1	+	1	ID=g24615.t1.CDS9;Parent=g24615.t1;
OX101755.1_Tachina_lurida_genome_assembly,_chromosome:_4	AUGUSTUS	exon	114563925	114564241	.	+	.	ID=g24615.t1.exon9;Parent=g24615.t1;
OX101755.1_Tachina_lurida_genome_assembly,_chromosome:_4	AUGUSTUS	intron	114564242	114564327	1	+	.	ID=g24615.t1.intron9;Parent=g24615.t1;
OX101755.1_Tachina_lurida_genome_assembly,_chromosome:_4	AUGUSTUS	CDS	114564328	114564476	1	+	2	ID=g24615.t1.CDS10;Parent=g24615.t1;
OX101755.1_Tachina_lurida_genome_assembly,_chromosome:_4	AUGUSTUS	exon	114564328	114564476	.	+	.	ID=g24615.t1.exon10;Parent=g24615.t1;
OX101755.1_Tachina_lurida_genome_assembly,_chromosome:_4	AUGUSTUS	intron	114564477	114564552	1	+	.	ID=g24615.t1.intron10;Parent=g24615.t1;
OX101755.1_Tachina_lurida_genome_assembly,_chromosome:_4	AUGUSTUS	CDS	114564553	114564807	1	+	0	ID=g24615.t1.CDS11;Parent=g24615.t1;
OX101755.1_Tachina_lurida_genome_assembly,_chromosome:_4	AUGUSTUS	exon	114564553	114564807	.	+	.	ID=g24615.t1.exon11;Parent=g24615.t1;
OX101755.1_Tachina_lurida_genome_assembly,_chromosome:_4	AUGUSTUS	stop_codon	114564805	114564807	.	+	0	ID=g24615.t1.stop1;Parent=g24615.t1;
OX101755.1_Tachina_lurida_genome_assembly,_chromosome:_4	AUGUSTUS	gene	114571566	114572766	.	-	.	ID=g24616;
OX101755.1_Tachina_lurida_genome_assembly,_chromosome:_4	AUGUSTUS	mRNA	114571566	114572766	1	-	.	ID=g24616.t1;Parent=g24616;
OX101755.1_Tachina_lurida_genome_assembly,_chromosome:_4	AUGUSTUS	stop_codon	114571566	114571568	.	-	0	ID=g24616.t1.stop1;Parent=g24616.t1;
OX101755.1_Tachina_lurida_genome_assembly,_chromosome:_4	AUGUSTUS	CDS	114571566	114571708	1	-	2	ID=g24616.t1.CDS1;Parent=g24616.t1;
OX101755.1_Tachina_lurida_genome_assembly,_chromosome:_4	AUGUSTUS	exon	114571566	114571708	.	-	.	ID=g24616.t1.exon1;Parent=g24616.t1;
OX101755.1_Tachina_lurida_genome_assembly,_chromosome:_4	AUGUSTUS	intron	114571709	114572225	1	-	.	ID=g24616.t1.intron1;Parent=g24616.t1;
OX101755.1_Tachina_lurida_genome_assembly,_chromosome:_4	AUGUSTUS	CDS	114572226	114572361	1	-	0	ID=g24616.t1.CDS2;Parent=g24616.t1;
OX101755.1_Tachina_lurida_genome_assembly,_chromosome:_4	AUGUSTUS	exon	114572226	114572361	.	-	.	ID=g24616.t1.exon2;Parent=g24616.t1;
OX101755.1_Tachina_lurida_genome_assembly,_chromosome:_4	AUGUSTUS	intron	114572362	114572703	1	-	.	ID=g24616.t1.intron2;Parent=g24616.t1;
OX101755.1_Tachina_lurida_genome_assembly,_chromosome:_4	AUGUSTUS	CDS	114572704	114572766	1	-	0	ID=g24616.t1.CDS3;Parent=g24616.t1;
OX101755.1_Tachina_lurida_genome_assembly,_chromosome:_4	AUGUSTUS	exon	114572704	114572766	.	-	.	ID=g24616.t1.exon3;Parent=g24616.t1;
OX101755.1_Tachina_lurida_genome_assembly,_chromosome:_4	AUGUSTUS	start_codon	114572764	114572766	.	-	0	ID=g24616.t1.start1;Parent=g24616.t1;
OX101755.1_Tachina_lurida_genome_assembly,_chromosome:_4	AUGUSTUS	gene	114575210	114575810	.	+	.	ID=g24617;
OX101755.1_Tachina_lurida_genome_assembly,_chromosome:_4	AUGUSTUS	mRNA	114575210	114575810	1	+	.	ID=g24617.t1;Parent=g24617;
OX101755.1_Tachina_lurida_genome_assembly,_chromosome:_4	AUGUSTUS	start_codon	114575210	114575212	.	+	0	ID=g24617.t1.start1;Parent=g24617.t1;
OX101755.1_Tachina_lurida_genome_assembly,_chromosome:_4	AUGUSTUS	CDS	114575210	114575398	1	+	0	ID=g24617.t1.CDS1;Parent=g24617.t1;
OX101755.1_Tachina_lurida_genome_assembly,_chromosome:_4	AUGUSTUS	exon	114575210	114575398	.	+	.	ID=g24617.t1.exon1;Parent=g24617.t1;
OX101755.1_Tachina_lurida_genome_assembly,_chromosome:_4	AUGUSTUS	intron	114575399	114575456	1	+	.	ID=g24617.t1.intron1;Parent=g24617.t1;
OX101755.1_Tachina_lurida_genome_assembly,_chromosome:_4	AUGUSTUS	CDS	114575457	114575810	1	+	0	ID=g24617.t1.CDS2;Parent=g24617.t1;
OX101755.1_Tachina_lurida_genome_assembly,_chromosome:_4	AUGUSTUS	exon	114575457	114575810	.	+	.	ID=g24617.t1.exon2;Parent=g24617.t1;
OX101755.1_Tachina_lurida_genome_assembly,_chromosome:_4	AUGUSTUS	stop_codon	114575808	114575810	.	+	0	ID=g24617.t1.stop1;Parent=g24617.t1;
OX101755.1_Tachina_lurida_genome_assembly,_chromosome:_4	AUGUSTUS	gene	114576569	114577482	.	+	.	ID=g24618;
OX101755.1_Tachina_lurida_genome_assembly,_chromosome:_4	AUGUSTUS	mRNA	114576569	114577482	1	+	.	ID=g24618.t1;Parent=g24618;
OX101755.1_Tachina_lurida_genome_assembly,_chromosome:_4	AUGUSTUS	start_codon	114576569	114576571	.	+	0	ID=g24618.t1.start1;Parent=g24618.t1;
OX101755.1_Tachina_lurida_genome_assembly,_chromosome:_4	AUGUSTUS	CDS	114576569	114576739	1	+	0	ID=g24618.t1.CDS1;Parent=g24618.t1;
OX101755.1_Tachina_lurida_genome_assembly,_chromosome:_4	AUGUSTUS	exon	114576569	114576739	.	+	.	ID=g24618.t1.exon1;Parent=g24618.t1;
OX101755.1_Tachina_lurida_genome_assembly,_chromosome:_4	AUGUSTUS	intron	114576740	114576798	1	+	.	ID=g24618.t1.intron1;Parent=g24618.t1;
OX101755.1_Tachina_lurida_genome_assembly,_chromosome:_4	AUGUSTUS	CDS	114576799	114577482	1	+	0	ID=g24618.t1.CDS2;Parent=g24618.t1;
OX101755.1_Tachina_lurida_genome_assembly,_chromosome:_4	AUGUSTUS	exon	114576799	114577482	.	+	.	ID=g24618.t1.exon2;Parent=g24618.t1;
OX101755.1_Tachina_lurida_genome_assembly,_chromosome:_4	AUGUSTUS	stop_codon	114577480	114577482	.	+	0	ID=g24618.t1.stop1;Parent=g24618.t1;
OX101755.1_Tachina_lurida_genome_assembly,_chromosome:_4	AUGUSTUS	gene	114579691	114584729	.	-	.	ID=g24619;
OX101755.1_Tachina_lurida_genome_assembly,_chromosome:_4	AUGUSTUS	mRNA	114579691	114584729	0.46	-	.	ID=g24619.t1;Parent=g24619;
OX101755.1_Tachina_lurida_genome_assembly,_chromosome:_4	AUGUSTUS	stop_codon	114579691	114579693	.	-	0	ID=g24619.t1.stop1;Parent=g24619.t1;
OX101755.1_Tachina_lurida_genome_assembly,_chromosome:_4	AUGUSTUS	CDS	114579691	114579721	1	-	1	ID=g24619.t1.CDS1;Parent=g24619.t1;
OX101755.1_Tachina_lurida_genome_assembly,_chromosome:_4	AUGUSTUS	exon	114579691	114579721	.	-	.	ID=g24619.t1.exon1;Parent=g24619.t1;
OX101755.1_Tachina_lurida_genome_assembly,_chromosome:_4	AUGUSTUS	intron	114579722	114579782	1	-	.	ID=g24619.t1.intron1;Parent=g24619.t1;
OX101755.1_Tachina_lurida_genome_assembly,_chromosome:_4	AUGUSTUS	CDS	114579783	114579898	1	-	0	ID=g24619.t1.CDS2;Parent=g24619.t1;
OX101755.1_Tachina_lurida_genome_assembly,_chromosome:_4	AUGUSTUS	exon	114579783	114579898	.	-	.	ID=g24619.t1.exon2;Parent=g24619.t1;
OX101755.1_Tachina_lurida_genome_assembly,_chromosome:_4	AUGUSTUS	intron	114579899	114579967	1	-	.	ID=g24619.t1.intron2;Parent=g24619.t1;
OX101755.1_Tachina_lurida_genome_assembly,_chromosome:_4	AUGUSTUS	CDS	114579968	114581269	0.87	-	0	ID=g24619.t1.CDS3;Parent=g24619.t1;
OX101755.1_Tachina_lurida_genome_assembly,_chromosome:_4	AUGUSTUS	exon	114579968	114581269	.	-	.	ID=g24619.t1.exon3;Parent=g24619.t1;
OX101755.1_Tachina_lurida_genome_assembly,_chromosome:_4	AUGUSTUS	intron	114581270	114581354	0.87	-	.	ID=g24619.t1.intron3;Parent=g24619.t1;
OX101755.1_Tachina_lurida_genome_assembly,_chromosome:_4	AUGUSTUS	CDS	114581355	114581562	0.87	-	1	ID=g24619.t1.CDS4;Parent=g24619.t1;
OX101755.1_Tachina_lurida_genome_assembly,_chromosome:_4	AUGUSTUS	exon	114581355	114581562	.	-	.	ID=g24619.t1.exon4;Parent=g24619.t1;
OX101755.1_Tachina_lurida_genome_assembly,_chromosome:_4	AUGUSTUS	intron	114581563	114583662	0.57	-	.	ID=g24619.t1.intron4;Parent=g24619.t1;
OX101755.1_Tachina_lurida_genome_assembly,_chromosome:_4	AUGUSTUS	CDS	114583663	114584729	0.54	-	0	ID=g24619.t1.CDS5;Parent=g24619.t1;
OX101755.1_Tachina_lurida_genome_assembly,_chromosome:_4	AUGUSTUS	exon	114583663	114584729	.	-	.	ID=g24619.t1.exon5;Parent=g24619.t1;
OX101755.1_Tachina_lurida_genome_assembly,_chromosome:_4	AUGUSTUS	start_codon	114584727	114584729	.	-	0	ID=g24619.t1.start1;Parent=g24619.t1;
OX101755.1_Tachina_lurida_genome_assembly,_chromosome:_4	AUGUSTUS	gene	114589763	114591134	.	-	.	ID=g24620;
OX101755.1_Tachina_lurida_genome_assembly,_chromosome:_4	AUGUSTUS	mRNA	114589763	114591134	1	-	.	ID=g24620.t1;Parent=g24620;
OX101755.1_Tachina_lurida_genome_assembly,_chromosome:_4	AUGUSTUS	stop_codon	114589763	114589765	.	-	0	ID=g24620.t1.stop1;Parent=g24620.t1;
OX101755.1_Tachina_lurida_genome_assembly,_chromosome:_4	AUGUSTUS	CDS	114589763	114590026	1	-	0	ID=g24620.t1.CDS1;Parent=g24620.t1;
OX101755.1_Tachina_lurida_genome_assembly,_chromosome:_4	AUGUSTUS	exon	114589763	114590026	.	-	.	ID=g24620.t1.exon1;Parent=g24620.t1;
OX101755.1_Tachina_lurida_genome_assembly,_chromosome:_4	AUGUSTUS	intron	114590027	114590969	1	-	.	ID=g24620.t1.intron1;Parent=g24620.t1;
OX101755.1_Tachina_lurida_genome_assembly,_chromosome:_4	AUGUSTUS	CDS	114590970	114591134	1	-	0	ID=g24620.t1.CDS2;Parent=g24620.t1;
OX101755.1_Tachina_lurida_genome_assembly,_chromosome:_4	AUGUSTUS	exon	114590970	114591134	.	-	.	ID=g24620.t1.exon2;Parent=g24620.t1;
OX101755.1_Tachina_lurida_genome_assembly,_chromosome:_4	AUGUSTUS	start_codon	114591132	114591134	.	-	0	ID=g24620.t1.start1;Parent=g24620.t1;
OX101755.1_Tachina_lurida_genome_assembly,_chromosome:_4	AUGUSTUS	gene	114601177	114620360	.	+	.	ID=g24621;
OX101755.1_Tachina_lurida_genome_assembly,_chromosome:_4	AUGUSTUS	mRNA	114601177	114620360	0.95	+	.	ID=g24621.t1;Parent=g24621;
OX101755.1_Tachina_lurida_genome_assembly,_chromosome:_4	AUGUSTUS	start_codon	114601177	114601179	.	+	0	ID=g24621.t1.start1;Parent=g24621.t1;
OX101755.1_Tachina_lurida_genome_assembly,_chromosome:_4	AUGUSTUS	CDS	114601177	114601279	0.95	+	0	ID=g24621.t1.CDS1;Parent=g24621.t1;
OX101755.1_Tachina_lurida_genome_assembly,_chromosome:_4	AUGUSTUS	exon	114601177	114601279	.	+	.	ID=g24621.t1.exon1;Parent=g24621.t1;
OX101755.1_Tachina_lurida_genome_assembly,_chromosome:_4	AUGUSTUS	intron	114601280	114613327	0.95	+	.	ID=g24621.t1.intron1;Parent=g24621.t1;
OX101755.1_Tachina_lurida_genome_assembly,_chromosome:_4	AUGUSTUS	CDS	114613328	114613486	1	+	2	ID=g24621.t1.CDS2;Parent=g24621.t1;
OX101755.1_Tachina_lurida_genome_assembly,_chromosome:_4	AUGUSTUS	exon	114613328	114613486	.	+	.	ID=g24621.t1.exon2;Parent=g24621.t1;
OX101755.1_Tachina_lurida_genome_assembly,_chromosome:_4	AUGUSTUS	intron	114613487	114614026	1	+	.	ID=g24621.t1.intron2;Parent=g24621.t1;
OX101755.1_Tachina_lurida_genome_assembly,_chromosome:_4	AUGUSTUS	CDS	114614027	114614505	1	+	2	ID=g24621.t1.CDS3;Parent=g24621.t1;
OX101755.1_Tachina_lurida_genome_assembly,_chromosome:_4	AUGUSTUS	exon	114614027	114614505	.	+	.	ID=g24621.t1.exon3;Parent=g24621.t1;
OX101755.1_Tachina_lurida_genome_assembly,_chromosome:_4	AUGUSTUS	intron	114614506	114614567	1	+	.	ID=g24621.t1.intron3;Parent=g24621.t1;
OX101755.1_Tachina_lurida_genome_assembly,_chromosome:_4	AUGUSTUS	CDS	114614568	114614711	1	+	0	ID=g24621.t1.CDS4;Parent=g24621.t1;
OX101755.1_Tachina_lurida_genome_assembly,_chromosome:_4	AUGUSTUS	exon	114614568	114614711	.	+	.	ID=g24621.t1.exon4;Parent=g24621.t1;
OX101755.1_Tachina_lurida_genome_assembly,_chromosome:_4	AUGUSTUS	intron	114614712	114614777	1	+	.	ID=g24621.t1.intron4;Parent=g24621.t1;
OX101755.1_Tachina_lurida_genome_assembly,_chromosome:_4	AUGUSTUS	CDS	114614778	114614855	1	+	0	ID=g24621.t1.CDS5;Parent=g24621.t1;
OX101755.1_Tachina_lurida_genome_assembly,_chromosome:_4	AUGUSTUS	exon	114614778	114614855	.	+	.	ID=g24621.t1.exon5;Parent=g24621.t1;
OX101755.1_Tachina_lurida_genome_assembly,_chromosome:_4	AUGUSTUS	intron	114614856	114614924	1	+	.	ID=g24621.t1.intron5;Parent=g24621.t1;
OX101755.1_Tachina_lurida_genome_assembly,_chromosome:_4	AUGUSTUS	CDS	114614925	114616179	1	+	0	ID=g24621.t1.CDS6;Parent=g24621.t1;
OX101755.1_Tachina_lurida_genome_assembly,_chromosome:_4	AUGUSTUS	exon	114614925	114616179	.	+	.	ID=g24621.t1.exon6;Parent=g24621.t1;
OX101755.1_Tachina_lurida_genome_assembly,_chromosome:_4	AUGUSTUS	intron	114616180	114616265	1	+	.	ID=g24621.t1.intron6;Parent=g24621.t1;
OX101755.1_Tachina_lurida_genome_assembly,_chromosome:_4	AUGUSTUS	CDS	114616266	114616546	1	+	2	ID=g24621.t1.CDS7;Parent=g24621.t1;
OX101755.1_Tachina_lurida_genome_assembly,_chromosome:_4	AUGUSTUS	exon	114616266	114616546	.	+	.	ID=g24621.t1.exon7;Parent=g24621.t1;
OX101755.1_Tachina_lurida_genome_assembly,_chromosome:_4	AUGUSTUS	intron	114616547	114616679	1	+	.	ID=g24621.t1.intron7;Parent=g24621.t1;
OX101755.1_Tachina_lurida_genome_assembly,_chromosome:_4	AUGUSTUS	CDS	114616680	114616786	1	+	0	ID=g24621.t1.CDS8;Parent=g24621.t1;
OX101755.1_Tachina_lurida_genome_assembly,_chromosome:_4	AUGUSTUS	exon	114616680	114616786	.	+	.	ID=g24621.t1.exon8;Parent=g24621.t1;
OX101755.1_Tachina_lurida_genome_assembly,_chromosome:_4	AUGUSTUS	intron	114616787	114617334	1	+	.	ID=g24621.t1.intron8;Parent=g24621.t1;
OX101755.1_Tachina_lurida_genome_assembly,_chromosome:_4	AUGUSTUS	CDS	114617335	114617466	1	+	1	ID=g24621.t1.CDS9;Parent=g24621.t1;
OX101755.1_Tachina_lurida_genome_assembly,_chromosome:_4	AUGUSTUS	exon	114617335	114617466	.	+	.	ID=g24621.t1.exon9;Parent=g24621.t1;
OX101755.1_Tachina_lurida_genome_assembly,_chromosome:_4	AUGUSTUS	intron	114617467	114619816	1	+	.	ID=g24621.t1.intron9;Parent=g24621.t1;
OX101755.1_Tachina_lurida_genome_assembly,_chromosome:_4	AUGUSTUS	CDS	114619817	114620360	1	+	1	ID=g24621.t1.CDS10;Parent=g24621.t1;
OX101755.1_Tachina_lurida_genome_assembly,_chromosome:_4	AUGUSTUS	exon	114619817	114620360	.	+	.	ID=g24621.t1.exon10;Parent=g24621.t1;
OX101755.1_Tachina_lurida_genome_assembly,_chromosome:_4	AUGUSTUS	stop_codon	114620358	114620360	.	+	0	ID=g24621.t1.stop1;Parent=g24621.t1;
OX101755.1_Tachina_lurida_genome_assembly,_chromosome:_4	AUGUSTUS	gene	114623872	114633564	.	+	.	ID=g24622;
OX101755.1_Tachina_lurida_genome_assembly,_chromosome:_4	AUGUSTUS	mRNA	114623872	114633564	1	+	.	ID=g24622.t1;Parent=g24622;
OX101755.1_Tachina_lurida_genome_assembly,_chromosome:_4	AUGUSTUS	start_codon	114623872	114623874	.	+	0	ID=g24622.t1.start1;Parent=g24622.t1;
OX101755.1_Tachina_lurida_genome_assembly,_chromosome:_4	AUGUSTUS	CDS	114623872	114624106	1	+	0	ID=g24622.t1.CDS1;Parent=g24622.t1;
OX101755.1_Tachina_lurida_genome_assembly,_chromosome:_4	AUGUSTUS	exon	114623872	114624106	.	+	.	ID=g24622.t1.exon1;Parent=g24622.t1;
OX101755.1_Tachina_lurida_genome_assembly,_chromosome:_4	AUGUSTUS	intron	114624107	114630021	1	+	.	ID=g24622.t1.intron1;Parent=g24622.t1;
OX101755.1_Tachina_lurida_genome_assembly,_chromosome:_4	AUGUSTUS	CDS	114630022	114630173	1	+	2	ID=g24622.t1.CDS2;Parent=g24622.t1;
OX101755.1_Tachina_lurida_genome_assembly,_chromosome:_4	AUGUSTUS	exon	114630022	114630173	.	+	.	ID=g24622.t1.exon2;Parent=g24622.t1;
OX101755.1_Tachina_lurida_genome_assembly,_chromosome:_4	AUGUSTUS	intron	114630174	114630243	1	+	.	ID=g24622.t1.intron2;Parent=g24622.t1;
OX101755.1_Tachina_lurida_genome_assembly,_chromosome:_4	AUGUSTUS	CDS	114630244	114630426	1	+	0	ID=g24622.t1.CDS3;Parent=g24622.t1;
OX101755.1_Tachina_lurida_genome_assembly,_chromosome:_4	AUGUSTUS	exon	114630244	114630426	.	+	.	ID=g24622.t1.exon3;Parent=g24622.t1;
OX101755.1_Tachina_lurida_genome_assembly,_chromosome:_4	AUGUSTUS	intron	114630427	114630818	1	+	.	ID=g24622.t1.intron3;Parent=g24622.t1;
OX101755.1_Tachina_lurida_genome_assembly,_chromosome:_4	AUGUSTUS	CDS	114630819	114631028	1	+	0	ID=g24622.t1.CDS4;Parent=g24622.t1;
OX101755.1_Tachina_lurida_genome_assembly,_chromosome:_4	AUGUSTUS	exon	114630819	114631028	.	+	.	ID=g24622.t1.exon4;Parent=g24622.t1;
OX101755.1_Tachina_lurida_genome_assembly,_chromosome:_4	AUGUSTUS	intron	114631029	114632214	1	+	.	ID=g24622.t1.intron4;Parent=g24622.t1;
OX101755.1_Tachina_lurida_genome_assembly,_chromosome:_4	AUGUSTUS	CDS	114632215	114632395	1	+	0	ID=g24622.t1.CDS5;Parent=g24622.t1;
OX101755.1_Tachina_lurida_genome_assembly,_chromosome:_4	AUGUSTUS	exon	114632215	114632395	.	+	.	ID=g24622.t1.exon5;Parent=g24622.t1;
OX101755.1_Tachina_lurida_genome_assembly,_chromosome:_4	AUGUSTUS	intron	114632396	114632701	1	+	.	ID=g24622.t1.intron5;Parent=g24622.t1;
OX101755.1_Tachina_lurida_genome_assembly,_chromosome:_4	AUGUSTUS	CDS	114632702	114632951	1	+	2	ID=g24622.t1.CDS6;Parent=g24622.t1;
OX101755.1_Tachina_lurida_genome_assembly,_chromosome:_4	AUGUSTUS	exon	114632702	114632951	.	+	.	ID=g24622.t1.exon6;Parent=g24622.t1;
OX101755.1_Tachina_lurida_genome_assembly,_chromosome:_4	AUGUSTUS	intron	114632952	114633009	1	+	.	ID=g24622.t1.intron6;Parent=g24622.t1;
OX101755.1_Tachina_lurida_genome_assembly,_chromosome:_4	AUGUSTUS	CDS	114633010	114633155	1	+	1	ID=g24622.t1.CDS7;Parent=g24622.t1;
OX101755.1_Tachina_lurida_genome_assembly,_chromosome:_4	AUGUSTUS	exon	114633010	114633155	.	+	.	ID=g24622.t1.exon7;Parent=g24622.t1;
OX101755.1_Tachina_lurida_genome_assembly,_chromosome:_4	AUGUSTUS	intron	114633156	114633211	1	+	.	ID=g24622.t1.intron7;Parent=g24622.t1;
OX101755.1_Tachina_lurida_genome_assembly,_chromosome:_4	AUGUSTUS	CDS	114633212	114633564	1	+	2	ID=g24622.t1.CDS8;Parent=g24622.t1;
OX101755.1_Tachina_lurida_genome_assembly,_chromosome:_4	AUGUSTUS	exon	114633212	114633564	.	+	.	ID=g24622.t1.exon8;Parent=g24622.t1;
OX101755.1_Tachina_lurida_genome_assembly,_chromosome:_4	AUGUSTUS	stop_codon	114633562	114633564	.	+	0	ID=g24622.t1.stop1;Parent=g24622.t1;
OX101755.1_Tachina_lurida_genome_assembly,_chromosome:_4	AUGUSTUS	gene	114639683	114642684	.	-	.	ID=g24623;
OX101755.1_Tachina_lurida_genome_assembly,_chromosome:_4	AUGUSTUS	mRNA	114639683	114642684	1	-	.	ID=g24623.t1;Parent=g24623;
OX101755.1_Tachina_lurida_genome_assembly,_chromosome:_4	AUGUSTUS	stop_codon	114639683	114639685	.	-	0	ID=g24623.t1.stop1;Parent=g24623.t1;
OX101755.1_Tachina_lurida_genome_assembly,_chromosome:_4	AUGUSTUS	CDS	114639683	114639793	1	-	0	ID=g24623.t1.CDS1;Parent=g24623.t1;
OX101755.1_Tachina_lurida_genome_assembly,_chromosome:_4	AUGUSTUS	exon	114639683	114639793	.	-	.	ID=g24623.t1.exon1;Parent=g24623.t1;
OX101755.1_Tachina_lurida_genome_assembly,_chromosome:_4	AUGUSTUS	intron	114639794	114639893	1	-	.	ID=g24623.t1.intron1;Parent=g24623.t1;
OX101755.1_Tachina_lurida_genome_assembly,_chromosome:_4	AUGUSTUS	CDS	114639894	114640073	1	-	0	ID=g24623.t1.CDS2;Parent=g24623.t1;
OX101755.1_Tachina_lurida_genome_assembly,_chromosome:_4	AUGUSTUS	exon	114639894	114640073	.	-	.	ID=g24623.t1.exon2;Parent=g24623.t1;
OX101755.1_Tachina_lurida_genome_assembly,_chromosome:_4	AUGUSTUS	intron	114640074	114640182	1	-	.	ID=g24623.t1.intron2;Parent=g24623.t1;
OX101755.1_Tachina_lurida_genome_assembly,_chromosome:_4	AUGUSTUS	CDS	114640183	114641255	1	-	2	ID=g24623.t1.CDS3;Parent=g24623.t1;
OX101755.1_Tachina_lurida_genome_assembly,_chromosome:_4	AUGUSTUS	exon	114640183	114641255	.	-	.	ID=g24623.t1.exon3;Parent=g24623.t1;
OX101755.1_Tachina_lurida_genome_assembly,_chromosome:_4	AUGUSTUS	intron	114641256	114642632	1	-	.	ID=g24623.t1.intron3;Parent=g24623.t1;
OX101755.1_Tachina_lurida_genome_assembly,_chromosome:_4	AUGUSTUS	CDS	114642633	114642684	1	-	0	ID=g24623.t1.CDS4;Parent=g24623.t1;
OX101755.1_Tachina_lurida_genome_assembly,_chromosome:_4	AUGUSTUS	exon	114642633	114642684	.	-	.	ID=g24623.t1.exon4;Parent=g24623.t1;
OX101755.1_Tachina_lurida_genome_assembly,_chromosome:_4	AUGUSTUS	start_codon	114642682	114642684	.	-	0	ID=g24623.t1.start1;Parent=g24623.t1;
OX101755.1_Tachina_lurida_genome_assembly,_chromosome:_4	AUGUSTUS	gene	114753387	114768146	.	+	.	ID=g24624;
OX101755.1_Tachina_lurida_genome_assembly,_chromosome:_4	AUGUSTUS	mRNA	114753387	114768146	1	+	.	ID=g24624.t1;Parent=g24624;
OX101755.1_Tachina_lurida_genome_assembly,_chromosome:_4	AUGUSTUS	start_codon	114753387	114753389	.	+	0	ID=g24624.t1.start1;Parent=g24624.t1;
OX101755.1_Tachina_lurida_genome_assembly,_chromosome:_4	AUGUSTUS	CDS	114753387	114754145	1	+	0	ID=g24624.t1.CDS1;Parent=g24624.t1;
OX101755.1_Tachina_lurida_genome_assembly,_chromosome:_4	AUGUSTUS	exon	114753387	114754145	.	+	.	ID=g24624.t1.exon1;Parent=g24624.t1;
OX101755.1_Tachina_lurida_genome_assembly,_chromosome:_4	AUGUSTUS	intron	114754146	114754259	1	+	.	ID=g24624.t1.intron1;Parent=g24624.t1;
OX101755.1_Tachina_lurida_genome_assembly,_chromosome:_4	AUGUSTUS	CDS	114754260	114755042	1	+	0	ID=g24624.t1.CDS2;Parent=g24624.t1;
OX101755.1_Tachina_lurida_genome_assembly,_chromosome:_4	AUGUSTUS	exon	114754260	114755042	.	+	.	ID=g24624.t1.exon2;Parent=g24624.t1;
OX101755.1_Tachina_lurida_genome_assembly,_chromosome:_4	AUGUSTUS	intron	114755043	114755112	1	+	.	ID=g24624.t1.intron2;Parent=g24624.t1;
OX101755.1_Tachina_lurida_genome_assembly,_chromosome:_4	AUGUSTUS	CDS	114755113	114755247	1	+	0	ID=g24624.t1.CDS3;Parent=g24624.t1;
OX101755.1_Tachina_lurida_genome_assembly,_chromosome:_4	AUGUSTUS	exon	114755113	114755247	.	+	.	ID=g24624.t1.exon3;Parent=g24624.t1;
OX101755.1_Tachina_lurida_genome_assembly,_chromosome:_4	AUGUSTUS	intron	114755248	114757636	1	+	.	ID=g24624.t1.intron3;Parent=g24624.t1;
OX101755.1_Tachina_lurida_genome_assembly,_chromosome:_4	AUGUSTUS	CDS	114757637	114758869	1	+	0	ID=g24624.t1.CDS4;Parent=g24624.t1;
OX101755.1_Tachina_lurida_genome_assembly,_chromosome:_4	AUGUSTUS	exon	114757637	114758869	.	+	.	ID=g24624.t1.exon4;Parent=g24624.t1;
OX101755.1_Tachina_lurida_genome_assembly,_chromosome:_4	AUGUSTUS	intron	114758870	114759800	1	+	.	ID=g24624.t1.intron4;Parent=g24624.t1;
OX101755.1_Tachina_lurida_genome_assembly,_chromosome:_4	AUGUSTUS	CDS	114759801	114760107	1	+	0	ID=g24624.t1.CDS5;Parent=g24624.t1;
OX101755.1_Tachina_lurida_genome_assembly,_chromosome:_4	AUGUSTUS	exon	114759801	114760107	.	+	.	ID=g24624.t1.exon5;Parent=g24624.t1;
OX101755.1_Tachina_lurida_genome_assembly,_chromosome:_4	AUGUSTUS	intron	114760108	114763984	1	+	.	ID=g24624.t1.intron5;Parent=g24624.t1;
OX101755.1_Tachina_lurida_genome_assembly,_chromosome:_4	AUGUSTUS	CDS	114763985	114764124	1	+	2	ID=g24624.t1.CDS6;Parent=g24624.t1;
OX101755.1_Tachina_lurida_genome_assembly,_chromosome:_4	AUGUSTUS	exon	114763985	114764124	.	+	.	ID=g24624.t1.exon6;Parent=g24624.t1;
OX101755.1_Tachina_lurida_genome_assembly,_chromosome:_4	AUGUSTUS	intron	114764125	114764419	1	+	.	ID=g24624.t1.intron6;Parent=g24624.t1;
OX101755.1_Tachina_lurida_genome_assembly,_chromosome:_4	AUGUSTUS	CDS	114764420	114765268	1	+	0	ID=g24624.t1.CDS7;Parent=g24624.t1;
OX101755.1_Tachina_lurida_genome_assembly,_chromosome:_4	AUGUSTUS	exon	114764420	114765268	.	+	.	ID=g24624.t1.exon7;Parent=g24624.t1;
OX101755.1_Tachina_lurida_genome_assembly,_chromosome:_4	AUGUSTUS	intron	114765269	114765324	1	+	.	ID=g24624.t1.intron7;Parent=g24624.t1;
OX101755.1_Tachina_lurida_genome_assembly,_chromosome:_4	AUGUSTUS	CDS	114765325	114765465	1	+	0	ID=g24624.t1.CDS8;Parent=g24624.t1;
OX101755.1_Tachina_lurida_genome_assembly,_chromosome:_4	AUGUSTUS	exon	114765325	114765465	.	+	.	ID=g24624.t1.exon8;Parent=g24624.t1;
OX101755.1_Tachina_lurida_genome_assembly,_chromosome:_4	AUGUSTUS	intron	114765466	114768074	1	+	.	ID=g24624.t1.intron8;Parent=g24624.t1;
OX101755.1_Tachina_lurida_genome_assembly,_chromosome:_4	AUGUSTUS	CDS	114768075	114768146	1	+	0	ID=g24624.t1.CDS9;Parent=g24624.t1;
OX101755.1_Tachina_lurida_genome_assembly,_chromosome:_4	AUGUSTUS	exon	114768075	114768146	.	+	.	ID=g24624.t1.exon9;Parent=g24624.t1;
OX101755.1_Tachina_lurida_genome_assembly,_chromosome:_4	AUGUSTUS	stop_codon	114768144	114768146	.	+	0	ID=g24624.t1.stop1;Parent=g24624.t1;
OX101755.1_Tachina_lurida_genome_assembly,_chromosome:_4	AUGUSTUS	gene	114946180	114947900	.	+	.	ID=g24625;
OX101755.1_Tachina_lurida_genome_assembly,_chromosome:_4	AUGUSTUS	mRNA	114946180	114947900	1	+	.	ID=g24625.t1;Parent=g24625;
OX101755.1_Tachina_lurida_genome_assembly,_chromosome:_4	AUGUSTUS	start_codon	114946180	114946182	.	+	0	ID=g24625.t1.start1;Parent=g24625.t1;
OX101755.1_Tachina_lurida_genome_assembly,_chromosome:_4	AUGUSTUS	CDS	114946180	114946227	1	+	0	ID=g24625.t1.CDS1;Parent=g24625.t1;
OX101755.1_Tachina_lurida_genome_assembly,_chromosome:_4	AUGUSTUS	exon	114946180	114946227	.	+	.	ID=g24625.t1.exon1;Parent=g24625.t1;
OX101755.1_Tachina_lurida_genome_assembly,_chromosome:_4	AUGUSTUS	intron	114946228	114946305	1	+	.	ID=g24625.t1.intron1;Parent=g24625.t1;
OX101755.1_Tachina_lurida_genome_assembly,_chromosome:_4	AUGUSTUS	CDS	114946306	114947064	1	+	0	ID=g24625.t1.CDS2;Parent=g24625.t1;
OX101755.1_Tachina_lurida_genome_assembly,_chromosome:_4	AUGUSTUS	exon	114946306	114947064	.	+	.	ID=g24625.t1.exon2;Parent=g24625.t1;
OX101755.1_Tachina_lurida_genome_assembly,_chromosome:_4	AUGUSTUS	intron	114947065	114947627	1	+	.	ID=g24625.t1.intron2;Parent=g24625.t1;
OX101755.1_Tachina_lurida_genome_assembly,_chromosome:_4	AUGUSTUS	CDS	114947628	114947900	1	+	0	ID=g24625.t1.CDS3;Parent=g24625.t1;
OX101755.1_Tachina_lurida_genome_assembly,_chromosome:_4	AUGUSTUS	exon	114947628	114947900	.	+	.	ID=g24625.t1.exon3;Parent=g24625.t1;
OX101755.1_Tachina_lurida_genome_assembly,_chromosome:_4	AUGUSTUS	stop_codon	114947898	114947900	.	+	0	ID=g24625.t1.stop1;Parent=g24625.t1;
OX101755.1_Tachina_lurida_genome_assembly,_chromosome:_4	AUGUSTUS	gene	114948360	114950959	.	-	.	ID=g24626;
OX101755.1_Tachina_lurida_genome_assembly,_chromosome:_4	AUGUSTUS	mRNA	114948360	114950959	1	-	.	ID=g24626.t1;Parent=g24626;
OX101755.1_Tachina_lurida_genome_assembly,_chromosome:_4	AUGUSTUS	stop_codon	114948360	114948362	.	-	0	ID=g24626.t1.stop1;Parent=g24626.t1;
OX101755.1_Tachina_lurida_genome_assembly,_chromosome:_4	AUGUSTUS	CDS	114948360	114948600	1	-	1	ID=g24626.t1.CDS1;Parent=g24626.t1;
OX101755.1_Tachina_lurida_genome_assembly,_chromosome:_4	AUGUSTUS	exon	114948360	114948600	.	-	.	ID=g24626.t1.exon1;Parent=g24626.t1;
OX101755.1_Tachina_lurida_genome_assembly,_chromosome:_4	AUGUSTUS	intron	114948601	114949956	1	-	.	ID=g24626.t1.intron1;Parent=g24626.t1;
OX101755.1_Tachina_lurida_genome_assembly,_chromosome:_4	AUGUSTUS	CDS	114949957	114950475	1	-	1	ID=g24626.t1.CDS2;Parent=g24626.t1;
OX101755.1_Tachina_lurida_genome_assembly,_chromosome:_4	AUGUSTUS	exon	114949957	114950475	.	-	.	ID=g24626.t1.exon2;Parent=g24626.t1;
OX101755.1_Tachina_lurida_genome_assembly,_chromosome:_4	AUGUSTUS	intron	114950476	114950532	1	-	.	ID=g24626.t1.intron2;Parent=g24626.t1;
OX101755.1_Tachina_lurida_genome_assembly,_chromosome:_4	AUGUSTUS	CDS	114950533	114950815	1	-	2	ID=g24626.t1.CDS3;Parent=g24626.t1;
OX101755.1_Tachina_lurida_genome_assembly,_chromosome:_4	AUGUSTUS	exon	114950533	114950815	.	-	.	ID=g24626.t1.exon3;Parent=g24626.t1;
OX101755.1_Tachina_lurida_genome_assembly,_chromosome:_4	AUGUSTUS	intron	114950816	114950880	1	-	.	ID=g24626.t1.intron3;Parent=g24626.t1;
OX101755.1_Tachina_lurida_genome_assembly,_chromosome:_4	AUGUSTUS	CDS	114950881	114950959	1	-	0	ID=g24626.t1.CDS4;Parent=g24626.t1;
OX101755.1_Tachina_lurida_genome_assembly,_chromosome:_4	AUGUSTUS	exon	114950881	114950959	.	-	.	ID=g24626.t1.exon4;Parent=g24626.t1;
OX101755.1_Tachina_lurida_genome_assembly,_chromosome:_4	AUGUSTUS	start_codon	114950957	114950959	.	-	0	ID=g24626.t1.start1;Parent=g24626.t1;
OX101755.1_Tachina_lurida_genome_assembly,_chromosome:_4	AUGUSTUS	gene	114951301	114952126	.	+	.	ID=g24627;
OX101755.1_Tachina_lurida_genome_assembly,_chromosome:_4	AUGUSTUS	mRNA	114951301	114952126	1	+	.	ID=g24627.t1;Parent=g24627;
OX101755.1_Tachina_lurida_genome_assembly,_chromosome:_4	AUGUSTUS	start_codon	114951301	114951303	.	+	0	ID=g24627.t1.start1;Parent=g24627.t1;
OX101755.1_Tachina_lurida_genome_assembly,_chromosome:_4	AUGUSTUS	CDS	114951301	114951350	1	+	0	ID=g24627.t1.CDS1;Parent=g24627.t1;
OX101755.1_Tachina_lurida_genome_assembly,_chromosome:_4	AUGUSTUS	exon	114951301	114951350	.	+	.	ID=g24627.t1.exon1;Parent=g24627.t1;
OX101755.1_Tachina_lurida_genome_assembly,_chromosome:_4	AUGUSTUS	intron	114951351	114951410	1	+	.	ID=g24627.t1.intron1;Parent=g24627.t1;
OX101755.1_Tachina_lurida_genome_assembly,_chromosome:_4	AUGUSTUS	CDS	114951411	114951570	1	+	1	ID=g24627.t1.CDS2;Parent=g24627.t1;
OX101755.1_Tachina_lurida_genome_assembly,_chromosome:_4	AUGUSTUS	exon	114951411	114951570	.	+	.	ID=g24627.t1.exon2;Parent=g24627.t1;
OX101755.1_Tachina_lurida_genome_assembly,_chromosome:_4	AUGUSTUS	intron	114951571	114951638	1	+	.	ID=g24627.t1.intron2;Parent=g24627.t1;
OX101755.1_Tachina_lurida_genome_assembly,_chromosome:_4	AUGUSTUS	CDS	114951639	114951889	1	+	0	ID=g24627.t1.CDS3;Parent=g24627.t1;
OX101755.1_Tachina_lurida_genome_assembly,_chromosome:_4	AUGUSTUS	exon	114951639	114951889	.	+	.	ID=g24627.t1.exon3;Parent=g24627.t1;
OX101755.1_Tachina_lurida_genome_assembly,_chromosome:_4	AUGUSTUS	intron	114951890	114951945	1	+	.	ID=g24627.t1.intron3;Parent=g24627.t1;
OX101755.1_Tachina_lurida_genome_assembly,_chromosome:_4	AUGUSTUS	CDS	114951946	114952126	1	+	1	ID=g24627.t1.CDS4;Parent=g24627.t1;
OX101755.1_Tachina_lurida_genome_assembly,_chromosome:_4	AUGUSTUS	exon	114951946	114952126	.	+	.	ID=g24627.t1.exon4;Parent=g24627.t1;
OX101755.1_Tachina_lurida_genome_assembly,_chromosome:_4	AUGUSTUS	stop_codon	114952124	114952126	.	+	0	ID=g24627.t1.stop1;Parent=g24627.t1;
OX101755.1_Tachina_lurida_genome_assembly,_chromosome:_4	AUGUSTUS	gene	114952352	114953369	.	-	.	ID=g24628;
OX101755.1_Tachina_lurida_genome_assembly,_chromosome:_4	AUGUSTUS	mRNA	114952352	114953369	1	-	.	ID=g24628.t1;Parent=g24628;
OX101755.1_Tachina_lurida_genome_assembly,_chromosome:_4	AUGUSTUS	stop_codon	114952352	114952354	.	-	0	ID=g24628.t1.stop1;Parent=g24628.t1;
OX101755.1_Tachina_lurida_genome_assembly,_chromosome:_4	AUGUSTUS	CDS	114952352	114952614	1	-	2	ID=g24628.t1.CDS1;Parent=g24628.t1;
OX101755.1_Tachina_lurida_genome_assembly,_chromosome:_4	AUGUSTUS	exon	114952352	114952614	.	-	.	ID=g24628.t1.exon1;Parent=g24628.t1;
OX101755.1_Tachina_lurida_genome_assembly,_chromosome:_4	AUGUSTUS	intron	114952615	114952681	1	-	.	ID=g24628.t1.intron1;Parent=g24628.t1;
OX101755.1_Tachina_lurida_genome_assembly,_chromosome:_4	AUGUSTUS	CDS	114952682	114952918	1	-	2	ID=g24628.t1.CDS2;Parent=g24628.t1;
OX101755.1_Tachina_lurida_genome_assembly,_chromosome:_4	AUGUSTUS	exon	114952682	114952918	.	-	.	ID=g24628.t1.exon2;Parent=g24628.t1;
OX101755.1_Tachina_lurida_genome_assembly,_chromosome:_4	AUGUSTUS	intron	114952919	114952975	1	-	.	ID=g24628.t1.intron2;Parent=g24628.t1;
OX101755.1_Tachina_lurida_genome_assembly,_chromosome:_4	AUGUSTUS	CDS	114952976	114953369	1	-	0	ID=g24628.t1.CDS3;Parent=g24628.t1;
OX101755.1_Tachina_lurida_genome_assembly,_chromosome:_4	AUGUSTUS	exon	114952976	114953369	.	-	.	ID=g24628.t1.exon3;Parent=g24628.t1;
OX101755.1_Tachina_lurida_genome_assembly,_chromosome:_4	AUGUSTUS	start_codon	114953367	114953369	.	-	0	ID=g24628.t1.start1;Parent=g24628.t1;
OX101755.1_Tachina_lurida_genome_assembly,_chromosome:_4	AUGUSTUS	gene	114953921	114956845	.	+	.	ID=g24629;
OX101755.1_Tachina_lurida_genome_assembly,_chromosome:_4	AUGUSTUS	mRNA	114953921	114956845	1	+	.	ID=g24629.t1;Parent=g24629;
OX101755.1_Tachina_lurida_genome_assembly,_chromosome:_4	AUGUSTUS	start_codon	114953921	114953923	.	+	0	ID=g24629.t1.start1;Parent=g24629.t1;
OX101755.1_Tachina_lurida_genome_assembly,_chromosome:_4	AUGUSTUS	CDS	114953921	114953965	1	+	0	ID=g24629.t1.CDS1;Parent=g24629.t1;
OX101755.1_Tachina_lurida_genome_assembly,_chromosome:_4	AUGUSTUS	exon	114953921	114953965	.	+	.	ID=g24629.t1.exon1;Parent=g24629.t1;
OX101755.1_Tachina_lurida_genome_assembly,_chromosome:_4	AUGUSTUS	intron	114953966	114954017	1	+	.	ID=g24629.t1.intron1;Parent=g24629.t1;
OX101755.1_Tachina_lurida_genome_assembly,_chromosome:_4	AUGUSTUS	CDS	114954018	114954156	1	+	0	ID=g24629.t1.CDS2;Parent=g24629.t1;
OX101755.1_Tachina_lurida_genome_assembly,_chromosome:_4	AUGUSTUS	exon	114954018	114954156	.	+	.	ID=g24629.t1.exon2;Parent=g24629.t1;
OX101755.1_Tachina_lurida_genome_assembly,_chromosome:_4	AUGUSTUS	intron	114954157	114954223	1	+	.	ID=g24629.t1.intron2;Parent=g24629.t1;
OX101755.1_Tachina_lurida_genome_assembly,_chromosome:_4	AUGUSTUS	CDS	114954224	114954323	1	+	2	ID=g24629.t1.CDS3;Parent=g24629.t1;
OX101755.1_Tachina_lurida_genome_assembly,_chromosome:_4	AUGUSTUS	exon	114954224	114954323	.	+	.	ID=g24629.t1.exon3;Parent=g24629.t1;
OX101755.1_Tachina_lurida_genome_assembly,_chromosome:_4	AUGUSTUS	intron	114954324	114955875	1	+	.	ID=g24629.t1.intron3;Parent=g24629.t1;
OX101755.1_Tachina_lurida_genome_assembly,_chromosome:_4	AUGUSTUS	CDS	114955876	114956845	1	+	1	ID=g24629.t1.CDS4;Parent=g24629.t1;
OX101755.1_Tachina_lurida_genome_assembly,_chromosome:_4	AUGUSTUS	exon	114955876	114956845	.	+	.	ID=g24629.t1.exon4;Parent=g24629.t1;
OX101755.1_Tachina_lurida_genome_assembly,_chromosome:_4	AUGUSTUS	stop_codon	114956843	114956845	.	+	0	ID=g24629.t1.stop1;Parent=g24629.t1;
OX101755.1_Tachina_lurida_genome_assembly,_chromosome:_4	AUGUSTUS	gene	114977278	114978006	.	-	.	ID=g24630;
OX101755.1_Tachina_lurida_genome_assembly,_chromosome:_4	AUGUSTUS	mRNA	114977278	114978006	1	-	.	ID=g24630.t1;Parent=g24630;
OX101755.1_Tachina_lurida_genome_assembly,_chromosome:_4	AUGUSTUS	stop_codon	114977278	114977280	.	-	0	ID=g24630.t1.stop1;Parent=g24630.t1;
OX101755.1_Tachina_lurida_genome_assembly,_chromosome:_4	AUGUSTUS	CDS	114977278	114977861	1	-	2	ID=g24630.t1.CDS1;Parent=g24630.t1;
OX101755.1_Tachina_lurida_genome_assembly,_chromosome:_4	AUGUSTUS	exon	114977278	114977861	.	-	.	ID=g24630.t1.exon1;Parent=g24630.t1;
OX101755.1_Tachina_lurida_genome_assembly,_chromosome:_4	AUGUSTUS	intron	114977862	114977918	1	-	.	ID=g24630.t1.intron1;Parent=g24630.t1;
OX101755.1_Tachina_lurida_genome_assembly,_chromosome:_4	AUGUSTUS	CDS	114977919	114978006	1	-	0	ID=g24630.t1.CDS2;Parent=g24630.t1;
OX101755.1_Tachina_lurida_genome_assembly,_chromosome:_4	AUGUSTUS	exon	114977919	114978006	.	-	.	ID=g24630.t1.exon2;Parent=g24630.t1;
OX101755.1_Tachina_lurida_genome_assembly,_chromosome:_4	AUGUSTUS	start_codon	114978004	114978006	.	-	0	ID=g24630.t1.start1;Parent=g24630.t1;
OX101755.1_Tachina_lurida_genome_assembly,_chromosome:_4	AUGUSTUS	gene	114981266	114987150	.	+	.	ID=g24631;
OX101755.1_Tachina_lurida_genome_assembly,_chromosome:_4	AUGUSTUS	mRNA	114981266	114987150	1	+	.	ID=g24631.t1;Parent=g24631;
OX101755.1_Tachina_lurida_genome_assembly,_chromosome:_4	AUGUSTUS	start_codon	114981266	114981268	.	+	0	ID=g24631.t1.start1;Parent=g24631.t1;
OX101755.1_Tachina_lurida_genome_assembly,_chromosome:_4	AUGUSTUS	CDS	114981266	114981380	1	+	0	ID=g24631.t1.CDS1;Parent=g24631.t1;
OX101755.1_Tachina_lurida_genome_assembly,_chromosome:_4	AUGUSTUS	exon	114981266	114981380	.	+	.	ID=g24631.t1.exon1;Parent=g24631.t1;
OX101755.1_Tachina_lurida_genome_assembly,_chromosome:_4	AUGUSTUS	intron	114981381	114986434	1	+	.	ID=g24631.t1.intron1;Parent=g24631.t1;
OX101755.1_Tachina_lurida_genome_assembly,_chromosome:_4	AUGUSTUS	CDS	114986435	114987150	1	+	2	ID=g24631.t1.CDS2;Parent=g24631.t1;
OX101755.1_Tachina_lurida_genome_assembly,_chromosome:_4	AUGUSTUS	exon	114986435	114987150	.	+	.	ID=g24631.t1.exon2;Parent=g24631.t1;
OX101755.1_Tachina_lurida_genome_assembly,_chromosome:_4	AUGUSTUS	stop_codon	114987148	114987150	.	+	0	ID=g24631.t1.stop1;Parent=g24631.t1;
OX101755.1_Tachina_lurida_genome_assembly,_chromosome:_4	AUGUSTUS	gene	115045930	115046662	.	-	.	ID=g24632;
OX101755.1_Tachina_lurida_genome_assembly,_chromosome:_4	AUGUSTUS	mRNA	115045930	115046662	1	-	.	ID=g24632.t1;Parent=g24632;
OX101755.1_Tachina_lurida_genome_assembly,_chromosome:_4	AUGUSTUS	stop_codon	115045930	115045932	.	-	0	ID=g24632.t1.stop1;Parent=g24632.t1;
OX101755.1_Tachina_lurida_genome_assembly,_chromosome:_4	AUGUSTUS	CDS	115045930	115046148	1	-	0	ID=g24632.t1.CDS1;Parent=g24632.t1;
OX101755.1_Tachina_lurida_genome_assembly,_chromosome:_4	AUGUSTUS	exon	115045930	115046148	.	-	.	ID=g24632.t1.exon1;Parent=g24632.t1;
OX101755.1_Tachina_lurida_genome_assembly,_chromosome:_4	AUGUSTUS	intron	115046149	115046425	1	-	.	ID=g24632.t1.intron1;Parent=g24632.t1;
OX101755.1_Tachina_lurida_genome_assembly,_chromosome:_4	AUGUSTUS	CDS	115046426	115046662	1	-	0	ID=g24632.t1.CDS2;Parent=g24632.t1;
OX101755.1_Tachina_lurida_genome_assembly,_chromosome:_4	AUGUSTUS	exon	115046426	115046662	.	-	.	ID=g24632.t1.exon2;Parent=g24632.t1;
OX101755.1_Tachina_lurida_genome_assembly,_chromosome:_4	AUGUSTUS	start_codon	115046660	115046662	.	-	0	ID=g24632.t1.start1;Parent=g24632.t1;
OX101755.1_Tachina_lurida_genome_assembly,_chromosome:_4	AUGUSTUS	gene	115054384	115082910	.	+	.	ID=g24633;
OX101755.1_Tachina_lurida_genome_assembly,_chromosome:_4	AUGUSTUS	mRNA	115054384	115082910	0.76	+	.	ID=g24633.t1;Parent=g24633;
OX101755.1_Tachina_lurida_genome_assembly,_chromosome:_4	AUGUSTUS	start_codon	115054384	115054386	.	+	0	ID=g24633.t1.start1;Parent=g24633.t1;
OX101755.1_Tachina_lurida_genome_assembly,_chromosome:_4	AUGUSTUS	CDS	115054384	115054723	0.82	+	0	ID=g24633.t1.CDS1;Parent=g24633.t1;
OX101755.1_Tachina_lurida_genome_assembly,_chromosome:_4	AUGUSTUS	exon	115054384	115054723	.	+	.	ID=g24633.t1.exon1;Parent=g24633.t1;
OX101755.1_Tachina_lurida_genome_assembly,_chromosome:_4	AUGUSTUS	intron	115054724	115076712	0.76	+	.	ID=g24633.t1.intron1;Parent=g24633.t1;
OX101755.1_Tachina_lurida_genome_assembly,_chromosome:_4	AUGUSTUS	CDS	115076713	115076955	0.94	+	2	ID=g24633.t1.CDS2;Parent=g24633.t1;
OX101755.1_Tachina_lurida_genome_assembly,_chromosome:_4	AUGUSTUS	exon	115076713	115076955	.	+	.	ID=g24633.t1.exon2;Parent=g24633.t1;
OX101755.1_Tachina_lurida_genome_assembly,_chromosome:_4	AUGUSTUS	intron	115076956	115077024	1	+	.	ID=g24633.t1.intron2;Parent=g24633.t1;
OX101755.1_Tachina_lurida_genome_assembly,_chromosome:_4	AUGUSTUS	CDS	115077025	115077188	1	+	2	ID=g24633.t1.CDS3;Parent=g24633.t1;
OX101755.1_Tachina_lurida_genome_assembly,_chromosome:_4	AUGUSTUS	exon	115077025	115077188	.	+	.	ID=g24633.t1.exon3;Parent=g24633.t1;
OX101755.1_Tachina_lurida_genome_assembly,_chromosome:_4	AUGUSTUS	intron	115077189	115077347	1	+	.	ID=g24633.t1.intron3;Parent=g24633.t1;
OX101755.1_Tachina_lurida_genome_assembly,_chromosome:_4	AUGUSTUS	CDS	115077348	115082278	1	+	0	ID=g24633.t1.CDS4;Parent=g24633.t1;
OX101755.1_Tachina_lurida_genome_assembly,_chromosome:_4	AUGUSTUS	exon	115077348	115082278	.	+	.	ID=g24633.t1.exon4;Parent=g24633.t1;
OX101755.1_Tachina_lurida_genome_assembly,_chromosome:_4	AUGUSTUS	intron	115082279	115082342	1	+	.	ID=g24633.t1.intron4;Parent=g24633.t1;
OX101755.1_Tachina_lurida_genome_assembly,_chromosome:_4	AUGUSTUS	CDS	115082343	115082681	1	+	1	ID=g24633.t1.CDS5;Parent=g24633.t1;
OX101755.1_Tachina_lurida_genome_assembly,_chromosome:_4	AUGUSTUS	exon	115082343	115082681	.	+	.	ID=g24633.t1.exon5;Parent=g24633.t1;
OX101755.1_Tachina_lurida_genome_assembly,_chromosome:_4	AUGUSTUS	intron	115082682	115082756	1	+	.	ID=g24633.t1.intron5;Parent=g24633.t1;
OX101755.1_Tachina_lurida_genome_assembly,_chromosome:_4	AUGUSTUS	CDS	115082757	115082910	1	+	1	ID=g24633.t1.CDS6;Parent=g24633.t1;
OX101755.1_Tachina_lurida_genome_assembly,_chromosome:_4	AUGUSTUS	exon	115082757	115082910	.	+	.	ID=g24633.t1.exon6;Parent=g24633.t1;
OX101755.1_Tachina_lurida_genome_assembly,_chromosome:_4	AUGUSTUS	stop_codon	115082908	115082910	.	+	0	ID=g24633.t1.stop1;Parent=g24633.t1;
OX101755.1_Tachina_lurida_genome_assembly,_chromosome:_4	AUGUSTUS	gene	115086110	115087633	.	+	.	ID=g24634;
OX101755.1_Tachina_lurida_genome_assembly,_chromosome:_4	AUGUSTUS	mRNA	115086110	115087633	1	+	.	ID=g24634.t1;Parent=g24634;
OX101755.1_Tachina_lurida_genome_assembly,_chromosome:_4	AUGUSTUS	start_codon	115086110	115086112	.	+	0	ID=g24634.t1.start1;Parent=g24634.t1;
OX101755.1_Tachina_lurida_genome_assembly,_chromosome:_4	AUGUSTUS	CDS	115086110	115087633	1	+	0	ID=g24634.t1.CDS1;Parent=g24634.t1;
OX101755.1_Tachina_lurida_genome_assembly,_chromosome:_4	AUGUSTUS	exon	115086110	115087633	.	+	.	ID=g24634.t1.exon1;Parent=g24634.t1;
OX101755.1_Tachina_lurida_genome_assembly,_chromosome:_4	AUGUSTUS	stop_codon	115087631	115087633	.	+	0	ID=g24634.t1.stop1;Parent=g24634.t1;
OX101755.1_Tachina_lurida_genome_assembly,_chromosome:_4	AUGUSTUS	gene	115124865	115126391	.	+	.	ID=g24635;
OX101755.1_Tachina_lurida_genome_assembly,_chromosome:_4	AUGUSTUS	mRNA	115124865	115126391	1	+	.	ID=g24635.t1;Parent=g24635;
OX101755.1_Tachina_lurida_genome_assembly,_chromosome:_4	AUGUSTUS	start_codon	115124865	115124867	.	+	0	ID=g24635.t1.start1;Parent=g24635.t1;
OX101755.1_Tachina_lurida_genome_assembly,_chromosome:_4	AUGUSTUS	CDS	115124865	115126391	1	+	0	ID=g24635.t1.CDS1;Parent=g24635.t1;
OX101755.1_Tachina_lurida_genome_assembly,_chromosome:_4	AUGUSTUS	exon	115124865	115126391	.	+	.	ID=g24635.t1.exon1;Parent=g24635.t1;
OX101755.1_Tachina_lurida_genome_assembly,_chromosome:_4	AUGUSTUS	stop_codon	115126389	115126391	.	+	0	ID=g24635.t1.stop1;Parent=g24635.t1;
OX101755.1_Tachina_lurida_genome_assembly,_chromosome:_4	AUGUSTUS	gene	115134300	115135818	.	+	.	ID=g24636;
OX101755.1_Tachina_lurida_genome_assembly,_chromosome:_4	AUGUSTUS	mRNA	115134300	115135818	1	+	.	ID=g24636.t1;Parent=g24636;
OX101755.1_Tachina_lurida_genome_assembly,_chromosome:_4	AUGUSTUS	start_codon	115134300	115134302	.	+	0	ID=g24636.t1.start1;Parent=g24636.t1;
OX101755.1_Tachina_lurida_genome_assembly,_chromosome:_4	AUGUSTUS	CDS	115134300	115134490	1	+	0	ID=g24636.t1.CDS1;Parent=g24636.t1;
OX101755.1_Tachina_lurida_genome_assembly,_chromosome:_4	AUGUSTUS	exon	115134300	115134490	.	+	.	ID=g24636.t1.exon1;Parent=g24636.t1;
OX101755.1_Tachina_lurida_genome_assembly,_chromosome:_4	AUGUSTUS	intron	115134491	115134764	1	+	.	ID=g24636.t1.intron1;Parent=g24636.t1;
OX101755.1_Tachina_lurida_genome_assembly,_chromosome:_4	AUGUSTUS	CDS	115134765	115135818	1	+	1	ID=g24636.t1.CDS2;Parent=g24636.t1;
OX101755.1_Tachina_lurida_genome_assembly,_chromosome:_4	AUGUSTUS	exon	115134765	115135818	.	+	.	ID=g24636.t1.exon2;Parent=g24636.t1;
OX101755.1_Tachina_lurida_genome_assembly,_chromosome:_4	AUGUSTUS	stop_codon	115135816	115135818	.	+	0	ID=g24636.t1.stop1;Parent=g24636.t1;
OX101755.1_Tachina_lurida_genome_assembly,_chromosome:_4	AUGUSTUS	gene	115137458	115146037	.	-	.	ID=g24637;
OX101755.1_Tachina_lurida_genome_assembly,_chromosome:_4	AUGUSTUS	mRNA	115137458	115146037	1	-	.	ID=g24637.t1;Parent=g24637;
OX101755.1_Tachina_lurida_genome_assembly,_chromosome:_4	AUGUSTUS	stop_codon	115137458	115137460	.	-	0	ID=g24637.t1.stop1;Parent=g24637.t1;
OX101755.1_Tachina_lurida_genome_assembly,_chromosome:_4	AUGUSTUS	CDS	115137458	115137607	1	-	0	ID=g24637.t1.CDS1;Parent=g24637.t1;
OX101755.1_Tachina_lurida_genome_assembly,_chromosome:_4	AUGUSTUS	exon	115137458	115137607	.	-	.	ID=g24637.t1.exon1;Parent=g24637.t1;
OX101755.1_Tachina_lurida_genome_assembly,_chromosome:_4	AUGUSTUS	intron	115137608	115137693	1	-	.	ID=g24637.t1.intron1;Parent=g24637.t1;
OX101755.1_Tachina_lurida_genome_assembly,_chromosome:_4	AUGUSTUS	CDS	115137694	115138772	1	-	2	ID=g24637.t1.CDS2;Parent=g24637.t1;
OX101755.1_Tachina_lurida_genome_assembly,_chromosome:_4	AUGUSTUS	exon	115137694	115138772	.	-	.	ID=g24637.t1.exon2;Parent=g24637.t1;
OX101755.1_Tachina_lurida_genome_assembly,_chromosome:_4	AUGUSTUS	intron	115138773	115138843	1	-	.	ID=g24637.t1.intron2;Parent=g24637.t1;
OX101755.1_Tachina_lurida_genome_assembly,_chromosome:_4	AUGUSTUS	CDS	115138844	115139899	1	-	2	ID=g24637.t1.CDS3;Parent=g24637.t1;
OX101755.1_Tachina_lurida_genome_assembly,_chromosome:_4	AUGUSTUS	exon	115138844	115139899	.	-	.	ID=g24637.t1.exon3;Parent=g24637.t1;
OX101755.1_Tachina_lurida_genome_assembly,_chromosome:_4	AUGUSTUS	intron	115139900	115139970	1	-	.	ID=g24637.t1.intron3;Parent=g24637.t1;
OX101755.1_Tachina_lurida_genome_assembly,_chromosome:_4	AUGUSTUS	CDS	115139971	115140237	1	-	2	ID=g24637.t1.CDS4;Parent=g24637.t1;
OX101755.1_Tachina_lurida_genome_assembly,_chromosome:_4	AUGUSTUS	exon	115139971	115140237	.	-	.	ID=g24637.t1.exon4;Parent=g24637.t1;
OX101755.1_Tachina_lurida_genome_assembly,_chromosome:_4	AUGUSTUS	intron	115140238	115141359	1	-	.	ID=g24637.t1.intron4;Parent=g24637.t1;
OX101755.1_Tachina_lurida_genome_assembly,_chromosome:_4	AUGUSTUS	CDS	115141360	115142171	1	-	1	ID=g24637.t1.CDS5;Parent=g24637.t1;
OX101755.1_Tachina_lurida_genome_assembly,_chromosome:_4	AUGUSTUS	exon	115141360	115142171	.	-	.	ID=g24637.t1.exon5;Parent=g24637.t1;
OX101755.1_Tachina_lurida_genome_assembly,_chromosome:_4	AUGUSTUS	intron	115142172	115142229	1	-	.	ID=g24637.t1.intron5;Parent=g24637.t1;
OX101755.1_Tachina_lurida_genome_assembly,_chromosome:_4	AUGUSTUS	CDS	115142230	115142374	1	-	2	ID=g24637.t1.CDS6;Parent=g24637.t1;
OX101755.1_Tachina_lurida_genome_assembly,_chromosome:_4	AUGUSTUS	exon	115142230	115142374	.	-	.	ID=g24637.t1.exon6;Parent=g24637.t1;
OX101755.1_Tachina_lurida_genome_assembly,_chromosome:_4	AUGUSTUS	intron	115142375	115142442	1	-	.	ID=g24637.t1.intron6;Parent=g24637.t1;
OX101755.1_Tachina_lurida_genome_assembly,_chromosome:_4	AUGUSTUS	CDS	115142443	115143345	1	-	2	ID=g24637.t1.CDS7;Parent=g24637.t1;
OX101755.1_Tachina_lurida_genome_assembly,_chromosome:_4	AUGUSTUS	exon	115142443	115143345	.	-	.	ID=g24637.t1.exon7;Parent=g24637.t1;
OX101755.1_Tachina_lurida_genome_assembly,_chromosome:_4	AUGUSTUS	intron	115143346	115143411	1	-	.	ID=g24637.t1.intron7;Parent=g24637.t1;
OX101755.1_Tachina_lurida_genome_assembly,_chromosome:_4	AUGUSTUS	CDS	115143412	115144053	1	-	2	ID=g24637.t1.CDS8;Parent=g24637.t1;
OX101755.1_Tachina_lurida_genome_assembly,_chromosome:_4	AUGUSTUS	exon	115143412	115144053	.	-	.	ID=g24637.t1.exon8;Parent=g24637.t1;
OX101755.1_Tachina_lurida_genome_assembly,_chromosome:_4	AUGUSTUS	intron	115144054	115145278	1	-	.	ID=g24637.t1.intron8;Parent=g24637.t1;
OX101755.1_Tachina_lurida_genome_assembly,_chromosome:_4	AUGUSTUS	CDS	115145279	115145701	1	-	2	ID=g24637.t1.CDS9;Parent=g24637.t1;
OX101755.1_Tachina_lurida_genome_assembly,_chromosome:_4	AUGUSTUS	exon	115145279	115145701	.	-	.	ID=g24637.t1.exon9;Parent=g24637.t1;
OX101755.1_Tachina_lurida_genome_assembly,_chromosome:_4	AUGUSTUS	intron	115145702	115145850	1	-	.	ID=g24637.t1.intron9;Parent=g24637.t1;
OX101755.1_Tachina_lurida_genome_assembly,_chromosome:_4	AUGUSTUS	CDS	115145851	115146037	1	-	0	ID=g24637.t1.CDS10;Parent=g24637.t1;
OX101755.1_Tachina_lurida_genome_assembly,_chromosome:_4	AUGUSTUS	exon	115145851	115146037	.	-	.	ID=g24637.t1.exon10;Parent=g24637.t1;
OX101755.1_Tachina_lurida_genome_assembly,_chromosome:_4	AUGUSTUS	start_codon	115146035	115146037	.	-	0	ID=g24637.t1.start1;Parent=g24637.t1;
OX101755.1_Tachina_lurida_genome_assembly,_chromosome:_4	AUGUSTUS	gene	115157736	115162484	.	+	.	ID=g24638;
OX101755.1_Tachina_lurida_genome_assembly,_chromosome:_4	AUGUSTUS	mRNA	115157736	115162484	0.63	+	.	ID=g24638.t1;Parent=g24638;
OX101755.1_Tachina_lurida_genome_assembly,_chromosome:_4	AUGUSTUS	start_codon	115157736	115157738	.	+	0	ID=g24638.t1.start1;Parent=g24638.t1;
OX101755.1_Tachina_lurida_genome_assembly,_chromosome:_4	AUGUSTUS	CDS	115157736	115157747	0.63	+	0	ID=g24638.t1.CDS1;Parent=g24638.t1;
OX101755.1_Tachina_lurida_genome_assembly,_chromosome:_4	AUGUSTUS	exon	115157736	115157747	.	+	.	ID=g24638.t1.exon1;Parent=g24638.t1;
OX101755.1_Tachina_lurida_genome_assembly,_chromosome:_4	AUGUSTUS	intron	115157748	115160276	0.66	+	.	ID=g24638.t1.intron1;Parent=g24638.t1;
OX101755.1_Tachina_lurida_genome_assembly,_chromosome:_4	AUGUSTUS	CDS	115160277	115162484	1	+	0	ID=g24638.t1.CDS2;Parent=g24638.t1;
OX101755.1_Tachina_lurida_genome_assembly,_chromosome:_4	AUGUSTUS	exon	115160277	115162484	.	+	.	ID=g24638.t1.exon2;Parent=g24638.t1;
OX101755.1_Tachina_lurida_genome_assembly,_chromosome:_4	AUGUSTUS	stop_codon	115162482	115162484	.	+	0	ID=g24638.t1.stop1;Parent=g24638.t1;
OX101755.1_Tachina_lurida_genome_assembly,_chromosome:_4	AUGUSTUS	gene	115165263	115166039	.	-	.	ID=g24639;
OX101755.1_Tachina_lurida_genome_assembly,_chromosome:_4	AUGUSTUS	mRNA	115165263	115166039	1	-	.	ID=g24639.t1;Parent=g24639;
OX101755.1_Tachina_lurida_genome_assembly,_chromosome:_4	AUGUSTUS	stop_codon	115165263	115165265	.	-	0	ID=g24639.t1.stop1;Parent=g24639.t1;
OX101755.1_Tachina_lurida_genome_assembly,_chromosome:_4	AUGUSTUS	CDS	115165263	115166039	1	-	0	ID=g24639.t1.CDS1;Parent=g24639.t1;
OX101755.1_Tachina_lurida_genome_assembly,_chromosome:_4	AUGUSTUS	exon	115165263	115166039	.	-	.	ID=g24639.t1.exon1;Parent=g24639.t1;
OX101755.1_Tachina_lurida_genome_assembly,_chromosome:_4	AUGUSTUS	start_codon	115166037	115166039	.	-	0	ID=g24639.t1.start1;Parent=g24639.t1;
OX101755.1_Tachina_lurida_genome_assembly,_chromosome:_4	AUGUSTUS	gene	115176673	115178284	.	-	.	ID=g24640;
OX101755.1_Tachina_lurida_genome_assembly,_chromosome:_4	AUGUSTUS	mRNA	115176673	115178284	0.61	-	.	ID=g24640.t1;Parent=g24640;
OX101755.1_Tachina_lurida_genome_assembly,_chromosome:_4	AUGUSTUS	stop_codon	115176673	115176675	.	-	0	ID=g24640.t1.stop1;Parent=g24640.t1;
OX101755.1_Tachina_lurida_genome_assembly,_chromosome:_4	AUGUSTUS	CDS	115176673	115177245	1	-	0	ID=g24640.t1.CDS1;Parent=g24640.t1;
OX101755.1_Tachina_lurida_genome_assembly,_chromosome:_4	AUGUSTUS	exon	115176673	115177245	.	-	.	ID=g24640.t1.exon1;Parent=g24640.t1;
OX101755.1_Tachina_lurida_genome_assembly,_chromosome:_4	AUGUSTUS	intron	115177246	115178221	0.61	-	.	ID=g24640.t1.intron1;Parent=g24640.t1;
OX101755.1_Tachina_lurida_genome_assembly,_chromosome:_4	AUGUSTUS	CDS	115178222	115178284	0.61	-	0	ID=g24640.t1.CDS2;Parent=g24640.t1;
OX101755.1_Tachina_lurida_genome_assembly,_chromosome:_4	AUGUSTUS	exon	115178222	115178284	.	-	.	ID=g24640.t1.exon2;Parent=g24640.t1;
OX101755.1_Tachina_lurida_genome_assembly,_chromosome:_4	AUGUSTUS	start_codon	115178282	115178284	.	-	0	ID=g24640.t1.start1;Parent=g24640.t1;
OX101755.1_Tachina_lurida_genome_assembly,_chromosome:_4	AUGUSTUS	gene	115187606	115188994	.	-	.	ID=g24641;
OX101755.1_Tachina_lurida_genome_assembly,_chromosome:_4	AUGUSTUS	mRNA	115187606	115188994	1	-	.	ID=g24641.t1;Parent=g24641;
OX101755.1_Tachina_lurida_genome_assembly,_chromosome:_4	AUGUSTUS	stop_codon	115187606	115187608	.	-	0	ID=g24641.t1.stop1;Parent=g24641.t1;
OX101755.1_Tachina_lurida_genome_assembly,_chromosome:_4	AUGUSTUS	CDS	115187606	115188994	1	-	0	ID=g24641.t1.CDS1;Parent=g24641.t1;
OX101755.1_Tachina_lurida_genome_assembly,_chromosome:_4	AUGUSTUS	exon	115187606	115188994	.	-	.	ID=g24641.t1.exon1;Parent=g24641.t1;
OX101755.1_Tachina_lurida_genome_assembly,_chromosome:_4	AUGUSTUS	start_codon	115188992	115188994	.	-	0	ID=g24641.t1.start1;Parent=g24641.t1;
OX101755.1_Tachina_lurida_genome_assembly,_chromosome:_4	AUGUSTUS	gene	115220666	115222339	.	+	.	ID=g24642;
OX101755.1_Tachina_lurida_genome_assembly,_chromosome:_4	AUGUSTUS	mRNA	115220666	115222339	1	+	.	ID=g24642.t1;Parent=g24642;
OX101755.1_Tachina_lurida_genome_assembly,_chromosome:_4	AUGUSTUS	start_codon	115220666	115220668	.	+	0	ID=g24642.t1.start1;Parent=g24642.t1;
OX101755.1_Tachina_lurida_genome_assembly,_chromosome:_4	AUGUSTUS	CDS	115220666	115222339	1	+	0	ID=g24642.t1.CDS1;Parent=g24642.t1;
OX101755.1_Tachina_lurida_genome_assembly,_chromosome:_4	AUGUSTUS	exon	115220666	115222339	.	+	.	ID=g24642.t1.exon1;Parent=g24642.t1;
OX101755.1_Tachina_lurida_genome_assembly,_chromosome:_4	AUGUSTUS	stop_codon	115222337	115222339	.	+	0	ID=g24642.t1.stop1;Parent=g24642.t1;
OX101755.1_Tachina_lurida_genome_assembly,_chromosome:_4	AUGUSTUS	gene	115226298	115226984	.	+	.	ID=g24643;
OX101755.1_Tachina_lurida_genome_assembly,_chromosome:_4	AUGUSTUS	mRNA	115226298	115226984	1	+	.	ID=g24643.t1;Parent=g24643;
OX101755.1_Tachina_lurida_genome_assembly,_chromosome:_4	AUGUSTUS	start_codon	115226298	115226300	.	+	0	ID=g24643.t1.start1;Parent=g24643.t1;
OX101755.1_Tachina_lurida_genome_assembly,_chromosome:_4	AUGUSTUS	CDS	115226298	115226984	1	+	0	ID=g24643.t1.CDS1;Parent=g24643.t1;
OX101755.1_Tachina_lurida_genome_assembly,_chromosome:_4	AUGUSTUS	exon	115226298	115226984	.	+	.	ID=g24643.t1.exon1;Parent=g24643.t1;
OX101755.1_Tachina_lurida_genome_assembly,_chromosome:_4	AUGUSTUS	stop_codon	115226982	115226984	.	+	0	ID=g24643.t1.stop1;Parent=g24643.t1;
OX101755.1_Tachina_lurida_genome_assembly,_chromosome:_4	AUGUSTUS	gene	115232882	115234186	.	-	.	ID=g24644;
OX101755.1_Tachina_lurida_genome_assembly,_chromosome:_4	AUGUSTUS	mRNA	115232882	115234186	1	-	.	ID=g24644.t1;Parent=g24644;
OX101755.1_Tachina_lurida_genome_assembly,_chromosome:_4	AUGUSTUS	stop_codon	115232882	115232884	.	-	0	ID=g24644.t1.stop1;Parent=g24644.t1;
OX101755.1_Tachina_lurida_genome_assembly,_chromosome:_4	AUGUSTUS	CDS	115232882	115233532	1	-	0	ID=g24644.t1.CDS1;Parent=g24644.t1;
OX101755.1_Tachina_lurida_genome_assembly,_chromosome:_4	AUGUSTUS	exon	115232882	115233532	.	-	.	ID=g24644.t1.exon1;Parent=g24644.t1;
OX101755.1_Tachina_lurida_genome_assembly,_chromosome:_4	AUGUSTUS	intron	115233533	115234162	1	-	.	ID=g24644.t1.intron1;Parent=g24644.t1;
OX101755.1_Tachina_lurida_genome_assembly,_chromosome:_4	AUGUSTUS	CDS	115234163	115234186	1	-	0	ID=g24644.t1.CDS2;Parent=g24644.t1;
OX101755.1_Tachina_lurida_genome_assembly,_chromosome:_4	AUGUSTUS	exon	115234163	115234186	.	-	.	ID=g24644.t1.exon2;Parent=g24644.t1;
OX101755.1_Tachina_lurida_genome_assembly,_chromosome:_4	AUGUSTUS	start_codon	115234184	115234186	.	-	0	ID=g24644.t1.start1;Parent=g24644.t1;
OX101755.1_Tachina_lurida_genome_assembly,_chromosome:_4	AUGUSTUS	gene	115244576	115245189	.	-	.	ID=g24645;
OX101755.1_Tachina_lurida_genome_assembly,_chromosome:_4	AUGUSTUS	mRNA	115244576	115245189	0.99	-	.	ID=g24645.t1;Parent=g24645;
OX101755.1_Tachina_lurida_genome_assembly,_chromosome:_4	AUGUSTUS	stop_codon	115244576	115244578	.	-	0	ID=g24645.t1.stop1;Parent=g24645.t1;
OX101755.1_Tachina_lurida_genome_assembly,_chromosome:_4	AUGUSTUS	CDS	115244576	115245118	1	-	0	ID=g24645.t1.CDS1;Parent=g24645.t1;
OX101755.1_Tachina_lurida_genome_assembly,_chromosome:_4	AUGUSTUS	exon	115244576	115245118	.	-	.	ID=g24645.t1.exon1;Parent=g24645.t1;
OX101755.1_Tachina_lurida_genome_assembly,_chromosome:_4	AUGUSTUS	intron	115245119	115245186	0.99	-	.	ID=g24645.t1.intron1;Parent=g24645.t1;
OX101755.1_Tachina_lurida_genome_assembly,_chromosome:_4	AUGUSTUS	CDS	115245187	115245189	0.99	-	0	ID=g24645.t1.CDS2;Parent=g24645.t1;
OX101755.1_Tachina_lurida_genome_assembly,_chromosome:_4	AUGUSTUS	exon	115245187	115245189	.	-	.	ID=g24645.t1.exon2;Parent=g24645.t1;
OX101755.1_Tachina_lurida_genome_assembly,_chromosome:_4	AUGUSTUS	start_codon	115245187	115245189	.	-	0	ID=g24645.t1.start1;Parent=g24645.t1;
OX101755.1_Tachina_lurida_genome_assembly,_chromosome:_4	AUGUSTUS	gene	115263459	115264243	.	-	.	ID=g24646;
OX101755.1_Tachina_lurida_genome_assembly,_chromosome:_4	AUGUSTUS	mRNA	115263459	115264243	0.96	-	.	ID=g24646.t1;Parent=g24646;
OX101755.1_Tachina_lurida_genome_assembly,_chromosome:_4	AUGUSTUS	stop_codon	115263459	115263461	.	-	0	ID=g24646.t1.stop1;Parent=g24646.t1;
OX101755.1_Tachina_lurida_genome_assembly,_chromosome:_4	AUGUSTUS	CDS	115263459	115264160	1	-	0	ID=g24646.t1.CDS1;Parent=g24646.t1;
OX101755.1_Tachina_lurida_genome_assembly,_chromosome:_4	AUGUSTUS	exon	115263459	115264160	.	-	.	ID=g24646.t1.exon1;Parent=g24646.t1;
OX101755.1_Tachina_lurida_genome_assembly,_chromosome:_4	AUGUSTUS	intron	115264161	115264240	0.98	-	.	ID=g24646.t1.intron1;Parent=g24646.t1;
OX101755.1_Tachina_lurida_genome_assembly,_chromosome:_4	AUGUSTUS	CDS	115264241	115264243	0.96	-	0	ID=g24646.t1.CDS2;Parent=g24646.t1;
OX101755.1_Tachina_lurida_genome_assembly,_chromosome:_4	AUGUSTUS	exon	115264241	115264243	.	-	.	ID=g24646.t1.exon2;Parent=g24646.t1;
OX101755.1_Tachina_lurida_genome_assembly,_chromosome:_4	AUGUSTUS	start_codon	115264241	115264243	.	-	0	ID=g24646.t1.start1;Parent=g24646.t1;
OX101755.1_Tachina_lurida_genome_assembly,_chromosome:_4	AUGUSTUS	gene	115372358	115374031	.	-	.	ID=g24647;
OX101755.1_Tachina_lurida_genome_assembly,_chromosome:_4	AUGUSTUS	mRNA	115372358	115374031	1	-	.	ID=g24647.t1;Parent=g24647;
OX101755.1_Tachina_lurida_genome_assembly,_chromosome:_4	AUGUSTUS	stop_codon	115372358	115372360	.	-	0	ID=g24647.t1.stop1;Parent=g24647.t1;
OX101755.1_Tachina_lurida_genome_assembly,_chromosome:_4	AUGUSTUS	CDS	115372358	115374031	1	-	0	ID=g24647.t1.CDS1;Parent=g24647.t1;
OX101755.1_Tachina_lurida_genome_assembly,_chromosome:_4	AUGUSTUS	exon	115372358	115374031	.	-	.	ID=g24647.t1.exon1;Parent=g24647.t1;
OX101755.1_Tachina_lurida_genome_assembly,_chromosome:_4	AUGUSTUS	start_codon	115374029	115374031	.	-	0	ID=g24647.t1.start1;Parent=g24647.t1;
OX101755.1_Tachina_lurida_genome_assembly,_chromosome:_4	AUGUSTUS	gene	115376572	115378245	.	+	.	ID=g24648;
OX101755.1_Tachina_lurida_genome_assembly,_chromosome:_4	AUGUSTUS	mRNA	115376572	115378245	1	+	.	ID=g24648.t1;Parent=g24648;
OX101755.1_Tachina_lurida_genome_assembly,_chromosome:_4	AUGUSTUS	start_codon	115376572	115376574	.	+	0	ID=g24648.t1.start1;Parent=g24648.t1;
OX101755.1_Tachina_lurida_genome_assembly,_chromosome:_4	AUGUSTUS	CDS	115376572	115378245	1	+	0	ID=g24648.t1.CDS1;Parent=g24648.t1;
OX101755.1_Tachina_lurida_genome_assembly,_chromosome:_4	AUGUSTUS	exon	115376572	115378245	.	+	.	ID=g24648.t1.exon1;Parent=g24648.t1;
OX101755.1_Tachina_lurida_genome_assembly,_chromosome:_4	AUGUSTUS	stop_codon	115378243	115378245	.	+	0	ID=g24648.t1.stop1;Parent=g24648.t1;
OX101755.1_Tachina_lurida_genome_assembly,_chromosome:_4	AUGUSTUS	gene	115470242	115471036	.	+	.	ID=g24649;
OX101755.1_Tachina_lurida_genome_assembly,_chromosome:_4	AUGUSTUS	mRNA	115470242	115471036	1	+	.	ID=g24649.t1;Parent=g24649;
OX101755.1_Tachina_lurida_genome_assembly,_chromosome:_4	AUGUSTUS	start_codon	115470242	115470244	.	+	0	ID=g24649.t1.start1;Parent=g24649.t1;
OX101755.1_Tachina_lurida_genome_assembly,_chromosome:_4	AUGUSTUS	CDS	115470242	115471036	1	+	0	ID=g24649.t1.CDS1;Parent=g24649.t1;
OX101755.1_Tachina_lurida_genome_assembly,_chromosome:_4	AUGUSTUS	exon	115470242	115471036	.	+	.	ID=g24649.t1.exon1;Parent=g24649.t1;
OX101755.1_Tachina_lurida_genome_assembly,_chromosome:_4	AUGUSTUS	stop_codon	115471034	115471036	.	+	0	ID=g24649.t1.stop1;Parent=g24649.t1;
OX101755.1_Tachina_lurida_genome_assembly,_chromosome:_4	AUGUSTUS	gene	115505425	115506234	.	-	.	ID=g24650;
OX101755.1_Tachina_lurida_genome_assembly,_chromosome:_4	AUGUSTUS	mRNA	115505425	115506234	1	-	.	ID=g24650.t1;Parent=g24650;
OX101755.1_Tachina_lurida_genome_assembly,_chromosome:_4	AUGUSTUS	stop_codon	115505425	115505427	.	-	0	ID=g24650.t1.stop1;Parent=g24650.t1;
OX101755.1_Tachina_lurida_genome_assembly,_chromosome:_4	AUGUSTUS	CDS	115505425	115506234	1	-	0	ID=g24650.t1.CDS1;Parent=g24650.t1;
OX101755.1_Tachina_lurida_genome_assembly,_chromosome:_4	AUGUSTUS	exon	115505425	115506234	.	-	.	ID=g24650.t1.exon1;Parent=g24650.t1;
OX101755.1_Tachina_lurida_genome_assembly,_chromosome:_4	AUGUSTUS	start_codon	115506232	115506234	.	-	0	ID=g24650.t1.start1;Parent=g24650.t1;
OX101755.1_Tachina_lurida_genome_assembly,_chromosome:_4	AUGUSTUS	gene	115525390	115526214	.	+	.	ID=g24651;
OX101755.1_Tachina_lurida_genome_assembly,_chromosome:_4	AUGUSTUS	mRNA	115525390	115526214	1	+	.	ID=g24651.t1;Parent=g24651;
OX101755.1_Tachina_lurida_genome_assembly,_chromosome:_4	AUGUSTUS	start_codon	115525390	115525392	.	+	0	ID=g24651.t1.start1;Parent=g24651.t1;
OX101755.1_Tachina_lurida_genome_assembly,_chromosome:_4	AUGUSTUS	CDS	115525390	115526214	1	+	0	ID=g24651.t1.CDS1;Parent=g24651.t1;
OX101755.1_Tachina_lurida_genome_assembly,_chromosome:_4	AUGUSTUS	exon	115525390	115526214	.	+	.	ID=g24651.t1.exon1;Parent=g24651.t1;
OX101755.1_Tachina_lurida_genome_assembly,_chromosome:_4	AUGUSTUS	stop_codon	115526212	115526214	.	+	0	ID=g24651.t1.stop1;Parent=g24651.t1;
OX101755.1_Tachina_lurida_genome_assembly,_chromosome:_4	AUGUSTUS	gene	115530958	115531647	.	-	.	ID=g24652;
OX101755.1_Tachina_lurida_genome_assembly,_chromosome:_4	AUGUSTUS	mRNA	115530958	115531647	1	-	.	ID=g24652.t1;Parent=g24652;
OX101755.1_Tachina_lurida_genome_assembly,_chromosome:_4	AUGUSTUS	stop_codon	115530958	115530960	.	-	0	ID=g24652.t1.stop1;Parent=g24652.t1;
OX101755.1_Tachina_lurida_genome_assembly,_chromosome:_4	AUGUSTUS	CDS	115530958	115531647	1	-	0	ID=g24652.t1.CDS1;Parent=g24652.t1;
OX101755.1_Tachina_lurida_genome_assembly,_chromosome:_4	AUGUSTUS	exon	115530958	115531647	.	-	.	ID=g24652.t1.exon1;Parent=g24652.t1;
OX101755.1_Tachina_lurida_genome_assembly,_chromosome:_4	AUGUSTUS	start_codon	115531645	115531647	.	-	0	ID=g24652.t1.start1;Parent=g24652.t1;
OX101755.1_Tachina_lurida_genome_assembly,_chromosome:_4	AUGUSTUS	gene	115532175	115532867	.	-	.	ID=g24653;
OX101755.1_Tachina_lurida_genome_assembly,_chromosome:_4	AUGUSTUS	mRNA	115532175	115532867	1	-	.	ID=g24653.t1;Parent=g24653;
OX101755.1_Tachina_lurida_genome_assembly,_chromosome:_4	AUGUSTUS	stop_codon	115532175	115532177	.	-	0	ID=g24653.t1.stop1;Parent=g24653.t1;
OX101755.1_Tachina_lurida_genome_assembly,_chromosome:_4	AUGUSTUS	CDS	115532175	115532867	1	-	0	ID=g24653.t1.CDS1;Parent=g24653.t1;
OX101755.1_Tachina_lurida_genome_assembly,_chromosome:_4	AUGUSTUS	exon	115532175	115532867	.	-	.	ID=g24653.t1.exon1;Parent=g24653.t1;
OX101755.1_Tachina_lurida_genome_assembly,_chromosome:_4	AUGUSTUS	start_codon	115532865	115532867	.	-	0	ID=g24653.t1.start1;Parent=g24653.t1;
OX101755.1_Tachina_lurida_genome_assembly,_chromosome:_4	AUGUSTUS	gene	115542299	115542997	.	-	.	ID=g24654;
OX101755.1_Tachina_lurida_genome_assembly,_chromosome:_4	AUGUSTUS	mRNA	115542299	115542997	1	-	.	ID=g24654.t1;Parent=g24654;
OX101755.1_Tachina_lurida_genome_assembly,_chromosome:_4	AUGUSTUS	stop_codon	115542299	115542301	.	-	0	ID=g24654.t1.stop1;Parent=g24654.t1;
OX101755.1_Tachina_lurida_genome_assembly,_chromosome:_4	AUGUSTUS	CDS	115542299	115542997	1	-	0	ID=g24654.t1.CDS1;Parent=g24654.t1;
OX101755.1_Tachina_lurida_genome_assembly,_chromosome:_4	AUGUSTUS	exon	115542299	115542997	.	-	.	ID=g24654.t1.exon1;Parent=g24654.t1;
OX101755.1_Tachina_lurida_genome_assembly,_chromosome:_4	AUGUSTUS	start_codon	115542995	115542997	.	-	0	ID=g24654.t1.start1;Parent=g24654.t1;
OX101755.1_Tachina_lurida_genome_assembly,_chromosome:_4	AUGUSTUS	gene	115551705	115552512	.	-	.	ID=g24655;
OX101755.1_Tachina_lurida_genome_assembly,_chromosome:_4	AUGUSTUS	mRNA	115551705	115552512	0.94	-	.	ID=g24655.t1;Parent=g24655;
OX101755.1_Tachina_lurida_genome_assembly,_chromosome:_4	AUGUSTUS	stop_codon	115551705	115551707	.	-	0	ID=g24655.t1.stop1;Parent=g24655.t1;
OX101755.1_Tachina_lurida_genome_assembly,_chromosome:_4	AUGUSTUS	CDS	115551705	115552412	0.94	-	0	ID=g24655.t1.CDS1;Parent=g24655.t1;
OX101755.1_Tachina_lurida_genome_assembly,_chromosome:_4	AUGUSTUS	exon	115551705	115552412	.	-	.	ID=g24655.t1.exon1;Parent=g24655.t1;
OX101755.1_Tachina_lurida_genome_assembly,_chromosome:_4	AUGUSTUS	intron	115552413	115552473	0.94	-	.	ID=g24655.t1.intron1;Parent=g24655.t1;
OX101755.1_Tachina_lurida_genome_assembly,_chromosome:_4	AUGUSTUS	CDS	115552474	115552512	0.94	-	0	ID=g24655.t1.CDS2;Parent=g24655.t1;
OX101755.1_Tachina_lurida_genome_assembly,_chromosome:_4	AUGUSTUS	exon	115552474	115552512	.	-	.	ID=g24655.t1.exon2;Parent=g24655.t1;
OX101755.1_Tachina_lurida_genome_assembly,_chromosome:_4	AUGUSTUS	start_codon	115552510	115552512	.	-	0	ID=g24655.t1.start1;Parent=g24655.t1;
OX101755.1_Tachina_lurida_genome_assembly,_chromosome:_4	AUGUSTUS	gene	115565255	115565959	.	+	.	ID=g24656;
OX101755.1_Tachina_lurida_genome_assembly,_chromosome:_4	AUGUSTUS	mRNA	115565255	115565959	0.78	+	.	ID=g24656.t1;Parent=g24656;
OX101755.1_Tachina_lurida_genome_assembly,_chromosome:_4	AUGUSTUS	start_codon	115565255	115565257	.	+	0	ID=g24656.t1.start1;Parent=g24656.t1;
OX101755.1_Tachina_lurida_genome_assembly,_chromosome:_4	AUGUSTUS	CDS	115565255	115565959	0.78	+	0	ID=g24656.t1.CDS1;Parent=g24656.t1;
OX101755.1_Tachina_lurida_genome_assembly,_chromosome:_4	AUGUSTUS	exon	115565255	115565959	.	+	.	ID=g24656.t1.exon1;Parent=g24656.t1;
OX101755.1_Tachina_lurida_genome_assembly,_chromosome:_4	AUGUSTUS	stop_codon	115565957	115565959	.	+	0	ID=g24656.t1.stop1;Parent=g24656.t1;
OX101755.1_Tachina_lurida_genome_assembly,_chromosome:_4	AUGUSTUS	gene	115637025	115638746	.	-	.	ID=g24657;
OX101755.1_Tachina_lurida_genome_assembly,_chromosome:_4	AUGUSTUS	mRNA	115637025	115638746	0.63	-	.	ID=g24657.t1;Parent=g24657;
OX101755.1_Tachina_lurida_genome_assembly,_chromosome:_4	AUGUSTUS	stop_codon	115637025	115637027	.	-	0	ID=g24657.t1.stop1;Parent=g24657.t1;
OX101755.1_Tachina_lurida_genome_assembly,_chromosome:_4	AUGUSTUS	CDS	115637025	115637180	1	-	0	ID=g24657.t1.CDS1;Parent=g24657.t1;
OX101755.1_Tachina_lurida_genome_assembly,_chromosome:_4	AUGUSTUS	exon	115637025	115637180	.	-	.	ID=g24657.t1.exon1;Parent=g24657.t1;
OX101755.1_Tachina_lurida_genome_assembly,_chromosome:_4	AUGUSTUS	intron	115637181	115637244	0.94	-	.	ID=g24657.t1.intron1;Parent=g24657.t1;
OX101755.1_Tachina_lurida_genome_assembly,_chromosome:_4	AUGUSTUS	CDS	115637245	115637488	0.76	-	1	ID=g24657.t1.CDS2;Parent=g24657.t1;
OX101755.1_Tachina_lurida_genome_assembly,_chromosome:_4	AUGUSTUS	exon	115637245	115637488	.	-	.	ID=g24657.t1.exon2;Parent=g24657.t1;
OX101755.1_Tachina_lurida_genome_assembly,_chromosome:_4	AUGUSTUS	intron	115637489	115637559	0.76	-	.	ID=g24657.t1.intron2;Parent=g24657.t1;
OX101755.1_Tachina_lurida_genome_assembly,_chromosome:_4	AUGUSTUS	CDS	115637560	115638504	0.68	-	1	ID=g24657.t1.CDS3;Parent=g24657.t1;
OX101755.1_Tachina_lurida_genome_assembly,_chromosome:_4	AUGUSTUS	exon	115637560	115638504	.	-	.	ID=g24657.t1.exon3;Parent=g24657.t1;
OX101755.1_Tachina_lurida_genome_assembly,_chromosome:_4	AUGUSTUS	intron	115638505	115638612	0.72	-	.	ID=g24657.t1.intron3;Parent=g24657.t1;
OX101755.1_Tachina_lurida_genome_assembly,_chromosome:_4	AUGUSTUS	CDS	115638613	115638746	0.78	-	0	ID=g24657.t1.CDS4;Parent=g24657.t1;
OX101755.1_Tachina_lurida_genome_assembly,_chromosome:_4	AUGUSTUS	exon	115638613	115638746	.	-	.	ID=g24657.t1.exon4;Parent=g24657.t1;
OX101755.1_Tachina_lurida_genome_assembly,_chromosome:_4	AUGUSTUS	start_codon	115638744	115638746	.	-	0	ID=g24657.t1.start1;Parent=g24657.t1;
OX101755.1_Tachina_lurida_genome_assembly,_chromosome:_4	AUGUSTUS	gene	115673091	115673753	.	-	.	ID=g24658;
OX101755.1_Tachina_lurida_genome_assembly,_chromosome:_4	AUGUSTUS	mRNA	115673091	115673753	1	-	.	ID=g24658.t1;Parent=g24658;
OX101755.1_Tachina_lurida_genome_assembly,_chromosome:_4	AUGUSTUS	stop_codon	115673091	115673093	.	-	0	ID=g24658.t1.stop1;Parent=g24658.t1;
OX101755.1_Tachina_lurida_genome_assembly,_chromosome:_4	AUGUSTUS	CDS	115673091	115673753	1	-	0	ID=g24658.t1.CDS1;Parent=g24658.t1;
OX101755.1_Tachina_lurida_genome_assembly,_chromosome:_4	AUGUSTUS	exon	115673091	115673753	.	-	.	ID=g24658.t1.exon1;Parent=g24658.t1;
OX101755.1_Tachina_lurida_genome_assembly,_chromosome:_4	AUGUSTUS	start_codon	115673751	115673753	.	-	0	ID=g24658.t1.start1;Parent=g24658.t1;
OX101755.1_Tachina_lurida_genome_assembly,_chromosome:_4	AUGUSTUS	gene	115679777	115680433	.	-	.	ID=g24659;
OX101755.1_Tachina_lurida_genome_assembly,_chromosome:_4	AUGUSTUS	mRNA	115679777	115680433	1	-	.	ID=g24659.t1;Parent=g24659;
OX101755.1_Tachina_lurida_genome_assembly,_chromosome:_4	AUGUSTUS	stop_codon	115679777	115679779	.	-	0	ID=g24659.t1.stop1;Parent=g24659.t1;
OX101755.1_Tachina_lurida_genome_assembly,_chromosome:_4	AUGUSTUS	CDS	115679777	115680433	1	-	0	ID=g24659.t1.CDS1;Parent=g24659.t1;
OX101755.1_Tachina_lurida_genome_assembly,_chromosome:_4	AUGUSTUS	exon	115679777	115680433	.	-	.	ID=g24659.t1.exon1;Parent=g24659.t1;
OX101755.1_Tachina_lurida_genome_assembly,_chromosome:_4	AUGUSTUS	start_codon	115680431	115680433	.	-	0	ID=g24659.t1.start1;Parent=g24659.t1;
OX101755.1_Tachina_lurida_genome_assembly,_chromosome:_4	AUGUSTUS	gene	115682567	115684570	.	+	.	ID=g24660;
OX101755.1_Tachina_lurida_genome_assembly,_chromosome:_4	AUGUSTUS	mRNA	115682567	115684570	0.8	+	.	ID=g24660.t1;Parent=g24660;
OX101755.1_Tachina_lurida_genome_assembly,_chromosome:_4	AUGUSTUS	start_codon	115682567	115682569	.	+	0	ID=g24660.t1.start1;Parent=g24660.t1;
OX101755.1_Tachina_lurida_genome_assembly,_chromosome:_4	AUGUSTUS	CDS	115682567	115684570	0.8	+	0	ID=g24660.t1.CDS1;Parent=g24660.t1;
OX101755.1_Tachina_lurida_genome_assembly,_chromosome:_4	AUGUSTUS	exon	115682567	115684570	.	+	.	ID=g24660.t1.exon1;Parent=g24660.t1;
OX101755.1_Tachina_lurida_genome_assembly,_chromosome:_4	AUGUSTUS	stop_codon	115684568	115684570	.	+	0	ID=g24660.t1.stop1;Parent=g24660.t1;
OX101755.1_Tachina_lurida_genome_assembly,_chromosome:_4	AUGUSTUS	gene	115688266	115688922	.	-	.	ID=g24661;
OX101755.1_Tachina_lurida_genome_assembly,_chromosome:_4	AUGUSTUS	mRNA	115688266	115688922	1	-	.	ID=g24661.t1;Parent=g24661;
OX101755.1_Tachina_lurida_genome_assembly,_chromosome:_4	AUGUSTUS	stop_codon	115688266	115688268	.	-	0	ID=g24661.t1.stop1;Parent=g24661.t1;
OX101755.1_Tachina_lurida_genome_assembly,_chromosome:_4	AUGUSTUS	CDS	115688266	115688922	1	-	0	ID=g24661.t1.CDS1;Parent=g24661.t1;
OX101755.1_Tachina_lurida_genome_assembly,_chromosome:_4	AUGUSTUS	exon	115688266	115688922	.	-	.	ID=g24661.t1.exon1;Parent=g24661.t1;
OX101755.1_Tachina_lurida_genome_assembly,_chromosome:_4	AUGUSTUS	start_codon	115688920	115688922	.	-	0	ID=g24661.t1.start1;Parent=g24661.t1;
OX101755.1_Tachina_lurida_genome_assembly,_chromosome:_4	AUGUSTUS	gene	115700145	115700942	.	-	.	ID=g24662;
OX101755.1_Tachina_lurida_genome_assembly,_chromosome:_4	AUGUSTUS	mRNA	115700145	115700942	1	-	.	ID=g24662.t1;Parent=g24662;
OX101755.1_Tachina_lurida_genome_assembly,_chromosome:_4	AUGUSTUS	stop_codon	115700145	115700147	.	-	0	ID=g24662.t1.stop1;Parent=g24662.t1;
OX101755.1_Tachina_lurida_genome_assembly,_chromosome:_4	AUGUSTUS	CDS	115700145	115700942	1	-	0	ID=g24662.t1.CDS1;Parent=g24662.t1;
OX101755.1_Tachina_lurida_genome_assembly,_chromosome:_4	AUGUSTUS	exon	115700145	115700942	.	-	.	ID=g24662.t1.exon1;Parent=g24662.t1;
OX101755.1_Tachina_lurida_genome_assembly,_chromosome:_4	AUGUSTUS	start_codon	115700940	115700942	.	-	0	ID=g24662.t1.start1;Parent=g24662.t1;
OX101755.1_Tachina_lurida_genome_assembly,_chromosome:_4	AUGUSTUS	gene	115712849	115713505	.	+	.	ID=g24663;
OX101755.1_Tachina_lurida_genome_assembly,_chromosome:_4	AUGUSTUS	mRNA	115712849	115713505	1	+	.	ID=g24663.t1;Parent=g24663;
OX101755.1_Tachina_lurida_genome_assembly,_chromosome:_4	AUGUSTUS	start_codon	115712849	115712851	.	+	0	ID=g24663.t1.start1;Parent=g24663.t1;
OX101755.1_Tachina_lurida_genome_assembly,_chromosome:_4	AUGUSTUS	CDS	115712849	115713505	1	+	0	ID=g24663.t1.CDS1;Parent=g24663.t1;
OX101755.1_Tachina_lurida_genome_assembly,_chromosome:_4	AUGUSTUS	exon	115712849	115713505	.	+	.	ID=g24663.t1.exon1;Parent=g24663.t1;
OX101755.1_Tachina_lurida_genome_assembly,_chromosome:_4	AUGUSTUS	stop_codon	115713503	115713505	.	+	0	ID=g24663.t1.stop1;Parent=g24663.t1;
OX101755.1_Tachina_lurida_genome_assembly,_chromosome:_4	AUGUSTUS	gene	115717206	115719209	.	-	.	ID=g24664;
OX101755.1_Tachina_lurida_genome_assembly,_chromosome:_4	AUGUSTUS	mRNA	115717206	115719209	0.86	-	.	ID=g24664.t1;Parent=g24664;
OX101755.1_Tachina_lurida_genome_assembly,_chromosome:_4	AUGUSTUS	stop_codon	115717206	115717208	.	-	0	ID=g24664.t1.stop1;Parent=g24664.t1;
OX101755.1_Tachina_lurida_genome_assembly,_chromosome:_4	AUGUSTUS	CDS	115717206	115719209	0.86	-	0	ID=g24664.t1.CDS1;Parent=g24664.t1;
OX101755.1_Tachina_lurida_genome_assembly,_chromosome:_4	AUGUSTUS	exon	115717206	115719209	.	-	.	ID=g24664.t1.exon1;Parent=g24664.t1;
OX101755.1_Tachina_lurida_genome_assembly,_chromosome:_4	AUGUSTUS	start_codon	115719207	115719209	.	-	0	ID=g24664.t1.start1;Parent=g24664.t1;
OX101755.1_Tachina_lurida_genome_assembly,_chromosome:_4	AUGUSTUS	gene	115720949	115721605	.	+	.	ID=g24665;
OX101755.1_Tachina_lurida_genome_assembly,_chromosome:_4	AUGUSTUS	mRNA	115720949	115721605	1	+	.	ID=g24665.t1;Parent=g24665;
OX101755.1_Tachina_lurida_genome_assembly,_chromosome:_4	AUGUSTUS	start_codon	115720949	115720951	.	+	0	ID=g24665.t1.start1;Parent=g24665.t1;
OX101755.1_Tachina_lurida_genome_assembly,_chromosome:_4	AUGUSTUS	CDS	115720949	115721605	1	+	0	ID=g24665.t1.CDS1;Parent=g24665.t1;
OX101755.1_Tachina_lurida_genome_assembly,_chromosome:_4	AUGUSTUS	exon	115720949	115721605	.	+	.	ID=g24665.t1.exon1;Parent=g24665.t1;
OX101755.1_Tachina_lurida_genome_assembly,_chromosome:_4	AUGUSTUS	stop_codon	115721603	115721605	.	+	0	ID=g24665.t1.stop1;Parent=g24665.t1;
OX101755.1_Tachina_lurida_genome_assembly,_chromosome:_4	AUGUSTUS	gene	115724213	115724878	.	+	.	ID=g24666;
OX101755.1_Tachina_lurida_genome_assembly,_chromosome:_4	AUGUSTUS	mRNA	115724213	115724878	1	+	.	ID=g24666.t1;Parent=g24666;
OX101755.1_Tachina_lurida_genome_assembly,_chromosome:_4	AUGUSTUS	start_codon	115724213	115724215	.	+	0	ID=g24666.t1.start1;Parent=g24666.t1;
OX101755.1_Tachina_lurida_genome_assembly,_chromosome:_4	AUGUSTUS	CDS	115724213	115724878	1	+	0	ID=g24666.t1.CDS1;Parent=g24666.t1;
OX101755.1_Tachina_lurida_genome_assembly,_chromosome:_4	AUGUSTUS	exon	115724213	115724878	.	+	.	ID=g24666.t1.exon1;Parent=g24666.t1;
OX101755.1_Tachina_lurida_genome_assembly,_chromosome:_4	AUGUSTUS	stop_codon	115724876	115724878	.	+	0	ID=g24666.t1.stop1;Parent=g24666.t1;
OX101755.1_Tachina_lurida_genome_assembly,_chromosome:_4	AUGUSTUS	gene	115739042	115740691	.	+	.	ID=g24667;
OX101755.1_Tachina_lurida_genome_assembly,_chromosome:_4	AUGUSTUS	mRNA	115739042	115740691	1	+	.	ID=g24667.t1;Parent=g24667;
OX101755.1_Tachina_lurida_genome_assembly,_chromosome:_4	AUGUSTUS	start_codon	115739042	115739044	.	+	0	ID=g24667.t1.start1;Parent=g24667.t1;
OX101755.1_Tachina_lurida_genome_assembly,_chromosome:_4	AUGUSTUS	CDS	115739042	115740691	1	+	0	ID=g24667.t1.CDS1;Parent=g24667.t1;
OX101755.1_Tachina_lurida_genome_assembly,_chromosome:_4	AUGUSTUS	exon	115739042	115740691	.	+	.	ID=g24667.t1.exon1;Parent=g24667.t1;
OX101755.1_Tachina_lurida_genome_assembly,_chromosome:_4	AUGUSTUS	stop_codon	115740689	115740691	.	+	0	ID=g24667.t1.stop1;Parent=g24667.t1;
OX101755.1_Tachina_lurida_genome_assembly,_chromosome:_4	AUGUSTUS	gene	115761980	115763218	.	+	.	ID=g24668;
OX101755.1_Tachina_lurida_genome_assembly,_chromosome:_4	AUGUSTUS	mRNA	115761980	115763218	1	+	.	ID=g24668.t1;Parent=g24668;
OX101755.1_Tachina_lurida_genome_assembly,_chromosome:_4	AUGUSTUS	start_codon	115761980	115761982	.	+	0	ID=g24668.t1.start1;Parent=g24668.t1;
OX101755.1_Tachina_lurida_genome_assembly,_chromosome:_4	AUGUSTUS	CDS	115761980	115763218	1	+	0	ID=g24668.t1.CDS1;Parent=g24668.t1;
OX101755.1_Tachina_lurida_genome_assembly,_chromosome:_4	AUGUSTUS	exon	115761980	115763218	.	+	.	ID=g24668.t1.exon1;Parent=g24668.t1;
OX101755.1_Tachina_lurida_genome_assembly,_chromosome:_4	AUGUSTUS	stop_codon	115763216	115763218	.	+	0	ID=g24668.t1.stop1;Parent=g24668.t1;
OX101755.1_Tachina_lurida_genome_assembly,_chromosome:_4	AUGUSTUS	gene	115790939	115792732	.	-	.	ID=g24669;
OX101755.1_Tachina_lurida_genome_assembly,_chromosome:_4	AUGUSTUS	mRNA	115790939	115792732	0.88	-	.	ID=g24669.t1;Parent=g24669;
OX101755.1_Tachina_lurida_genome_assembly,_chromosome:_4	AUGUSTUS	stop_codon	115790939	115790941	.	-	0	ID=g24669.t1.stop1;Parent=g24669.t1;
OX101755.1_Tachina_lurida_genome_assembly,_chromosome:_4	AUGUSTUS	CDS	115790939	115792732	0.88	-	0	ID=g24669.t1.CDS1;Parent=g24669.t1;
OX101755.1_Tachina_lurida_genome_assembly,_chromosome:_4	AUGUSTUS	exon	115790939	115792732	.	-	.	ID=g24669.t1.exon1;Parent=g24669.t1;
OX101755.1_Tachina_lurida_genome_assembly,_chromosome:_4	AUGUSTUS	start_codon	115792730	115792732	.	-	0	ID=g24669.t1.start1;Parent=g24669.t1;
OX101755.1_Tachina_lurida_genome_assembly,_chromosome:_4	AUGUSTUS	gene	115799955	115800248	.	+	.	ID=g24670;
OX101755.1_Tachina_lurida_genome_assembly,_chromosome:_4	AUGUSTUS	mRNA	115799955	115800248	0.96	+	.	ID=g24670.t1;Parent=g24670;
OX101755.1_Tachina_lurida_genome_assembly,_chromosome:_4	AUGUSTUS	start_codon	115799955	115799957	.	+	0	ID=g24670.t1.start1;Parent=g24670.t1;
OX101755.1_Tachina_lurida_genome_assembly,_chromosome:_4	AUGUSTUS	CDS	115799955	115800248	0.96	+	0	ID=g24670.t1.CDS1;Parent=g24670.t1;
OX101755.1_Tachina_lurida_genome_assembly,_chromosome:_4	AUGUSTUS	exon	115799955	115800248	.	+	.	ID=g24670.t1.exon1;Parent=g24670.t1;
OX101755.1_Tachina_lurida_genome_assembly,_chromosome:_4	AUGUSTUS	stop_codon	115800246	115800248	.	+	0	ID=g24670.t1.stop1;Parent=g24670.t1;
OX101755.1_Tachina_lurida_genome_assembly,_chromosome:_4	AUGUSTUS	gene	115827039	115828664	.	+	.	ID=g24671;
OX101755.1_Tachina_lurida_genome_assembly,_chromosome:_4	AUGUSTUS	mRNA	115827039	115828664	1	+	.	ID=g24671.t1;Parent=g24671;
OX101755.1_Tachina_lurida_genome_assembly,_chromosome:_4	AUGUSTUS	start_codon	115827039	115827041	.	+	0	ID=g24671.t1.start1;Parent=g24671.t1;
OX101755.1_Tachina_lurida_genome_assembly,_chromosome:_4	AUGUSTUS	CDS	115827039	115828664	1	+	0	ID=g24671.t1.CDS1;Parent=g24671.t1;
OX101755.1_Tachina_lurida_genome_assembly,_chromosome:_4	AUGUSTUS	exon	115827039	115828664	.	+	.	ID=g24671.t1.exon1;Parent=g24671.t1;
OX101755.1_Tachina_lurida_genome_assembly,_chromosome:_4	AUGUSTUS	stop_codon	115828662	115828664	.	+	0	ID=g24671.t1.stop1;Parent=g24671.t1;
OX101755.1_Tachina_lurida_genome_assembly,_chromosome:_4	AUGUSTUS	gene	115831808	115833742	.	+	.	ID=g24672;
OX101755.1_Tachina_lurida_genome_assembly,_chromosome:_4	AUGUSTUS	mRNA	115831973	115833742	1	+	.	ID=g24672.t1;Parent=g24672;
OX101755.1_Tachina_lurida_genome_assembly,_chromosome:_4	AUGUSTUS	start_codon	115831973	115831975	.	+	0	ID=g24672.t1.start1;Parent=g24672.t1;
OX101755.1_Tachina_lurida_genome_assembly,_chromosome:_4	AUGUSTUS	CDS	115831973	115833742	1	+	0	ID=g24672.t1.CDS1;Parent=g24672.t1;
OX101755.1_Tachina_lurida_genome_assembly,_chromosome:_4	AUGUSTUS	exon	115831973	115833742	.	+	.	ID=g24672.t1.exon1;Parent=g24672.t1;
OX101755.1_Tachina_lurida_genome_assembly,_chromosome:_4	AUGUSTUS	stop_codon	115833740	115833742	.	+	0	ID=g24672.t1.stop1;Parent=g24672.t1;
OX101755.1_Tachina_lurida_genome_assembly,_chromosome:_4	GeneMark.hmm3	mRNA	115831808	115833742	.	+	.	ID=g24672.t2;Parent=g24672;
OX101755.1_Tachina_lurida_genome_assembly,_chromosome:_4	GeneMark.hmm3	CDS	115831808	115833742	.	+	0	ID=g24672.t2.CDS1;Parent=g24672.t2;
OX101755.1_Tachina_lurida_genome_assembly,_chromosome:_4	GeneMark.hmm3	exon	115831808	115833742	.	+	0	ID=g24672.t2.exon1;Parent=g24672.t2;
OX101755.1_Tachina_lurida_genome_assembly,_chromosome:_4	AUGUSTUS	gene	115840326	115841194	.	-	.	ID=g24673;
OX101755.1_Tachina_lurida_genome_assembly,_chromosome:_4	AUGUSTUS	mRNA	115840326	115841194	1	-	.	ID=g24673.t1;Parent=g24673;
OX101755.1_Tachina_lurida_genome_assembly,_chromosome:_4	AUGUSTUS	stop_codon	115840326	115840328	.	-	0	ID=g24673.t1.stop1;Parent=g24673.t1;
OX101755.1_Tachina_lurida_genome_assembly,_chromosome:_4	AUGUSTUS	CDS	115840326	115840969	1	-	2	ID=g24673.t1.CDS1;Parent=g24673.t1;
OX101755.1_Tachina_lurida_genome_assembly,_chromosome:_4	AUGUSTUS	exon	115840326	115840969	.	-	.	ID=g24673.t1.exon1;Parent=g24673.t1;
OX101755.1_Tachina_lurida_genome_assembly,_chromosome:_4	AUGUSTUS	intron	115840970	115841064	1	-	.	ID=g24673.t1.intron1;Parent=g24673.t1;
OX101755.1_Tachina_lurida_genome_assembly,_chromosome:_4	AUGUSTUS	CDS	115841065	115841194	1	-	0	ID=g24673.t1.CDS2;Parent=g24673.t1;
OX101755.1_Tachina_lurida_genome_assembly,_chromosome:_4	AUGUSTUS	exon	115841065	115841194	.	-	.	ID=g24673.t1.exon2;Parent=g24673.t1;
OX101755.1_Tachina_lurida_genome_assembly,_chromosome:_4	AUGUSTUS	start_codon	115841192	115841194	.	-	0	ID=g24673.t1.start1;Parent=g24673.t1;
OX101755.1_Tachina_lurida_genome_assembly,_chromosome:_4	AUGUSTUS	gene	115849304	115849601	.	-	.	ID=g24674;
OX101755.1_Tachina_lurida_genome_assembly,_chromosome:_4	AUGUSTUS	mRNA	115849304	115849601	1	-	.	ID=g24674.t1;Parent=g24674;
OX101755.1_Tachina_lurida_genome_assembly,_chromosome:_4	AUGUSTUS	stop_codon	115849304	115849306	.	-	0	ID=g24674.t1.stop1;Parent=g24674.t1;
OX101755.1_Tachina_lurida_genome_assembly,_chromosome:_4	AUGUSTUS	CDS	115849304	115849401	1	-	2	ID=g24674.t1.CDS1;Parent=g24674.t1;
OX101755.1_Tachina_lurida_genome_assembly,_chromosome:_4	AUGUSTUS	exon	115849304	115849401	.	-	.	ID=g24674.t1.exon1;Parent=g24674.t1;
OX101755.1_Tachina_lurida_genome_assembly,_chromosome:_4	AUGUSTUS	intron	115849402	115849462	1	-	.	ID=g24674.t1.intron1;Parent=g24674.t1;
OX101755.1_Tachina_lurida_genome_assembly,_chromosome:_4	AUGUSTUS	CDS	115849463	115849601	1	-	0	ID=g24674.t1.CDS2;Parent=g24674.t1;
OX101755.1_Tachina_lurida_genome_assembly,_chromosome:_4	AUGUSTUS	exon	115849463	115849601	.	-	.	ID=g24674.t1.exon2;Parent=g24674.t1;
OX101755.1_Tachina_lurida_genome_assembly,_chromosome:_4	AUGUSTUS	start_codon	115849599	115849601	.	-	0	ID=g24674.t1.start1;Parent=g24674.t1;
OX101755.1_Tachina_lurida_genome_assembly,_chromosome:_4	AUGUSTUS	gene	115852321	115853399	.	+	.	ID=g24675;
OX101755.1_Tachina_lurida_genome_assembly,_chromosome:_4	AUGUSTUS	mRNA	115852321	115853399	0.24	+	.	ID=g24675.t1;Parent=g24675;
OX101755.1_Tachina_lurida_genome_assembly,_chromosome:_4	AUGUSTUS	start_codon	115852321	115852323	.	+	0	ID=g24675.t1.start1;Parent=g24675.t1;
OX101755.1_Tachina_lurida_genome_assembly,_chromosome:_4	AUGUSTUS	CDS	115852321	115852662	0.32	+	0	ID=g24675.t1.CDS1;Parent=g24675.t1;
OX101755.1_Tachina_lurida_genome_assembly,_chromosome:_4	AUGUSTUS	exon	115852321	115852662	.	+	.	ID=g24675.t1.exon1;Parent=g24675.t1;
OX101755.1_Tachina_lurida_genome_assembly,_chromosome:_4	AUGUSTUS	intron	115852663	115852813	0.32	+	.	ID=g24675.t1.intron1;Parent=g24675.t1;
OX101755.1_Tachina_lurida_genome_assembly,_chromosome:_4	AUGUSTUS	CDS	115852814	115853204	0.84	+	0	ID=g24675.t1.CDS2;Parent=g24675.t1;
OX101755.1_Tachina_lurida_genome_assembly,_chromosome:_4	AUGUSTUS	exon	115852814	115853204	.	+	.	ID=g24675.t1.exon2;Parent=g24675.t1;
OX101755.1_Tachina_lurida_genome_assembly,_chromosome:_4	AUGUSTUS	intron	115853205	115853283	0.73	+	.	ID=g24675.t1.intron2;Parent=g24675.t1;
OX101755.1_Tachina_lurida_genome_assembly,_chromosome:_4	AUGUSTUS	CDS	115853284	115853399	0.74	+	2	ID=g24675.t1.CDS3;Parent=g24675.t1;
OX101755.1_Tachina_lurida_genome_assembly,_chromosome:_4	AUGUSTUS	exon	115853284	115853399	.	+	.	ID=g24675.t1.exon3;Parent=g24675.t1;
OX101755.1_Tachina_lurida_genome_assembly,_chromosome:_4	AUGUSTUS	stop_codon	115853397	115853399	.	+	0	ID=g24675.t1.stop1;Parent=g24675.t1;
OX101755.1_Tachina_lurida_genome_assembly,_chromosome:_4	AUGUSTUS	gene	115854318	115854824	.	+	.	ID=g24676;
OX101755.1_Tachina_lurida_genome_assembly,_chromosome:_4	AUGUSTUS	mRNA	115854318	115854824	1	+	.	ID=g24676.t1;Parent=g24676;
OX101755.1_Tachina_lurida_genome_assembly,_chromosome:_4	AUGUSTUS	start_codon	115854318	115854320	.	+	0	ID=g24676.t1.start1;Parent=g24676.t1;
OX101755.1_Tachina_lurida_genome_assembly,_chromosome:_4	AUGUSTUS	CDS	115854318	115854824	1	+	0	ID=g24676.t1.CDS1;Parent=g24676.t1;
OX101755.1_Tachina_lurida_genome_assembly,_chromosome:_4	AUGUSTUS	exon	115854318	115854824	.	+	.	ID=g24676.t1.exon1;Parent=g24676.t1;
OX101755.1_Tachina_lurida_genome_assembly,_chromosome:_4	AUGUSTUS	stop_codon	115854822	115854824	.	+	0	ID=g24676.t1.stop1;Parent=g24676.t1;
OX101755.1_Tachina_lurida_genome_assembly,_chromosome:_4	AUGUSTUS	gene	115855018	115855431	.	+	.	ID=g24677;
OX101755.1_Tachina_lurida_genome_assembly,_chromosome:_4	AUGUSTUS	mRNA	115855018	115855431	0.92	+	.	ID=g24677.t1;Parent=g24677;
OX101755.1_Tachina_lurida_genome_assembly,_chromosome:_4	AUGUSTUS	start_codon	115855018	115855020	.	+	0	ID=g24677.t1.start1;Parent=g24677.t1;
OX101755.1_Tachina_lurida_genome_assembly,_chromosome:_4	AUGUSTUS	CDS	115855018	115855431	0.92	+	0	ID=g24677.t1.CDS1;Parent=g24677.t1;
OX101755.1_Tachina_lurida_genome_assembly,_chromosome:_4	AUGUSTUS	exon	115855018	115855431	.	+	.	ID=g24677.t1.exon1;Parent=g24677.t1;
OX101755.1_Tachina_lurida_genome_assembly,_chromosome:_4	AUGUSTUS	stop_codon	115855429	115855431	.	+	0	ID=g24677.t1.stop1;Parent=g24677.t1;
OX101755.1_Tachina_lurida_genome_assembly,_chromosome:_4	AUGUSTUS	gene	115858754	115859551	.	-	.	ID=g24678;
OX101755.1_Tachina_lurida_genome_assembly,_chromosome:_4	AUGUSTUS	mRNA	115858754	115859551	1	-	.	ID=g24678.t1;Parent=g24678;
OX101755.1_Tachina_lurida_genome_assembly,_chromosome:_4	AUGUSTUS	stop_codon	115858754	115858756	.	-	0	ID=g24678.t1.stop1;Parent=g24678.t1;
OX101755.1_Tachina_lurida_genome_assembly,_chromosome:_4	AUGUSTUS	CDS	115858754	115859551	1	-	0	ID=g24678.t1.CDS1;Parent=g24678.t1;
OX101755.1_Tachina_lurida_genome_assembly,_chromosome:_4	AUGUSTUS	exon	115858754	115859551	.	-	.	ID=g24678.t1.exon1;Parent=g24678.t1;
OX101755.1_Tachina_lurida_genome_assembly,_chromosome:_4	AUGUSTUS	start_codon	115859549	115859551	.	-	0	ID=g24678.t1.start1;Parent=g24678.t1;
OX101755.1_Tachina_lurida_genome_assembly,_chromosome:_4	AUGUSTUS	gene	115866033	115867910	.	-	.	ID=g24679;
OX101755.1_Tachina_lurida_genome_assembly,_chromosome:_4	AUGUSTUS	mRNA	115866033	115867910	1	-	.	ID=g24679.t1;Parent=g24679;
OX101755.1_Tachina_lurida_genome_assembly,_chromosome:_4	AUGUSTUS	stop_codon	115866033	115866035	.	-	0	ID=g24679.t1.stop1;Parent=g24679.t1;
OX101755.1_Tachina_lurida_genome_assembly,_chromosome:_4	AUGUSTUS	CDS	115866033	115867910	1	-	0	ID=g24679.t1.CDS1;Parent=g24679.t1;
OX101755.1_Tachina_lurida_genome_assembly,_chromosome:_4	AUGUSTUS	exon	115866033	115867910	.	-	.	ID=g24679.t1.exon1;Parent=g24679.t1;
OX101755.1_Tachina_lurida_genome_assembly,_chromosome:_4	AUGUSTUS	start_codon	115867908	115867910	.	-	0	ID=g24679.t1.start1;Parent=g24679.t1;
OX101755.1_Tachina_lurida_genome_assembly,_chromosome:_4	AUGUSTUS	gene	115909572	115911011	.	+	.	ID=g24680;
OX101755.1_Tachina_lurida_genome_assembly,_chromosome:_4	AUGUSTUS	mRNA	115909572	115911011	1	+	.	ID=g24680.t1;Parent=g24680;
OX101755.1_Tachina_lurida_genome_assembly,_chromosome:_4	AUGUSTUS	start_codon	115909572	115909574	.	+	0	ID=g24680.t1.start1;Parent=g24680.t1;
OX101755.1_Tachina_lurida_genome_assembly,_chromosome:_4	AUGUSTUS	CDS	115909572	115911011	1	+	0	ID=g24680.t1.CDS1;Parent=g24680.t1;
OX101755.1_Tachina_lurida_genome_assembly,_chromosome:_4	AUGUSTUS	exon	115909572	115911011	.	+	.	ID=g24680.t1.exon1;Parent=g24680.t1;
OX101755.1_Tachina_lurida_genome_assembly,_chromosome:_4	AUGUSTUS	stop_codon	115911009	115911011	.	+	0	ID=g24680.t1.stop1;Parent=g24680.t1;
OX101755.1_Tachina_lurida_genome_assembly,_chromosome:_4	AUGUSTUS	gene	115925101	115927107	.	+	.	ID=g24681;
OX101755.1_Tachina_lurida_genome_assembly,_chromosome:_4	AUGUSTUS	mRNA	115925101	115927107	0.68	+	.	ID=g24681.t1;Parent=g24681;
OX101755.1_Tachina_lurida_genome_assembly,_chromosome:_4	AUGUSTUS	start_codon	115925101	115925103	.	+	0	ID=g24681.t1.start1;Parent=g24681.t1;
OX101755.1_Tachina_lurida_genome_assembly,_chromosome:_4	AUGUSTUS	CDS	115925101	115927107	0.68	+	0	ID=g24681.t1.CDS1;Parent=g24681.t1;
OX101755.1_Tachina_lurida_genome_assembly,_chromosome:_4	AUGUSTUS	exon	115925101	115927107	.	+	.	ID=g24681.t1.exon1;Parent=g24681.t1;
OX101755.1_Tachina_lurida_genome_assembly,_chromosome:_4	AUGUSTUS	stop_codon	115927105	115927107	.	+	0	ID=g24681.t1.stop1;Parent=g24681.t1;
OX101755.1_Tachina_lurida_genome_assembly,_chromosome:_4	AUGUSTUS	gene	115967006	115969940	.	+	.	ID=g24682;
OX101755.1_Tachina_lurida_genome_assembly,_chromosome:_4	AUGUSTUS	mRNA	115967006	115969940	1	+	.	ID=g24682.t1;Parent=g24682;
OX101755.1_Tachina_lurida_genome_assembly,_chromosome:_4	AUGUSTUS	start_codon	115967006	115967008	.	+	0	ID=g24682.t1.start1;Parent=g24682.t1;
OX101755.1_Tachina_lurida_genome_assembly,_chromosome:_4	AUGUSTUS	CDS	115967006	115967186	1	+	0	ID=g24682.t1.CDS1;Parent=g24682.t1;
OX101755.1_Tachina_lurida_genome_assembly,_chromosome:_4	AUGUSTUS	exon	115967006	115967186	.	+	.	ID=g24682.t1.exon1;Parent=g24682.t1;
OX101755.1_Tachina_lurida_genome_assembly,_chromosome:_4	AUGUSTUS	intron	115967187	115969428	1	+	.	ID=g24682.t1.intron1;Parent=g24682.t1;
OX101755.1_Tachina_lurida_genome_assembly,_chromosome:_4	AUGUSTUS	CDS	115969429	115969940	1	+	2	ID=g24682.t1.CDS2;Parent=g24682.t1;
OX101755.1_Tachina_lurida_genome_assembly,_chromosome:_4	AUGUSTUS	exon	115969429	115969940	.	+	.	ID=g24682.t1.exon2;Parent=g24682.t1;
OX101755.1_Tachina_lurida_genome_assembly,_chromosome:_4	AUGUSTUS	stop_codon	115969938	115969940	.	+	0	ID=g24682.t1.stop1;Parent=g24682.t1;
OX101755.1_Tachina_lurida_genome_assembly,_chromosome:_4	AUGUSTUS	gene	115970863	115971318	.	-	.	ID=g24683;
OX101755.1_Tachina_lurida_genome_assembly,_chromosome:_4	AUGUSTUS	mRNA	115970863	115971318	1	-	.	ID=g24683.t1;Parent=g24683;
OX101755.1_Tachina_lurida_genome_assembly,_chromosome:_4	AUGUSTUS	stop_codon	115970863	115970865	.	-	0	ID=g24683.t1.stop1;Parent=g24683.t1;
OX101755.1_Tachina_lurida_genome_assembly,_chromosome:_4	AUGUSTUS	CDS	115970863	115971318	1	-	0	ID=g24683.t1.CDS1;Parent=g24683.t1;
OX101755.1_Tachina_lurida_genome_assembly,_chromosome:_4	AUGUSTUS	exon	115970863	115971318	.	-	.	ID=g24683.t1.exon1;Parent=g24683.t1;
OX101755.1_Tachina_lurida_genome_assembly,_chromosome:_4	AUGUSTUS	start_codon	115971316	115971318	.	-	0	ID=g24683.t1.start1;Parent=g24683.t1;
OX101755.1_Tachina_lurida_genome_assembly,_chromosome:_4	AUGUSTUS	gene	116226596	116227168	.	-	.	ID=g24684;
OX101755.1_Tachina_lurida_genome_assembly,_chromosome:_4	AUGUSTUS	mRNA	116226596	116227168	1	-	.	ID=g24684.t1;Parent=g24684;
OX101755.1_Tachina_lurida_genome_assembly,_chromosome:_4	AUGUSTUS	stop_codon	116226596	116226598	.	-	0	ID=g24684.t1.stop1;Parent=g24684.t1;
OX101755.1_Tachina_lurida_genome_assembly,_chromosome:_4	AUGUSTUS	CDS	116226596	116227168	1	-	0	ID=g24684.t1.CDS1;Parent=g24684.t1;
OX101755.1_Tachina_lurida_genome_assembly,_chromosome:_4	AUGUSTUS	exon	116226596	116227168	.	-	.	ID=g24684.t1.exon1;Parent=g24684.t1;
OX101755.1_Tachina_lurida_genome_assembly,_chromosome:_4	AUGUSTUS	start_codon	116227166	116227168	.	-	0	ID=g24684.t1.start1;Parent=g24684.t1;
OX101755.1_Tachina_lurida_genome_assembly,_chromosome:_4	AUGUSTUS	gene	116227393	116227620	.	-	.	ID=g24685;
OX101755.1_Tachina_lurida_genome_assembly,_chromosome:_4	AUGUSTUS	mRNA	116227393	116227620	1	-	.	ID=g24685.t1;Parent=g24685;
OX101755.1_Tachina_lurida_genome_assembly,_chromosome:_4	AUGUSTUS	stop_codon	116227393	116227395	.	-	0	ID=g24685.t1.stop1;Parent=g24685.t1;
OX101755.1_Tachina_lurida_genome_assembly,_chromosome:_4	AUGUSTUS	CDS	116227393	116227620	1	-	0	ID=g24685.t1.CDS1;Parent=g24685.t1;
OX101755.1_Tachina_lurida_genome_assembly,_chromosome:_4	AUGUSTUS	exon	116227393	116227620	.	-	.	ID=g24685.t1.exon1;Parent=g24685.t1;
OX101755.1_Tachina_lurida_genome_assembly,_chromosome:_4	AUGUSTUS	start_codon	116227618	116227620	.	-	0	ID=g24685.t1.start1;Parent=g24685.t1;
OX101755.1_Tachina_lurida_genome_assembly,_chromosome:_4	AUGUSTUS	gene	116594347	116595523	.	+	.	ID=g24686;
OX101755.1_Tachina_lurida_genome_assembly,_chromosome:_4	AUGUSTUS	mRNA	116594347	116595523	1	+	.	ID=g24686.t1;Parent=g24686;
OX101755.1_Tachina_lurida_genome_assembly,_chromosome:_4	AUGUSTUS	start_codon	116594347	116594349	.	+	0	ID=g24686.t1.start1;Parent=g24686.t1;
OX101755.1_Tachina_lurida_genome_assembly,_chromosome:_4	AUGUSTUS	CDS	116594347	116594465	1	+	0	ID=g24686.t1.CDS1;Parent=g24686.t1;
OX101755.1_Tachina_lurida_genome_assembly,_chromosome:_4	AUGUSTUS	exon	116594347	116594465	.	+	.	ID=g24686.t1.exon1;Parent=g24686.t1;
OX101755.1_Tachina_lurida_genome_assembly,_chromosome:_4	AUGUSTUS	intron	116594466	116594516	1	+	.	ID=g24686.t1.intron1;Parent=g24686.t1;
OX101755.1_Tachina_lurida_genome_assembly,_chromosome:_4	AUGUSTUS	CDS	116594517	116594943	1	+	1	ID=g24686.t1.CDS2;Parent=g24686.t1;
OX101755.1_Tachina_lurida_genome_assembly,_chromosome:_4	AUGUSTUS	exon	116594517	116594943	.	+	.	ID=g24686.t1.exon2;Parent=g24686.t1;
OX101755.1_Tachina_lurida_genome_assembly,_chromosome:_4	AUGUSTUS	intron	116594944	116594998	1	+	.	ID=g24686.t1.intron2;Parent=g24686.t1;
OX101755.1_Tachina_lurida_genome_assembly,_chromosome:_4	AUGUSTUS	CDS	116594999	116595523	1	+	0	ID=g24686.t1.CDS3;Parent=g24686.t1;
OX101755.1_Tachina_lurida_genome_assembly,_chromosome:_4	AUGUSTUS	exon	116594999	116595523	.	+	.	ID=g24686.t1.exon3;Parent=g24686.t1;
OX101755.1_Tachina_lurida_genome_assembly,_chromosome:_4	AUGUSTUS	stop_codon	116595521	116595523	.	+	0	ID=g24686.t1.stop1;Parent=g24686.t1;
OX101755.1_Tachina_lurida_genome_assembly,_chromosome:_4	AUGUSTUS	gene	116595705	116596575	.	-	.	ID=g24687;
OX101755.1_Tachina_lurida_genome_assembly,_chromosome:_4	AUGUSTUS	mRNA	116595705	116596575	1	-	.	ID=g24687.t1;Parent=g24687;
OX101755.1_Tachina_lurida_genome_assembly,_chromosome:_4	AUGUSTUS	stop_codon	116595705	116595707	.	-	0	ID=g24687.t1.stop1;Parent=g24687.t1;
OX101755.1_Tachina_lurida_genome_assembly,_chromosome:_4	AUGUSTUS	CDS	116595705	116596385	1	-	0	ID=g24687.t1.CDS1;Parent=g24687.t1;
OX101755.1_Tachina_lurida_genome_assembly,_chromosome:_4	AUGUSTUS	exon	116595705	116596385	.	-	.	ID=g24687.t1.exon1;Parent=g24687.t1;
OX101755.1_Tachina_lurida_genome_assembly,_chromosome:_4	AUGUSTUS	intron	116596386	116596440	1	-	.	ID=g24687.t1.intron1;Parent=g24687.t1;
OX101755.1_Tachina_lurida_genome_assembly,_chromosome:_4	AUGUSTUS	CDS	116596441	116596575	1	-	0	ID=g24687.t1.CDS2;Parent=g24687.t1;
OX101755.1_Tachina_lurida_genome_assembly,_chromosome:_4	AUGUSTUS	exon	116596441	116596575	.	-	.	ID=g24687.t1.exon2;Parent=g24687.t1;
OX101755.1_Tachina_lurida_genome_assembly,_chromosome:_4	AUGUSTUS	start_codon	116596573	116596575	.	-	0	ID=g24687.t1.start1;Parent=g24687.t1;
OX101755.1_Tachina_lurida_genome_assembly,_chromosome:_4	AUGUSTUS	gene	116609653	116613847	.	+	.	ID=g24688;
OX101755.1_Tachina_lurida_genome_assembly,_chromosome:_4	AUGUSTUS	mRNA	116609653	116613847	1	+	.	ID=g24688.t1;Parent=g24688;
OX101755.1_Tachina_lurida_genome_assembly,_chromosome:_4	AUGUSTUS	start_codon	116609653	116609655	.	+	0	ID=g24688.t1.start1;Parent=g24688.t1;
OX101755.1_Tachina_lurida_genome_assembly,_chromosome:_4	AUGUSTUS	CDS	116609653	116609724	1	+	0	ID=g24688.t1.CDS1;Parent=g24688.t1;
OX101755.1_Tachina_lurida_genome_assembly,_chromosome:_4	AUGUSTUS	exon	116609653	116609724	.	+	.	ID=g24688.t1.exon1;Parent=g24688.t1;
OX101755.1_Tachina_lurida_genome_assembly,_chromosome:_4	AUGUSTUS	intron	116609725	116612380	1	+	.	ID=g24688.t1.intron1;Parent=g24688.t1;
OX101755.1_Tachina_lurida_genome_assembly,_chromosome:_4	AUGUSTUS	CDS	116612381	116613643	1	+	0	ID=g24688.t1.CDS2;Parent=g24688.t1;
OX101755.1_Tachina_lurida_genome_assembly,_chromosome:_4	AUGUSTUS	exon	116612381	116613643	.	+	.	ID=g24688.t1.exon2;Parent=g24688.t1;
OX101755.1_Tachina_lurida_genome_assembly,_chromosome:_4	AUGUSTUS	intron	116613644	116613709	1	+	.	ID=g24688.t1.intron2;Parent=g24688.t1;
OX101755.1_Tachina_lurida_genome_assembly,_chromosome:_4	AUGUSTUS	CDS	116613710	116613847	1	+	0	ID=g24688.t1.CDS3;Parent=g24688.t1;
OX101755.1_Tachina_lurida_genome_assembly,_chromosome:_4	AUGUSTUS	exon	116613710	116613847	.	+	.	ID=g24688.t1.exon3;Parent=g24688.t1;
OX101755.1_Tachina_lurida_genome_assembly,_chromosome:_4	AUGUSTUS	stop_codon	116613845	116613847	.	+	0	ID=g24688.t1.stop1;Parent=g24688.t1;
OX101755.1_Tachina_lurida_genome_assembly,_chromosome:_4	AUGUSTUS	gene	116644056	116645752	.	+	.	ID=g24689;
OX101755.1_Tachina_lurida_genome_assembly,_chromosome:_4	AUGUSTUS	mRNA	116644056	116645752	1	+	.	ID=g24689.t1;Parent=g24689;
OX101755.1_Tachina_lurida_genome_assembly,_chromosome:_4	AUGUSTUS	start_codon	116644056	116644058	.	+	0	ID=g24689.t1.start1;Parent=g24689.t1;
OX101755.1_Tachina_lurida_genome_assembly,_chromosome:_4	AUGUSTUS	CDS	116644056	116644947	1	+	0	ID=g24689.t1.CDS1;Parent=g24689.t1;
OX101755.1_Tachina_lurida_genome_assembly,_chromosome:_4	AUGUSTUS	exon	116644056	116644947	.	+	.	ID=g24689.t1.exon1;Parent=g24689.t1;
OX101755.1_Tachina_lurida_genome_assembly,_chromosome:_4	AUGUSTUS	intron	116644948	116645603	1	+	.	ID=g24689.t1.intron1;Parent=g24689.t1;
OX101755.1_Tachina_lurida_genome_assembly,_chromosome:_4	AUGUSTUS	CDS	116645604	116645752	1	+	2	ID=g24689.t1.CDS2;Parent=g24689.t1;
OX101755.1_Tachina_lurida_genome_assembly,_chromosome:_4	AUGUSTUS	exon	116645604	116645752	.	+	.	ID=g24689.t1.exon2;Parent=g24689.t1;
OX101755.1_Tachina_lurida_genome_assembly,_chromosome:_4	AUGUSTUS	stop_codon	116645750	116645752	.	+	0	ID=g24689.t1.stop1;Parent=g24689.t1;
OX101755.1_Tachina_lurida_genome_assembly,_chromosome:_4	AUGUSTUS	gene	116674355	116676918	.	+	.	ID=g24690;
OX101755.1_Tachina_lurida_genome_assembly,_chromosome:_4	AUGUSTUS	mRNA	116674445	116676918	1	+	.	ID=g24690.t1;Parent=g24690;
OX101755.1_Tachina_lurida_genome_assembly,_chromosome:_4	AUGUSTUS	start_codon	116674445	116674447	.	+	0	ID=g24690.t1.start1;Parent=g24690.t1;
OX101755.1_Tachina_lurida_genome_assembly,_chromosome:_4	AUGUSTUS	CDS	116674445	116674485	1	+	0	ID=g24690.t1.CDS1;Parent=g24690.t1;
OX101755.1_Tachina_lurida_genome_assembly,_chromosome:_4	AUGUSTUS	exon	116674445	116674485	.	+	.	ID=g24690.t1.exon1;Parent=g24690.t1;
OX101755.1_Tachina_lurida_genome_assembly,_chromosome:_4	AUGUSTUS	intron	116674486	116674563	1	+	.	ID=g24690.t1.intron1;Parent=g24690.t1;
OX101755.1_Tachina_lurida_genome_assembly,_chromosome:_4	AUGUSTUS	CDS	116674564	116676073	1	+	1	ID=g24690.t1.CDS2;Parent=g24690.t1;
OX101755.1_Tachina_lurida_genome_assembly,_chromosome:_4	AUGUSTUS	exon	116674564	116676073	.	+	.	ID=g24690.t1.exon2;Parent=g24690.t1;
OX101755.1_Tachina_lurida_genome_assembly,_chromosome:_4	AUGUSTUS	intron	116676074	116676144	1	+	.	ID=g24690.t1.intron2;Parent=g24690.t1;
OX101755.1_Tachina_lurida_genome_assembly,_chromosome:_4	AUGUSTUS	CDS	116676145	116676578	1	+	0	ID=g24690.t1.CDS3;Parent=g24690.t1;
OX101755.1_Tachina_lurida_genome_assembly,_chromosome:_4	AUGUSTUS	exon	116676145	116676578	.	+	.	ID=g24690.t1.exon3;Parent=g24690.t1;
OX101755.1_Tachina_lurida_genome_assembly,_chromosome:_4	AUGUSTUS	intron	116676579	116676644	1	+	.	ID=g24690.t1.intron3;Parent=g24690.t1;
OX101755.1_Tachina_lurida_genome_assembly,_chromosome:_4	AUGUSTUS	CDS	116676645	116676918	1	+	1	ID=g24690.t1.CDS4;Parent=g24690.t1;
OX101755.1_Tachina_lurida_genome_assembly,_chromosome:_4	AUGUSTUS	exon	116676645	116676918	.	+	.	ID=g24690.t1.exon4;Parent=g24690.t1;
OX101755.1_Tachina_lurida_genome_assembly,_chromosome:_4	AUGUSTUS	stop_codon	116676916	116676918	.	+	0	ID=g24690.t1.stop1;Parent=g24690.t1;
OX101755.1_Tachina_lurida_genome_assembly,_chromosome:_4	GeneMark.hmm3	mRNA	116674355	116676918	.	+	.	ID=g24690.t2;Parent=g24690;
OX101755.1_Tachina_lurida_genome_assembly,_chromosome:_4	GeneMark.hmm3	start_codon	116674355	116674357	.	+	0	ID=g24690.t2.start1;Parent=g24690.t2;
OX101755.1_Tachina_lurida_genome_assembly,_chromosome:_4	GeneMark.hmm3	CDS	116674355	116674485	.	+	0	ID=g24690.t2.CDS1;Parent=g24690.t2;
OX101755.1_Tachina_lurida_genome_assembly,_chromosome:_4	GeneMark.hmm3	exon	116674355	116674485	0	+	.	ID=g24690.t2.exon1;Parent=g24690.t2;
OX101755.1_Tachina_lurida_genome_assembly,_chromosome:_4	GeneMark.hmm3	intron	116674486	116674563	.	+	1	ID=g24690.t2.intron1;Parent=g24690.t2;
OX101755.1_Tachina_lurida_genome_assembly,_chromosome:_4	GeneMark.hmm3	CDS	116674564	116676073	.	+	1	ID=g24690.t2.CDS2;Parent=g24690.t2;
OX101755.1_Tachina_lurida_genome_assembly,_chromosome:_4	GeneMark.hmm3	exon	116674564	116676073	0	+	.	ID=g24690.t2.exon2;Parent=g24690.t2;
OX101755.1_Tachina_lurida_genome_assembly,_chromosome:_4	GeneMark.hmm3	intron	116676074	116676144	.	+	0	ID=g24690.t2.intron2;Parent=g24690.t2;
OX101755.1_Tachina_lurida_genome_assembly,_chromosome:_4	GeneMark.hmm3	CDS	116676145	116676578	.	+	0	ID=g24690.t2.CDS3;Parent=g24690.t2;
OX101755.1_Tachina_lurida_genome_assembly,_chromosome:_4	GeneMark.hmm3	exon	116676145	116676578	0	+	.	ID=g24690.t2.exon3;Parent=g24690.t2;
OX101755.1_Tachina_lurida_genome_assembly,_chromosome:_4	GeneMark.hmm3	intron	116676579	116676644	.	+	1	ID=g24690.t2.intron3;Parent=g24690.t2;
OX101755.1_Tachina_lurida_genome_assembly,_chromosome:_4	GeneMark.hmm3	CDS	116676645	116676918	.	+	1	ID=g24690.t2.CDS4;Parent=g24690.t2;
OX101755.1_Tachina_lurida_genome_assembly,_chromosome:_4	GeneMark.hmm3	exon	116676645	116676918	0	+	.	ID=g24690.t2.exon4;Parent=g24690.t2;
OX101755.1_Tachina_lurida_genome_assembly,_chromosome:_4	GeneMark.hmm3	stop_codon	116676916	116676918	.	+	0	ID=g24690.t2.stop1;Parent=g24690.t2;
OX101755.1_Tachina_lurida_genome_assembly,_chromosome:_4	AUGUSTUS	gene	116699550	116703607	.	+	.	ID=g24691;
OX101755.1_Tachina_lurida_genome_assembly,_chromosome:_4	AUGUSTUS	mRNA	116699550	116703607	1	+	.	ID=g24691.t1;Parent=g24691;
OX101755.1_Tachina_lurida_genome_assembly,_chromosome:_4	AUGUSTUS	start_codon	116699550	116699552	.	+	0	ID=g24691.t1.start1;Parent=g24691.t1;
OX101755.1_Tachina_lurida_genome_assembly,_chromosome:_4	AUGUSTUS	CDS	116699550	116699598	1	+	0	ID=g24691.t1.CDS1;Parent=g24691.t1;
OX101755.1_Tachina_lurida_genome_assembly,_chromosome:_4	AUGUSTUS	exon	116699550	116699598	.	+	.	ID=g24691.t1.exon1;Parent=g24691.t1;
OX101755.1_Tachina_lurida_genome_assembly,_chromosome:_4	AUGUSTUS	intron	116699599	116699660	1	+	.	ID=g24691.t1.intron1;Parent=g24691.t1;
OX101755.1_Tachina_lurida_genome_assembly,_chromosome:_4	AUGUSTUS	CDS	116699661	116701225	1	+	2	ID=g24691.t1.CDS2;Parent=g24691.t1;
OX101755.1_Tachina_lurida_genome_assembly,_chromosome:_4	AUGUSTUS	exon	116699661	116701225	.	+	.	ID=g24691.t1.exon2;Parent=g24691.t1;
OX101755.1_Tachina_lurida_genome_assembly,_chromosome:_4	AUGUSTUS	intron	116701226	116703124	1	+	.	ID=g24691.t1.intron2;Parent=g24691.t1;
OX101755.1_Tachina_lurida_genome_assembly,_chromosome:_4	AUGUSTUS	CDS	116703125	116703607	1	+	0	ID=g24691.t1.CDS3;Parent=g24691.t1;
OX101755.1_Tachina_lurida_genome_assembly,_chromosome:_4	AUGUSTUS	exon	116703125	116703607	.	+	.	ID=g24691.t1.exon3;Parent=g24691.t1;
OX101755.1_Tachina_lurida_genome_assembly,_chromosome:_4	AUGUSTUS	stop_codon	116703605	116703607	.	+	0	ID=g24691.t1.stop1;Parent=g24691.t1;
OX101755.1_Tachina_lurida_genome_assembly,_chromosome:_4	AUGUSTUS	gene	116729941	116738435	.	-	.	ID=g24692;
OX101755.1_Tachina_lurida_genome_assembly,_chromosome:_4	AUGUSTUS	mRNA	116729941	116738435	0.47	-	.	ID=g24692.t1;Parent=g24692;
OX101755.1_Tachina_lurida_genome_assembly,_chromosome:_4	AUGUSTUS	stop_codon	116729941	116729943	.	-	0	ID=g24692.t1.stop1;Parent=g24692.t1;
OX101755.1_Tachina_lurida_genome_assembly,_chromosome:_4	AUGUSTUS	CDS	116729941	116730090	1	-	0	ID=g24692.t1.CDS1;Parent=g24692.t1;
OX101755.1_Tachina_lurida_genome_assembly,_chromosome:_4	AUGUSTUS	exon	116729941	116730090	.	-	.	ID=g24692.t1.exon1;Parent=g24692.t1;
OX101755.1_Tachina_lurida_genome_assembly,_chromosome:_4	AUGUSTUS	intron	116730091	116730186	1	-	.	ID=g24692.t1.intron1;Parent=g24692.t1;
OX101755.1_Tachina_lurida_genome_assembly,_chromosome:_4	AUGUSTUS	CDS	116730187	116730448	0.99	-	1	ID=g24692.t1.CDS2;Parent=g24692.t1;
OX101755.1_Tachina_lurida_genome_assembly,_chromosome:_4	AUGUSTUS	exon	116730187	116730448	.	-	.	ID=g24692.t1.exon2;Parent=g24692.t1;
OX101755.1_Tachina_lurida_genome_assembly,_chromosome:_4	AUGUSTUS	intron	116730449	116738379	0.77	-	.	ID=g24692.t1.intron2;Parent=g24692.t1;
OX101755.1_Tachina_lurida_genome_assembly,_chromosome:_4	AUGUSTUS	CDS	116738380	116738435	0.48	-	0	ID=g24692.t1.CDS3;Parent=g24692.t1;
OX101755.1_Tachina_lurida_genome_assembly,_chromosome:_4	AUGUSTUS	exon	116738380	116738435	.	-	.	ID=g24692.t1.exon3;Parent=g24692.t1;
OX101755.1_Tachina_lurida_genome_assembly,_chromosome:_4	AUGUSTUS	start_codon	116738433	116738435	.	-	0	ID=g24692.t1.start1;Parent=g24692.t1;
OX101755.1_Tachina_lurida_genome_assembly,_chromosome:_4	AUGUSTUS	gene	116740803	116741905	.	-	.	ID=g24693;
OX101755.1_Tachina_lurida_genome_assembly,_chromosome:_4	AUGUSTUS	mRNA	116740803	116741905	0.92	-	.	ID=g24693.t1;Parent=g24693;
OX101755.1_Tachina_lurida_genome_assembly,_chromosome:_4	AUGUSTUS	stop_codon	116740803	116740805	.	-	0	ID=g24693.t1.stop1;Parent=g24693.t1;
OX101755.1_Tachina_lurida_genome_assembly,_chromosome:_4	AUGUSTUS	CDS	116740803	116740945	0.92	-	2	ID=g24693.t1.CDS1;Parent=g24693.t1;
OX101755.1_Tachina_lurida_genome_assembly,_chromosome:_4	AUGUSTUS	exon	116740803	116740945	.	-	.	ID=g24693.t1.exon1;Parent=g24693.t1;
OX101755.1_Tachina_lurida_genome_assembly,_chromosome:_4	AUGUSTUS	intron	116740946	116740998	1	-	.	ID=g24693.t1.intron1;Parent=g24693.t1;
OX101755.1_Tachina_lurida_genome_assembly,_chromosome:_4	AUGUSTUS	CDS	116740999	116741223	1	-	2	ID=g24693.t1.CDS2;Parent=g24693.t1;
OX101755.1_Tachina_lurida_genome_assembly,_chromosome:_4	AUGUSTUS	exon	116740999	116741223	.	-	.	ID=g24693.t1.exon2;Parent=g24693.t1;
OX101755.1_Tachina_lurida_genome_assembly,_chromosome:_4	AUGUSTUS	intron	116741224	116741292	1	-	.	ID=g24693.t1.intron2;Parent=g24693.t1;
OX101755.1_Tachina_lurida_genome_assembly,_chromosome:_4	AUGUSTUS	CDS	116741293	116741905	1	-	0	ID=g24693.t1.CDS3;Parent=g24693.t1;
OX101755.1_Tachina_lurida_genome_assembly,_chromosome:_4	AUGUSTUS	exon	116741293	116741905	.	-	.	ID=g24693.t1.exon3;Parent=g24693.t1;
OX101755.1_Tachina_lurida_genome_assembly,_chromosome:_4	AUGUSTUS	start_codon	116741903	116741905	.	-	0	ID=g24693.t1.start1;Parent=g24693.t1;
OX101755.1_Tachina_lurida_genome_assembly,_chromosome:_4	AUGUSTUS	gene	116806477	116807442	.	-	.	ID=g24694;
OX101755.1_Tachina_lurida_genome_assembly,_chromosome:_4	AUGUSTUS	mRNA	116806477	116807442	1	-	.	ID=g24694.t1;Parent=g24694;
OX101755.1_Tachina_lurida_genome_assembly,_chromosome:_4	AUGUSTUS	stop_codon	116806477	116806479	.	-	0	ID=g24694.t1.stop1;Parent=g24694.t1;
OX101755.1_Tachina_lurida_genome_assembly,_chromosome:_4	AUGUSTUS	CDS	116806477	116806515	1	-	0	ID=g24694.t1.CDS1;Parent=g24694.t1;
OX101755.1_Tachina_lurida_genome_assembly,_chromosome:_4	AUGUSTUS	exon	116806477	116806515	.	-	.	ID=g24694.t1.exon1;Parent=g24694.t1;
OX101755.1_Tachina_lurida_genome_assembly,_chromosome:_4	AUGUSTUS	intron	116806516	116806629	1	-	.	ID=g24694.t1.intron1;Parent=g24694.t1;
OX101755.1_Tachina_lurida_genome_assembly,_chromosome:_4	AUGUSTUS	CDS	116806630	116807442	1	-	0	ID=g24694.t1.CDS2;Parent=g24694.t1;
OX101755.1_Tachina_lurida_genome_assembly,_chromosome:_4	AUGUSTUS	exon	116806630	116807442	.	-	.	ID=g24694.t1.exon2;Parent=g24694.t1;
OX101755.1_Tachina_lurida_genome_assembly,_chromosome:_4	AUGUSTUS	start_codon	116807440	116807442	.	-	0	ID=g24694.t1.start1;Parent=g24694.t1;
OX101755.1_Tachina_lurida_genome_assembly,_chromosome:_4	AUGUSTUS	gene	116962230	116963671	.	-	.	ID=g24695;
OX101755.1_Tachina_lurida_genome_assembly,_chromosome:_4	AUGUSTUS	mRNA	116962230	116963671	0.42	-	.	ID=g24695.t1;Parent=g24695;
OX101755.1_Tachina_lurida_genome_assembly,_chromosome:_4	AUGUSTUS	stop_codon	116962230	116962232	.	-	0	ID=g24695.t1.stop1;Parent=g24695.t1;
OX101755.1_Tachina_lurida_genome_assembly,_chromosome:_4	AUGUSTUS	CDS	116962230	116962253	0.42	-	0	ID=g24695.t1.CDS1;Parent=g24695.t1;
OX101755.1_Tachina_lurida_genome_assembly,_chromosome:_4	AUGUSTUS	exon	116962230	116962253	.	-	.	ID=g24695.t1.exon1;Parent=g24695.t1;
OX101755.1_Tachina_lurida_genome_assembly,_chromosome:_4	AUGUSTUS	intron	116962254	116962387	0.42	-	.	ID=g24695.t1.intron1;Parent=g24695.t1;
OX101755.1_Tachina_lurida_genome_assembly,_chromosome:_4	AUGUSTUS	CDS	116962388	116963671	0.71	-	0	ID=g24695.t1.CDS2;Parent=g24695.t1;
OX101755.1_Tachina_lurida_genome_assembly,_chromosome:_4	AUGUSTUS	exon	116962388	116963671	.	-	.	ID=g24695.t1.exon2;Parent=g24695.t1;
OX101755.1_Tachina_lurida_genome_assembly,_chromosome:_4	AUGUSTUS	start_codon	116963669	116963671	.	-	0	ID=g24695.t1.start1;Parent=g24695.t1;
OX101755.1_Tachina_lurida_genome_assembly,_chromosome:_4	AUGUSTUS	gene	116984384	116986438	.	+	.	ID=g24696;
OX101755.1_Tachina_lurida_genome_assembly,_chromosome:_4	AUGUSTUS	mRNA	116984384	116986438	0.67	+	.	ID=g24696.t1;Parent=g24696;
OX101755.1_Tachina_lurida_genome_assembly,_chromosome:_4	AUGUSTUS	start_codon	116984384	116984386	.	+	0	ID=g24696.t1.start1;Parent=g24696.t1;
OX101755.1_Tachina_lurida_genome_assembly,_chromosome:_4	AUGUSTUS	CDS	116984384	116984402	0.79	+	0	ID=g24696.t1.CDS1;Parent=g24696.t1;
OX101755.1_Tachina_lurida_genome_assembly,_chromosome:_4	AUGUSTUS	exon	116984384	116984402	.	+	.	ID=g24696.t1.exon1;Parent=g24696.t1;
OX101755.1_Tachina_lurida_genome_assembly,_chromosome:_4	AUGUSTUS	intron	116984403	116985692	0.67	+	.	ID=g24696.t1.intron1;Parent=g24696.t1;
OX101755.1_Tachina_lurida_genome_assembly,_chromosome:_4	AUGUSTUS	CDS	116985693	116986438	0.85	+	2	ID=g24696.t1.CDS2;Parent=g24696.t1;
OX101755.1_Tachina_lurida_genome_assembly,_chromosome:_4	AUGUSTUS	exon	116985693	116986438	.	+	.	ID=g24696.t1.exon2;Parent=g24696.t1;
OX101755.1_Tachina_lurida_genome_assembly,_chromosome:_4	AUGUSTUS	stop_codon	116986436	116986438	.	+	0	ID=g24696.t1.stop1;Parent=g24696.t1;
OX101755.1_Tachina_lurida_genome_assembly,_chromosome:_4	AUGUSTUS	gene	117038398	117039006	.	-	.	ID=g24697;
OX101755.1_Tachina_lurida_genome_assembly,_chromosome:_4	AUGUSTUS	mRNA	117038398	117039006	1	-	.	ID=g24697.t1;Parent=g24697;
OX101755.1_Tachina_lurida_genome_assembly,_chromosome:_4	AUGUSTUS	stop_codon	117038398	117038400	.	-	0	ID=g24697.t1.stop1;Parent=g24697.t1;
OX101755.1_Tachina_lurida_genome_assembly,_chromosome:_4	AUGUSTUS	CDS	117038398	117039006	1	-	0	ID=g24697.t1.CDS1;Parent=g24697.t1;
OX101755.1_Tachina_lurida_genome_assembly,_chromosome:_4	AUGUSTUS	exon	117038398	117039006	.	-	.	ID=g24697.t1.exon1;Parent=g24697.t1;
OX101755.1_Tachina_lurida_genome_assembly,_chromosome:_4	AUGUSTUS	start_codon	117039004	117039006	.	-	0	ID=g24697.t1.start1;Parent=g24697.t1;
OX101755.1_Tachina_lurida_genome_assembly,_chromosome:_4	AUGUSTUS	gene	117049189	117051456	.	+	.	ID=g24698;
OX101755.1_Tachina_lurida_genome_assembly,_chromosome:_4	AUGUSTUS	mRNA	117049189	117051456	1	+	.	ID=g24698.t1;Parent=g24698;
OX101755.1_Tachina_lurida_genome_assembly,_chromosome:_4	AUGUSTUS	start_codon	117049189	117049191	.	+	0	ID=g24698.t1.start1;Parent=g24698.t1;
OX101755.1_Tachina_lurida_genome_assembly,_chromosome:_4	AUGUSTUS	CDS	117049189	117049533	1	+	0	ID=g24698.t1.CDS1;Parent=g24698.t1;
OX101755.1_Tachina_lurida_genome_assembly,_chromosome:_4	AUGUSTUS	exon	117049189	117049533	.	+	.	ID=g24698.t1.exon1;Parent=g24698.t1;
OX101755.1_Tachina_lurida_genome_assembly,_chromosome:_4	AUGUSTUS	intron	117049534	117050244	1	+	.	ID=g24698.t1.intron1;Parent=g24698.t1;
OX101755.1_Tachina_lurida_genome_assembly,_chromosome:_4	AUGUSTUS	CDS	117050245	117051456	1	+	0	ID=g24698.t1.CDS2;Parent=g24698.t1;
OX101755.1_Tachina_lurida_genome_assembly,_chromosome:_4	AUGUSTUS	exon	117050245	117051456	.	+	.	ID=g24698.t1.exon2;Parent=g24698.t1;
OX101755.1_Tachina_lurida_genome_assembly,_chromosome:_4	AUGUSTUS	stop_codon	117051454	117051456	.	+	0	ID=g24698.t1.stop1;Parent=g24698.t1;
OX101755.1_Tachina_lurida_genome_assembly,_chromosome:_4	AUGUSTUS	gene	117053185	117055099	.	+	.	ID=g24699;
OX101755.1_Tachina_lurida_genome_assembly,_chromosome:_4	AUGUSTUS	mRNA	117053185	117055099	1	+	.	ID=g24699.t1;Parent=g24699;
OX101755.1_Tachina_lurida_genome_assembly,_chromosome:_4	AUGUSTUS	start_codon	117053185	117053187	.	+	0	ID=g24699.t1.start1;Parent=g24699.t1;
OX101755.1_Tachina_lurida_genome_assembly,_chromosome:_4	AUGUSTUS	CDS	117053185	117054380	1	+	0	ID=g24699.t1.CDS1;Parent=g24699.t1;
OX101755.1_Tachina_lurida_genome_assembly,_chromosome:_4	AUGUSTUS	exon	117053185	117054380	.	+	.	ID=g24699.t1.exon1;Parent=g24699.t1;
OX101755.1_Tachina_lurida_genome_assembly,_chromosome:_4	AUGUSTUS	intron	117054381	117054587	1	+	.	ID=g24699.t1.intron1;Parent=g24699.t1;
OX101755.1_Tachina_lurida_genome_assembly,_chromosome:_4	AUGUSTUS	CDS	117054588	117054709	1	+	1	ID=g24699.t1.CDS2;Parent=g24699.t1;
OX101755.1_Tachina_lurida_genome_assembly,_chromosome:_4	AUGUSTUS	exon	117054588	117054709	.	+	.	ID=g24699.t1.exon2;Parent=g24699.t1;
OX101755.1_Tachina_lurida_genome_assembly,_chromosome:_4	AUGUSTUS	intron	117054710	117054775	1	+	.	ID=g24699.t1.intron2;Parent=g24699.t1;
OX101755.1_Tachina_lurida_genome_assembly,_chromosome:_4	AUGUSTUS	CDS	117054776	117054970	1	+	2	ID=g24699.t1.CDS3;Parent=g24699.t1;
OX101755.1_Tachina_lurida_genome_assembly,_chromosome:_4	AUGUSTUS	exon	117054776	117054970	.	+	.	ID=g24699.t1.exon3;Parent=g24699.t1;
OX101755.1_Tachina_lurida_genome_assembly,_chromosome:_4	AUGUSTUS	intron	117054971	117055028	1	+	.	ID=g24699.t1.intron3;Parent=g24699.t1;
OX101755.1_Tachina_lurida_genome_assembly,_chromosome:_4	AUGUSTUS	CDS	117055029	117055099	1	+	2	ID=g24699.t1.CDS4;Parent=g24699.t1;
OX101755.1_Tachina_lurida_genome_assembly,_chromosome:_4	AUGUSTUS	exon	117055029	117055099	.	+	.	ID=g24699.t1.exon4;Parent=g24699.t1;
OX101755.1_Tachina_lurida_genome_assembly,_chromosome:_4	AUGUSTUS	stop_codon	117055097	117055099	.	+	0	ID=g24699.t1.stop1;Parent=g24699.t1;
OX101755.1_Tachina_lurida_genome_assembly,_chromosome:_4	AUGUSTUS	gene	117056862	117059772	.	+	.	ID=g24700;
OX101755.1_Tachina_lurida_genome_assembly,_chromosome:_4	AUGUSTUS	mRNA	117056862	117059772	1	+	.	ID=g24700.t1;Parent=g24700;
OX101755.1_Tachina_lurida_genome_assembly,_chromosome:_4	AUGUSTUS	start_codon	117056862	117056864	.	+	0	ID=g24700.t1.start1;Parent=g24700.t1;
OX101755.1_Tachina_lurida_genome_assembly,_chromosome:_4	AUGUSTUS	CDS	117056862	117056931	1	+	0	ID=g24700.t1.CDS1;Parent=g24700.t1;
OX101755.1_Tachina_lurida_genome_assembly,_chromosome:_4	AUGUSTUS	exon	117056862	117056931	.	+	.	ID=g24700.t1.exon1;Parent=g24700.t1;
OX101755.1_Tachina_lurida_genome_assembly,_chromosome:_4	AUGUSTUS	intron	117056932	117057050	1	+	.	ID=g24700.t1.intron1;Parent=g24700.t1;
OX101755.1_Tachina_lurida_genome_assembly,_chromosome:_4	AUGUSTUS	CDS	117057051	117057195	1	+	2	ID=g24700.t1.CDS2;Parent=g24700.t1;
OX101755.1_Tachina_lurida_genome_assembly,_chromosome:_4	AUGUSTUS	exon	117057051	117057195	.	+	.	ID=g24700.t1.exon2;Parent=g24700.t1;
OX101755.1_Tachina_lurida_genome_assembly,_chromosome:_4	AUGUSTUS	intron	117057196	117057582	1	+	.	ID=g24700.t1.intron2;Parent=g24700.t1;
OX101755.1_Tachina_lurida_genome_assembly,_chromosome:_4	AUGUSTUS	CDS	117057583	117058101	1	+	1	ID=g24700.t1.CDS3;Parent=g24700.t1;
OX101755.1_Tachina_lurida_genome_assembly,_chromosome:_4	AUGUSTUS	exon	117057583	117058101	.	+	.	ID=g24700.t1.exon3;Parent=g24700.t1;
OX101755.1_Tachina_lurida_genome_assembly,_chromosome:_4	AUGUSTUS	intron	117058102	117058166	1	+	.	ID=g24700.t1.intron3;Parent=g24700.t1;
OX101755.1_Tachina_lurida_genome_assembly,_chromosome:_4	AUGUSTUS	CDS	117058167	117059772	1	+	1	ID=g24700.t1.CDS4;Parent=g24700.t1;
OX101755.1_Tachina_lurida_genome_assembly,_chromosome:_4	AUGUSTUS	exon	117058167	117059772	.	+	.	ID=g24700.t1.exon4;Parent=g24700.t1;
OX101755.1_Tachina_lurida_genome_assembly,_chromosome:_4	AUGUSTUS	stop_codon	117059770	117059772	.	+	0	ID=g24700.t1.stop1;Parent=g24700.t1;
OX101755.1_Tachina_lurida_genome_assembly,_chromosome:_4	AUGUSTUS	gene	117059852	117060198	.	-	.	ID=g24701;
OX101755.1_Tachina_lurida_genome_assembly,_chromosome:_4	AUGUSTUS	mRNA	117059852	117060198	1	-	.	ID=g24701.t1;Parent=g24701;
OX101755.1_Tachina_lurida_genome_assembly,_chromosome:_4	AUGUSTUS	stop_codon	117059852	117059854	.	-	0	ID=g24701.t1.stop1;Parent=g24701.t1;
OX101755.1_Tachina_lurida_genome_assembly,_chromosome:_4	AUGUSTUS	CDS	117059852	117060113	1	-	1	ID=g24701.t1.CDS1;Parent=g24701.t1;
OX101755.1_Tachina_lurida_genome_assembly,_chromosome:_4	AUGUSTUS	exon	117059852	117060113	.	-	.	ID=g24701.t1.exon1;Parent=g24701.t1;
OX101755.1_Tachina_lurida_genome_assembly,_chromosome:_4	AUGUSTUS	intron	117060114	117060172	1	-	.	ID=g24701.t1.intron1;Parent=g24701.t1;
OX101755.1_Tachina_lurida_genome_assembly,_chromosome:_4	AUGUSTUS	CDS	117060173	117060198	1	-	0	ID=g24701.t1.CDS2;Parent=g24701.t1;
OX101755.1_Tachina_lurida_genome_assembly,_chromosome:_4	AUGUSTUS	exon	117060173	117060198	.	-	.	ID=g24701.t1.exon2;Parent=g24701.t1;
OX101755.1_Tachina_lurida_genome_assembly,_chromosome:_4	AUGUSTUS	start_codon	117060196	117060198	.	-	0	ID=g24701.t1.start1;Parent=g24701.t1;
OX101755.1_Tachina_lurida_genome_assembly,_chromosome:_4	AUGUSTUS	gene	117061346	117062284	.	-	.	ID=g24702;
OX101755.1_Tachina_lurida_genome_assembly,_chromosome:_4	AUGUSTUS	mRNA	117061346	117062284	1	-	.	ID=g24702.t1;Parent=g24702;
OX101755.1_Tachina_lurida_genome_assembly,_chromosome:_4	AUGUSTUS	stop_codon	117061346	117061348	.	-	0	ID=g24702.t1.stop1;Parent=g24702.t1;
OX101755.1_Tachina_lurida_genome_assembly,_chromosome:_4	AUGUSTUS	CDS	117061346	117061717	1	-	0	ID=g24702.t1.CDS1;Parent=g24702.t1;
OX101755.1_Tachina_lurida_genome_assembly,_chromosome:_4	AUGUSTUS	exon	117061346	117061717	.	-	.	ID=g24702.t1.exon1;Parent=g24702.t1;
OX101755.1_Tachina_lurida_genome_assembly,_chromosome:_4	AUGUSTUS	intron	117061718	117061795	1	-	.	ID=g24702.t1.intron1;Parent=g24702.t1;
OX101755.1_Tachina_lurida_genome_assembly,_chromosome:_4	AUGUSTUS	CDS	117061796	117061960	1	-	0	ID=g24702.t1.CDS2;Parent=g24702.t1;
OX101755.1_Tachina_lurida_genome_assembly,_chromosome:_4	AUGUSTUS	exon	117061796	117061960	.	-	.	ID=g24702.t1.exon2;Parent=g24702.t1;
OX101755.1_Tachina_lurida_genome_assembly,_chromosome:_4	AUGUSTUS	intron	117061961	117062023	1	-	.	ID=g24702.t1.intron2;Parent=g24702.t1;
OX101755.1_Tachina_lurida_genome_assembly,_chromosome:_4	AUGUSTUS	CDS	117062024	117062200	1	-	0	ID=g24702.t1.CDS3;Parent=g24702.t1;
OX101755.1_Tachina_lurida_genome_assembly,_chromosome:_4	AUGUSTUS	exon	117062024	117062200	.	-	.	ID=g24702.t1.exon3;Parent=g24702.t1;
OX101755.1_Tachina_lurida_genome_assembly,_chromosome:_4	AUGUSTUS	intron	117062201	117062257	1	-	.	ID=g24702.t1.intron3;Parent=g24702.t1;
OX101755.1_Tachina_lurida_genome_assembly,_chromosome:_4	AUGUSTUS	CDS	117062258	117062284	1	-	0	ID=g24702.t1.CDS4;Parent=g24702.t1;
OX101755.1_Tachina_lurida_genome_assembly,_chromosome:_4	AUGUSTUS	exon	117062258	117062284	.	-	.	ID=g24702.t1.exon4;Parent=g24702.t1;
OX101755.1_Tachina_lurida_genome_assembly,_chromosome:_4	AUGUSTUS	start_codon	117062282	117062284	.	-	0	ID=g24702.t1.start1;Parent=g24702.t1;
OX101755.1_Tachina_lurida_genome_assembly,_chromosome:_4	AUGUSTUS	mRNA	117061346	117062284	1	-	.	ID=g24702.t2;Parent=g24702;
OX101755.1_Tachina_lurida_genome_assembly,_chromosome:_4	AUGUSTUS	stop_codon	117061346	117061348	.	-	0	ID=g24702.t2.stop1;Parent=g24702.t2;
OX101755.1_Tachina_lurida_genome_assembly,_chromosome:_4	AUGUSTUS	CDS	117061346	117061717	1	-	0	ID=g24702.t2.CDS1;Parent=g24702.t2;
OX101755.1_Tachina_lurida_genome_assembly,_chromosome:_4	AUGUSTUS	exon	117061346	117061717	.	-	.	ID=g24702.t2.exon1;Parent=g24702.t2;
OX101755.1_Tachina_lurida_genome_assembly,_chromosome:_4	AUGUSTUS	intron	117061718	117061795	1	-	.	ID=g24702.t2.intron1;Parent=g24702.t2;
OX101755.1_Tachina_lurida_genome_assembly,_chromosome:_4	AUGUSTUS	CDS	117061796	117061960	1	-	0	ID=g24702.t2.CDS2;Parent=g24702.t2;
OX101755.1_Tachina_lurida_genome_assembly,_chromosome:_4	AUGUSTUS	exon	117061796	117061960	.	-	.	ID=g24702.t2.exon2;Parent=g24702.t2;
OX101755.1_Tachina_lurida_genome_assembly,_chromosome:_4	AUGUSTUS	intron	117061961	117062023	1	-	.	ID=g24702.t2.intron2;Parent=g24702.t2;
OX101755.1_Tachina_lurida_genome_assembly,_chromosome:_4	AUGUSTUS	CDS	117062024	117062206	1	-	0	ID=g24702.t2.CDS3;Parent=g24702.t2;
OX101755.1_Tachina_lurida_genome_assembly,_chromosome:_4	AUGUSTUS	exon	117062024	117062206	.	-	.	ID=g24702.t2.exon3;Parent=g24702.t2;
OX101755.1_Tachina_lurida_genome_assembly,_chromosome:_4	AUGUSTUS	intron	117062207	117062257	1	-	.	ID=g24702.t2.intron3;Parent=g24702.t2;
OX101755.1_Tachina_lurida_genome_assembly,_chromosome:_4	AUGUSTUS	CDS	117062258	117062284	1	-	0	ID=g24702.t2.CDS4;Parent=g24702.t2;
OX101755.1_Tachina_lurida_genome_assembly,_chromosome:_4	AUGUSTUS	exon	117062258	117062284	.	-	.	ID=g24702.t2.exon4;Parent=g24702.t2;
OX101755.1_Tachina_lurida_genome_assembly,_chromosome:_4	AUGUSTUS	start_codon	117062282	117062284	.	-	0	ID=g24702.t2.start1;Parent=g24702.t2;
OX101755.1_Tachina_lurida_genome_assembly,_chromosome:_4	AUGUSTUS	gene	117070487	117071197	.	+	.	ID=g24703;
OX101755.1_Tachina_lurida_genome_assembly,_chromosome:_4	AUGUSTUS	mRNA	117070487	117071197	1	+	.	ID=g24703.t1;Parent=g24703;
OX101755.1_Tachina_lurida_genome_assembly,_chromosome:_4	AUGUSTUS	start_codon	117070487	117070489	.	+	0	ID=g24703.t1.start1;Parent=g24703.t1;
OX101755.1_Tachina_lurida_genome_assembly,_chromosome:_4	AUGUSTUS	CDS	117070487	117071197	1	+	0	ID=g24703.t1.CDS1;Parent=g24703.t1;
OX101755.1_Tachina_lurida_genome_assembly,_chromosome:_4	AUGUSTUS	exon	117070487	117071197	.	+	.	ID=g24703.t1.exon1;Parent=g24703.t1;
OX101755.1_Tachina_lurida_genome_assembly,_chromosome:_4	AUGUSTUS	stop_codon	117071195	117071197	.	+	0	ID=g24703.t1.stop1;Parent=g24703.t1;
OX101755.1_Tachina_lurida_genome_assembly,_chromosome:_4	AUGUSTUS	gene	117071370	117073172	.	-	.	ID=g24704;
OX101755.1_Tachina_lurida_genome_assembly,_chromosome:_4	AUGUSTUS	mRNA	117071370	117073172	1	-	.	ID=g24704.t1;Parent=g24704;
OX101755.1_Tachina_lurida_genome_assembly,_chromosome:_4	AUGUSTUS	stop_codon	117071370	117071372	.	-	0	ID=g24704.t1.stop1;Parent=g24704.t1;
OX101755.1_Tachina_lurida_genome_assembly,_chromosome:_4	AUGUSTUS	CDS	117071370	117072817	1	-	2	ID=g24704.t1.CDS1;Parent=g24704.t1;
OX101755.1_Tachina_lurida_genome_assembly,_chromosome:_4	AUGUSTUS	exon	117071370	117072817	.	-	.	ID=g24704.t1.exon1;Parent=g24704.t1;
OX101755.1_Tachina_lurida_genome_assembly,_chromosome:_4	AUGUSTUS	intron	117072818	117072880	1	-	.	ID=g24704.t1.intron1;Parent=g24704.t1;
OX101755.1_Tachina_lurida_genome_assembly,_chromosome:_4	AUGUSTUS	CDS	117072881	117073172	1	-	0	ID=g24704.t1.CDS2;Parent=g24704.t1;
OX101755.1_Tachina_lurida_genome_assembly,_chromosome:_4	AUGUSTUS	exon	117072881	117073172	.	-	.	ID=g24704.t1.exon2;Parent=g24704.t1;
OX101755.1_Tachina_lurida_genome_assembly,_chromosome:_4	AUGUSTUS	start_codon	117073170	117073172	.	-	0	ID=g24704.t1.start1;Parent=g24704.t1;
OX101755.1_Tachina_lurida_genome_assembly,_chromosome:_4	AUGUSTUS	gene	117074896	117085850	.	+	.	ID=g24705;
OX101755.1_Tachina_lurida_genome_assembly,_chromosome:_4	AUGUSTUS	mRNA	117074896	117085850	1	+	.	ID=g24705.t1;Parent=g24705;
OX101755.1_Tachina_lurida_genome_assembly,_chromosome:_4	AUGUSTUS	start_codon	117074896	117074898	.	+	0	ID=g24705.t1.start1;Parent=g24705.t1;
OX101755.1_Tachina_lurida_genome_assembly,_chromosome:_4	AUGUSTUS	CDS	117074896	117074941	1	+	0	ID=g24705.t1.CDS1;Parent=g24705.t1;
OX101755.1_Tachina_lurida_genome_assembly,_chromosome:_4	AUGUSTUS	exon	117074896	117074941	.	+	.	ID=g24705.t1.exon1;Parent=g24705.t1;
OX101755.1_Tachina_lurida_genome_assembly,_chromosome:_4	AUGUSTUS	intron	117074942	117075012	1	+	.	ID=g24705.t1.intron1;Parent=g24705.t1;
OX101755.1_Tachina_lurida_genome_assembly,_chromosome:_4	AUGUSTUS	CDS	117075013	117075177	1	+	2	ID=g24705.t1.CDS2;Parent=g24705.t1;
OX101755.1_Tachina_lurida_genome_assembly,_chromosome:_4	AUGUSTUS	exon	117075013	117075177	.	+	.	ID=g24705.t1.exon2;Parent=g24705.t1;
OX101755.1_Tachina_lurida_genome_assembly,_chromosome:_4	AUGUSTUS	intron	117075178	117075253	1	+	.	ID=g24705.t1.intron2;Parent=g24705.t1;
OX101755.1_Tachina_lurida_genome_assembly,_chromosome:_4	AUGUSTUS	CDS	117075254	117075861	1	+	2	ID=g24705.t1.CDS3;Parent=g24705.t1;
OX101755.1_Tachina_lurida_genome_assembly,_chromosome:_4	AUGUSTUS	exon	117075254	117075861	.	+	.	ID=g24705.t1.exon3;Parent=g24705.t1;
OX101755.1_Tachina_lurida_genome_assembly,_chromosome:_4	AUGUSTUS	intron	117075862	117080648	1	+	.	ID=g24705.t1.intron3;Parent=g24705.t1;
OX101755.1_Tachina_lurida_genome_assembly,_chromosome:_4	AUGUSTUS	CDS	117080649	117085850	1	+	0	ID=g24705.t1.CDS4;Parent=g24705.t1;
OX101755.1_Tachina_lurida_genome_assembly,_chromosome:_4	AUGUSTUS	exon	117080649	117085850	.	+	.	ID=g24705.t1.exon4;Parent=g24705.t1;
OX101755.1_Tachina_lurida_genome_assembly,_chromosome:_4	AUGUSTUS	stop_codon	117085848	117085850	.	+	0	ID=g24705.t1.stop1;Parent=g24705.t1;
OX101755.1_Tachina_lurida_genome_assembly,_chromosome:_4	AUGUSTUS	gene	117086502	117087606	.	+	.	ID=g24706;
OX101755.1_Tachina_lurida_genome_assembly,_chromosome:_4	AUGUSTUS	mRNA	117086502	117087606	0.81	+	.	ID=g24706.t1;Parent=g24706;
OX101755.1_Tachina_lurida_genome_assembly,_chromosome:_4	AUGUSTUS	start_codon	117086502	117086504	.	+	0	ID=g24706.t1.start1;Parent=g24706.t1;
OX101755.1_Tachina_lurida_genome_assembly,_chromosome:_4	AUGUSTUS	CDS	117086502	117086694	0.82	+	0	ID=g24706.t1.CDS1;Parent=g24706.t1;
OX101755.1_Tachina_lurida_genome_assembly,_chromosome:_4	AUGUSTUS	exon	117086502	117086694	.	+	.	ID=g24706.t1.exon1;Parent=g24706.t1;
OX101755.1_Tachina_lurida_genome_assembly,_chromosome:_4	AUGUSTUS	intron	117086695	117086754	0.82	+	.	ID=g24706.t1.intron1;Parent=g24706.t1;
OX101755.1_Tachina_lurida_genome_assembly,_chromosome:_4	AUGUSTUS	CDS	117086755	117086826	0.82	+	2	ID=g24706.t1.CDS2;Parent=g24706.t1;
OX101755.1_Tachina_lurida_genome_assembly,_chromosome:_4	AUGUSTUS	exon	117086755	117086826	.	+	.	ID=g24706.t1.exon2;Parent=g24706.t1;
OX101755.1_Tachina_lurida_genome_assembly,_chromosome:_4	AUGUSTUS	intron	117086827	117086881	0.99	+	.	ID=g24706.t1.intron2;Parent=g24706.t1;
OX101755.1_Tachina_lurida_genome_assembly,_chromosome:_4	AUGUSTUS	CDS	117086882	117087606	0.99	+	2	ID=g24706.t1.CDS3;Parent=g24706.t1;
OX101755.1_Tachina_lurida_genome_assembly,_chromosome:_4	AUGUSTUS	exon	117086882	117087606	.	+	.	ID=g24706.t1.exon3;Parent=g24706.t1;
OX101755.1_Tachina_lurida_genome_assembly,_chromosome:_4	AUGUSTUS	stop_codon	117087604	117087606	.	+	0	ID=g24706.t1.stop1;Parent=g24706.t1;
OX101755.1_Tachina_lurida_genome_assembly,_chromosome:_4	AUGUSTUS	gene	117087894	117090283	.	+	.	ID=g24707;
OX101755.1_Tachina_lurida_genome_assembly,_chromosome:_4	AUGUSTUS	mRNA	117087894	117090283	0.34	+	.	ID=g24707.t1;Parent=g24707;
OX101755.1_Tachina_lurida_genome_assembly,_chromosome:_4	AUGUSTUS	start_codon	117087894	117087896	.	+	0	ID=g24707.t1.start1;Parent=g24707.t1;
OX101755.1_Tachina_lurida_genome_assembly,_chromosome:_4	AUGUSTUS	CDS	117087894	117089482	0.34	+	0	ID=g24707.t1.CDS1;Parent=g24707.t1;
OX101755.1_Tachina_lurida_genome_assembly,_chromosome:_4	AUGUSTUS	exon	117087894	117089482	.	+	.	ID=g24707.t1.exon1;Parent=g24707.t1;
OX101755.1_Tachina_lurida_genome_assembly,_chromosome:_4	AUGUSTUS	intron	117089483	117089553	0.39	+	.	ID=g24707.t1.intron1;Parent=g24707.t1;
OX101755.1_Tachina_lurida_genome_assembly,_chromosome:_4	AUGUSTUS	CDS	117089554	117090283	0.39	+	1	ID=g24707.t1.CDS2;Parent=g24707.t1;
OX101755.1_Tachina_lurida_genome_assembly,_chromosome:_4	AUGUSTUS	exon	117089554	117090283	.	+	.	ID=g24707.t1.exon2;Parent=g24707.t1;
OX101755.1_Tachina_lurida_genome_assembly,_chromosome:_4	AUGUSTUS	stop_codon	117090281	117090283	.	+	0	ID=g24707.t1.stop1;Parent=g24707.t1;
OX101755.1_Tachina_lurida_genome_assembly,_chromosome:_4	AUGUSTUS	mRNA	117087894	117090283	0.22	+	.	ID=g24707.t2;Parent=g24707;
OX101755.1_Tachina_lurida_genome_assembly,_chromosome:_4	AUGUSTUS	start_codon	117087894	117087896	.	+	0	ID=g24707.t2.start1;Parent=g24707.t2;
OX101755.1_Tachina_lurida_genome_assembly,_chromosome:_4	AUGUSTUS	CDS	117087894	117089250	0.27	+	0	ID=g24707.t2.CDS1;Parent=g24707.t2;
OX101755.1_Tachina_lurida_genome_assembly,_chromosome:_4	AUGUSTUS	exon	117087894	117089250	.	+	.	ID=g24707.t2.exon1;Parent=g24707.t2;
OX101755.1_Tachina_lurida_genome_assembly,_chromosome:_4	AUGUSTUS	intron	117089251	117090200	0.23	+	.	ID=g24707.t2.intron1;Parent=g24707.t2;
OX101755.1_Tachina_lurida_genome_assembly,_chromosome:_4	AUGUSTUS	CDS	117090201	117090283	0.47	+	2	ID=g24707.t2.CDS2;Parent=g24707.t2;
OX101755.1_Tachina_lurida_genome_assembly,_chromosome:_4	AUGUSTUS	exon	117090201	117090283	.	+	.	ID=g24707.t2.exon2;Parent=g24707.t2;
OX101755.1_Tachina_lurida_genome_assembly,_chromosome:_4	AUGUSTUS	stop_codon	117090281	117090283	.	+	0	ID=g24707.t2.stop1;Parent=g24707.t2;
OX101755.1_Tachina_lurida_genome_assembly,_chromosome:_4	AUGUSTUS	gene	117102707	117109972	.	+	.	ID=g24708;
OX101755.1_Tachina_lurida_genome_assembly,_chromosome:_4	AUGUSTUS	mRNA	117102707	117109972	1	+	.	ID=g24708.t1;Parent=g24708;
OX101755.1_Tachina_lurida_genome_assembly,_chromosome:_4	AUGUSTUS	start_codon	117102707	117102709	.	+	0	ID=g24708.t1.start1;Parent=g24708.t1;
OX101755.1_Tachina_lurida_genome_assembly,_chromosome:_4	AUGUSTUS	CDS	117102707	117102773	1	+	0	ID=g24708.t1.CDS1;Parent=g24708.t1;
OX101755.1_Tachina_lurida_genome_assembly,_chromosome:_4	AUGUSTUS	exon	117102707	117102773	.	+	.	ID=g24708.t1.exon1;Parent=g24708.t1;
OX101755.1_Tachina_lurida_genome_assembly,_chromosome:_4	AUGUSTUS	intron	117102774	117103245	1	+	.	ID=g24708.t1.intron1;Parent=g24708.t1;
OX101755.1_Tachina_lurida_genome_assembly,_chromosome:_4	AUGUSTUS	CDS	117103246	117103455	1	+	2	ID=g24708.t1.CDS2;Parent=g24708.t1;
OX101755.1_Tachina_lurida_genome_assembly,_chromosome:_4	AUGUSTUS	exon	117103246	117103455	.	+	.	ID=g24708.t1.exon2;Parent=g24708.t1;
OX101755.1_Tachina_lurida_genome_assembly,_chromosome:_4	AUGUSTUS	intron	117103456	117103522	1	+	.	ID=g24708.t1.intron2;Parent=g24708.t1;
OX101755.1_Tachina_lurida_genome_assembly,_chromosome:_4	AUGUSTUS	CDS	117103523	117103902	1	+	2	ID=g24708.t1.CDS3;Parent=g24708.t1;
OX101755.1_Tachina_lurida_genome_assembly,_chromosome:_4	AUGUSTUS	exon	117103523	117103902	.	+	.	ID=g24708.t1.exon3;Parent=g24708.t1;
OX101755.1_Tachina_lurida_genome_assembly,_chromosome:_4	AUGUSTUS	intron	117103903	117104024	1	+	.	ID=g24708.t1.intron3;Parent=g24708.t1;
OX101755.1_Tachina_lurida_genome_assembly,_chromosome:_4	AUGUSTUS	CDS	117104025	117104204	1	+	0	ID=g24708.t1.CDS4;Parent=g24708.t1;
OX101755.1_Tachina_lurida_genome_assembly,_chromosome:_4	AUGUSTUS	exon	117104025	117104204	.	+	.	ID=g24708.t1.exon4;Parent=g24708.t1;
OX101755.1_Tachina_lurida_genome_assembly,_chromosome:_4	AUGUSTUS	intron	117104205	117104273	1	+	.	ID=g24708.t1.intron4;Parent=g24708.t1;
OX101755.1_Tachina_lurida_genome_assembly,_chromosome:_4	AUGUSTUS	CDS	117104274	117104654	1	+	0	ID=g24708.t1.CDS5;Parent=g24708.t1;
OX101755.1_Tachina_lurida_genome_assembly,_chromosome:_4	AUGUSTUS	exon	117104274	117104654	.	+	.	ID=g24708.t1.exon5;Parent=g24708.t1;
OX101755.1_Tachina_lurida_genome_assembly,_chromosome:_4	AUGUSTUS	intron	117104655	117104713	1	+	.	ID=g24708.t1.intron5;Parent=g24708.t1;
OX101755.1_Tachina_lurida_genome_assembly,_chromosome:_4	AUGUSTUS	CDS	117104714	117105216	1	+	0	ID=g24708.t1.CDS6;Parent=g24708.t1;
OX101755.1_Tachina_lurida_genome_assembly,_chromosome:_4	AUGUSTUS	exon	117104714	117105216	.	+	.	ID=g24708.t1.exon6;Parent=g24708.t1;
OX101755.1_Tachina_lurida_genome_assembly,_chromosome:_4	AUGUSTUS	intron	117105217	117108749	1	+	.	ID=g24708.t1.intron6;Parent=g24708.t1;
OX101755.1_Tachina_lurida_genome_assembly,_chromosome:_4	AUGUSTUS	CDS	117108750	117109106	1	+	1	ID=g24708.t1.CDS7;Parent=g24708.t1;
OX101755.1_Tachina_lurida_genome_assembly,_chromosome:_4	AUGUSTUS	exon	117108750	117109106	.	+	.	ID=g24708.t1.exon7;Parent=g24708.t1;
OX101755.1_Tachina_lurida_genome_assembly,_chromosome:_4	AUGUSTUS	intron	117109107	117109179	1	+	.	ID=g24708.t1.intron7;Parent=g24708.t1;
OX101755.1_Tachina_lurida_genome_assembly,_chromosome:_4	AUGUSTUS	CDS	117109180	117109429	1	+	1	ID=g24708.t1.CDS8;Parent=g24708.t1;
OX101755.1_Tachina_lurida_genome_assembly,_chromosome:_4	AUGUSTUS	exon	117109180	117109429	.	+	.	ID=g24708.t1.exon8;Parent=g24708.t1;
OX101755.1_Tachina_lurida_genome_assembly,_chromosome:_4	AUGUSTUS	intron	117109430	117109492	1	+	.	ID=g24708.t1.intron8;Parent=g24708.t1;
OX101755.1_Tachina_lurida_genome_assembly,_chromosome:_4	AUGUSTUS	CDS	117109493	117109972	1	+	0	ID=g24708.t1.CDS9;Parent=g24708.t1;
OX101755.1_Tachina_lurida_genome_assembly,_chromosome:_4	AUGUSTUS	exon	117109493	117109972	.	+	.	ID=g24708.t1.exon9;Parent=g24708.t1;
OX101755.1_Tachina_lurida_genome_assembly,_chromosome:_4	AUGUSTUS	stop_codon	117109970	117109972	.	+	0	ID=g24708.t1.stop1;Parent=g24708.t1;
OX101755.1_Tachina_lurida_genome_assembly,_chromosome:_4	AUGUSTUS	gene	117113265	117115435	.	+	.	ID=g24709;
OX101755.1_Tachina_lurida_genome_assembly,_chromosome:_4	AUGUSTUS	mRNA	117113265	117115435	1	+	.	ID=g24709.t1;Parent=g24709;
OX101755.1_Tachina_lurida_genome_assembly,_chromosome:_4	AUGUSTUS	start_codon	117113265	117113267	.	+	0	ID=g24709.t1.start1;Parent=g24709.t1;
OX101755.1_Tachina_lurida_genome_assembly,_chromosome:_4	AUGUSTUS	CDS	117113265	117113356	1	+	0	ID=g24709.t1.CDS1;Parent=g24709.t1;
OX101755.1_Tachina_lurida_genome_assembly,_chromosome:_4	AUGUSTUS	exon	117113265	117113356	.	+	.	ID=g24709.t1.exon1;Parent=g24709.t1;
OX101755.1_Tachina_lurida_genome_assembly,_chromosome:_4	AUGUSTUS	intron	117113357	117114432	1	+	.	ID=g24709.t1.intron1;Parent=g24709.t1;
OX101755.1_Tachina_lurida_genome_assembly,_chromosome:_4	AUGUSTUS	CDS	117114433	117114616	1	+	1	ID=g24709.t1.CDS2;Parent=g24709.t1;
OX101755.1_Tachina_lurida_genome_assembly,_chromosome:_4	AUGUSTUS	exon	117114433	117114616	.	+	.	ID=g24709.t1.exon2;Parent=g24709.t1;
OX101755.1_Tachina_lurida_genome_assembly,_chromosome:_4	AUGUSTUS	intron	117114617	117114706	1	+	.	ID=g24709.t1.intron2;Parent=g24709.t1;
OX101755.1_Tachina_lurida_genome_assembly,_chromosome:_4	AUGUSTUS	CDS	117114707	117114985	1	+	0	ID=g24709.t1.CDS3;Parent=g24709.t1;
OX101755.1_Tachina_lurida_genome_assembly,_chromosome:_4	AUGUSTUS	exon	117114707	117114985	.	+	.	ID=g24709.t1.exon3;Parent=g24709.t1;
OX101755.1_Tachina_lurida_genome_assembly,_chromosome:_4	AUGUSTUS	intron	117114986	117115051	1	+	.	ID=g24709.t1.intron3;Parent=g24709.t1;
OX101755.1_Tachina_lurida_genome_assembly,_chromosome:_4	AUGUSTUS	CDS	117115052	117115225	1	+	0	ID=g24709.t1.CDS4;Parent=g24709.t1;
OX101755.1_Tachina_lurida_genome_assembly,_chromosome:_4	AUGUSTUS	exon	117115052	117115225	.	+	.	ID=g24709.t1.exon4;Parent=g24709.t1;
OX101755.1_Tachina_lurida_genome_assembly,_chromosome:_4	AUGUSTUS	intron	117115226	117115285	1	+	.	ID=g24709.t1.intron4;Parent=g24709.t1;
OX101755.1_Tachina_lurida_genome_assembly,_chromosome:_4	AUGUSTUS	CDS	117115286	117115435	1	+	0	ID=g24709.t1.CDS5;Parent=g24709.t1;
OX101755.1_Tachina_lurida_genome_assembly,_chromosome:_4	AUGUSTUS	exon	117115286	117115435	.	+	.	ID=g24709.t1.exon5;Parent=g24709.t1;
OX101755.1_Tachina_lurida_genome_assembly,_chromosome:_4	AUGUSTUS	stop_codon	117115433	117115435	.	+	0	ID=g24709.t1.stop1;Parent=g24709.t1;
OX101755.1_Tachina_lurida_genome_assembly,_chromosome:_4	AUGUSTUS	gene	117119421	117119798	.	+	.	ID=g24710;
OX101755.1_Tachina_lurida_genome_assembly,_chromosome:_4	AUGUSTUS	mRNA	117119421	117119798	0.85	+	.	ID=g24710.t1;Parent=g24710;
OX101755.1_Tachina_lurida_genome_assembly,_chromosome:_4	AUGUSTUS	start_codon	117119421	117119423	.	+	0	ID=g24710.t1.start1;Parent=g24710.t1;
OX101755.1_Tachina_lurida_genome_assembly,_chromosome:_4	AUGUSTUS	CDS	117119421	117119798	0.85	+	0	ID=g24710.t1.CDS1;Parent=g24710.t1;
OX101755.1_Tachina_lurida_genome_assembly,_chromosome:_4	AUGUSTUS	exon	117119421	117119798	.	+	.	ID=g24710.t1.exon1;Parent=g24710.t1;
OX101755.1_Tachina_lurida_genome_assembly,_chromosome:_4	AUGUSTUS	stop_codon	117119796	117119798	.	+	0	ID=g24710.t1.stop1;Parent=g24710.t1;
OX101755.1_Tachina_lurida_genome_assembly,_chromosome:_4	AUGUSTUS	gene	117185452	117186616	.	+	.	ID=g24711;
OX101755.1_Tachina_lurida_genome_assembly,_chromosome:_4	AUGUSTUS	mRNA	117185452	117186616	1	+	.	ID=g24711.t1;Parent=g24711;
OX101755.1_Tachina_lurida_genome_assembly,_chromosome:_4	AUGUSTUS	start_codon	117185452	117185454	.	+	0	ID=g24711.t1.start1;Parent=g24711.t1;
OX101755.1_Tachina_lurida_genome_assembly,_chromosome:_4	AUGUSTUS	CDS	117185452	117185546	1	+	0	ID=g24711.t1.CDS1;Parent=g24711.t1;
OX101755.1_Tachina_lurida_genome_assembly,_chromosome:_4	AUGUSTUS	exon	117185452	117185546	.	+	.	ID=g24711.t1.exon1;Parent=g24711.t1;
OX101755.1_Tachina_lurida_genome_assembly,_chromosome:_4	AUGUSTUS	intron	117185547	117185625	1	+	.	ID=g24711.t1.intron1;Parent=g24711.t1;
OX101755.1_Tachina_lurida_genome_assembly,_chromosome:_4	AUGUSTUS	CDS	117185626	117185700	1	+	1	ID=g24711.t1.CDS2;Parent=g24711.t1;
OX101755.1_Tachina_lurida_genome_assembly,_chromosome:_4	AUGUSTUS	exon	117185626	117185700	.	+	.	ID=g24711.t1.exon2;Parent=g24711.t1;
OX101755.1_Tachina_lurida_genome_assembly,_chromosome:_4	AUGUSTUS	intron	117185701	117186006	1	+	.	ID=g24711.t1.intron2;Parent=g24711.t1;
OX101755.1_Tachina_lurida_genome_assembly,_chromosome:_4	AUGUSTUS	CDS	117186007	117186616	1	+	1	ID=g24711.t1.CDS3;Parent=g24711.t1;
OX101755.1_Tachina_lurida_genome_assembly,_chromosome:_4	AUGUSTUS	exon	117186007	117186616	.	+	.	ID=g24711.t1.exon3;Parent=g24711.t1;
OX101755.1_Tachina_lurida_genome_assembly,_chromosome:_4	AUGUSTUS	stop_codon	117186614	117186616	.	+	0	ID=g24711.t1.stop1;Parent=g24711.t1;
OX101755.1_Tachina_lurida_genome_assembly,_chromosome:_4	AUGUSTUS	gene	117189938	117193001	.	-	.	ID=g24712;
OX101755.1_Tachina_lurida_genome_assembly,_chromosome:_4	AUGUSTUS	mRNA	117189938	117193001	1	-	.	ID=g24712.t1;Parent=g24712;
OX101755.1_Tachina_lurida_genome_assembly,_chromosome:_4	AUGUSTUS	stop_codon	117189938	117189940	.	-	0	ID=g24712.t1.stop1;Parent=g24712.t1;
OX101755.1_Tachina_lurida_genome_assembly,_chromosome:_4	AUGUSTUS	CDS	117189938	117190260	1	-	2	ID=g24712.t1.CDS1;Parent=g24712.t1;
OX101755.1_Tachina_lurida_genome_assembly,_chromosome:_4	AUGUSTUS	exon	117189938	117190260	.	-	.	ID=g24712.t1.exon1;Parent=g24712.t1;
OX101755.1_Tachina_lurida_genome_assembly,_chromosome:_4	AUGUSTUS	intron	117190261	117190317	1	-	.	ID=g24712.t1.intron1;Parent=g24712.t1;
OX101755.1_Tachina_lurida_genome_assembly,_chromosome:_4	AUGUSTUS	CDS	117190318	117191041	1	-	0	ID=g24712.t1.CDS2;Parent=g24712.t1;
OX101755.1_Tachina_lurida_genome_assembly,_chromosome:_4	AUGUSTUS	exon	117190318	117191041	.	-	.	ID=g24712.t1.exon2;Parent=g24712.t1;
OX101755.1_Tachina_lurida_genome_assembly,_chromosome:_4	AUGUSTUS	intron	117191042	117192638	1	-	.	ID=g24712.t1.intron2;Parent=g24712.t1;
OX101755.1_Tachina_lurida_genome_assembly,_chromosome:_4	AUGUSTUS	CDS	117192639	117192732	1	-	1	ID=g24712.t1.CDS3;Parent=g24712.t1;
OX101755.1_Tachina_lurida_genome_assembly,_chromosome:_4	AUGUSTUS	exon	117192639	117192732	.	-	.	ID=g24712.t1.exon3;Parent=g24712.t1;
OX101755.1_Tachina_lurida_genome_assembly,_chromosome:_4	AUGUSTUS	intron	117192733	117192803	1	-	.	ID=g24712.t1.intron3;Parent=g24712.t1;
OX101755.1_Tachina_lurida_genome_assembly,_chromosome:_4	AUGUSTUS	CDS	117192804	117192894	1	-	2	ID=g24712.t1.CDS4;Parent=g24712.t1;
OX101755.1_Tachina_lurida_genome_assembly,_chromosome:_4	AUGUSTUS	exon	117192804	117192894	.	-	.	ID=g24712.t1.exon4;Parent=g24712.t1;
OX101755.1_Tachina_lurida_genome_assembly,_chromosome:_4	AUGUSTUS	intron	117192895	117192958	1	-	.	ID=g24712.t1.intron4;Parent=g24712.t1;
OX101755.1_Tachina_lurida_genome_assembly,_chromosome:_4	AUGUSTUS	CDS	117192959	117193001	1	-	0	ID=g24712.t1.CDS5;Parent=g24712.t1;
OX101755.1_Tachina_lurida_genome_assembly,_chromosome:_4	AUGUSTUS	exon	117192959	117193001	.	-	.	ID=g24712.t1.exon5;Parent=g24712.t1;
OX101755.1_Tachina_lurida_genome_assembly,_chromosome:_4	AUGUSTUS	start_codon	117192999	117193001	.	-	0	ID=g24712.t1.start1;Parent=g24712.t1;
OX101755.1_Tachina_lurida_genome_assembly,_chromosome:_4	AUGUSTUS	gene	117195535	117199955	.	+	.	ID=g24713;
OX101755.1_Tachina_lurida_genome_assembly,_chromosome:_4	AUGUSTUS	mRNA	117195535	117199955	0.72	+	.	ID=g24713.t1;Parent=g24713;
OX101755.1_Tachina_lurida_genome_assembly,_chromosome:_4	AUGUSTUS	start_codon	117195535	117195537	.	+	0	ID=g24713.t1.start1;Parent=g24713.t1;
OX101755.1_Tachina_lurida_genome_assembly,_chromosome:_4	AUGUSTUS	CDS	117195535	117195548	0.72	+	0	ID=g24713.t1.CDS1;Parent=g24713.t1;
OX101755.1_Tachina_lurida_genome_assembly,_chromosome:_4	AUGUSTUS	exon	117195535	117195548	.	+	.	ID=g24713.t1.exon1;Parent=g24713.t1;
OX101755.1_Tachina_lurida_genome_assembly,_chromosome:_4	AUGUSTUS	intron	117195549	117195934	0.72	+	.	ID=g24713.t1.intron1;Parent=g24713.t1;
OX101755.1_Tachina_lurida_genome_assembly,_chromosome:_4	AUGUSTUS	CDS	117195935	117196043	1	+	1	ID=g24713.t1.CDS2;Parent=g24713.t1;
OX101755.1_Tachina_lurida_genome_assembly,_chromosome:_4	AUGUSTUS	exon	117195935	117196043	.	+	.	ID=g24713.t1.exon2;Parent=g24713.t1;
OX101755.1_Tachina_lurida_genome_assembly,_chromosome:_4	AUGUSTUS	intron	117196044	117196219	1	+	.	ID=g24713.t1.intron2;Parent=g24713.t1;
OX101755.1_Tachina_lurida_genome_assembly,_chromosome:_4	AUGUSTUS	CDS	117196220	117196387	1	+	0	ID=g24713.t1.CDS3;Parent=g24713.t1;
OX101755.1_Tachina_lurida_genome_assembly,_chromosome:_4	AUGUSTUS	exon	117196220	117196387	.	+	.	ID=g24713.t1.exon3;Parent=g24713.t1;
OX101755.1_Tachina_lurida_genome_assembly,_chromosome:_4	AUGUSTUS	intron	117196388	117196453	1	+	.	ID=g24713.t1.intron3;Parent=g24713.t1;
OX101755.1_Tachina_lurida_genome_assembly,_chromosome:_4	AUGUSTUS	CDS	117196454	117196657	1	+	0	ID=g24713.t1.CDS4;Parent=g24713.t1;
OX101755.1_Tachina_lurida_genome_assembly,_chromosome:_4	AUGUSTUS	exon	117196454	117196657	.	+	.	ID=g24713.t1.exon4;Parent=g24713.t1;
OX101755.1_Tachina_lurida_genome_assembly,_chromosome:_4	AUGUSTUS	intron	117196658	117196826	1	+	.	ID=g24713.t1.intron4;Parent=g24713.t1;
OX101755.1_Tachina_lurida_genome_assembly,_chromosome:_4	AUGUSTUS	CDS	117196827	117196946	1	+	0	ID=g24713.t1.CDS5;Parent=g24713.t1;
OX101755.1_Tachina_lurida_genome_assembly,_chromosome:_4	AUGUSTUS	exon	117196827	117196946	.	+	.	ID=g24713.t1.exon5;Parent=g24713.t1;
OX101755.1_Tachina_lurida_genome_assembly,_chromosome:_4	AUGUSTUS	intron	117196947	117197034	1	+	.	ID=g24713.t1.intron5;Parent=g24713.t1;
OX101755.1_Tachina_lurida_genome_assembly,_chromosome:_4	AUGUSTUS	CDS	117197035	117197151	1	+	0	ID=g24713.t1.CDS6;Parent=g24713.t1;
OX101755.1_Tachina_lurida_genome_assembly,_chromosome:_4	AUGUSTUS	exon	117197035	117197151	.	+	.	ID=g24713.t1.exon6;Parent=g24713.t1;
OX101755.1_Tachina_lurida_genome_assembly,_chromosome:_4	AUGUSTUS	intron	117197152	117197213	1	+	.	ID=g24713.t1.intron6;Parent=g24713.t1;
OX101755.1_Tachina_lurida_genome_assembly,_chromosome:_4	AUGUSTUS	CDS	117197214	117197714	1	+	0	ID=g24713.t1.CDS7;Parent=g24713.t1;
OX101755.1_Tachina_lurida_genome_assembly,_chromosome:_4	AUGUSTUS	exon	117197214	117197714	.	+	.	ID=g24713.t1.exon7;Parent=g24713.t1;
OX101755.1_Tachina_lurida_genome_assembly,_chromosome:_4	AUGUSTUS	intron	117197715	117197793	1	+	.	ID=g24713.t1.intron7;Parent=g24713.t1;
OX101755.1_Tachina_lurida_genome_assembly,_chromosome:_4	AUGUSTUS	CDS	117197794	117197921	1	+	0	ID=g24713.t1.CDS8;Parent=g24713.t1;
OX101755.1_Tachina_lurida_genome_assembly,_chromosome:_4	AUGUSTUS	exon	117197794	117197921	.	+	.	ID=g24713.t1.exon8;Parent=g24713.t1;
OX101755.1_Tachina_lurida_genome_assembly,_chromosome:_4	AUGUSTUS	intron	117197922	117198162	1	+	.	ID=g24713.t1.intron8;Parent=g24713.t1;
OX101755.1_Tachina_lurida_genome_assembly,_chromosome:_4	AUGUSTUS	CDS	117198163	117198294	1	+	1	ID=g24713.t1.CDS9;Parent=g24713.t1;
OX101755.1_Tachina_lurida_genome_assembly,_chromosome:_4	AUGUSTUS	exon	117198163	117198294	.	+	.	ID=g24713.t1.exon9;Parent=g24713.t1;
OX101755.1_Tachina_lurida_genome_assembly,_chromosome:_4	AUGUSTUS	intron	117198295	117198634	1	+	.	ID=g24713.t1.intron9;Parent=g24713.t1;
OX101755.1_Tachina_lurida_genome_assembly,_chromosome:_4	AUGUSTUS	CDS	117198635	117198787	1	+	1	ID=g24713.t1.CDS10;Parent=g24713.t1;
OX101755.1_Tachina_lurida_genome_assembly,_chromosome:_4	AUGUSTUS	exon	117198635	117198787	.	+	.	ID=g24713.t1.exon10;Parent=g24713.t1;
OX101755.1_Tachina_lurida_genome_assembly,_chromosome:_4	AUGUSTUS	intron	117198788	117199660	1	+	.	ID=g24713.t1.intron10;Parent=g24713.t1;
OX101755.1_Tachina_lurida_genome_assembly,_chromosome:_4	AUGUSTUS	CDS	117199661	117199829	1	+	1	ID=g24713.t1.CDS11;Parent=g24713.t1;
OX101755.1_Tachina_lurida_genome_assembly,_chromosome:_4	AUGUSTUS	exon	117199661	117199829	.	+	.	ID=g24713.t1.exon11;Parent=g24713.t1;
OX101755.1_Tachina_lurida_genome_assembly,_chromosome:_4	AUGUSTUS	intron	117199830	117199895	1	+	.	ID=g24713.t1.intron11;Parent=g24713.t1;
OX101755.1_Tachina_lurida_genome_assembly,_chromosome:_4	AUGUSTUS	CDS	117199896	117199955	1	+	0	ID=g24713.t1.CDS12;Parent=g24713.t1;
OX101755.1_Tachina_lurida_genome_assembly,_chromosome:_4	AUGUSTUS	exon	117199896	117199955	.	+	.	ID=g24713.t1.exon12;Parent=g24713.t1;
OX101755.1_Tachina_lurida_genome_assembly,_chromosome:_4	AUGUSTUS	stop_codon	117199953	117199955	.	+	0	ID=g24713.t1.stop1;Parent=g24713.t1;
OX101755.1_Tachina_lurida_genome_assembly,_chromosome:_4	AUGUSTUS	gene	117208734	117209075	.	+	.	ID=g24714;
OX101755.1_Tachina_lurida_genome_assembly,_chromosome:_4	AUGUSTUS	mRNA	117208734	117209075	1	+	.	ID=g24714.t1;Parent=g24714;
OX101755.1_Tachina_lurida_genome_assembly,_chromosome:_4	AUGUSTUS	start_codon	117208734	117208736	.	+	0	ID=g24714.t1.start1;Parent=g24714.t1;
OX101755.1_Tachina_lurida_genome_assembly,_chromosome:_4	AUGUSTUS	CDS	117208734	117208805	1	+	0	ID=g24714.t1.CDS1;Parent=g24714.t1;
OX101755.1_Tachina_lurida_genome_assembly,_chromosome:_4	AUGUSTUS	exon	117208734	117208805	.	+	.	ID=g24714.t1.exon1;Parent=g24714.t1;
OX101755.1_Tachina_lurida_genome_assembly,_chromosome:_4	AUGUSTUS	intron	117208806	117208871	1	+	.	ID=g24714.t1.intron1;Parent=g24714.t1;
OX101755.1_Tachina_lurida_genome_assembly,_chromosome:_4	AUGUSTUS	CDS	117208872	117209075	1	+	0	ID=g24714.t1.CDS2;Parent=g24714.t1;
OX101755.1_Tachina_lurida_genome_assembly,_chromosome:_4	AUGUSTUS	exon	117208872	117209075	.	+	.	ID=g24714.t1.exon2;Parent=g24714.t1;
OX101755.1_Tachina_lurida_genome_assembly,_chromosome:_4	AUGUSTUS	stop_codon	117209073	117209075	.	+	0	ID=g24714.t1.stop1;Parent=g24714.t1;
OX101755.1_Tachina_lurida_genome_assembly,_chromosome:_4	AUGUSTUS	gene	117215850	117221008	.	+	.	ID=g24715;
OX101755.1_Tachina_lurida_genome_assembly,_chromosome:_4	AUGUSTUS	mRNA	117215850	117221008	0.79	+	.	ID=g24715.t1;Parent=g24715;
OX101755.1_Tachina_lurida_genome_assembly,_chromosome:_4	AUGUSTUS	start_codon	117215850	117215852	.	+	0	ID=g24715.t1.start1;Parent=g24715.t1;
OX101755.1_Tachina_lurida_genome_assembly,_chromosome:_4	AUGUSTUS	CDS	117215850	117216886	0.85	+	0	ID=g24715.t1.CDS1;Parent=g24715.t1;
OX101755.1_Tachina_lurida_genome_assembly,_chromosome:_4	AUGUSTUS	exon	117215850	117216886	.	+	.	ID=g24715.t1.exon1;Parent=g24715.t1;
OX101755.1_Tachina_lurida_genome_assembly,_chromosome:_4	AUGUSTUS	intron	117216887	117220896	0.79	+	.	ID=g24715.t1.intron1;Parent=g24715.t1;
OX101755.1_Tachina_lurida_genome_assembly,_chromosome:_4	AUGUSTUS	CDS	117220897	117221008	0.81	+	1	ID=g24715.t1.CDS2;Parent=g24715.t1;
OX101755.1_Tachina_lurida_genome_assembly,_chromosome:_4	AUGUSTUS	exon	117220897	117221008	.	+	.	ID=g24715.t1.exon2;Parent=g24715.t1;
OX101755.1_Tachina_lurida_genome_assembly,_chromosome:_4	AUGUSTUS	stop_codon	117221006	117221008	.	+	0	ID=g24715.t1.stop1;Parent=g24715.t1;
OX101755.1_Tachina_lurida_genome_assembly,_chromosome:_4	AUGUSTUS	gene	117239302	117239738	.	-	.	ID=g24716;
OX101755.1_Tachina_lurida_genome_assembly,_chromosome:_4	AUGUSTUS	mRNA	117239302	117239738	1	-	.	ID=g24716.t1;Parent=g24716;
OX101755.1_Tachina_lurida_genome_assembly,_chromosome:_4	AUGUSTUS	stop_codon	117239302	117239304	.	-	0	ID=g24716.t1.stop1;Parent=g24716.t1;
OX101755.1_Tachina_lurida_genome_assembly,_chromosome:_4	AUGUSTUS	CDS	117239302	117239508	1	-	0	ID=g24716.t1.CDS1;Parent=g24716.t1;
OX101755.1_Tachina_lurida_genome_assembly,_chromosome:_4	AUGUSTUS	exon	117239302	117239508	.	-	.	ID=g24716.t1.exon1;Parent=g24716.t1;
OX101755.1_Tachina_lurida_genome_assembly,_chromosome:_4	AUGUSTUS	intron	117239509	117239566	1	-	.	ID=g24716.t1.intron1;Parent=g24716.t1;
OX101755.1_Tachina_lurida_genome_assembly,_chromosome:_4	AUGUSTUS	CDS	117239567	117239599	1	-	0	ID=g24716.t1.CDS2;Parent=g24716.t1;
OX101755.1_Tachina_lurida_genome_assembly,_chromosome:_4	AUGUSTUS	exon	117239567	117239599	.	-	.	ID=g24716.t1.exon2;Parent=g24716.t1;
OX101755.1_Tachina_lurida_genome_assembly,_chromosome:_4	AUGUSTUS	intron	117239600	117239672	1	-	.	ID=g24716.t1.intron2;Parent=g24716.t1;
OX101755.1_Tachina_lurida_genome_assembly,_chromosome:_4	AUGUSTUS	CDS	117239673	117239738	1	-	0	ID=g24716.t1.CDS3;Parent=g24716.t1;
OX101755.1_Tachina_lurida_genome_assembly,_chromosome:_4	AUGUSTUS	exon	117239673	117239738	.	-	.	ID=g24716.t1.exon3;Parent=g24716.t1;
OX101755.1_Tachina_lurida_genome_assembly,_chromosome:_4	AUGUSTUS	start_codon	117239736	117239738	.	-	0	ID=g24716.t1.start1;Parent=g24716.t1;
OX101755.1_Tachina_lurida_genome_assembly,_chromosome:_4	AUGUSTUS	gene	117246041	117246483	.	-	.	ID=g24717;
OX101755.1_Tachina_lurida_genome_assembly,_chromosome:_4	AUGUSTUS	mRNA	117246041	117246483	1	-	.	ID=g24717.t1;Parent=g24717;
OX101755.1_Tachina_lurida_genome_assembly,_chromosome:_4	AUGUSTUS	stop_codon	117246041	117246043	.	-	0	ID=g24717.t1.stop1;Parent=g24717.t1;
OX101755.1_Tachina_lurida_genome_assembly,_chromosome:_4	AUGUSTUS	CDS	117246041	117246247	1	-	0	ID=g24717.t1.CDS1;Parent=g24717.t1;
OX101755.1_Tachina_lurida_genome_assembly,_chromosome:_4	AUGUSTUS	exon	117246041	117246247	.	-	.	ID=g24717.t1.exon1;Parent=g24717.t1;
OX101755.1_Tachina_lurida_genome_assembly,_chromosome:_4	AUGUSTUS	intron	117246248	117246306	1	-	.	ID=g24717.t1.intron1;Parent=g24717.t1;
OX101755.1_Tachina_lurida_genome_assembly,_chromosome:_4	AUGUSTUS	CDS	117246307	117246339	1	-	0	ID=g24717.t1.CDS2;Parent=g24717.t1;
OX101755.1_Tachina_lurida_genome_assembly,_chromosome:_4	AUGUSTUS	exon	117246307	117246339	.	-	.	ID=g24717.t1.exon2;Parent=g24717.t1;
OX101755.1_Tachina_lurida_genome_assembly,_chromosome:_4	AUGUSTUS	intron	117246340	117246414	1	-	.	ID=g24717.t1.intron2;Parent=g24717.t1;
OX101755.1_Tachina_lurida_genome_assembly,_chromosome:_4	AUGUSTUS	CDS	117246415	117246483	1	-	0	ID=g24717.t1.CDS3;Parent=g24717.t1;
OX101755.1_Tachina_lurida_genome_assembly,_chromosome:_4	AUGUSTUS	exon	117246415	117246483	.	-	.	ID=g24717.t1.exon3;Parent=g24717.t1;
OX101755.1_Tachina_lurida_genome_assembly,_chromosome:_4	AUGUSTUS	start_codon	117246481	117246483	.	-	0	ID=g24717.t1.start1;Parent=g24717.t1;
OX101755.1_Tachina_lurida_genome_assembly,_chromosome:_4	AUGUSTUS	gene	117363137	117363430	.	+	.	ID=g24718;
OX101755.1_Tachina_lurida_genome_assembly,_chromosome:_4	AUGUSTUS	mRNA	117363137	117363430	0.66	+	.	ID=g24718.t1;Parent=g24718;
OX101755.1_Tachina_lurida_genome_assembly,_chromosome:_4	AUGUSTUS	start_codon	117363137	117363139	.	+	0	ID=g24718.t1.start1;Parent=g24718.t1;
OX101755.1_Tachina_lurida_genome_assembly,_chromosome:_4	AUGUSTUS	CDS	117363137	117363430	0.66	+	0	ID=g24718.t1.CDS1;Parent=g24718.t1;
OX101755.1_Tachina_lurida_genome_assembly,_chromosome:_4	AUGUSTUS	exon	117363137	117363430	.	+	.	ID=g24718.t1.exon1;Parent=g24718.t1;
OX101755.1_Tachina_lurida_genome_assembly,_chromosome:_4	AUGUSTUS	stop_codon	117363428	117363430	.	+	0	ID=g24718.t1.stop1;Parent=g24718.t1;
OX101755.1_Tachina_lurida_genome_assembly,_chromosome:_4	AUGUSTUS	gene	117448385	117454923	.	+	.	ID=g24719;
OX101755.1_Tachina_lurida_genome_assembly,_chromosome:_4	AUGUSTUS	mRNA	117448385	117454923	1	+	.	ID=g24719.t1;Parent=g24719;
OX101755.1_Tachina_lurida_genome_assembly,_chromosome:_4	AUGUSTUS	start_codon	117448385	117448387	.	+	0	ID=g24719.t1.start1;Parent=g24719.t1;
OX101755.1_Tachina_lurida_genome_assembly,_chromosome:_4	AUGUSTUS	CDS	117448385	117450208	1	+	0	ID=g24719.t1.CDS1;Parent=g24719.t1;
OX101755.1_Tachina_lurida_genome_assembly,_chromosome:_4	AUGUSTUS	exon	117448385	117450208	.	+	.	ID=g24719.t1.exon1;Parent=g24719.t1;
OX101755.1_Tachina_lurida_genome_assembly,_chromosome:_4	AUGUSTUS	intron	117450209	117450341	1	+	.	ID=g24719.t1.intron1;Parent=g24719.t1;
OX101755.1_Tachina_lurida_genome_assembly,_chromosome:_4	AUGUSTUS	CDS	117450342	117450427	1	+	0	ID=g24719.t1.CDS2;Parent=g24719.t1;
OX101755.1_Tachina_lurida_genome_assembly,_chromosome:_4	AUGUSTUS	exon	117450342	117450427	.	+	.	ID=g24719.t1.exon2;Parent=g24719.t1;
OX101755.1_Tachina_lurida_genome_assembly,_chromosome:_4	AUGUSTUS	intron	117450428	117450485	1	+	.	ID=g24719.t1.intron2;Parent=g24719.t1;
OX101755.1_Tachina_lurida_genome_assembly,_chromosome:_4	AUGUSTUS	CDS	117450486	117450711	1	+	1	ID=g24719.t1.CDS3;Parent=g24719.t1;
OX101755.1_Tachina_lurida_genome_assembly,_chromosome:_4	AUGUSTUS	exon	117450486	117450711	.	+	.	ID=g24719.t1.exon3;Parent=g24719.t1;
OX101755.1_Tachina_lurida_genome_assembly,_chromosome:_4	AUGUSTUS	intron	117450712	117450772	1	+	.	ID=g24719.t1.intron3;Parent=g24719.t1;
OX101755.1_Tachina_lurida_genome_assembly,_chromosome:_4	AUGUSTUS	CDS	117450773	117451522	1	+	0	ID=g24719.t1.CDS4;Parent=g24719.t1;
OX101755.1_Tachina_lurida_genome_assembly,_chromosome:_4	AUGUSTUS	exon	117450773	117451522	.	+	.	ID=g24719.t1.exon4;Parent=g24719.t1;
OX101755.1_Tachina_lurida_genome_assembly,_chromosome:_4	AUGUSTUS	intron	117451523	117451606	1	+	.	ID=g24719.t1.intron4;Parent=g24719.t1;
OX101755.1_Tachina_lurida_genome_assembly,_chromosome:_4	AUGUSTUS	CDS	117451607	117451717	1	+	0	ID=g24719.t1.CDS5;Parent=g24719.t1;
OX101755.1_Tachina_lurida_genome_assembly,_chromosome:_4	AUGUSTUS	exon	117451607	117451717	.	+	.	ID=g24719.t1.exon5;Parent=g24719.t1;
OX101755.1_Tachina_lurida_genome_assembly,_chromosome:_4	AUGUSTUS	intron	117451718	117454137	1	+	.	ID=g24719.t1.intron5;Parent=g24719.t1;
OX101755.1_Tachina_lurida_genome_assembly,_chromosome:_4	AUGUSTUS	CDS	117454138	117454923	1	+	0	ID=g24719.t1.CDS6;Parent=g24719.t1;
OX101755.1_Tachina_lurida_genome_assembly,_chromosome:_4	AUGUSTUS	exon	117454138	117454923	.	+	.	ID=g24719.t1.exon6;Parent=g24719.t1;
OX101755.1_Tachina_lurida_genome_assembly,_chromosome:_4	AUGUSTUS	stop_codon	117454921	117454923	.	+	0	ID=g24719.t1.stop1;Parent=g24719.t1;
OX101755.1_Tachina_lurida_genome_assembly,_chromosome:_4	AUGUSTUS	gene	117459255	117474848	.	-	.	ID=g24720;
OX101755.1_Tachina_lurida_genome_assembly,_chromosome:_4	AUGUSTUS	mRNA	117459255	117474848	1	-	.	ID=g24720.t1;Parent=g24720;
OX101755.1_Tachina_lurida_genome_assembly,_chromosome:_4	AUGUSTUS	stop_codon	117459255	117459257	.	-	0	ID=g24720.t1.stop1;Parent=g24720.t1;
OX101755.1_Tachina_lurida_genome_assembly,_chromosome:_4	AUGUSTUS	CDS	117459255	117460160	1	-	0	ID=g24720.t1.CDS1;Parent=g24720.t1;
OX101755.1_Tachina_lurida_genome_assembly,_chromosome:_4	AUGUSTUS	exon	117459255	117460160	.	-	.	ID=g24720.t1.exon1;Parent=g24720.t1;
OX101755.1_Tachina_lurida_genome_assembly,_chromosome:_4	AUGUSTUS	intron	117460161	117460233	1	-	.	ID=g24720.t1.intron1;Parent=g24720.t1;
OX101755.1_Tachina_lurida_genome_assembly,_chromosome:_4	AUGUSTUS	CDS	117460234	117460423	1	-	1	ID=g24720.t1.CDS2;Parent=g24720.t1;
OX101755.1_Tachina_lurida_genome_assembly,_chromosome:_4	AUGUSTUS	exon	117460234	117460423	.	-	.	ID=g24720.t1.exon2;Parent=g24720.t1;
OX101755.1_Tachina_lurida_genome_assembly,_chromosome:_4	AUGUSTUS	intron	117460424	117463080	1	-	.	ID=g24720.t1.intron2;Parent=g24720.t1;
OX101755.1_Tachina_lurida_genome_assembly,_chromosome:_4	AUGUSTUS	CDS	117463081	117463292	1	-	0	ID=g24720.t1.CDS3;Parent=g24720.t1;
OX101755.1_Tachina_lurida_genome_assembly,_chromosome:_4	AUGUSTUS	exon	117463081	117463292	.	-	.	ID=g24720.t1.exon3;Parent=g24720.t1;
OX101755.1_Tachina_lurida_genome_assembly,_chromosome:_4	AUGUSTUS	intron	117463293	117464055	1	-	.	ID=g24720.t1.intron3;Parent=g24720.t1;
OX101755.1_Tachina_lurida_genome_assembly,_chromosome:_4	AUGUSTUS	CDS	117464056	117464266	1	-	1	ID=g24720.t1.CDS4;Parent=g24720.t1;
OX101755.1_Tachina_lurida_genome_assembly,_chromosome:_4	AUGUSTUS	exon	117464056	117464266	.	-	.	ID=g24720.t1.exon4;Parent=g24720.t1;
OX101755.1_Tachina_lurida_genome_assembly,_chromosome:_4	AUGUSTUS	intron	117464267	117464440	1	-	.	ID=g24720.t1.intron4;Parent=g24720.t1;
OX101755.1_Tachina_lurida_genome_assembly,_chromosome:_4	AUGUSTUS	CDS	117464441	117464702	1	-	2	ID=g24720.t1.CDS5;Parent=g24720.t1;
OX101755.1_Tachina_lurida_genome_assembly,_chromosome:_4	AUGUSTUS	exon	117464441	117464702	.	-	.	ID=g24720.t1.exon5;Parent=g24720.t1;
OX101755.1_Tachina_lurida_genome_assembly,_chromosome:_4	AUGUSTUS	intron	117464703	117471230	1	-	.	ID=g24720.t1.intron5;Parent=g24720.t1;
OX101755.1_Tachina_lurida_genome_assembly,_chromosome:_4	AUGUSTUS	CDS	117471231	117471438	1	-	0	ID=g24720.t1.CDS6;Parent=g24720.t1;
OX101755.1_Tachina_lurida_genome_assembly,_chromosome:_4	AUGUSTUS	exon	117471231	117471438	.	-	.	ID=g24720.t1.exon6;Parent=g24720.t1;
OX101755.1_Tachina_lurida_genome_assembly,_chromosome:_4	AUGUSTUS	intron	117471439	117473966	1	-	.	ID=g24720.t1.intron6;Parent=g24720.t1;
OX101755.1_Tachina_lurida_genome_assembly,_chromosome:_4	AUGUSTUS	CDS	117473967	117474848	1	-	0	ID=g24720.t1.CDS7;Parent=g24720.t1;
OX101755.1_Tachina_lurida_genome_assembly,_chromosome:_4	AUGUSTUS	exon	117473967	117474848	.	-	.	ID=g24720.t1.exon7;Parent=g24720.t1;
OX101755.1_Tachina_lurida_genome_assembly,_chromosome:_4	AUGUSTUS	start_codon	117474846	117474848	.	-	0	ID=g24720.t1.start1;Parent=g24720.t1;
OX101755.1_Tachina_lurida_genome_assembly,_chromosome:_4	AUGUSTUS	mRNA	117459255	117474848	1	-	.	ID=g24720.t2;Parent=g24720;
OX101755.1_Tachina_lurida_genome_assembly,_chromosome:_4	AUGUSTUS	stop_codon	117459255	117459257	.	-	0	ID=g24720.t2.stop1;Parent=g24720.t2;
OX101755.1_Tachina_lurida_genome_assembly,_chromosome:_4	AUGUSTUS	CDS	117459255	117460160	1	-	0	ID=g24720.t2.CDS1;Parent=g24720.t2;
OX101755.1_Tachina_lurida_genome_assembly,_chromosome:_4	AUGUSTUS	exon	117459255	117460160	.	-	.	ID=g24720.t2.exon1;Parent=g24720.t2;
OX101755.1_Tachina_lurida_genome_assembly,_chromosome:_4	AUGUSTUS	intron	117460161	117460233	1	-	.	ID=g24720.t2.intron1;Parent=g24720.t2;
OX101755.1_Tachina_lurida_genome_assembly,_chromosome:_4	AUGUSTUS	CDS	117460234	117460423	1	-	1	ID=g24720.t2.CDS2;Parent=g24720.t2;
OX101755.1_Tachina_lurida_genome_assembly,_chromosome:_4	AUGUSTUS	exon	117460234	117460423	.	-	.	ID=g24720.t2.exon2;Parent=g24720.t2;
OX101755.1_Tachina_lurida_genome_assembly,_chromosome:_4	AUGUSTUS	intron	117460424	117463080	1	-	.	ID=g24720.t2.intron2;Parent=g24720.t2;
OX101755.1_Tachina_lurida_genome_assembly,_chromosome:_4	AUGUSTUS	CDS	117463081	117463292	1	-	0	ID=g24720.t2.CDS3;Parent=g24720.t2;
OX101755.1_Tachina_lurida_genome_assembly,_chromosome:_4	AUGUSTUS	exon	117463081	117463292	.	-	.	ID=g24720.t2.exon3;Parent=g24720.t2;
OX101755.1_Tachina_lurida_genome_assembly,_chromosome:_4	AUGUSTUS	intron	117463293	117464034	1	-	.	ID=g24720.t2.intron3;Parent=g24720.t2;
OX101755.1_Tachina_lurida_genome_assembly,_chromosome:_4	AUGUSTUS	CDS	117464035	117464266	1	-	1	ID=g24720.t2.CDS4;Parent=g24720.t2;
OX101755.1_Tachina_lurida_genome_assembly,_chromosome:_4	AUGUSTUS	exon	117464035	117464266	.	-	.	ID=g24720.t2.exon4;Parent=g24720.t2;
OX101755.1_Tachina_lurida_genome_assembly,_chromosome:_4	AUGUSTUS	intron	117464267	117464440	1	-	.	ID=g24720.t2.intron4;Parent=g24720.t2;
OX101755.1_Tachina_lurida_genome_assembly,_chromosome:_4	AUGUSTUS	CDS	117464441	117464702	1	-	2	ID=g24720.t2.CDS5;Parent=g24720.t2;
OX101755.1_Tachina_lurida_genome_assembly,_chromosome:_4	AUGUSTUS	exon	117464441	117464702	.	-	.	ID=g24720.t2.exon5;Parent=g24720.t2;
OX101755.1_Tachina_lurida_genome_assembly,_chromosome:_4	AUGUSTUS	intron	117464703	117471230	1	-	.	ID=g24720.t2.intron5;Parent=g24720.t2;
OX101755.1_Tachina_lurida_genome_assembly,_chromosome:_4	AUGUSTUS	CDS	117471231	117471438	1	-	0	ID=g24720.t2.CDS6;Parent=g24720.t2;
OX101755.1_Tachina_lurida_genome_assembly,_chromosome:_4	AUGUSTUS	exon	117471231	117471438	.	-	.	ID=g24720.t2.exon6;Parent=g24720.t2;
OX101755.1_Tachina_lurida_genome_assembly,_chromosome:_4	AUGUSTUS	intron	117471439	117473966	1	-	.	ID=g24720.t2.intron6;Parent=g24720.t2;
OX101755.1_Tachina_lurida_genome_assembly,_chromosome:_4	AUGUSTUS	CDS	117473967	117474848	1	-	0	ID=g24720.t2.CDS7;Parent=g24720.t2;
OX101755.1_Tachina_lurida_genome_assembly,_chromosome:_4	AUGUSTUS	exon	117473967	117474848	.	-	.	ID=g24720.t2.exon7;Parent=g24720.t2;
OX101755.1_Tachina_lurida_genome_assembly,_chromosome:_4	AUGUSTUS	start_codon	117474846	117474848	.	-	0	ID=g24720.t2.start1;Parent=g24720.t2;
OX101755.1_Tachina_lurida_genome_assembly,_chromosome:_4	AUGUSTUS	gene	117617208	117618459	.	-	.	ID=g24721;
OX101755.1_Tachina_lurida_genome_assembly,_chromosome:_4	AUGUSTUS	mRNA	117617941	117618459	0.76	-	.	ID=g24721.t1;Parent=g24721;
OX101755.1_Tachina_lurida_genome_assembly,_chromosome:_4	AUGUSTUS	stop_codon	117617941	117617943	.	-	0	ID=g24721.t1.stop1;Parent=g24721.t1;
OX101755.1_Tachina_lurida_genome_assembly,_chromosome:_4	AUGUSTUS	CDS	117617941	117618164	1	-	2	ID=g24721.t1.CDS1;Parent=g24721.t1;
OX101755.1_Tachina_lurida_genome_assembly,_chromosome:_4	AUGUSTUS	exon	117617941	117618164	.	-	.	ID=g24721.t1.exon1;Parent=g24721.t1;
OX101755.1_Tachina_lurida_genome_assembly,_chromosome:_4	AUGUSTUS	intron	117618165	117618229	1	-	.	ID=g24721.t1.intron1;Parent=g24721.t1;
OX101755.1_Tachina_lurida_genome_assembly,_chromosome:_4	AUGUSTUS	CDS	117618230	117618347	1	-	0	ID=g24721.t1.CDS2;Parent=g24721.t1;
OX101755.1_Tachina_lurida_genome_assembly,_chromosome:_4	AUGUSTUS	exon	117618230	117618347	.	-	.	ID=g24721.t1.exon2;Parent=g24721.t1;
OX101755.1_Tachina_lurida_genome_assembly,_chromosome:_4	AUGUSTUS	intron	117618348	117618441	0.76	-	.	ID=g24721.t1.intron2;Parent=g24721.t1;
OX101755.1_Tachina_lurida_genome_assembly,_chromosome:_4	AUGUSTUS	CDS	117618442	117618459	0.76	-	0	ID=g24721.t1.CDS3;Parent=g24721.t1;
OX101755.1_Tachina_lurida_genome_assembly,_chromosome:_4	AUGUSTUS	exon	117618442	117618459	.	-	.	ID=g24721.t1.exon3;Parent=g24721.t1;
OX101755.1_Tachina_lurida_genome_assembly,_chromosome:_4	AUGUSTUS	start_codon	117618457	117618459	.	-	0	ID=g24721.t1.start1;Parent=g24721.t1;
OX101755.1_Tachina_lurida_genome_assembly,_chromosome:_4	AUGUSTUS	mRNA	117617208	117618459	0.74	-	.	ID=g24721.t2;Parent=g24721;
OX101755.1_Tachina_lurida_genome_assembly,_chromosome:_4	AUGUSTUS	stop_codon	117617208	117617210	.	-	0	ID=g24721.t2.stop1;Parent=g24721.t2;
OX101755.1_Tachina_lurida_genome_assembly,_chromosome:_4	AUGUSTUS	CDS	117617208	117617271	1	-	1	ID=g24721.t2.CDS1;Parent=g24721.t2;
```
