## Supplemental File S2 for "The genome of *Istocheta aldrichi* (Diptera: Tachinidae), a parasitoid of the Japanese beetle, *Popillia japonica* (Coleoptera: Scarabaeidae)": CALYBX010000001.1_Tachina_lurida.gff3 (part 43 of 57)

```
OX101755.1_Tachina_lurida_genome_assembly,_chromosome:_4	AUGUSTUS	exon	117617208	117617271	.	-	.	ID=g24721.t2.exon1;Parent=g24721.t2;
OX101755.1_Tachina_lurida_genome_assembly,_chromosome:_4	AUGUSTUS	intron	117617272	117617944	1	-	.	ID=g24721.t2.intron1;Parent=g24721.t2;
OX101755.1_Tachina_lurida_genome_assembly,_chromosome:_4	AUGUSTUS	CDS	117617945	117618164	1	-	2	ID=g24721.t2.CDS2;Parent=g24721.t2;
OX101755.1_Tachina_lurida_genome_assembly,_chromosome:_4	AUGUSTUS	exon	117617945	117618164	.	-	.	ID=g24721.t2.exon2;Parent=g24721.t2;
OX101755.1_Tachina_lurida_genome_assembly,_chromosome:_4	AUGUSTUS	intron	117618165	117618229	1	-	.	ID=g24721.t2.intron2;Parent=g24721.t2;
OX101755.1_Tachina_lurida_genome_assembly,_chromosome:_4	AUGUSTUS	CDS	117618230	117618347	1	-	0	ID=g24721.t2.CDS3;Parent=g24721.t2;
OX101755.1_Tachina_lurida_genome_assembly,_chromosome:_4	AUGUSTUS	exon	117618230	117618347	.	-	.	ID=g24721.t2.exon3;Parent=g24721.t2;
OX101755.1_Tachina_lurida_genome_assembly,_chromosome:_4	AUGUSTUS	intron	117618348	117618441	0.74	-	.	ID=g24721.t2.intron3;Parent=g24721.t2;
OX101755.1_Tachina_lurida_genome_assembly,_chromosome:_4	AUGUSTUS	CDS	117618442	117618459	0.74	-	0	ID=g24721.t2.CDS4;Parent=g24721.t2;
OX101755.1_Tachina_lurida_genome_assembly,_chromosome:_4	AUGUSTUS	exon	117618442	117618459	.	-	.	ID=g24721.t2.exon4;Parent=g24721.t2;
OX101755.1_Tachina_lurida_genome_assembly,_chromosome:_4	AUGUSTUS	start_codon	117618457	117618459	.	-	0	ID=g24721.t2.start1;Parent=g24721.t2;
OX101755.1_Tachina_lurida_genome_assembly,_chromosome:_4	AUGUSTUS	gene	117653160	117657346	.	-	.	ID=g24722;
OX101755.1_Tachina_lurida_genome_assembly,_chromosome:_4	AUGUSTUS	mRNA	117653160	117657346	1	-	.	ID=g24722.t1;Parent=g24722;
OX101755.1_Tachina_lurida_genome_assembly,_chromosome:_4	AUGUSTUS	stop_codon	117653160	117653162	.	-	0	ID=g24722.t1.stop1;Parent=g24722.t1;
OX101755.1_Tachina_lurida_genome_assembly,_chromosome:_4	AUGUSTUS	CDS	117653160	117653377	1	-	2	ID=g24722.t1.CDS1;Parent=g24722.t1;
OX101755.1_Tachina_lurida_genome_assembly,_chromosome:_4	AUGUSTUS	exon	117653160	117653377	.	-	.	ID=g24722.t1.exon1;Parent=g24722.t1;
OX101755.1_Tachina_lurida_genome_assembly,_chromosome:_4	AUGUSTUS	intron	117653378	117653459	1	-	.	ID=g24722.t1.intron1;Parent=g24722.t1;
OX101755.1_Tachina_lurida_genome_assembly,_chromosome:_4	AUGUSTUS	CDS	117653460	117653583	1	-	0	ID=g24722.t1.CDS2;Parent=g24722.t1;
OX101755.1_Tachina_lurida_genome_assembly,_chromosome:_4	AUGUSTUS	exon	117653460	117653583	.	-	.	ID=g24722.t1.exon2;Parent=g24722.t1;
OX101755.1_Tachina_lurida_genome_assembly,_chromosome:_4	AUGUSTUS	intron	117653584	117657292	1	-	.	ID=g24722.t1.intron2;Parent=g24722.t1;
OX101755.1_Tachina_lurida_genome_assembly,_chromosome:_4	AUGUSTUS	CDS	117657293	117657346	1	-	0	ID=g24722.t1.CDS3;Parent=g24722.t1;
OX101755.1_Tachina_lurida_genome_assembly,_chromosome:_4	AUGUSTUS	exon	117657293	117657346	.	-	.	ID=g24722.t1.exon3;Parent=g24722.t1;
OX101755.1_Tachina_lurida_genome_assembly,_chromosome:_4	AUGUSTUS	start_codon	117657344	117657346	.	-	0	ID=g24722.t1.start1;Parent=g24722.t1;
OX101755.1_Tachina_lurida_genome_assembly,_chromosome:_4	AUGUSTUS	gene	117670876	117675920	.	+	.	ID=g24723;
OX101755.1_Tachina_lurida_genome_assembly,_chromosome:_4	AUGUSTUS	mRNA	117670876	117675920	1	+	.	ID=g24723.t1;Parent=g24723;
OX101755.1_Tachina_lurida_genome_assembly,_chromosome:_4	AUGUSTUS	start_codon	117670876	117670878	.	+	0	ID=g24723.t1.start1;Parent=g24723.t1;
OX101755.1_Tachina_lurida_genome_assembly,_chromosome:_4	AUGUSTUS	CDS	117670876	117671010	1	+	0	ID=g24723.t1.CDS1;Parent=g24723.t1;
OX101755.1_Tachina_lurida_genome_assembly,_chromosome:_4	AUGUSTUS	exon	117670876	117671010	.	+	.	ID=g24723.t1.exon1;Parent=g24723.t1;
OX101755.1_Tachina_lurida_genome_assembly,_chromosome:_4	AUGUSTUS	intron	117671011	117675523	1	+	.	ID=g24723.t1.intron1;Parent=g24723.t1;
OX101755.1_Tachina_lurida_genome_assembly,_chromosome:_4	AUGUSTUS	CDS	117675524	117675603	1	+	0	ID=g24723.t1.CDS2;Parent=g24723.t1;
OX101755.1_Tachina_lurida_genome_assembly,_chromosome:_4	AUGUSTUS	exon	117675524	117675603	.	+	.	ID=g24723.t1.exon2;Parent=g24723.t1;
OX101755.1_Tachina_lurida_genome_assembly,_chromosome:_4	AUGUSTUS	intron	117675604	117675676	1	+	.	ID=g24723.t1.intron2;Parent=g24723.t1;
OX101755.1_Tachina_lurida_genome_assembly,_chromosome:_4	AUGUSTUS	CDS	117675677	117675920	1	+	1	ID=g24723.t1.CDS3;Parent=g24723.t1;
OX101755.1_Tachina_lurida_genome_assembly,_chromosome:_4	AUGUSTUS	exon	117675677	117675920	.	+	.	ID=g24723.t1.exon3;Parent=g24723.t1;
OX101755.1_Tachina_lurida_genome_assembly,_chromosome:_4	AUGUSTUS	stop_codon	117675918	117675920	.	+	0	ID=g24723.t1.stop1;Parent=g24723.t1;
OX101755.1_Tachina_lurida_genome_assembly,_chromosome:_4	AUGUSTUS	gene	117691925	117696203	.	+	.	ID=g24724;
OX101755.1_Tachina_lurida_genome_assembly,_chromosome:_4	AUGUSTUS	mRNA	117691925	117696203	1	+	.	ID=g24724.t1;Parent=g24724;
OX101755.1_Tachina_lurida_genome_assembly,_chromosome:_4	AUGUSTUS	start_codon	117691925	117691927	.	+	0	ID=g24724.t1.start1;Parent=g24724.t1;
OX101755.1_Tachina_lurida_genome_assembly,_chromosome:_4	AUGUSTUS	CDS	117691925	117692040	1	+	0	ID=g24724.t1.CDS1;Parent=g24724.t1;
OX101755.1_Tachina_lurida_genome_assembly,_chromosome:_4	AUGUSTUS	exon	117691925	117692040	.	+	.	ID=g24724.t1.exon1;Parent=g24724.t1;
OX101755.1_Tachina_lurida_genome_assembly,_chromosome:_4	AUGUSTUS	intron	117692041	117692107	1	+	.	ID=g24724.t1.intron1;Parent=g24724.t1;
OX101755.1_Tachina_lurida_genome_assembly,_chromosome:_4	AUGUSTUS	CDS	117692108	117692214	1	+	1	ID=g24724.t1.CDS2;Parent=g24724.t1;
OX101755.1_Tachina_lurida_genome_assembly,_chromosome:_4	AUGUSTUS	exon	117692108	117692214	.	+	.	ID=g24724.t1.exon2;Parent=g24724.t1;
OX101755.1_Tachina_lurida_genome_assembly,_chromosome:_4	AUGUSTUS	intron	117692215	117694473	1	+	.	ID=g24724.t1.intron2;Parent=g24724.t1;
OX101755.1_Tachina_lurida_genome_assembly,_chromosome:_4	AUGUSTUS	CDS	117694474	117695512	1	+	2	ID=g24724.t1.CDS3;Parent=g24724.t1;
OX101755.1_Tachina_lurida_genome_assembly,_chromosome:_4	AUGUSTUS	exon	117694474	117695512	.	+	.	ID=g24724.t1.exon3;Parent=g24724.t1;
OX101755.1_Tachina_lurida_genome_assembly,_chromosome:_4	AUGUSTUS	intron	117695513	117695821	1	+	.	ID=g24724.t1.intron3;Parent=g24724.t1;
OX101755.1_Tachina_lurida_genome_assembly,_chromosome:_4	AUGUSTUS	CDS	117695822	117696009	1	+	1	ID=g24724.t1.CDS4;Parent=g24724.t1;
OX101755.1_Tachina_lurida_genome_assembly,_chromosome:_4	AUGUSTUS	exon	117695822	117696009	.	+	.	ID=g24724.t1.exon4;Parent=g24724.t1;
OX101755.1_Tachina_lurida_genome_assembly,_chromosome:_4	AUGUSTUS	intron	117696010	117696096	1	+	.	ID=g24724.t1.intron4;Parent=g24724.t1;
OX101755.1_Tachina_lurida_genome_assembly,_chromosome:_4	AUGUSTUS	CDS	117696097	117696203	1	+	2	ID=g24724.t1.CDS5;Parent=g24724.t1;
OX101755.1_Tachina_lurida_genome_assembly,_chromosome:_4	AUGUSTUS	exon	117696097	117696203	.	+	.	ID=g24724.t1.exon5;Parent=g24724.t1;
OX101755.1_Tachina_lurida_genome_assembly,_chromosome:_4	AUGUSTUS	stop_codon	117696201	117696203	.	+	0	ID=g24724.t1.stop1;Parent=g24724.t1;
OX101755.1_Tachina_lurida_genome_assembly,_chromosome:_4	AUGUSTUS	gene	117698054	117703666	.	-	.	ID=g24725;
OX101755.1_Tachina_lurida_genome_assembly,_chromosome:_4	AUGUSTUS	mRNA	117698054	117703666	1	-	.	ID=g24725.t1;Parent=g24725;
OX101755.1_Tachina_lurida_genome_assembly,_chromosome:_4	AUGUSTUS	stop_codon	117698054	117698056	.	-	0	ID=g24725.t1.stop1;Parent=g24725.t1;
OX101755.1_Tachina_lurida_genome_assembly,_chromosome:_4	AUGUSTUS	CDS	117698054	117698608	1	-	0	ID=g24725.t1.CDS1;Parent=g24725.t1;
OX101755.1_Tachina_lurida_genome_assembly,_chromosome:_4	AUGUSTUS	exon	117698054	117698608	.	-	.	ID=g24725.t1.exon1;Parent=g24725.t1;
OX101755.1_Tachina_lurida_genome_assembly,_chromosome:_4	AUGUSTUS	intron	117698609	117698807	1	-	.	ID=g24725.t1.intron1;Parent=g24725.t1;
OX101755.1_Tachina_lurida_genome_assembly,_chromosome:_4	AUGUSTUS	CDS	117698808	117699284	1	-	0	ID=g24725.t1.CDS2;Parent=g24725.t1;
OX101755.1_Tachina_lurida_genome_assembly,_chromosome:_4	AUGUSTUS	exon	117698808	117699284	.	-	.	ID=g24725.t1.exon2;Parent=g24725.t1;
OX101755.1_Tachina_lurida_genome_assembly,_chromosome:_4	AUGUSTUS	intron	117699285	117699544	1	-	.	ID=g24725.t1.intron2;Parent=g24725.t1;
OX101755.1_Tachina_lurida_genome_assembly,_chromosome:_4	AUGUSTUS	CDS	117699545	117699832	1	-	0	ID=g24725.t1.CDS3;Parent=g24725.t1;
OX101755.1_Tachina_lurida_genome_assembly,_chromosome:_4	AUGUSTUS	exon	117699545	117699832	.	-	.	ID=g24725.t1.exon3;Parent=g24725.t1;
OX101755.1_Tachina_lurida_genome_assembly,_chromosome:_4	AUGUSTUS	intron	117699833	117699900	1	-	.	ID=g24725.t1.intron3;Parent=g24725.t1;
OX101755.1_Tachina_lurida_genome_assembly,_chromosome:_4	AUGUSTUS	CDS	117699901	117700290	1	-	0	ID=g24725.t1.CDS4;Parent=g24725.t1;
OX101755.1_Tachina_lurida_genome_assembly,_chromosome:_4	AUGUSTUS	exon	117699901	117700290	.	-	.	ID=g24725.t1.exon4;Parent=g24725.t1;
OX101755.1_Tachina_lurida_genome_assembly,_chromosome:_4	AUGUSTUS	intron	117700291	117700480	1	-	.	ID=g24725.t1.intron4;Parent=g24725.t1;
OX101755.1_Tachina_lurida_genome_assembly,_chromosome:_4	AUGUSTUS	CDS	117700481	117700809	1	-	2	ID=g24725.t1.CDS5;Parent=g24725.t1;
OX101755.1_Tachina_lurida_genome_assembly,_chromosome:_4	AUGUSTUS	exon	117700481	117700809	.	-	.	ID=g24725.t1.exon5;Parent=g24725.t1;
OX101755.1_Tachina_lurida_genome_assembly,_chromosome:_4	AUGUSTUS	intron	117700810	117703560	1	-	.	ID=g24725.t1.intron5;Parent=g24725.t1;
OX101755.1_Tachina_lurida_genome_assembly,_chromosome:_4	AUGUSTUS	CDS	117703561	117703666	1	-	0	ID=g24725.t1.CDS6;Parent=g24725.t1;
OX101755.1_Tachina_lurida_genome_assembly,_chromosome:_4	AUGUSTUS	exon	117703561	117703666	.	-	.	ID=g24725.t1.exon6;Parent=g24725.t1;
OX101755.1_Tachina_lurida_genome_assembly,_chromosome:_4	AUGUSTUS	start_codon	117703664	117703666	.	-	0	ID=g24725.t1.start1;Parent=g24725.t1;
OX101755.1_Tachina_lurida_genome_assembly,_chromosome:_4	AUGUSTUS	gene	117704870	117707920	.	+	.	ID=g24726;
OX101755.1_Tachina_lurida_genome_assembly,_chromosome:_4	AUGUSTUS	mRNA	117704870	117707920	0.96	+	.	ID=g24726.t1;Parent=g24726;
OX101755.1_Tachina_lurida_genome_assembly,_chromosome:_4	AUGUSTUS	start_codon	117704870	117704872	.	+	0	ID=g24726.t1.start1;Parent=g24726.t1;
OX101755.1_Tachina_lurida_genome_assembly,_chromosome:_4	AUGUSTUS	CDS	117704870	117705029	1	+	0	ID=g24726.t1.CDS1;Parent=g24726.t1;
OX101755.1_Tachina_lurida_genome_assembly,_chromosome:_4	AUGUSTUS	exon	117704870	117705029	.	+	.	ID=g24726.t1.exon1;Parent=g24726.t1;
OX101755.1_Tachina_lurida_genome_assembly,_chromosome:_4	AUGUSTUS	intron	117705030	117705245	1	+	.	ID=g24726.t1.intron1;Parent=g24726.t1;
OX101755.1_Tachina_lurida_genome_assembly,_chromosome:_4	AUGUSTUS	CDS	117705246	117705478	1	+	2	ID=g24726.t1.CDS2;Parent=g24726.t1;
OX101755.1_Tachina_lurida_genome_assembly,_chromosome:_4	AUGUSTUS	exon	117705246	117705478	.	+	.	ID=g24726.t1.exon2;Parent=g24726.t1;
OX101755.1_Tachina_lurida_genome_assembly,_chromosome:_4	AUGUSTUS	intron	117705479	117705840	1	+	.	ID=g24726.t1.intron2;Parent=g24726.t1;
OX101755.1_Tachina_lurida_genome_assembly,_chromosome:_4	AUGUSTUS	CDS	117705841	117706095	1	+	0	ID=g24726.t1.CDS3;Parent=g24726.t1;
OX101755.1_Tachina_lurida_genome_assembly,_chromosome:_4	AUGUSTUS	exon	117705841	117706095	.	+	.	ID=g24726.t1.exon3;Parent=g24726.t1;
OX101755.1_Tachina_lurida_genome_assembly,_chromosome:_4	AUGUSTUS	intron	117706096	117706159	1	+	.	ID=g24726.t1.intron3;Parent=g24726.t1;
OX101755.1_Tachina_lurida_genome_assembly,_chromosome:_4	AUGUSTUS	CDS	117706160	117707192	1	+	0	ID=g24726.t1.CDS4;Parent=g24726.t1;
OX101755.1_Tachina_lurida_genome_assembly,_chromosome:_4	AUGUSTUS	exon	117706160	117707192	.	+	.	ID=g24726.t1.exon4;Parent=g24726.t1;
OX101755.1_Tachina_lurida_genome_assembly,_chromosome:_4	AUGUSTUS	intron	117707193	117707249	1	+	.	ID=g24726.t1.intron4;Parent=g24726.t1;
OX101755.1_Tachina_lurida_genome_assembly,_chromosome:_4	AUGUSTUS	CDS	117707250	117707442	1	+	2	ID=g24726.t1.CDS5;Parent=g24726.t1;
OX101755.1_Tachina_lurida_genome_assembly,_chromosome:_4	AUGUSTUS	exon	117707250	117707442	.	+	.	ID=g24726.t1.exon5;Parent=g24726.t1;
OX101755.1_Tachina_lurida_genome_assembly,_chromosome:_4	AUGUSTUS	intron	117707443	117707508	1	+	.	ID=g24726.t1.intron5;Parent=g24726.t1;
OX101755.1_Tachina_lurida_genome_assembly,_chromosome:_4	AUGUSTUS	CDS	117707509	117707920	0.96	+	1	ID=g24726.t1.CDS6;Parent=g24726.t1;
OX101755.1_Tachina_lurida_genome_assembly,_chromosome:_4	AUGUSTUS	exon	117707509	117707920	.	+	.	ID=g24726.t1.exon6;Parent=g24726.t1;
OX101755.1_Tachina_lurida_genome_assembly,_chromosome:_4	AUGUSTUS	stop_codon	117707918	117707920	.	+	0	ID=g24726.t1.stop1;Parent=g24726.t1;
OX101755.1_Tachina_lurida_genome_assembly,_chromosome:_4	AUGUSTUS	mRNA	117704870	117707920	0.97	+	.	ID=g24726.t2;Parent=g24726;
OX101755.1_Tachina_lurida_genome_assembly,_chromosome:_4	AUGUSTUS	start_codon	117704870	117704872	.	+	0	ID=g24726.t2.start1;Parent=g24726.t2;
OX101755.1_Tachina_lurida_genome_assembly,_chromosome:_4	AUGUSTUS	CDS	117704870	117705029	1	+	0	ID=g24726.t2.CDS1;Parent=g24726.t2;
OX101755.1_Tachina_lurida_genome_assembly,_chromosome:_4	AUGUSTUS	exon	117704870	117705029	.	+	.	ID=g24726.t2.exon1;Parent=g24726.t2;
OX101755.1_Tachina_lurida_genome_assembly,_chromosome:_4	AUGUSTUS	intron	117705030	117705245	1	+	.	ID=g24726.t2.intron1;Parent=g24726.t2;
OX101755.1_Tachina_lurida_genome_assembly,_chromosome:_4	AUGUSTUS	CDS	117705246	117705369	1	+	2	ID=g24726.t2.CDS2;Parent=g24726.t2;
OX101755.1_Tachina_lurida_genome_assembly,_chromosome:_4	AUGUSTUS	exon	117705246	117705369	.	+	.	ID=g24726.t2.exon2;Parent=g24726.t2;
OX101755.1_Tachina_lurida_genome_assembly,_chromosome:_4	AUGUSTUS	intron	117705370	117705411	1	+	.	ID=g24726.t2.intron2;Parent=g24726.t2;
OX101755.1_Tachina_lurida_genome_assembly,_chromosome:_4	AUGUSTUS	CDS	117705412	117705478	1	+	1	ID=g24726.t2.CDS3;Parent=g24726.t2;
OX101755.1_Tachina_lurida_genome_assembly,_chromosome:_4	AUGUSTUS	exon	117705412	117705478	.	+	.	ID=g24726.t2.exon3;Parent=g24726.t2;
OX101755.1_Tachina_lurida_genome_assembly,_chromosome:_4	AUGUSTUS	intron	117705479	117705840	1	+	.	ID=g24726.t2.intron3;Parent=g24726.t2;
OX101755.1_Tachina_lurida_genome_assembly,_chromosome:_4	AUGUSTUS	CDS	117705841	117706095	1	+	0	ID=g24726.t2.CDS4;Parent=g24726.t2;
OX101755.1_Tachina_lurida_genome_assembly,_chromosome:_4	AUGUSTUS	exon	117705841	117706095	.	+	.	ID=g24726.t2.exon4;Parent=g24726.t2;
OX101755.1_Tachina_lurida_genome_assembly,_chromosome:_4	AUGUSTUS	intron	117706096	117706159	1	+	.	ID=g24726.t2.intron4;Parent=g24726.t2;
OX101755.1_Tachina_lurida_genome_assembly,_chromosome:_4	AUGUSTUS	CDS	117706160	117707192	1	+	0	ID=g24726.t2.CDS5;Parent=g24726.t2;
OX101755.1_Tachina_lurida_genome_assembly,_chromosome:_4	AUGUSTUS	exon	117706160	117707192	.	+	.	ID=g24726.t2.exon5;Parent=g24726.t2;
OX101755.1_Tachina_lurida_genome_assembly,_chromosome:_4	AUGUSTUS	intron	117707193	117707249	1	+	.	ID=g24726.t2.intron5;Parent=g24726.t2;
OX101755.1_Tachina_lurida_genome_assembly,_chromosome:_4	AUGUSTUS	CDS	117707250	117707442	1	+	2	ID=g24726.t2.CDS6;Parent=g24726.t2;
OX101755.1_Tachina_lurida_genome_assembly,_chromosome:_4	AUGUSTUS	exon	117707250	117707442	.	+	.	ID=g24726.t2.exon6;Parent=g24726.t2;
OX101755.1_Tachina_lurida_genome_assembly,_chromosome:_4	AUGUSTUS	intron	117707443	117707508	1	+	.	ID=g24726.t2.intron6;Parent=g24726.t2;
OX101755.1_Tachina_lurida_genome_assembly,_chromosome:_4	AUGUSTUS	CDS	117707509	117707920	0.97	+	1	ID=g24726.t2.CDS7;Parent=g24726.t2;
OX101755.1_Tachina_lurida_genome_assembly,_chromosome:_4	AUGUSTUS	exon	117707509	117707920	.	+	.	ID=g24726.t2.exon7;Parent=g24726.t2;
OX101755.1_Tachina_lurida_genome_assembly,_chromosome:_4	AUGUSTUS	stop_codon	117707918	117707920	.	+	0	ID=g24726.t2.stop1;Parent=g24726.t2;
OX101755.1_Tachina_lurida_genome_assembly,_chromosome:_4	AUGUSTUS	gene	117708688	117709183	.	-	.	ID=g24727;
OX101755.1_Tachina_lurida_genome_assembly,_chromosome:_4	AUGUSTUS	mRNA	117708688	117709183	1	-	.	ID=g24727.t1;Parent=g24727;
OX101755.1_Tachina_lurida_genome_assembly,_chromosome:_4	AUGUSTUS	stop_codon	117708688	117708690	.	-	0	ID=g24727.t1.stop1;Parent=g24727.t1;
OX101755.1_Tachina_lurida_genome_assembly,_chromosome:_4	AUGUSTUS	CDS	117708688	117708905	1	-	2	ID=g24727.t1.CDS1;Parent=g24727.t1;
OX101755.1_Tachina_lurida_genome_assembly,_chromosome:_4	AUGUSTUS	exon	117708688	117708905	.	-	.	ID=g24727.t1.exon1;Parent=g24727.t1;
OX101755.1_Tachina_lurida_genome_assembly,_chromosome:_4	AUGUSTUS	intron	117708906	117709050	1	-	.	ID=g24727.t1.intron1;Parent=g24727.t1;
OX101755.1_Tachina_lurida_genome_assembly,_chromosome:_4	AUGUSTUS	CDS	117709051	117709183	1	-	0	ID=g24727.t1.CDS2;Parent=g24727.t1;
OX101755.1_Tachina_lurida_genome_assembly,_chromosome:_4	AUGUSTUS	exon	117709051	117709183	.	-	.	ID=g24727.t1.exon2;Parent=g24727.t1;
OX101755.1_Tachina_lurida_genome_assembly,_chromosome:_4	AUGUSTUS	start_codon	117709181	117709183	.	-	0	ID=g24727.t1.start1;Parent=g24727.t1;
OX101755.1_Tachina_lurida_genome_assembly,_chromosome:_4	AUGUSTUS	gene	117711091	117711789	.	+	.	ID=g24728;
OX101755.1_Tachina_lurida_genome_assembly,_chromosome:_4	AUGUSTUS	mRNA	117711091	117711789	1	+	.	ID=g24728.t1;Parent=g24728;
OX101755.1_Tachina_lurida_genome_assembly,_chromosome:_4	AUGUSTUS	start_codon	117711091	117711093	.	+	0	ID=g24728.t1.start1;Parent=g24728.t1;
OX101755.1_Tachina_lurida_genome_assembly,_chromosome:_4	AUGUSTUS	CDS	117711091	117711789	1	+	0	ID=g24728.t1.CDS1;Parent=g24728.t1;
OX101755.1_Tachina_lurida_genome_assembly,_chromosome:_4	AUGUSTUS	exon	117711091	117711789	.	+	.	ID=g24728.t1.exon1;Parent=g24728.t1;
OX101755.1_Tachina_lurida_genome_assembly,_chromosome:_4	AUGUSTUS	stop_codon	117711787	117711789	.	+	0	ID=g24728.t1.stop1;Parent=g24728.t1;
OX101755.1_Tachina_lurida_genome_assembly,_chromosome:_4	AUGUSTUS	gene	117715984	117728532	.	-	.	ID=g24729;
OX101755.1_Tachina_lurida_genome_assembly,_chromosome:_4	AUGUSTUS	mRNA	117715984	117728532	1	-	.	ID=g24729.t1;Parent=g24729;
OX101755.1_Tachina_lurida_genome_assembly,_chromosome:_4	AUGUSTUS	stop_codon	117715984	117715986	.	-	0	ID=g24729.t1.stop1;Parent=g24729.t1;
OX101755.1_Tachina_lurida_genome_assembly,_chromosome:_4	AUGUSTUS	CDS	117715984	117716512	1	-	1	ID=g24729.t1.CDS1;Parent=g24729.t1;
OX101755.1_Tachina_lurida_genome_assembly,_chromosome:_4	AUGUSTUS	exon	117715984	117716512	.	-	.	ID=g24729.t1.exon1;Parent=g24729.t1;
OX101755.1_Tachina_lurida_genome_assembly,_chromosome:_4	AUGUSTUS	intron	117716513	117716574	1	-	.	ID=g24729.t1.intron1;Parent=g24729.t1;
OX101755.1_Tachina_lurida_genome_assembly,_chromosome:_4	AUGUSTUS	CDS	117716575	117716707	1	-	2	ID=g24729.t1.CDS2;Parent=g24729.t1;
OX101755.1_Tachina_lurida_genome_assembly,_chromosome:_4	AUGUSTUS	exon	117716575	117716707	.	-	.	ID=g24729.t1.exon2;Parent=g24729.t1;
OX101755.1_Tachina_lurida_genome_assembly,_chromosome:_4	AUGUSTUS	intron	117716708	117716773	1	-	.	ID=g24729.t1.intron2;Parent=g24729.t1;
OX101755.1_Tachina_lurida_genome_assembly,_chromosome:_4	AUGUSTUS	CDS	117716774	117716914	1	-	2	ID=g24729.t1.CDS3;Parent=g24729.t1;
OX101755.1_Tachina_lurida_genome_assembly,_chromosome:_4	AUGUSTUS	exon	117716774	117716914	.	-	.	ID=g24729.t1.exon3;Parent=g24729.t1;
OX101755.1_Tachina_lurida_genome_assembly,_chromosome:_4	AUGUSTUS	intron	117716915	117717495	1	-	.	ID=g24729.t1.intron3;Parent=g24729.t1;
OX101755.1_Tachina_lurida_genome_assembly,_chromosome:_4	AUGUSTUS	CDS	117717496	117718150	1	-	0	ID=g24729.t1.CDS4;Parent=g24729.t1;
OX101755.1_Tachina_lurida_genome_assembly,_chromosome:_4	AUGUSTUS	exon	117717496	117718150	.	-	.	ID=g24729.t1.exon4;Parent=g24729.t1;
OX101755.1_Tachina_lurida_genome_assembly,_chromosome:_4	AUGUSTUS	intron	117718151	117718211	1	-	.	ID=g24729.t1.intron4;Parent=g24729.t1;
OX101755.1_Tachina_lurida_genome_assembly,_chromosome:_4	AUGUSTUS	CDS	117718212	117718368	1	-	1	ID=g24729.t1.CDS5;Parent=g24729.t1;
OX101755.1_Tachina_lurida_genome_assembly,_chromosome:_4	AUGUSTUS	exon	117718212	117718368	.	-	.	ID=g24729.t1.exon5;Parent=g24729.t1;
OX101755.1_Tachina_lurida_genome_assembly,_chromosome:_4	AUGUSTUS	intron	117718369	117718442	1	-	.	ID=g24729.t1.intron5;Parent=g24729.t1;
OX101755.1_Tachina_lurida_genome_assembly,_chromosome:_4	AUGUSTUS	CDS	117718443	117718614	1	-	2	ID=g24729.t1.CDS6;Parent=g24729.t1;
OX101755.1_Tachina_lurida_genome_assembly,_chromosome:_4	AUGUSTUS	exon	117718443	117718614	.	-	.	ID=g24729.t1.exon6;Parent=g24729.t1;
OX101755.1_Tachina_lurida_genome_assembly,_chromosome:_4	AUGUSTUS	intron	117718615	117718672	1	-	.	ID=g24729.t1.intron6;Parent=g24729.t1;
OX101755.1_Tachina_lurida_genome_assembly,_chromosome:_4	AUGUSTUS	CDS	117718673	117719020	1	-	2	ID=g24729.t1.CDS7;Parent=g24729.t1;
OX101755.1_Tachina_lurida_genome_assembly,_chromosome:_4	AUGUSTUS	exon	117718673	117719020	.	-	.	ID=g24729.t1.exon7;Parent=g24729.t1;
OX101755.1_Tachina_lurida_genome_assembly,_chromosome:_4	AUGUSTUS	intron	117719021	117719082	1	-	.	ID=g24729.t1.intron7;Parent=g24729.t1;
OX101755.1_Tachina_lurida_genome_assembly,_chromosome:_4	AUGUSTUS	CDS	117719083	117719231	1	-	1	ID=g24729.t1.CDS8;Parent=g24729.t1;
OX101755.1_Tachina_lurida_genome_assembly,_chromosome:_4	AUGUSTUS	exon	117719083	117719231	.	-	.	ID=g24729.t1.exon8;Parent=g24729.t1;
OX101755.1_Tachina_lurida_genome_assembly,_chromosome:_4	AUGUSTUS	intron	117719232	117719524	1	-	.	ID=g24729.t1.intron8;Parent=g24729.t1;
OX101755.1_Tachina_lurida_genome_assembly,_chromosome:_4	AUGUSTUS	CDS	117719525	117719598	1	-	0	ID=g24729.t1.CDS9;Parent=g24729.t1;
OX101755.1_Tachina_lurida_genome_assembly,_chromosome:_4	AUGUSTUS	exon	117719525	117719598	.	-	.	ID=g24729.t1.exon9;Parent=g24729.t1;
OX101755.1_Tachina_lurida_genome_assembly,_chromosome:_4	AUGUSTUS	intron	117719599	117723682	1	-	.	ID=g24729.t1.intron9;Parent=g24729.t1;
OX101755.1_Tachina_lurida_genome_assembly,_chromosome:_4	AUGUSTUS	CDS	117723683	117723822	1	-	2	ID=g24729.t1.CDS10;Parent=g24729.t1;
OX101755.1_Tachina_lurida_genome_assembly,_chromosome:_4	AUGUSTUS	exon	117723683	117723822	.	-	.	ID=g24729.t1.exon10;Parent=g24729.t1;
OX101755.1_Tachina_lurida_genome_assembly,_chromosome:_4	AUGUSTUS	intron	117723823	117723902	1	-	.	ID=g24729.t1.intron10;Parent=g24729.t1;
OX101755.1_Tachina_lurida_genome_assembly,_chromosome:_4	AUGUSTUS	CDS	117723903	117724032	1	-	0	ID=g24729.t1.CDS11;Parent=g24729.t1;
OX101755.1_Tachina_lurida_genome_assembly,_chromosome:_4	AUGUSTUS	exon	117723903	117724032	.	-	.	ID=g24729.t1.exon11;Parent=g24729.t1;
OX101755.1_Tachina_lurida_genome_assembly,_chromosome:_4	AUGUSTUS	intron	117724033	117724103	1	-	.	ID=g24729.t1.intron11;Parent=g24729.t1;
OX101755.1_Tachina_lurida_genome_assembly,_chromosome:_4	AUGUSTUS	CDS	117724104	117724244	1	-	0	ID=g24729.t1.CDS12;Parent=g24729.t1;
OX101755.1_Tachina_lurida_genome_assembly,_chromosome:_4	AUGUSTUS	exon	117724104	117724244	.	-	.	ID=g24729.t1.exon12;Parent=g24729.t1;
OX101755.1_Tachina_lurida_genome_assembly,_chromosome:_4	AUGUSTUS	intron	117724245	117724577	1	-	.	ID=g24729.t1.intron12;Parent=g24729.t1;
OX101755.1_Tachina_lurida_genome_assembly,_chromosome:_4	AUGUSTUS	CDS	117724578	117724706	1	-	0	ID=g24729.t1.CDS13;Parent=g24729.t1;
OX101755.1_Tachina_lurida_genome_assembly,_chromosome:_4	AUGUSTUS	exon	117724578	117724706	.	-	.	ID=g24729.t1.exon13;Parent=g24729.t1;
OX101755.1_Tachina_lurida_genome_assembly,_chromosome:_4	AUGUSTUS	intron	117724707	117725084	1	-	.	ID=g24729.t1.intron13;Parent=g24729.t1;
OX101755.1_Tachina_lurida_genome_assembly,_chromosome:_4	AUGUSTUS	CDS	117725085	117725180	1	-	0	ID=g24729.t1.CDS14;Parent=g24729.t1;
OX101755.1_Tachina_lurida_genome_assembly,_chromosome:_4	AUGUSTUS	exon	117725085	117725180	.	-	.	ID=g24729.t1.exon14;Parent=g24729.t1;
OX101755.1_Tachina_lurida_genome_assembly,_chromosome:_4	AUGUSTUS	intron	117725181	117728436	1	-	.	ID=g24729.t1.intron14;Parent=g24729.t1;
OX101755.1_Tachina_lurida_genome_assembly,_chromosome:_4	AUGUSTUS	CDS	117728437	117728532	1	-	0	ID=g24729.t1.CDS15;Parent=g24729.t1;
OX101755.1_Tachina_lurida_genome_assembly,_chromosome:_4	AUGUSTUS	exon	117728437	117728532	.	-	.	ID=g24729.t1.exon15;Parent=g24729.t1;
OX101755.1_Tachina_lurida_genome_assembly,_chromosome:_4	AUGUSTUS	start_codon	117728530	117728532	.	-	0	ID=g24729.t1.start1;Parent=g24729.t1;
OX101755.1_Tachina_lurida_genome_assembly,_chromosome:_4	AUGUSTUS	mRNA	117715984	117728532	1	-	.	ID=g24729.t2;Parent=g24729;
OX101755.1_Tachina_lurida_genome_assembly,_chromosome:_4	AUGUSTUS	stop_codon	117715984	117715986	.	-	0	ID=g24729.t2.stop1;Parent=g24729.t2;
OX101755.1_Tachina_lurida_genome_assembly,_chromosome:_4	AUGUSTUS	CDS	117715984	117716512	1	-	1	ID=g24729.t2.CDS1;Parent=g24729.t2;
OX101755.1_Tachina_lurida_genome_assembly,_chromosome:_4	AUGUSTUS	exon	117715984	117716512	.	-	.	ID=g24729.t2.exon1;Parent=g24729.t2;
OX101755.1_Tachina_lurida_genome_assembly,_chromosome:_4	AUGUSTUS	intron	117716513	117716574	1	-	.	ID=g24729.t2.intron1;Parent=g24729.t2;
OX101755.1_Tachina_lurida_genome_assembly,_chromosome:_4	AUGUSTUS	CDS	117716575	117716707	1	-	2	ID=g24729.t2.CDS2;Parent=g24729.t2;
OX101755.1_Tachina_lurida_genome_assembly,_chromosome:_4	AUGUSTUS	exon	117716575	117716707	.	-	.	ID=g24729.t2.exon2;Parent=g24729.t2;
OX101755.1_Tachina_lurida_genome_assembly,_chromosome:_4	AUGUSTUS	intron	117716708	117716773	1	-	.	ID=g24729.t2.intron2;Parent=g24729.t2;
OX101755.1_Tachina_lurida_genome_assembly,_chromosome:_4	AUGUSTUS	CDS	117716774	117716914	1	-	2	ID=g24729.t2.CDS3;Parent=g24729.t2;
OX101755.1_Tachina_lurida_genome_assembly,_chromosome:_4	AUGUSTUS	exon	117716774	117716914	.	-	.	ID=g24729.t2.exon3;Parent=g24729.t2;
OX101755.1_Tachina_lurida_genome_assembly,_chromosome:_4	AUGUSTUS	intron	117716915	117717495	1	-	.	ID=g24729.t2.intron3;Parent=g24729.t2;
OX101755.1_Tachina_lurida_genome_assembly,_chromosome:_4	AUGUSTUS	CDS	117717496	117718150	1	-	0	ID=g24729.t2.CDS4;Parent=g24729.t2;
OX101755.1_Tachina_lurida_genome_assembly,_chromosome:_4	AUGUSTUS	exon	117717496	117718150	.	-	.	ID=g24729.t2.exon4;Parent=g24729.t2;
OX101755.1_Tachina_lurida_genome_assembly,_chromosome:_4	AUGUSTUS	intron	117718151	117718211	1	-	.	ID=g24729.t2.intron4;Parent=g24729.t2;
OX101755.1_Tachina_lurida_genome_assembly,_chromosome:_4	AUGUSTUS	CDS	117718212	117718368	1	-	1	ID=g24729.t2.CDS5;Parent=g24729.t2;
OX101755.1_Tachina_lurida_genome_assembly,_chromosome:_4	AUGUSTUS	exon	117718212	117718368	.	-	.	ID=g24729.t2.exon5;Parent=g24729.t2;
OX101755.1_Tachina_lurida_genome_assembly,_chromosome:_4	AUGUSTUS	intron	117718369	117718442	1	-	.	ID=g24729.t2.intron5;Parent=g24729.t2;
OX101755.1_Tachina_lurida_genome_assembly,_chromosome:_4	AUGUSTUS	CDS	117718443	117718614	1	-	2	ID=g24729.t2.CDS6;Parent=g24729.t2;
OX101755.1_Tachina_lurida_genome_assembly,_chromosome:_4	AUGUSTUS	exon	117718443	117718614	.	-	.	ID=g24729.t2.exon6;Parent=g24729.t2;
OX101755.1_Tachina_lurida_genome_assembly,_chromosome:_4	AUGUSTUS	intron	117718615	117718672	1	-	.	ID=g24729.t2.intron6;Parent=g24729.t2;
OX101755.1_Tachina_lurida_genome_assembly,_chromosome:_4	AUGUSTUS	CDS	117718673	117719020	1	-	2	ID=g24729.t2.CDS7;Parent=g24729.t2;
OX101755.1_Tachina_lurida_genome_assembly,_chromosome:_4	AUGUSTUS	exon	117718673	117719020	.	-	.	ID=g24729.t2.exon7;Parent=g24729.t2;
OX101755.1_Tachina_lurida_genome_assembly,_chromosome:_4	AUGUSTUS	intron	117719021	117719082	1	-	.	ID=g24729.t2.intron7;Parent=g24729.t2;
OX101755.1_Tachina_lurida_genome_assembly,_chromosome:_4	AUGUSTUS	CDS	117719083	117719231	1	-	1	ID=g24729.t2.CDS8;Parent=g24729.t2;
OX101755.1_Tachina_lurida_genome_assembly,_chromosome:_4	AUGUSTUS	exon	117719083	117719231	.	-	.	ID=g24729.t2.exon8;Parent=g24729.t2;
OX101755.1_Tachina_lurida_genome_assembly,_chromosome:_4	AUGUSTUS	intron	117719232	117723419	1	-	.	ID=g24729.t2.intron8;Parent=g24729.t2;
OX101755.1_Tachina_lurida_genome_assembly,_chromosome:_4	AUGUSTUS	CDS	117723420	117723493	1	-	0	ID=g24729.t2.CDS9;Parent=g24729.t2;
OX101755.1_Tachina_lurida_genome_assembly,_chromosome:_4	AUGUSTUS	exon	117723420	117723493	.	-	.	ID=g24729.t2.exon9;Parent=g24729.t2;
OX101755.1_Tachina_lurida_genome_assembly,_chromosome:_4	AUGUSTUS	intron	117723494	117723682	1	-	.	ID=g24729.t2.intron9;Parent=g24729.t2;
OX101755.1_Tachina_lurida_genome_assembly,_chromosome:_4	AUGUSTUS	CDS	117723683	117723822	1	-	2	ID=g24729.t2.CDS10;Parent=g24729.t2;
OX101755.1_Tachina_lurida_genome_assembly,_chromosome:_4	AUGUSTUS	exon	117723683	117723822	.	-	.	ID=g24729.t2.exon10;Parent=g24729.t2;
OX101755.1_Tachina_lurida_genome_assembly,_chromosome:_4	AUGUSTUS	intron	117723823	117723902	1	-	.	ID=g24729.t2.intron10;Parent=g24729.t2;
OX101755.1_Tachina_lurida_genome_assembly,_chromosome:_4	AUGUSTUS	CDS	117723903	117724032	1	-	0	ID=g24729.t2.CDS11;Parent=g24729.t2;
OX101755.1_Tachina_lurida_genome_assembly,_chromosome:_4	AUGUSTUS	exon	117723903	117724032	.	-	.	ID=g24729.t2.exon11;Parent=g24729.t2;
OX101755.1_Tachina_lurida_genome_assembly,_chromosome:_4	AUGUSTUS	intron	117724033	117724103	1	-	.	ID=g24729.t2.intron11;Parent=g24729.t2;
OX101755.1_Tachina_lurida_genome_assembly,_chromosome:_4	AUGUSTUS	CDS	117724104	117724244	1	-	0	ID=g24729.t2.CDS12;Parent=g24729.t2;
OX101755.1_Tachina_lurida_genome_assembly,_chromosome:_4	AUGUSTUS	exon	117724104	117724244	.	-	.	ID=g24729.t2.exon12;Parent=g24729.t2;
OX101755.1_Tachina_lurida_genome_assembly,_chromosome:_4	AUGUSTUS	intron	117724245	117724577	1	-	.	ID=g24729.t2.intron12;Parent=g24729.t2;
OX101755.1_Tachina_lurida_genome_assembly,_chromosome:_4	AUGUSTUS	CDS	117724578	117724706	1	-	0	ID=g24729.t2.CDS13;Parent=g24729.t2;
OX101755.1_Tachina_lurida_genome_assembly,_chromosome:_4	AUGUSTUS	exon	117724578	117724706	.	-	.	ID=g24729.t2.exon13;Parent=g24729.t2;
OX101755.1_Tachina_lurida_genome_assembly,_chromosome:_4	AUGUSTUS	intron	117724707	117725084	1	-	.	ID=g24729.t2.intron13;Parent=g24729.t2;
OX101755.1_Tachina_lurida_genome_assembly,_chromosome:_4	AUGUSTUS	CDS	117725085	117725180	1	-	0	ID=g24729.t2.CDS14;Parent=g24729.t2;
OX101755.1_Tachina_lurida_genome_assembly,_chromosome:_4	AUGUSTUS	exon	117725085	117725180	.	-	.	ID=g24729.t2.exon14;Parent=g24729.t2;
OX101755.1_Tachina_lurida_genome_assembly,_chromosome:_4	AUGUSTUS	intron	117725181	117728436	1	-	.	ID=g24729.t2.intron14;Parent=g24729.t2;
OX101755.1_Tachina_lurida_genome_assembly,_chromosome:_4	AUGUSTUS	CDS	117728437	117728532	1	-	0	ID=g24729.t2.CDS15;Parent=g24729.t2;
OX101755.1_Tachina_lurida_genome_assembly,_chromosome:_4	AUGUSTUS	exon	117728437	117728532	.	-	.	ID=g24729.t2.exon15;Parent=g24729.t2;
OX101755.1_Tachina_lurida_genome_assembly,_chromosome:_4	AUGUSTUS	start_codon	117728530	117728532	.	-	0	ID=g24729.t2.start1;Parent=g24729.t2;
OX101755.1_Tachina_lurida_genome_assembly,_chromosome:_4	AUGUSTUS	gene	117730960	117732659	.	-	.	ID=g24730;
OX101755.1_Tachina_lurida_genome_assembly,_chromosome:_4	AUGUSTUS	mRNA	117730960	117732659	1	-	.	ID=g24730.t1;Parent=g24730;
OX101755.1_Tachina_lurida_genome_assembly,_chromosome:_4	AUGUSTUS	stop_codon	117730960	117730962	.	-	0	ID=g24730.t1.stop1;Parent=g24730.t1;
OX101755.1_Tachina_lurida_genome_assembly,_chromosome:_4	AUGUSTUS	CDS	117730960	117731508	1	-	0	ID=g24730.t1.CDS1;Parent=g24730.t1;
OX101755.1_Tachina_lurida_genome_assembly,_chromosome:_4	AUGUSTUS	exon	117730960	117731508	.	-	.	ID=g24730.t1.exon1;Parent=g24730.t1;
OX101755.1_Tachina_lurida_genome_assembly,_chromosome:_4	AUGUSTUS	intron	117731509	117732551	1	-	.	ID=g24730.t1.intron1;Parent=g24730.t1;
OX101755.1_Tachina_lurida_genome_assembly,_chromosome:_4	AUGUSTUS	CDS	117732552	117732659	1	-	0	ID=g24730.t1.CDS2;Parent=g24730.t1;
OX101755.1_Tachina_lurida_genome_assembly,_chromosome:_4	AUGUSTUS	exon	117732552	117732659	.	-	.	ID=g24730.t1.exon2;Parent=g24730.t1;
OX101755.1_Tachina_lurida_genome_assembly,_chromosome:_4	AUGUSTUS	start_codon	117732657	117732659	.	-	0	ID=g24730.t1.start1;Parent=g24730.t1;
OX101755.1_Tachina_lurida_genome_assembly,_chromosome:_4	AUGUSTUS	gene	117733685	117735124	.	+	.	ID=g24731;
OX101755.1_Tachina_lurida_genome_assembly,_chromosome:_4	AUGUSTUS	mRNA	117733685	117735124	0.98	+	.	ID=g24731.t1;Parent=g24731;
OX101755.1_Tachina_lurida_genome_assembly,_chromosome:_4	AUGUSTUS	start_codon	117733685	117733687	.	+	0	ID=g24731.t1.start1;Parent=g24731.t1;
OX101755.1_Tachina_lurida_genome_assembly,_chromosome:_4	AUGUSTUS	CDS	117733685	117733756	1	+	0	ID=g24731.t1.CDS1;Parent=g24731.t1;
OX101755.1_Tachina_lurida_genome_assembly,_chromosome:_4	AUGUSTUS	exon	117733685	117733756	.	+	.	ID=g24731.t1.exon1;Parent=g24731.t1;
OX101755.1_Tachina_lurida_genome_assembly,_chromosome:_4	AUGUSTUS	intron	117733757	117733819	1	+	.	ID=g24731.t1.intron1;Parent=g24731.t1;
OX101755.1_Tachina_lurida_genome_assembly,_chromosome:_4	AUGUSTUS	CDS	117733820	117735124	0.98	+	0	ID=g24731.t1.CDS2;Parent=g24731.t1;
OX101755.1_Tachina_lurida_genome_assembly,_chromosome:_4	AUGUSTUS	exon	117733820	117735124	.	+	.	ID=g24731.t1.exon2;Parent=g24731.t1;
OX101755.1_Tachina_lurida_genome_assembly,_chromosome:_4	AUGUSTUS	stop_codon	117735122	117735124	.	+	0	ID=g24731.t1.stop1;Parent=g24731.t1;
OX101755.1_Tachina_lurida_genome_assembly,_chromosome:_4	AUGUSTUS	gene	117735720	117736582	.	-	.	ID=g24732;
OX101755.1_Tachina_lurida_genome_assembly,_chromosome:_4	AUGUSTUS	mRNA	117735720	117736582	1	-	.	ID=g24732.t1;Parent=g24732;
OX101755.1_Tachina_lurida_genome_assembly,_chromosome:_4	AUGUSTUS	stop_codon	117735720	117735722	.	-	0	ID=g24732.t1.stop1;Parent=g24732.t1;
OX101755.1_Tachina_lurida_genome_assembly,_chromosome:_4	AUGUSTUS	CDS	117735720	117735942	1	-	1	ID=g24732.t1.CDS1;Parent=g24732.t1;
OX101755.1_Tachina_lurida_genome_assembly,_chromosome:_4	AUGUSTUS	exon	117735720	117735942	.	-	.	ID=g24732.t1.exon1;Parent=g24732.t1;
OX101755.1_Tachina_lurida_genome_assembly,_chromosome:_4	AUGUSTUS	intron	117735943	117736118	1	-	.	ID=g24732.t1.intron1;Parent=g24732.t1;
OX101755.1_Tachina_lurida_genome_assembly,_chromosome:_4	AUGUSTUS	CDS	117736119	117736582	1	-	0	ID=g24732.t1.CDS2;Parent=g24732.t1;
OX101755.1_Tachina_lurida_genome_assembly,_chromosome:_4	AUGUSTUS	exon	117736119	117736582	.	-	.	ID=g24732.t1.exon2;Parent=g24732.t1;
OX101755.1_Tachina_lurida_genome_assembly,_chromosome:_4	AUGUSTUS	start_codon	117736580	117736582	.	-	0	ID=g24732.t1.start1;Parent=g24732.t1;
OX101755.1_Tachina_lurida_genome_assembly,_chromosome:_4	AUGUSTUS	gene	117736626	117736826	.	-	.	ID=g24733;
OX101755.1_Tachina_lurida_genome_assembly,_chromosome:_4	AUGUSTUS	mRNA	117736626	117736826	0.74	-	.	ID=g24733.t1;Parent=g24733;
OX101755.1_Tachina_lurida_genome_assembly,_chromosome:_4	AUGUSTUS	stop_codon	117736626	117736628	.	-	0	ID=g24733.t1.stop1;Parent=g24733.t1;
OX101755.1_Tachina_lurida_genome_assembly,_chromosome:_4	AUGUSTUS	CDS	117736626	117736826	0.74	-	0	ID=g24733.t1.CDS1;Parent=g24733.t1;
OX101755.1_Tachina_lurida_genome_assembly,_chromosome:_4	AUGUSTUS	exon	117736626	117736826	.	-	.	ID=g24733.t1.exon1;Parent=g24733.t1;
OX101755.1_Tachina_lurida_genome_assembly,_chromosome:_4	AUGUSTUS	start_codon	117736824	117736826	.	-	0	ID=g24733.t1.start1;Parent=g24733.t1;
OX101755.1_Tachina_lurida_genome_assembly,_chromosome:_4	AUGUSTUS	gene	117737864	117738357	.	+	.	ID=g24734;
OX101755.1_Tachina_lurida_genome_assembly,_chromosome:_4	AUGUSTUS	mRNA	117737864	117738357	1	+	.	ID=g24734.t1;Parent=g24734;
OX101755.1_Tachina_lurida_genome_assembly,_chromosome:_4	AUGUSTUS	start_codon	117737864	117737866	.	+	0	ID=g24734.t1.start1;Parent=g24734.t1;
OX101755.1_Tachina_lurida_genome_assembly,_chromosome:_4	AUGUSTUS	CDS	117737864	117737941	1	+	0	ID=g24734.t1.CDS1;Parent=g24734.t1;
OX101755.1_Tachina_lurida_genome_assembly,_chromosome:_4	AUGUSTUS	exon	117737864	117737941	.	+	.	ID=g24734.t1.exon1;Parent=g24734.t1;
OX101755.1_Tachina_lurida_genome_assembly,_chromosome:_4	AUGUSTUS	intron	117737942	117738000	1	+	.	ID=g24734.t1.intron1;Parent=g24734.t1;
OX101755.1_Tachina_lurida_genome_assembly,_chromosome:_4	AUGUSTUS	CDS	117738001	117738028	1	+	0	ID=g24734.t1.CDS2;Parent=g24734.t1;
OX101755.1_Tachina_lurida_genome_assembly,_chromosome:_4	AUGUSTUS	exon	117738001	117738028	.	+	.	ID=g24734.t1.exon2;Parent=g24734.t1;
OX101755.1_Tachina_lurida_genome_assembly,_chromosome:_4	AUGUSTUS	intron	117738029	117738136	1	+	.	ID=g24734.t1.intron2;Parent=g24734.t1;
OX101755.1_Tachina_lurida_genome_assembly,_chromosome:_4	AUGUSTUS	CDS	117738137	117738357	1	+	2	ID=g24734.t1.CDS3;Parent=g24734.t1;
OX101755.1_Tachina_lurida_genome_assembly,_chromosome:_4	AUGUSTUS	exon	117738137	117738357	.	+	.	ID=g24734.t1.exon3;Parent=g24734.t1;
OX101755.1_Tachina_lurida_genome_assembly,_chromosome:_4	AUGUSTUS	stop_codon	117738355	117738357	.	+	0	ID=g24734.t1.stop1;Parent=g24734.t1;
OX101755.1_Tachina_lurida_genome_assembly,_chromosome:_4	AUGUSTUS	gene	117748506	117752593	.	-	.	ID=g24735;
OX101755.1_Tachina_lurida_genome_assembly,_chromosome:_4	AUGUSTUS	mRNA	117748506	117752593	1	-	.	ID=g24735.t1;Parent=g24735;
OX101755.1_Tachina_lurida_genome_assembly,_chromosome:_4	AUGUSTUS	stop_codon	117748506	117748508	.	-	0	ID=g24735.t1.stop1;Parent=g24735.t1;
OX101755.1_Tachina_lurida_genome_assembly,_chromosome:_4	AUGUSTUS	CDS	117748506	117752009	1	-	0	ID=g24735.t1.CDS1;Parent=g24735.t1;
OX101755.1_Tachina_lurida_genome_assembly,_chromosome:_4	AUGUSTUS	exon	117748506	117752009	.	-	.	ID=g24735.t1.exon1;Parent=g24735.t1;
OX101755.1_Tachina_lurida_genome_assembly,_chromosome:_4	AUGUSTUS	intron	117752010	117752077	1	-	.	ID=g24735.t1.intron1;Parent=g24735.t1;
OX101755.1_Tachina_lurida_genome_assembly,_chromosome:_4	AUGUSTUS	CDS	117752078	117752593	1	-	0	ID=g24735.t1.CDS2;Parent=g24735.t1;
OX101755.1_Tachina_lurida_genome_assembly,_chromosome:_4	AUGUSTUS	exon	117752078	117752593	.	-	.	ID=g24735.t1.exon2;Parent=g24735.t1;
OX101755.1_Tachina_lurida_genome_assembly,_chromosome:_4	AUGUSTUS	start_codon	117752591	117752593	.	-	0	ID=g24735.t1.start1;Parent=g24735.t1;
OX101755.1_Tachina_lurida_genome_assembly,_chromosome:_4	AUGUSTUS	gene	117757145	117757633	.	+	.	ID=g24736;
OX101755.1_Tachina_lurida_genome_assembly,_chromosome:_4	AUGUSTUS	mRNA	117757145	117757633	1	+	.	ID=g24736.t1;Parent=g24736;
OX101755.1_Tachina_lurida_genome_assembly,_chromosome:_4	AUGUSTUS	start_codon	117757145	117757147	.	+	0	ID=g24736.t1.start1;Parent=g24736.t1;
OX101755.1_Tachina_lurida_genome_assembly,_chromosome:_4	AUGUSTUS	CDS	117757145	117757633	1	+	0	ID=g24736.t1.CDS1;Parent=g24736.t1;
OX101755.1_Tachina_lurida_genome_assembly,_chromosome:_4	AUGUSTUS	exon	117757145	117757633	.	+	.	ID=g24736.t1.exon1;Parent=g24736.t1;
OX101755.1_Tachina_lurida_genome_assembly,_chromosome:_4	AUGUSTUS	stop_codon	117757631	117757633	.	+	0	ID=g24736.t1.stop1;Parent=g24736.t1;
OX101755.1_Tachina_lurida_genome_assembly,_chromosome:_4	AUGUSTUS	gene	117961130	117965139	.	-	.	ID=g24737;
OX101755.1_Tachina_lurida_genome_assembly,_chromosome:_4	AUGUSTUS	mRNA	117961130	117965139	1	-	.	ID=g24737.t1;Parent=g24737;
OX101755.1_Tachina_lurida_genome_assembly,_chromosome:_4	AUGUSTUS	stop_codon	117961130	117961132	.	-	0	ID=g24737.t1.stop1;Parent=g24737.t1;
OX101755.1_Tachina_lurida_genome_assembly,_chromosome:_4	AUGUSTUS	CDS	117961130	117961586	1	-	1	ID=g24737.t1.CDS1;Parent=g24737.t1;
OX101755.1_Tachina_lurida_genome_assembly,_chromosome:_4	AUGUSTUS	exon	117961130	117961586	.	-	.	ID=g24737.t1.exon1;Parent=g24737.t1;
OX101755.1_Tachina_lurida_genome_assembly,_chromosome:_4	AUGUSTUS	intron	117961587	117961658	1	-	.	ID=g24737.t1.intron1;Parent=g24737.t1;
OX101755.1_Tachina_lurida_genome_assembly,_chromosome:_4	AUGUSTUS	CDS	117961659	117961979	1	-	1	ID=g24737.t1.CDS2;Parent=g24737.t1;
OX101755.1_Tachina_lurida_genome_assembly,_chromosome:_4	AUGUSTUS	exon	117961659	117961979	.	-	.	ID=g24737.t1.exon2;Parent=g24737.t1;
OX101755.1_Tachina_lurida_genome_assembly,_chromosome:_4	AUGUSTUS	intron	117961980	117962050	1	-	.	ID=g24737.t1.intron2;Parent=g24737.t1;
OX101755.1_Tachina_lurida_genome_assembly,_chromosome:_4	AUGUSTUS	CDS	117962051	117962228	1	-	2	ID=g24737.t1.CDS3;Parent=g24737.t1;
OX101755.1_Tachina_lurida_genome_assembly,_chromosome:_4	AUGUSTUS	exon	117962051	117962228	.	-	.	ID=g24737.t1.exon3;Parent=g24737.t1;
OX101755.1_Tachina_lurida_genome_assembly,_chromosome:_4	AUGUSTUS	intron	117962229	117964949	1	-	.	ID=g24737.t1.intron3;Parent=g24737.t1;
OX101755.1_Tachina_lurida_genome_assembly,_chromosome:_4	AUGUSTUS	CDS	117964950	117965139	1	-	0	ID=g24737.t1.CDS4;Parent=g24737.t1;
OX101755.1_Tachina_lurida_genome_assembly,_chromosome:_4	AUGUSTUS	exon	117964950	117965139	.	-	.	ID=g24737.t1.exon4;Parent=g24737.t1;
OX101755.1_Tachina_lurida_genome_assembly,_chromosome:_4	AUGUSTUS	start_codon	117965137	117965139	.	-	0	ID=g24737.t1.start1;Parent=g24737.t1;
OX101755.1_Tachina_lurida_genome_assembly,_chromosome:_4	AUGUSTUS	gene	118188601	118192893	.	+	.	ID=g24738;
OX101755.1_Tachina_lurida_genome_assembly,_chromosome:_4	AUGUSTUS	mRNA	118188601	118192893	1	+	.	ID=g24738.t1;Parent=g24738;
OX101755.1_Tachina_lurida_genome_assembly,_chromosome:_4	AUGUSTUS	start_codon	118188601	118188603	.	+	0	ID=g24738.t1.start1;Parent=g24738.t1;
OX101755.1_Tachina_lurida_genome_assembly,_chromosome:_4	AUGUSTUS	CDS	118188601	118192893	1	+	0	ID=g24738.t1.CDS1;Parent=g24738.t1;
OX101755.1_Tachina_lurida_genome_assembly,_chromosome:_4	AUGUSTUS	exon	118188601	118192893	.	+	.	ID=g24738.t1.exon1;Parent=g24738.t1;
OX101755.1_Tachina_lurida_genome_assembly,_chromosome:_4	AUGUSTUS	stop_codon	118192891	118192893	.	+	0	ID=g24738.t1.stop1;Parent=g24738.t1;
OX101755.1_Tachina_lurida_genome_assembly,_chromosome:_4	AUGUSTUS	gene	118205693	118212393	.	+	.	ID=g24739;
OX101755.1_Tachina_lurida_genome_assembly,_chromosome:_4	AUGUSTUS	mRNA	118205693	118212393	1	+	.	ID=g24739.t1;Parent=g24739;
OX101755.1_Tachina_lurida_genome_assembly,_chromosome:_4	AUGUSTUS	start_codon	118205693	118205695	.	+	0	ID=g24739.t1.start1;Parent=g24739.t1;
OX101755.1_Tachina_lurida_genome_assembly,_chromosome:_4	AUGUSTUS	CDS	118205693	118206542	1	+	0	ID=g24739.t1.CDS1;Parent=g24739.t1;
OX101755.1_Tachina_lurida_genome_assembly,_chromosome:_4	AUGUSTUS	exon	118205693	118206542	.	+	.	ID=g24739.t1.exon1;Parent=g24739.t1;
OX101755.1_Tachina_lurida_genome_assembly,_chromosome:_4	AUGUSTUS	intron	118206543	118206635	1	+	.	ID=g24739.t1.intron1;Parent=g24739.t1;
OX101755.1_Tachina_lurida_genome_assembly,_chromosome:_4	AUGUSTUS	CDS	118206636	118208377	1	+	2	ID=g24739.t1.CDS2;Parent=g24739.t1;
OX101755.1_Tachina_lurida_genome_assembly,_chromosome:_4	AUGUSTUS	exon	118206636	118208377	.	+	.	ID=g24739.t1.exon2;Parent=g24739.t1;
OX101755.1_Tachina_lurida_genome_assembly,_chromosome:_4	AUGUSTUS	intron	118208378	118208465	1	+	.	ID=g24739.t1.intron2;Parent=g24739.t1;
OX101755.1_Tachina_lurida_genome_assembly,_chromosome:_4	AUGUSTUS	CDS	118208466	118208644	1	+	0	ID=g24739.t1.CDS3;Parent=g24739.t1;
OX101755.1_Tachina_lurida_genome_assembly,_chromosome:_4	AUGUSTUS	exon	118208466	118208644	.	+	.	ID=g24739.t1.exon3;Parent=g24739.t1;
OX101755.1_Tachina_lurida_genome_assembly,_chromosome:_4	AUGUSTUS	intron	118208645	118208716	1	+	.	ID=g24739.t1.intron3;Parent=g24739.t1;
OX101755.1_Tachina_lurida_genome_assembly,_chromosome:_4	AUGUSTUS	CDS	118208717	118208909	1	+	1	ID=g24739.t1.CDS4;Parent=g24739.t1;
OX101755.1_Tachina_lurida_genome_assembly,_chromosome:_4	AUGUSTUS	exon	118208717	118208909	.	+	.	ID=g24739.t1.exon4;Parent=g24739.t1;
OX101755.1_Tachina_lurida_genome_assembly,_chromosome:_4	AUGUSTUS	intron	118208910	118211429	1	+	.	ID=g24739.t1.intron4;Parent=g24739.t1;
OX101755.1_Tachina_lurida_genome_assembly,_chromosome:_4	AUGUSTUS	CDS	118211430	118211635	1	+	0	ID=g24739.t1.CDS5;Parent=g24739.t1;
OX101755.1_Tachina_lurida_genome_assembly,_chromosome:_4	AUGUSTUS	exon	118211430	118211635	.	+	.	ID=g24739.t1.exon5;Parent=g24739.t1;
OX101755.1_Tachina_lurida_genome_assembly,_chromosome:_4	AUGUSTUS	intron	118211636	118211820	1	+	.	ID=g24739.t1.intron5;Parent=g24739.t1;
OX101755.1_Tachina_lurida_genome_assembly,_chromosome:_4	AUGUSTUS	CDS	118211821	118212040	1	+	1	ID=g24739.t1.CDS6;Parent=g24739.t1;
OX101755.1_Tachina_lurida_genome_assembly,_chromosome:_4	AUGUSTUS	exon	118211821	118212040	.	+	.	ID=g24739.t1.exon6;Parent=g24739.t1;
OX101755.1_Tachina_lurida_genome_assembly,_chromosome:_4	AUGUSTUS	intron	118212041	118212126	1	+	.	ID=g24739.t1.intron6;Parent=g24739.t1;
OX101755.1_Tachina_lurida_genome_assembly,_chromosome:_4	AUGUSTUS	CDS	118212127	118212393	1	+	0	ID=g24739.t1.CDS7;Parent=g24739.t1;
OX101755.1_Tachina_lurida_genome_assembly,_chromosome:_4	AUGUSTUS	exon	118212127	118212393	.	+	.	ID=g24739.t1.exon7;Parent=g24739.t1;
OX101755.1_Tachina_lurida_genome_assembly,_chromosome:_4	AUGUSTUS	stop_codon	118212391	118212393	.	+	0	ID=g24739.t1.stop1;Parent=g24739.t1;
OX101755.1_Tachina_lurida_genome_assembly,_chromosome:_4	AUGUSTUS	gene	118220898	118222065	.	-	.	ID=g24740;
OX101755.1_Tachina_lurida_genome_assembly,_chromosome:_4	AUGUSTUS	mRNA	118220898	118222065	1	-	.	ID=g24740.t1;Parent=g24740;
OX101755.1_Tachina_lurida_genome_assembly,_chromosome:_4	AUGUSTUS	stop_codon	118220898	118220900	.	-	0	ID=g24740.t1.stop1;Parent=g24740.t1;
OX101755.1_Tachina_lurida_genome_assembly,_chromosome:_4	AUGUSTUS	CDS	118220898	118220965	1	-	2	ID=g24740.t1.CDS1;Parent=g24740.t1;
OX101755.1_Tachina_lurida_genome_assembly,_chromosome:_4	AUGUSTUS	exon	118220898	118220965	.	-	.	ID=g24740.t1.exon1;Parent=g24740.t1;
OX101755.1_Tachina_lurida_genome_assembly,_chromosome:_4	AUGUSTUS	intron	118220966	118221041	1	-	.	ID=g24740.t1.intron1;Parent=g24740.t1;
OX101755.1_Tachina_lurida_genome_assembly,_chromosome:_4	AUGUSTUS	CDS	118221042	118221239	1	-	2	ID=g24740.t1.CDS2;Parent=g24740.t1;
OX101755.1_Tachina_lurida_genome_assembly,_chromosome:_4	AUGUSTUS	exon	118221042	118221239	.	-	.	ID=g24740.t1.exon2;Parent=g24740.t1;
OX101755.1_Tachina_lurida_genome_assembly,_chromosome:_4	AUGUSTUS	intron	118221240	118221305	1	-	.	ID=g24740.t1.intron2;Parent=g24740.t1;
OX101755.1_Tachina_lurida_genome_assembly,_chromosome:_4	AUGUSTUS	CDS	118221306	118222065	1	-	0	ID=g24740.t1.CDS3;Parent=g24740.t1;
OX101755.1_Tachina_lurida_genome_assembly,_chromosome:_4	AUGUSTUS	exon	118221306	118222065	.	-	.	ID=g24740.t1.exon3;Parent=g24740.t1;
OX101755.1_Tachina_lurida_genome_assembly,_chromosome:_4	AUGUSTUS	start_codon	118222063	118222065	.	-	0	ID=g24740.t1.start1;Parent=g24740.t1;
OX101755.1_Tachina_lurida_genome_assembly,_chromosome:_4	AUGUSTUS	gene	118230514	118231512	.	+	.	ID=g24741;
OX101755.1_Tachina_lurida_genome_assembly,_chromosome:_4	AUGUSTUS	mRNA	118230514	118231512	1	+	.	ID=g24741.t1;Parent=g24741;
OX101755.1_Tachina_lurida_genome_assembly,_chromosome:_4	AUGUSTUS	start_codon	118230514	118230516	.	+	0	ID=g24741.t1.start1;Parent=g24741.t1;
OX101755.1_Tachina_lurida_genome_assembly,_chromosome:_4	AUGUSTUS	CDS	118230514	118230988	1	+	0	ID=g24741.t1.CDS1;Parent=g24741.t1;
OX101755.1_Tachina_lurida_genome_assembly,_chromosome:_4	AUGUSTUS	exon	118230514	118230988	.	+	.	ID=g24741.t1.exon1;Parent=g24741.t1;
OX101755.1_Tachina_lurida_genome_assembly,_chromosome:_4	AUGUSTUS	intron	118230989	118231042	1	+	.	ID=g24741.t1.intron1;Parent=g24741.t1;
OX101755.1_Tachina_lurida_genome_assembly,_chromosome:_4	AUGUSTUS	CDS	118231043	118231512	1	+	2	ID=g24741.t1.CDS2;Parent=g24741.t1;
OX101755.1_Tachina_lurida_genome_assembly,_chromosome:_4	AUGUSTUS	exon	118231043	118231512	.	+	.	ID=g24741.t1.exon2;Parent=g24741.t1;
OX101755.1_Tachina_lurida_genome_assembly,_chromosome:_4	AUGUSTUS	stop_codon	118231510	118231512	.	+	0	ID=g24741.t1.stop1;Parent=g24741.t1;
OX101755.1_Tachina_lurida_genome_assembly,_chromosome:_4	AUGUSTUS	gene	118402702	118406400	.	+	.	ID=g24742;
OX101755.1_Tachina_lurida_genome_assembly,_chromosome:_4	AUGUSTUS	mRNA	118402702	118406400	1	+	.	ID=g24742.t1;Parent=g24742;
OX101755.1_Tachina_lurida_genome_assembly,_chromosome:_4	AUGUSTUS	start_codon	118402702	118402704	.	+	0	ID=g24742.t1.start1;Parent=g24742.t1;
OX101755.1_Tachina_lurida_genome_assembly,_chromosome:_4	AUGUSTUS	CDS	118402702	118402765	1	+	0	ID=g24742.t1.CDS1;Parent=g24742.t1;
OX101755.1_Tachina_lurida_genome_assembly,_chromosome:_4	AUGUSTUS	exon	118402702	118402765	.	+	.	ID=g24742.t1.exon1;Parent=g24742.t1;
OX101755.1_Tachina_lurida_genome_assembly,_chromosome:_4	AUGUSTUS	intron	118402766	118402829	1	+	.	ID=g24742.t1.intron1;Parent=g24742.t1;
OX101755.1_Tachina_lurida_genome_assembly,_chromosome:_4	AUGUSTUS	CDS	118402830	118403222	1	+	2	ID=g24742.t1.CDS2;Parent=g24742.t1;
OX101755.1_Tachina_lurida_genome_assembly,_chromosome:_4	AUGUSTUS	exon	118402830	118403222	.	+	.	ID=g24742.t1.exon2;Parent=g24742.t1;
OX101755.1_Tachina_lurida_genome_assembly,_chromosome:_4	AUGUSTUS	intron	118403223	118405750	1	+	.	ID=g24742.t1.intron2;Parent=g24742.t1;
OX101755.1_Tachina_lurida_genome_assembly,_chromosome:_4	AUGUSTUS	CDS	118405751	118406400	1	+	2	ID=g24742.t1.CDS3;Parent=g24742.t1;
OX101755.1_Tachina_lurida_genome_assembly,_chromosome:_4	AUGUSTUS	exon	118405751	118406400	.	+	.	ID=g24742.t1.exon3;Parent=g24742.t1;
OX101755.1_Tachina_lurida_genome_assembly,_chromosome:_4	AUGUSTUS	stop_codon	118406398	118406400	.	+	0	ID=g24742.t1.stop1;Parent=g24742.t1;
OX101755.1_Tachina_lurida_genome_assembly,_chromosome:_4	AUGUSTUS	gene	118477790	118478598	.	-	.	ID=g24743;
OX101755.1_Tachina_lurida_genome_assembly,_chromosome:_4	AUGUSTUS	mRNA	118477790	118478598	0.54	-	.	ID=g24743.t1;Parent=g24743;
OX101755.1_Tachina_lurida_genome_assembly,_chromosome:_4	AUGUSTUS	stop_codon	118477790	118477792	.	-	0	ID=g24743.t1.stop1;Parent=g24743.t1;
OX101755.1_Tachina_lurida_genome_assembly,_chromosome:_4	AUGUSTUS	CDS	118477790	118478043	0.54	-	2	ID=g24743.t1.CDS1;Parent=g24743.t1;
OX101755.1_Tachina_lurida_genome_assembly,_chromosome:_4	AUGUSTUS	exon	118477790	118478043	.	-	.	ID=g24743.t1.exon1;Parent=g24743.t1;
OX101755.1_Tachina_lurida_genome_assembly,_chromosome:_4	AUGUSTUS	intron	118478044	118478099	0.54	-	.	ID=g24743.t1.intron1;Parent=g24743.t1;
OX101755.1_Tachina_lurida_genome_assembly,_chromosome:_4	AUGUSTUS	CDS	118478100	118478598	0.54	-	0	ID=g24743.t1.CDS2;Parent=g24743.t1;
OX101755.1_Tachina_lurida_genome_assembly,_chromosome:_4	AUGUSTUS	exon	118478100	118478598	.	-	.	ID=g24743.t1.exon2;Parent=g24743.t1;
OX101755.1_Tachina_lurida_genome_assembly,_chromosome:_4	AUGUSTUS	start_codon	118478596	118478598	.	-	0	ID=g24743.t1.start1;Parent=g24743.t1;
OX101755.1_Tachina_lurida_genome_assembly,_chromosome:_4	AUGUSTUS	gene	118482774	118487812	.	+	.	ID=g24744;
OX101755.1_Tachina_lurida_genome_assembly,_chromosome:_4	AUGUSTUS	mRNA	118482774	118487812	1	+	.	ID=g24744.t1;Parent=g24744;
OX101755.1_Tachina_lurida_genome_assembly,_chromosome:_4	AUGUSTUS	start_codon	118482774	118482776	.	+	0	ID=g24744.t1.start1;Parent=g24744.t1;
OX101755.1_Tachina_lurida_genome_assembly,_chromosome:_4	AUGUSTUS	CDS	118482774	118483786	1	+	0	ID=g24744.t1.CDS1;Parent=g24744.t1;
OX101755.1_Tachina_lurida_genome_assembly,_chromosome:_4	AUGUSTUS	exon	118482774	118483786	.	+	.	ID=g24744.t1.exon1;Parent=g24744.t1;
OX101755.1_Tachina_lurida_genome_assembly,_chromosome:_4	AUGUSTUS	intron	118483787	118484499	1	+	.	ID=g24744.t1.intron1;Parent=g24744.t1;
OX101755.1_Tachina_lurida_genome_assembly,_chromosome:_4	AUGUSTUS	CDS	118484500	118487812	1	+	1	ID=g24744.t1.CDS2;Parent=g24744.t1;
OX101755.1_Tachina_lurida_genome_assembly,_chromosome:_4	AUGUSTUS	exon	118484500	118487812	.	+	.	ID=g24744.t1.exon2;Parent=g24744.t1;
OX101755.1_Tachina_lurida_genome_assembly,_chromosome:_4	AUGUSTUS	stop_codon	118487810	118487812	.	+	0	ID=g24744.t1.stop1;Parent=g24744.t1;
OX101755.1_Tachina_lurida_genome_assembly,_chromosome:_4	AUGUSTUS	gene	118494799	118495614	.	-	.	ID=g24745;
OX101755.1_Tachina_lurida_genome_assembly,_chromosome:_4	AUGUSTUS	mRNA	118494799	118495614	1	-	.	ID=g24745.t1;Parent=g24745;
OX101755.1_Tachina_lurida_genome_assembly,_chromosome:_4	AUGUSTUS	stop_codon	118494799	118494801	.	-	0	ID=g24745.t1.stop1;Parent=g24745.t1;
OX101755.1_Tachina_lurida_genome_assembly,_chromosome:_4	AUGUSTUS	CDS	118494799	118495614	1	-	0	ID=g24745.t1.CDS1;Parent=g24745.t1;
OX101755.1_Tachina_lurida_genome_assembly,_chromosome:_4	AUGUSTUS	exon	118494799	118495614	.	-	.	ID=g24745.t1.exon1;Parent=g24745.t1;
OX101755.1_Tachina_lurida_genome_assembly,_chromosome:_4	AUGUSTUS	start_codon	118495612	118495614	.	-	0	ID=g24745.t1.start1;Parent=g24745.t1;
OX101755.1_Tachina_lurida_genome_assembly,_chromosome:_4	AUGUSTUS	gene	118505191	118511084	.	+	.	ID=g24746;
OX101755.1_Tachina_lurida_genome_assembly,_chromosome:_4	AUGUSTUS	mRNA	118505191	118511084	1	+	.	ID=g24746.t1;Parent=g24746;
OX101755.1_Tachina_lurida_genome_assembly,_chromosome:_4	AUGUSTUS	start_codon	118505191	118505193	.	+	0	ID=g24746.t1.start1;Parent=g24746.t1;
OX101755.1_Tachina_lurida_genome_assembly,_chromosome:_4	AUGUSTUS	CDS	118505191	118506192	1	+	0	ID=g24746.t1.CDS1;Parent=g24746.t1;
OX101755.1_Tachina_lurida_genome_assembly,_chromosome:_4	AUGUSTUS	exon	118505191	118506192	.	+	.	ID=g24746.t1.exon1;Parent=g24746.t1;
OX101755.1_Tachina_lurida_genome_assembly,_chromosome:_4	AUGUSTUS	intron	118506193	118508683	1	+	.	ID=g24746.t1.intron1;Parent=g24746.t1;
OX101755.1_Tachina_lurida_genome_assembly,_chromosome:_4	AUGUSTUS	CDS	118508684	118508931	1	+	0	ID=g24746.t1.CDS2;Parent=g24746.t1;
OX101755.1_Tachina_lurida_genome_assembly,_chromosome:_4	AUGUSTUS	exon	118508684	118508931	.	+	.	ID=g24746.t1.exon2;Parent=g24746.t1;
OX101755.1_Tachina_lurida_genome_assembly,_chromosome:_4	AUGUSTUS	intron	118508932	118509791	1	+	.	ID=g24746.t1.intron2;Parent=g24746.t1;
OX101755.1_Tachina_lurida_genome_assembly,_chromosome:_4	AUGUSTUS	CDS	118509792	118509975	1	+	1	ID=g24746.t1.CDS3;Parent=g24746.t1;
OX101755.1_Tachina_lurida_genome_assembly,_chromosome:_4	AUGUSTUS	exon	118509792	118509975	.	+	.	ID=g24746.t1.exon3;Parent=g24746.t1;
OX101755.1_Tachina_lurida_genome_assembly,_chromosome:_4	AUGUSTUS	intron	118509976	118510038	1	+	.	ID=g24746.t1.intron3;Parent=g24746.t1;
OX101755.1_Tachina_lurida_genome_assembly,_chromosome:_4	AUGUSTUS	CDS	118510039	118510325	1	+	0	ID=g24746.t1.CDS4;Parent=g24746.t1;
OX101755.1_Tachina_lurida_genome_assembly,_chromosome:_4	AUGUSTUS	exon	118510039	118510325	.	+	.	ID=g24746.t1.exon4;Parent=g24746.t1;
OX101755.1_Tachina_lurida_genome_assembly,_chromosome:_4	AUGUSTUS	intron	118510326	118510386	1	+	.	ID=g24746.t1.intron4;Parent=g24746.t1;
OX101755.1_Tachina_lurida_genome_assembly,_chromosome:_4	AUGUSTUS	CDS	118510387	118510500	1	+	1	ID=g24746.t1.CDS5;Parent=g24746.t1;
OX101755.1_Tachina_lurida_genome_assembly,_chromosome:_4	AUGUSTUS	exon	118510387	118510500	.	+	.	ID=g24746.t1.exon5;Parent=g24746.t1;
OX101755.1_Tachina_lurida_genome_assembly,_chromosome:_4	AUGUSTUS	intron	118510501	118510558	1	+	.	ID=g24746.t1.intron5;Parent=g24746.t1;
OX101755.1_Tachina_lurida_genome_assembly,_chromosome:_4	AUGUSTUS	CDS	118510559	118510684	1	+	1	ID=g24746.t1.CDS6;Parent=g24746.t1;
OX101755.1_Tachina_lurida_genome_assembly,_chromosome:_4	AUGUSTUS	exon	118510559	118510684	.	+	.	ID=g24746.t1.exon6;Parent=g24746.t1;
OX101755.1_Tachina_lurida_genome_assembly,_chromosome:_4	AUGUSTUS	intron	118510685	118510756	1	+	.	ID=g24746.t1.intron6;Parent=g24746.t1;
OX101755.1_Tachina_lurida_genome_assembly,_chromosome:_4	AUGUSTUS	CDS	118510757	118511084	1	+	1	ID=g24746.t1.CDS7;Parent=g24746.t1;
OX101755.1_Tachina_lurida_genome_assembly,_chromosome:_4	AUGUSTUS	exon	118510757	118511084	.	+	.	ID=g24746.t1.exon7;Parent=g24746.t1;
OX101755.1_Tachina_lurida_genome_assembly,_chromosome:_4	AUGUSTUS	stop_codon	118511082	118511084	.	+	0	ID=g24746.t1.stop1;Parent=g24746.t1;
OX101755.1_Tachina_lurida_genome_assembly,_chromosome:_4	AUGUSTUS	gene	118607217	118608416	.	+	.	ID=g24747;
OX101755.1_Tachina_lurida_genome_assembly,_chromosome:_4	AUGUSTUS	mRNA	118607217	118608416	1	+	.	ID=g24747.t1;Parent=g24747;
OX101755.1_Tachina_lurida_genome_assembly,_chromosome:_4	AUGUSTUS	start_codon	118607217	118607219	.	+	0	ID=g24747.t1.start1;Parent=g24747.t1;
OX101755.1_Tachina_lurida_genome_assembly,_chromosome:_4	AUGUSTUS	CDS	118607217	118607621	1	+	0	ID=g24747.t1.CDS1;Parent=g24747.t1;
OX101755.1_Tachina_lurida_genome_assembly,_chromosome:_4	AUGUSTUS	exon	118607217	118607621	.	+	.	ID=g24747.t1.exon1;Parent=g24747.t1;
OX101755.1_Tachina_lurida_genome_assembly,_chromosome:_4	AUGUSTUS	intron	118607622	118608224	1	+	.	ID=g24747.t1.intron1;Parent=g24747.t1;
OX101755.1_Tachina_lurida_genome_assembly,_chromosome:_4	AUGUSTUS	CDS	118608225	118608416	1	+	0	ID=g24747.t1.CDS2;Parent=g24747.t1;
OX101755.1_Tachina_lurida_genome_assembly,_chromosome:_4	AUGUSTUS	exon	118608225	118608416	.	+	.	ID=g24747.t1.exon2;Parent=g24747.t1;
OX101755.1_Tachina_lurida_genome_assembly,_chromosome:_4	AUGUSTUS	stop_codon	118608414	118608416	.	+	0	ID=g24747.t1.stop1;Parent=g24747.t1;
OX101755.1_Tachina_lurida_genome_assembly,_chromosome:_4	AUGUSTUS	gene	118621332	118633436	.	-	.	ID=g24748;
OX101755.1_Tachina_lurida_genome_assembly,_chromosome:_4	AUGUSTUS	mRNA	118621332	118633436	1	-	.	ID=g24748.t1;Parent=g24748;
OX101755.1_Tachina_lurida_genome_assembly,_chromosome:_4	AUGUSTUS	stop_codon	118621332	118621334	.	-	0	ID=g24748.t1.stop1;Parent=g24748.t1;
OX101755.1_Tachina_lurida_genome_assembly,_chromosome:_4	AUGUSTUS	CDS	118621332	118622491	1	-	2	ID=g24748.t1.CDS1;Parent=g24748.t1;
OX101755.1_Tachina_lurida_genome_assembly,_chromosome:_4	AUGUSTUS	exon	118621332	118622491	.	-	.	ID=g24748.t1.exon1;Parent=g24748.t1;
OX101755.1_Tachina_lurida_genome_assembly,_chromosome:_4	AUGUSTUS	intron	118622492	118623287	1	-	.	ID=g24748.t1.intron1;Parent=g24748.t1;
OX101755.1_Tachina_lurida_genome_assembly,_chromosome:_4	AUGUSTUS	CDS	118623288	118624125	1	-	0	ID=g24748.t1.CDS2;Parent=g24748.t1;
OX101755.1_Tachina_lurida_genome_assembly,_chromosome:_4	AUGUSTUS	exon	118623288	118624125	.	-	.	ID=g24748.t1.exon2;Parent=g24748.t1;
OX101755.1_Tachina_lurida_genome_assembly,_chromosome:_4	AUGUSTUS	intron	118624126	118625585	1	-	.	ID=g24748.t1.intron2;Parent=g24748.t1;
OX101755.1_Tachina_lurida_genome_assembly,_chromosome:_4	AUGUSTUS	CDS	118625586	118626110	1	-	0	ID=g24748.t1.CDS3;Parent=g24748.t1;
OX101755.1_Tachina_lurida_genome_assembly,_chromosome:_4	AUGUSTUS	exon	118625586	118626110	.	-	.	ID=g24748.t1.exon3;Parent=g24748.t1;
OX101755.1_Tachina_lurida_genome_assembly,_chromosome:_4	AUGUSTUS	intron	118626111	118626172	1	-	.	ID=g24748.t1.intron3;Parent=g24748.t1;
OX101755.1_Tachina_lurida_genome_assembly,_chromosome:_4	AUGUSTUS	CDS	118626173	118626301	1	-	0	ID=g24748.t1.CDS4;Parent=g24748.t1;
OX101755.1_Tachina_lurida_genome_assembly,_chromosome:_4	AUGUSTUS	exon	118626173	118626301	.	-	.	ID=g24748.t1.exon4;Parent=g24748.t1;
OX101755.1_Tachina_lurida_genome_assembly,_chromosome:_4	AUGUSTUS	intron	118626302	118626375	1	-	.	ID=g24748.t1.intron4;Parent=g24748.t1;
OX101755.1_Tachina_lurida_genome_assembly,_chromosome:_4	AUGUSTUS	CDS	118626376	118626487	1	-	1	ID=g24748.t1.CDS5;Parent=g24748.t1;
OX101755.1_Tachina_lurida_genome_assembly,_chromosome:_4	AUGUSTUS	exon	118626376	118626487	.	-	.	ID=g24748.t1.exon5;Parent=g24748.t1;
OX101755.1_Tachina_lurida_genome_assembly,_chromosome:_4	AUGUSTUS	intron	118626488	118626567	1	-	.	ID=g24748.t1.intron5;Parent=g24748.t1;
OX101755.1_Tachina_lurida_genome_assembly,_chromosome:_4	AUGUSTUS	CDS	118626568	118627235	1	-	0	ID=g24748.t1.CDS6;Parent=g24748.t1;
OX101755.1_Tachina_lurida_genome_assembly,_chromosome:_4	AUGUSTUS	exon	118626568	118627235	.	-	.	ID=g24748.t1.exon6;Parent=g24748.t1;
OX101755.1_Tachina_lurida_genome_assembly,_chromosome:_4	AUGUSTUS	intron	118627236	118629733	1	-	.	ID=g24748.t1.intron6;Parent=g24748.t1;
OX101755.1_Tachina_lurida_genome_assembly,_chromosome:_4	AUGUSTUS	CDS	118629734	118631209	1	-	0	ID=g24748.t1.CDS7;Parent=g24748.t1;
OX101755.1_Tachina_lurida_genome_assembly,_chromosome:_4	AUGUSTUS	exon	118629734	118631209	.	-	.	ID=g24748.t1.exon7;Parent=g24748.t1;
OX101755.1_Tachina_lurida_genome_assembly,_chromosome:_4	AUGUSTUS	intron	118631210	118633109	1	-	.	ID=g24748.t1.intron7;Parent=g24748.t1;
OX101755.1_Tachina_lurida_genome_assembly,_chromosome:_4	AUGUSTUS	CDS	118633110	118633436	1	-	0	ID=g24748.t1.CDS8;Parent=g24748.t1;
OX101755.1_Tachina_lurida_genome_assembly,_chromosome:_4	AUGUSTUS	exon	118633110	118633436	.	-	.	ID=g24748.t1.exon8;Parent=g24748.t1;
OX101755.1_Tachina_lurida_genome_assembly,_chromosome:_4	AUGUSTUS	start_codon	118633434	118633436	.	-	0	ID=g24748.t1.start1;Parent=g24748.t1;
OX101755.1_Tachina_lurida_genome_assembly,_chromosome:_4	AUGUSTUS	gene	118653648	118655969	.	-	.	ID=g24749;
OX101755.1_Tachina_lurida_genome_assembly,_chromosome:_4	AUGUSTUS	mRNA	118653648	118655969	0.98	-	.	ID=g24749.t1;Parent=g24749;
OX101755.1_Tachina_lurida_genome_assembly,_chromosome:_4	AUGUSTUS	stop_codon	118653648	118653650	.	-	0	ID=g24749.t1.stop1;Parent=g24749.t1;
OX101755.1_Tachina_lurida_genome_assembly,_chromosome:_4	AUGUSTUS	CDS	118653648	118655969	0.98	-	0	ID=g24749.t1.CDS1;Parent=g24749.t1;
OX101755.1_Tachina_lurida_genome_assembly,_chromosome:_4	AUGUSTUS	exon	118653648	118655969	.	-	.	ID=g24749.t1.exon1;Parent=g24749.t1;
OX101755.1_Tachina_lurida_genome_assembly,_chromosome:_4	AUGUSTUS	start_codon	118655967	118655969	.	-	0	ID=g24749.t1.start1;Parent=g24749.t1;
OX101755.1_Tachina_lurida_genome_assembly,_chromosome:_4	AUGUSTUS	gene	118673153	118673713	.	+	.	ID=g24750;
OX101755.1_Tachina_lurida_genome_assembly,_chromosome:_4	AUGUSTUS	mRNA	118673153	118673713	1	+	.	ID=g24750.t1;Parent=g24750;
OX101755.1_Tachina_lurida_genome_assembly,_chromosome:_4	AUGUSTUS	start_codon	118673153	118673155	.	+	0	ID=g24750.t1.start1;Parent=g24750.t1;
OX101755.1_Tachina_lurida_genome_assembly,_chromosome:_4	AUGUSTUS	CDS	118673153	118673713	1	+	0	ID=g24750.t1.CDS1;Parent=g24750.t1;
OX101755.1_Tachina_lurida_genome_assembly,_chromosome:_4	AUGUSTUS	exon	118673153	118673713	.	+	.	ID=g24750.t1.exon1;Parent=g24750.t1;
OX101755.1_Tachina_lurida_genome_assembly,_chromosome:_4	AUGUSTUS	stop_codon	118673711	118673713	.	+	0	ID=g24750.t1.stop1;Parent=g24750.t1;
OX101755.1_Tachina_lurida_genome_assembly,_chromosome:_4	AUGUSTUS	gene	118679228	118686005	.	+	.	ID=g24751;
OX101755.1_Tachina_lurida_genome_assembly,_chromosome:_4	AUGUSTUS	mRNA	118679228	118686005	1	+	.	ID=g24751.t1;Parent=g24751;
OX101755.1_Tachina_lurida_genome_assembly,_chromosome:_4	AUGUSTUS	start_codon	118679228	118679230	.	+	0	ID=g24751.t1.start1;Parent=g24751.t1;
OX101755.1_Tachina_lurida_genome_assembly,_chromosome:_4	AUGUSTUS	CDS	118679228	118679339	1	+	0	ID=g24751.t1.CDS1;Parent=g24751.t1;
OX101755.1_Tachina_lurida_genome_assembly,_chromosome:_4	AUGUSTUS	exon	118679228	118679339	.	+	.	ID=g24751.t1.exon1;Parent=g24751.t1;
OX101755.1_Tachina_lurida_genome_assembly,_chromosome:_4	AUGUSTUS	intron	118679340	118684420	1	+	.	ID=g24751.t1.intron1;Parent=g24751.t1;
OX101755.1_Tachina_lurida_genome_assembly,_chromosome:_4	AUGUSTUS	CDS	118684421	118684596	1	+	2	ID=g24751.t1.CDS2;Parent=g24751.t1;
OX101755.1_Tachina_lurida_genome_assembly,_chromosome:_4	AUGUSTUS	exon	118684421	118684596	.	+	.	ID=g24751.t1.exon2;Parent=g24751.t1;
OX101755.1_Tachina_lurida_genome_assembly,_chromosome:_4	AUGUSTUS	intron	118684597	118685057	1	+	.	ID=g24751.t1.intron2;Parent=g24751.t1;
OX101755.1_Tachina_lurida_genome_assembly,_chromosome:_4	AUGUSTUS	CDS	118685058	118685512	1	+	0	ID=g24751.t1.CDS3;Parent=g24751.t1;
OX101755.1_Tachina_lurida_genome_assembly,_chromosome:_4	AUGUSTUS	exon	118685058	118685512	.	+	.	ID=g24751.t1.exon3;Parent=g24751.t1;
OX101755.1_Tachina_lurida_genome_assembly,_chromosome:_4	AUGUSTUS	intron	118685513	118685854	1	+	.	ID=g24751.t1.intron3;Parent=g24751.t1;
OX101755.1_Tachina_lurida_genome_assembly,_chromosome:_4	AUGUSTUS	CDS	118685855	118686005	1	+	1	ID=g24751.t1.CDS4;Parent=g24751.t1;
OX101755.1_Tachina_lurida_genome_assembly,_chromosome:_4	AUGUSTUS	exon	118685855	118686005	.	+	.	ID=g24751.t1.exon4;Parent=g24751.t1;
OX101755.1_Tachina_lurida_genome_assembly,_chromosome:_4	AUGUSTUS	stop_codon	118686003	118686005	.	+	0	ID=g24751.t1.stop1;Parent=g24751.t1;
OX101755.1_Tachina_lurida_genome_assembly,_chromosome:_4	AUGUSTUS	gene	118690750	118693204	.	+	.	ID=g24752;
OX101755.1_Tachina_lurida_genome_assembly,_chromosome:_4	AUGUSTUS	mRNA	118690750	118693204	1	+	.	ID=g24752.t1;Parent=g24752;
OX101755.1_Tachina_lurida_genome_assembly,_chromosome:_4	AUGUSTUS	start_codon	118690750	118690752	.	+	0	ID=g24752.t1.start1;Parent=g24752.t1;
OX101755.1_Tachina_lurida_genome_assembly,_chromosome:_4	AUGUSTUS	CDS	118690750	118690825	1	+	0	ID=g24752.t1.CDS1;Parent=g24752.t1;
OX101755.1_Tachina_lurida_genome_assembly,_chromosome:_4	AUGUSTUS	exon	118690750	118690825	.	+	.	ID=g24752.t1.exon1;Parent=g24752.t1;
OX101755.1_Tachina_lurida_genome_assembly,_chromosome:_4	AUGUSTUS	intron	118690826	118690862	1	+	.	ID=g24752.t1.intron1;Parent=g24752.t1;
OX101755.1_Tachina_lurida_genome_assembly,_chromosome:_4	AUGUSTUS	CDS	118690863	118691038	1	+	2	ID=g24752.t1.CDS2;Parent=g24752.t1;
OX101755.1_Tachina_lurida_genome_assembly,_chromosome:_4	AUGUSTUS	exon	118690863	118691038	.	+	.	ID=g24752.t1.exon2;Parent=g24752.t1;
OX101755.1_Tachina_lurida_genome_assembly,_chromosome:_4	AUGUSTUS	intron	118691039	118692451	1	+	.	ID=g24752.t1.intron2;Parent=g24752.t1;
OX101755.1_Tachina_lurida_genome_assembly,_chromosome:_4	AUGUSTUS	CDS	118692452	118692918	1	+	0	ID=g24752.t1.CDS3;Parent=g24752.t1;
OX101755.1_Tachina_lurida_genome_assembly,_chromosome:_4	AUGUSTUS	exon	118692452	118692918	.	+	.	ID=g24752.t1.exon3;Parent=g24752.t1;
OX101755.1_Tachina_lurida_genome_assembly,_chromosome:_4	AUGUSTUS	intron	118692919	118693101	1	+	.	ID=g24752.t1.intron3;Parent=g24752.t1;
OX101755.1_Tachina_lurida_genome_assembly,_chromosome:_4	AUGUSTUS	CDS	118693102	118693204	1	+	1	ID=g24752.t1.CDS4;Parent=g24752.t1;
OX101755.1_Tachina_lurida_genome_assembly,_chromosome:_4	AUGUSTUS	exon	118693102	118693204	.	+	.	ID=g24752.t1.exon4;Parent=g24752.t1;
OX101755.1_Tachina_lurida_genome_assembly,_chromosome:_4	AUGUSTUS	stop_codon	118693202	118693204	.	+	0	ID=g24752.t1.stop1;Parent=g24752.t1;
OX101755.1_Tachina_lurida_genome_assembly,_chromosome:_4	AUGUSTUS	gene	118694158	118695240	.	+	.	ID=g24753;
OX101755.1_Tachina_lurida_genome_assembly,_chromosome:_4	AUGUSTUS	mRNA	118694158	118695240	1	+	.	ID=g24753.t1;Parent=g24753;
OX101755.1_Tachina_lurida_genome_assembly,_chromosome:_4	AUGUSTUS	start_codon	118694158	118694160	.	+	0	ID=g24753.t1.start1;Parent=g24753.t1;
OX101755.1_Tachina_lurida_genome_assembly,_chromosome:_4	AUGUSTUS	CDS	118694158	118695240	1	+	0	ID=g24753.t1.CDS1;Parent=g24753.t1;
OX101755.1_Tachina_lurida_genome_assembly,_chromosome:_4	AUGUSTUS	exon	118694158	118695240	.	+	.	ID=g24753.t1.exon1;Parent=g24753.t1;
OX101755.1_Tachina_lurida_genome_assembly,_chromosome:_4	AUGUSTUS	stop_codon	118695238	118695240	.	+	0	ID=g24753.t1.stop1;Parent=g24753.t1;
OX101755.1_Tachina_lurida_genome_assembly,_chromosome:_4	AUGUSTUS	gene	118715989	118717023	.	+	.	ID=g24754;
OX101755.1_Tachina_lurida_genome_assembly,_chromosome:_4	AUGUSTUS	mRNA	118715989	118717023	1	+	.	ID=g24754.t1;Parent=g24754;
OX101755.1_Tachina_lurida_genome_assembly,_chromosome:_4	AUGUSTUS	start_codon	118715989	118715991	.	+	0	ID=g24754.t1.start1;Parent=g24754.t1;
OX101755.1_Tachina_lurida_genome_assembly,_chromosome:_4	AUGUSTUS	CDS	118715989	118716142	1	+	0	ID=g24754.t1.CDS1;Parent=g24754.t1;
OX101755.1_Tachina_lurida_genome_assembly,_chromosome:_4	AUGUSTUS	exon	118715989	118716142	.	+	.	ID=g24754.t1.exon1;Parent=g24754.t1;
OX101755.1_Tachina_lurida_genome_assembly,_chromosome:_4	AUGUSTUS	intron	118716143	118716237	1	+	.	ID=g24754.t1.intron1;Parent=g24754.t1;
OX101755.1_Tachina_lurida_genome_assembly,_chromosome:_4	AUGUSTUS	CDS	118716238	118716586	1	+	2	ID=g24754.t1.CDS2;Parent=g24754.t1;
OX101755.1_Tachina_lurida_genome_assembly,_chromosome:_4	AUGUSTUS	exon	118716238	118716586	.	+	.	ID=g24754.t1.exon2;Parent=g24754.t1;
OX101755.1_Tachina_lurida_genome_assembly,_chromosome:_4	AUGUSTUS	intron	118716587	118716656	1	+	.	ID=g24754.t1.intron2;Parent=g24754.t1;
OX101755.1_Tachina_lurida_genome_assembly,_chromosome:_4	AUGUSTUS	CDS	118716657	118716822	1	+	1	ID=g24754.t1.CDS3;Parent=g24754.t1;
OX101755.1_Tachina_lurida_genome_assembly,_chromosome:_4	AUGUSTUS	exon	118716657	118716822	.	+	.	ID=g24754.t1.exon3;Parent=g24754.t1;
OX101755.1_Tachina_lurida_genome_assembly,_chromosome:_4	AUGUSTUS	intron	118716823	118716885	1	+	.	ID=g24754.t1.intron3;Parent=g24754.t1;
OX101755.1_Tachina_lurida_genome_assembly,_chromosome:_4	AUGUSTUS	CDS	118716886	118717023	1	+	0	ID=g24754.t1.CDS4;Parent=g24754.t1;
OX101755.1_Tachina_lurida_genome_assembly,_chromosome:_4	AUGUSTUS	exon	118716886	118717023	.	+	.	ID=g24754.t1.exon4;Parent=g24754.t1;
OX101755.1_Tachina_lurida_genome_assembly,_chromosome:_4	AUGUSTUS	stop_codon	118717021	118717023	.	+	0	ID=g24754.t1.stop1;Parent=g24754.t1;
OX101755.1_Tachina_lurida_genome_assembly,_chromosome:_4	AUGUSTUS	gene	118717152	118718123	.	-	.	ID=g24755;
OX101755.1_Tachina_lurida_genome_assembly,_chromosome:_4	AUGUSTUS	mRNA	118717152	118718123	1	-	.	ID=g24755.t1;Parent=g24755;
OX101755.1_Tachina_lurida_genome_assembly,_chromosome:_4	AUGUSTUS	stop_codon	118717152	118717154	.	-	0	ID=g24755.t1.stop1;Parent=g24755.t1;
OX101755.1_Tachina_lurida_genome_assembly,_chromosome:_4	AUGUSTUS	CDS	118717152	118718123	1	-	0	ID=g24755.t1.CDS1;Parent=g24755.t1;
OX101755.1_Tachina_lurida_genome_assembly,_chromosome:_4	AUGUSTUS	exon	118717152	118718123	.	-	.	ID=g24755.t1.exon1;Parent=g24755.t1;
OX101755.1_Tachina_lurida_genome_assembly,_chromosome:_4	AUGUSTUS	start_codon	118718121	118718123	.	-	0	ID=g24755.t1.start1;Parent=g24755.t1;
OX101755.1_Tachina_lurida_genome_assembly,_chromosome:_4	AUGUSTUS	gene	118722805	118724802	.	+	.	ID=g24756;
OX101755.1_Tachina_lurida_genome_assembly,_chromosome:_4	AUGUSTUS	mRNA	118722805	118724802	1	+	.	ID=g24756.t1;Parent=g24756;
OX101755.1_Tachina_lurida_genome_assembly,_chromosome:_4	AUGUSTUS	start_codon	118722805	118722807	.	+	0	ID=g24756.t1.start1;Parent=g24756.t1;
OX101755.1_Tachina_lurida_genome_assembly,_chromosome:_4	AUGUSTUS	CDS	118722805	118722842	1	+	0	ID=g24756.t1.CDS1;Parent=g24756.t1;
OX101755.1_Tachina_lurida_genome_assembly,_chromosome:_4	AUGUSTUS	exon	118722805	118722842	.	+	.	ID=g24756.t1.exon1;Parent=g24756.t1;
OX101755.1_Tachina_lurida_genome_assembly,_chromosome:_4	AUGUSTUS	intron	118722843	118722920	1	+	.	ID=g24756.t1.intron1;Parent=g24756.t1;
OX101755.1_Tachina_lurida_genome_assembly,_chromosome:_4	AUGUSTUS	CDS	118722921	118722991	1	+	1	ID=g24756.t1.CDS2;Parent=g24756.t1;
OX101755.1_Tachina_lurida_genome_assembly,_chromosome:_4	AUGUSTUS	exon	118722921	118722991	.	+	.	ID=g24756.t1.exon2;Parent=g24756.t1;
OX101755.1_Tachina_lurida_genome_assembly,_chromosome:_4	AUGUSTUS	intron	118722992	118723065	1	+	.	ID=g24756.t1.intron2;Parent=g24756.t1;
OX101755.1_Tachina_lurida_genome_assembly,_chromosome:_4	AUGUSTUS	CDS	118723066	118723171	1	+	2	ID=g24756.t1.CDS3;Parent=g24756.t1;
OX101755.1_Tachina_lurida_genome_assembly,_chromosome:_4	AUGUSTUS	exon	118723066	118723171	.	+	.	ID=g24756.t1.exon3;Parent=g24756.t1;
OX101755.1_Tachina_lurida_genome_assembly,_chromosome:_4	AUGUSTUS	intron	118723172	118723340	1	+	.	ID=g24756.t1.intron3;Parent=g24756.t1;
OX101755.1_Tachina_lurida_genome_assembly,_chromosome:_4	AUGUSTUS	CDS	118723341	118723678	1	+	1	ID=g24756.t1.CDS4;Parent=g24756.t1;
OX101755.1_Tachina_lurida_genome_assembly,_chromosome:_4	AUGUSTUS	exon	118723341	118723678	.	+	.	ID=g24756.t1.exon4;Parent=g24756.t1;
OX101755.1_Tachina_lurida_genome_assembly,_chromosome:_4	AUGUSTUS	intron	118723679	118723927	1	+	.	ID=g24756.t1.intron4;Parent=g24756.t1;
OX101755.1_Tachina_lurida_genome_assembly,_chromosome:_4	AUGUSTUS	CDS	118723928	118724058	1	+	2	ID=g24756.t1.CDS5;Parent=g24756.t1;
OX101755.1_Tachina_lurida_genome_assembly,_chromosome:_4	AUGUSTUS	exon	118723928	118724058	.	+	.	ID=g24756.t1.exon5;Parent=g24756.t1;
OX101755.1_Tachina_lurida_genome_assembly,_chromosome:_4	AUGUSTUS	intron	118724059	118724424	1	+	.	ID=g24756.t1.intron5;Parent=g24756.t1;
OX101755.1_Tachina_lurida_genome_assembly,_chromosome:_4	AUGUSTUS	CDS	118724425	118724802	1	+	0	ID=g24756.t1.CDS6;Parent=g24756.t1;
OX101755.1_Tachina_lurida_genome_assembly,_chromosome:_4	AUGUSTUS	exon	118724425	118724802	.	+	.	ID=g24756.t1.exon6;Parent=g24756.t1;
OX101755.1_Tachina_lurida_genome_assembly,_chromosome:_4	AUGUSTUS	stop_codon	118724800	118724802	.	+	0	ID=g24756.t1.stop1;Parent=g24756.t1;
OX101755.1_Tachina_lurida_genome_assembly,_chromosome:_4	AUGUSTUS	gene	118736815	118737849	.	+	.	ID=g24757;
OX101755.1_Tachina_lurida_genome_assembly,_chromosome:_4	AUGUSTUS	mRNA	118736815	118737849	1	+	.	ID=g24757.t1;Parent=g24757;
OX101755.1_Tachina_lurida_genome_assembly,_chromosome:_4	AUGUSTUS	start_codon	118736815	118736817	.	+	0	ID=g24757.t1.start1;Parent=g24757.t1;
OX101755.1_Tachina_lurida_genome_assembly,_chromosome:_4	AUGUSTUS	CDS	118736815	118736968	1	+	0	ID=g24757.t1.CDS1;Parent=g24757.t1;
OX101755.1_Tachina_lurida_genome_assembly,_chromosome:_4	AUGUSTUS	exon	118736815	118736968	.	+	.	ID=g24757.t1.exon1;Parent=g24757.t1;
OX101755.1_Tachina_lurida_genome_assembly,_chromosome:_4	AUGUSTUS	intron	118736969	118737063	1	+	.	ID=g24757.t1.intron1;Parent=g24757.t1;
OX101755.1_Tachina_lurida_genome_assembly,_chromosome:_4	AUGUSTUS	CDS	118737064	118737412	1	+	2	ID=g24757.t1.CDS2;Parent=g24757.t1;
OX101755.1_Tachina_lurida_genome_assembly,_chromosome:_4	AUGUSTUS	exon	118737064	118737412	.	+	.	ID=g24757.t1.exon2;Parent=g24757.t1;
OX101755.1_Tachina_lurida_genome_assembly,_chromosome:_4	AUGUSTUS	intron	118737413	118737482	1	+	.	ID=g24757.t1.intron2;Parent=g24757.t1;
OX101755.1_Tachina_lurida_genome_assembly,_chromosome:_4	AUGUSTUS	CDS	118737483	118737648	1	+	1	ID=g24757.t1.CDS3;Parent=g24757.t1;
OX101755.1_Tachina_lurida_genome_assembly,_chromosome:_4	AUGUSTUS	exon	118737483	118737648	.	+	.	ID=g24757.t1.exon3;Parent=g24757.t1;
OX101755.1_Tachina_lurida_genome_assembly,_chromosome:_4	AUGUSTUS	intron	118737649	118737711	1	+	.	ID=g24757.t1.intron3;Parent=g24757.t1;
OX101755.1_Tachina_lurida_genome_assembly,_chromosome:_4	AUGUSTUS	CDS	118737712	118737849	1	+	0	ID=g24757.t1.CDS4;Parent=g24757.t1;
OX101755.1_Tachina_lurida_genome_assembly,_chromosome:_4	AUGUSTUS	exon	118737712	118737849	.	+	.	ID=g24757.t1.exon4;Parent=g24757.t1;
OX101755.1_Tachina_lurida_genome_assembly,_chromosome:_4	AUGUSTUS	stop_codon	118737847	118737849	.	+	0	ID=g24757.t1.stop1;Parent=g24757.t1;
OX101755.1_Tachina_lurida_genome_assembly,_chromosome:_4	AUGUSTUS	gene	118737978	118738949	.	-	.	ID=g24758;
OX101755.1_Tachina_lurida_genome_assembly,_chromosome:_4	AUGUSTUS	mRNA	118737978	118738949	1	-	.	ID=g24758.t1;Parent=g24758;
OX101755.1_Tachina_lurida_genome_assembly,_chromosome:_4	AUGUSTUS	stop_codon	118737978	118737980	.	-	0	ID=g24758.t1.stop1;Parent=g24758.t1;
OX101755.1_Tachina_lurida_genome_assembly,_chromosome:_4	AUGUSTUS	CDS	118737978	118738949	1	-	0	ID=g24758.t1.CDS1;Parent=g24758.t1;
OX101755.1_Tachina_lurida_genome_assembly,_chromosome:_4	AUGUSTUS	exon	118737978	118738949	.	-	.	ID=g24758.t1.exon1;Parent=g24758.t1;
OX101755.1_Tachina_lurida_genome_assembly,_chromosome:_4	AUGUSTUS	start_codon	118738947	118738949	.	-	0	ID=g24758.t1.start1;Parent=g24758.t1;
OX101755.1_Tachina_lurida_genome_assembly,_chromosome:_4	AUGUSTUS	gene	118743674	118745671	.	+	.	ID=g24759;
OX101755.1_Tachina_lurida_genome_assembly,_chromosome:_4	AUGUSTUS	mRNA	118743674	118745671	1	+	.	ID=g24759.t1;Parent=g24759;
OX101755.1_Tachina_lurida_genome_assembly,_chromosome:_4	AUGUSTUS	start_codon	118743674	118743676	.	+	0	ID=g24759.t1.start1;Parent=g24759.t1;
OX101755.1_Tachina_lurida_genome_assembly,_chromosome:_4	AUGUSTUS	CDS	118743674	118743711	1	+	0	ID=g24759.t1.CDS1;Parent=g24759.t1;
OX101755.1_Tachina_lurida_genome_assembly,_chromosome:_4	AUGUSTUS	exon	118743674	118743711	.	+	.	ID=g24759.t1.exon1;Parent=g24759.t1;
OX101755.1_Tachina_lurida_genome_assembly,_chromosome:_4	AUGUSTUS	intron	118743712	118743789	1	+	.	ID=g24759.t1.intron1;Parent=g24759.t1;
OX101755.1_Tachina_lurida_genome_assembly,_chromosome:_4	AUGUSTUS	CDS	118743790	118743860	1	+	1	ID=g24759.t1.CDS2;Parent=g24759.t1;
OX101755.1_Tachina_lurida_genome_assembly,_chromosome:_4	AUGUSTUS	exon	118743790	118743860	.	+	.	ID=g24759.t1.exon2;Parent=g24759.t1;
OX101755.1_Tachina_lurida_genome_assembly,_chromosome:_4	AUGUSTUS	intron	118743861	118743934	1	+	.	ID=g24759.t1.intron2;Parent=g24759.t1;
OX101755.1_Tachina_lurida_genome_assembly,_chromosome:_4	AUGUSTUS	CDS	118743935	118744040	1	+	2	ID=g24759.t1.CDS3;Parent=g24759.t1;
OX101755.1_Tachina_lurida_genome_assembly,_chromosome:_4	AUGUSTUS	exon	118743935	118744040	.	+	.	ID=g24759.t1.exon3;Parent=g24759.t1;
OX101755.1_Tachina_lurida_genome_assembly,_chromosome:_4	AUGUSTUS	intron	118744041	118744209	1	+	.	ID=g24759.t1.intron3;Parent=g24759.t1;
OX101755.1_Tachina_lurida_genome_assembly,_chromosome:_4	AUGUSTUS	CDS	118744210	118744547	1	+	1	ID=g24759.t1.CDS4;Parent=g24759.t1;
OX101755.1_Tachina_lurida_genome_assembly,_chromosome:_4	AUGUSTUS	exon	118744210	118744547	.	+	.	ID=g24759.t1.exon4;Parent=g24759.t1;
OX101755.1_Tachina_lurida_genome_assembly,_chromosome:_4	AUGUSTUS	intron	118744548	118744796	1	+	.	ID=g24759.t1.intron4;Parent=g24759.t1;
OX101755.1_Tachina_lurida_genome_assembly,_chromosome:_4	AUGUSTUS	CDS	118744797	118744927	1	+	2	ID=g24759.t1.CDS5;Parent=g24759.t1;
OX101755.1_Tachina_lurida_genome_assembly,_chromosome:_4	AUGUSTUS	exon	118744797	118744927	.	+	.	ID=g24759.t1.exon5;Parent=g24759.t1;
OX101755.1_Tachina_lurida_genome_assembly,_chromosome:_4	AUGUSTUS	intron	118744928	118745293	1	+	.	ID=g24759.t1.intron5;Parent=g24759.t1;
OX101755.1_Tachina_lurida_genome_assembly,_chromosome:_4	AUGUSTUS	CDS	118745294	118745671	1	+	0	ID=g24759.t1.CDS6;Parent=g24759.t1;
OX101755.1_Tachina_lurida_genome_assembly,_chromosome:_4	AUGUSTUS	exon	118745294	118745671	.	+	.	ID=g24759.t1.exon6;Parent=g24759.t1;
OX101755.1_Tachina_lurida_genome_assembly,_chromosome:_4	AUGUSTUS	stop_codon	118745669	118745671	.	+	0	ID=g24759.t1.stop1;Parent=g24759.t1;
OX101755.1_Tachina_lurida_genome_assembly,_chromosome:_4	AUGUSTUS	gene	118753933	118762555	.	+	.	ID=g24760;
OX101755.1_Tachina_lurida_genome_assembly,_chromosome:_4	AUGUSTUS	mRNA	118753933	118762555	1	+	.	ID=g24760.t1;Parent=g24760;
OX101755.1_Tachina_lurida_genome_assembly,_chromosome:_4	AUGUSTUS	start_codon	118753933	118753935	.	+	0	ID=g24760.t1.start1;Parent=g24760.t1;
OX101755.1_Tachina_lurida_genome_assembly,_chromosome:_4	AUGUSTUS	CDS	118753933	118755904	1	+	0	ID=g24760.t1.CDS1;Parent=g24760.t1;
OX101755.1_Tachina_lurida_genome_assembly,_chromosome:_4	AUGUSTUS	exon	118753933	118755904	.	+	.	ID=g24760.t1.exon1;Parent=g24760.t1;
OX101755.1_Tachina_lurida_genome_assembly,_chromosome:_4	AUGUSTUS	intron	118755905	118761023	1	+	.	ID=g24760.t1.intron1;Parent=g24760.t1;
OX101755.1_Tachina_lurida_genome_assembly,_chromosome:_4	AUGUSTUS	CDS	118761024	118762555	1	+	2	ID=g24760.t1.CDS2;Parent=g24760.t1;
OX101755.1_Tachina_lurida_genome_assembly,_chromosome:_4	AUGUSTUS	exon	118761024	118762555	.	+	.	ID=g24760.t1.exon2;Parent=g24760.t1;
OX101755.1_Tachina_lurida_genome_assembly,_chromosome:_4	AUGUSTUS	stop_codon	118762553	118762555	.	+	0	ID=g24760.t1.stop1;Parent=g24760.t1;
OX101755.1_Tachina_lurida_genome_assembly,_chromosome:_4	AUGUSTUS	gene	118825261	118864717	.	-	.	ID=g24761;
OX101755.1_Tachina_lurida_genome_assembly,_chromosome:_4	AUGUSTUS	mRNA	118825261	118864717	0.5	-	.	ID=g24761.t1;Parent=g24761;
OX101755.1_Tachina_lurida_genome_assembly,_chromosome:_4	AUGUSTUS	stop_codon	118825261	118825263	.	-	0	ID=g24761.t1.stop1;Parent=g24761.t1;
OX101755.1_Tachina_lurida_genome_assembly,_chromosome:_4	AUGUSTUS	CDS	118825261	118825594	0.89	-	1	ID=g24761.t1.CDS1;Parent=g24761.t1;
OX101755.1_Tachina_lurida_genome_assembly,_chromosome:_4	AUGUSTUS	exon	118825261	118825594	.	-	.	ID=g24761.t1.exon1;Parent=g24761.t1;
OX101755.1_Tachina_lurida_genome_assembly,_chromosome:_4	AUGUSTUS	intron	118825595	118847604	0.89	-	.	ID=g24761.t1.intron1;Parent=g24761.t1;
OX101755.1_Tachina_lurida_genome_assembly,_chromosome:_4	AUGUSTUS	CDS	118847605	118847990	0.89	-	0	ID=g24761.t1.CDS2;Parent=g24761.t1;
OX101755.1_Tachina_lurida_genome_assembly,_chromosome:_4	AUGUSTUS	exon	118847605	118847990	.	-	.	ID=g24761.t1.exon2;Parent=g24761.t1;
OX101755.1_Tachina_lurida_genome_assembly,_chromosome:_4	AUGUSTUS	intron	118847991	118856032	1	-	.	ID=g24761.t1.intron2;Parent=g24761.t1;
OX101755.1_Tachina_lurida_genome_assembly,_chromosome:_4	AUGUSTUS	CDS	118856033	118856252	1	-	1	ID=g24761.t1.CDS3;Parent=g24761.t1;
OX101755.1_Tachina_lurida_genome_assembly,_chromosome:_4	AUGUSTUS	exon	118856033	118856252	.	-	.	ID=g24761.t1.exon3;Parent=g24761.t1;
OX101755.1_Tachina_lurida_genome_assembly,_chromosome:_4	AUGUSTUS	intron	118856253	118864691	0.56	-	.	ID=g24761.t1.intron3;Parent=g24761.t1;
OX101755.1_Tachina_lurida_genome_assembly,_chromosome:_4	AUGUSTUS	CDS	118864692	118864717	0.56	-	0	ID=g24761.t1.CDS4;Parent=g24761.t1;
OX101755.1_Tachina_lurida_genome_assembly,_chromosome:_4	AUGUSTUS	exon	118864692	118864717	.	-	.	ID=g24761.t1.exon4;Parent=g24761.t1;
OX101755.1_Tachina_lurida_genome_assembly,_chromosome:_4	AUGUSTUS	start_codon	118864715	118864717	.	-	0	ID=g24761.t1.start1;Parent=g24761.t1;
OX101755.1_Tachina_lurida_genome_assembly,_chromosome:_4	GeneMark.hmm3	mRNA	118847601	118864717	.	-	.	ID=g24761.t2;Parent=g24761;
OX101755.1_Tachina_lurida_genome_assembly,_chromosome:_4	GeneMark.hmm3	stop_codon	118847601	118847603	.	-	0	ID=g24761.t2.stop1;Parent=g24761.t2;
OX101755.1_Tachina_lurida_genome_assembly,_chromosome:_4	GeneMark.hmm3	CDS	118847601	118847990	.	-	0	ID=g24761.t2.CDS1;Parent=g24761.t2;
OX101755.1_Tachina_lurida_genome_assembly,_chromosome:_4	GeneMark.hmm3	exon	118847601	118847990	0	-	.	ID=g24761.t2.exon1;Parent=g24761.t2;
OX101755.1_Tachina_lurida_genome_assembly,_chromosome:_4	GeneMark.hmm3	intron	118847991	118856032	.	-	1	ID=g24761.t2.intron1;Parent=g24761.t2;
OX101755.1_Tachina_lurida_genome_assembly,_chromosome:_4	GeneMark.hmm3	CDS	118856033	118856252	.	-	1	ID=g24761.t2.CDS2;Parent=g24761.t2;
OX101755.1_Tachina_lurida_genome_assembly,_chromosome:_4	GeneMark.hmm3	exon	118856033	118856252	0	-	.	ID=g24761.t2.exon2;Parent=g24761.t2;
OX101755.1_Tachina_lurida_genome_assembly,_chromosome:_4	GeneMark.hmm3	intron	118856253	118864691	.	-	0	ID=g24761.t2.intron2;Parent=g24761.t2;
OX101755.1_Tachina_lurida_genome_assembly,_chromosome:_4	GeneMark.hmm3	CDS	118864692	118864717	.	-	0	ID=g24761.t2.CDS3;Parent=g24761.t2;
OX101755.1_Tachina_lurida_genome_assembly,_chromosome:_4	GeneMark.hmm3	exon	118864692	118864717	0	-	.	ID=g24761.t2.exon3;Parent=g24761.t2;
OX101755.1_Tachina_lurida_genome_assembly,_chromosome:_4	GeneMark.hmm3	start_codon	118864715	118864717	.	-	0	ID=g24761.t2.start1;Parent=g24761.t2;
OX101755.1_Tachina_lurida_genome_assembly,_chromosome:_4	AUGUSTUS	gene	118882600	118882929	.	-	.	ID=g24762;
OX101755.1_Tachina_lurida_genome_assembly,_chromosome:_4	AUGUSTUS	mRNA	118882600	118882929	1	-	.	ID=g24762.t1;Parent=g24762;
OX101755.1_Tachina_lurida_genome_assembly,_chromosome:_4	AUGUSTUS	stop_codon	118882600	118882602	.	-	0	ID=g24762.t1.stop1;Parent=g24762.t1;
OX101755.1_Tachina_lurida_genome_assembly,_chromosome:_4	AUGUSTUS	CDS	118882600	118882929	1	-	0	ID=g24762.t1.CDS1;Parent=g24762.t1;
OX101755.1_Tachina_lurida_genome_assembly,_chromosome:_4	AUGUSTUS	exon	118882600	118882929	.	-	.	ID=g24762.t1.exon1;Parent=g24762.t1;
OX101755.1_Tachina_lurida_genome_assembly,_chromosome:_4	AUGUSTUS	start_codon	118882927	118882929	.	-	0	ID=g24762.t1.start1;Parent=g24762.t1;
OX101755.1_Tachina_lurida_genome_assembly,_chromosome:_4	AUGUSTUS	gene	118940737	118972291	.	-	.	ID=g24763;
OX101755.1_Tachina_lurida_genome_assembly,_chromosome:_4	AUGUSTUS	mRNA	118940737	118972291	0.99	-	.	ID=g24763.t1;Parent=g24763;
OX101755.1_Tachina_lurida_genome_assembly,_chromosome:_4	AUGUSTUS	stop_codon	118940737	118940739	.	-	0	ID=g24763.t1.stop1;Parent=g24763.t1;
OX101755.1_Tachina_lurida_genome_assembly,_chromosome:_4	AUGUSTUS	CDS	118940737	118940894	1	-	2	ID=g24763.t1.CDS1;Parent=g24763.t1;
OX101755.1_Tachina_lurida_genome_assembly,_chromosome:_4	AUGUSTUS	exon	118940737	118940894	.	-	.	ID=g24763.t1.exon1;Parent=g24763.t1;
OX101755.1_Tachina_lurida_genome_assembly,_chromosome:_4	AUGUSTUS	intron	118940895	118969808	1	-	.	ID=g24763.t1.intron1;Parent=g24763.t1;
OX101755.1_Tachina_lurida_genome_assembly,_chromosome:_4	AUGUSTUS	CDS	118969809	118969920	1	-	0	ID=g24763.t1.CDS2;Parent=g24763.t1;
OX101755.1_Tachina_lurida_genome_assembly,_chromosome:_4	AUGUSTUS	exon	118969809	118969920	.	-	.	ID=g24763.t1.exon2;Parent=g24763.t1;
OX101755.1_Tachina_lurida_genome_assembly,_chromosome:_4	AUGUSTUS	intron	118969921	118970109	1	-	.	ID=g24763.t1.intron2;Parent=g24763.t1;
OX101755.1_Tachina_lurida_genome_assembly,_chromosome:_4	AUGUSTUS	CDS	118970110	118970192	1	-	2	ID=g24763.t1.CDS3;Parent=g24763.t1;
OX101755.1_Tachina_lurida_genome_assembly,_chromosome:_4	AUGUSTUS	exon	118970110	118970192	.	-	.	ID=g24763.t1.exon3;Parent=g24763.t1;
OX101755.1_Tachina_lurida_genome_assembly,_chromosome:_4	AUGUSTUS	intron	118970193	118972281	0.99	-	.	ID=g24763.t1.intron3;Parent=g24763.t1;
OX101755.1_Tachina_lurida_genome_assembly,_chromosome:_4	AUGUSTUS	CDS	118972282	118972291	0.99	-	0	ID=g24763.t1.CDS4;Parent=g24763.t1;
OX101755.1_Tachina_lurida_genome_assembly,_chromosome:_4	AUGUSTUS	exon	118972282	118972291	.	-	.	ID=g24763.t1.exon4;Parent=g24763.t1;
OX101755.1_Tachina_lurida_genome_assembly,_chromosome:_4	AUGUSTUS	start_codon	118972289	118972291	.	-	0	ID=g24763.t1.start1;Parent=g24763.t1;
OX101755.1_Tachina_lurida_genome_assembly,_chromosome:_4	AUGUSTUS	gene	119343720	119346520	.	-	.	ID=g24764;
OX101755.1_Tachina_lurida_genome_assembly,_chromosome:_4	AUGUSTUS	mRNA	119343720	119346520	0.54	-	.	ID=g24764.t1;Parent=g24764;
OX101755.1_Tachina_lurida_genome_assembly,_chromosome:_4	AUGUSTUS	stop_codon	119343720	119343722	.	-	0	ID=g24764.t1.stop1;Parent=g24764.t1;
OX101755.1_Tachina_lurida_genome_assembly,_chromosome:_4	AUGUSTUS	CDS	119343720	119343936	1	-	1	ID=g24764.t1.CDS1;Parent=g24764.t1;
OX101755.1_Tachina_lurida_genome_assembly,_chromosome:_4	AUGUSTUS	exon	119343720	119343936	.	-	.	ID=g24764.t1.exon1;Parent=g24764.t1;
OX101755.1_Tachina_lurida_genome_assembly,_chromosome:_4	AUGUSTUS	intron	119343937	119344149	1	-	.	ID=g24764.t1.intron1;Parent=g24764.t1;
OX101755.1_Tachina_lurida_genome_assembly,_chromosome:_4	AUGUSTUS	CDS	119344150	119344359	1	-	1	ID=g24764.t1.CDS2;Parent=g24764.t1;
OX101755.1_Tachina_lurida_genome_assembly,_chromosome:_4	AUGUSTUS	exon	119344150	119344359	.	-	.	ID=g24764.t1.exon2;Parent=g24764.t1;
OX101755.1_Tachina_lurida_genome_assembly,_chromosome:_4	AUGUSTUS	intron	119344360	119344529	1	-	.	ID=g24764.t1.intron2;Parent=g24764.t1;
OX101755.1_Tachina_lurida_genome_assembly,_chromosome:_4	AUGUSTUS	CDS	119344530	119345977	1	-	0	ID=g24764.t1.CDS3;Parent=g24764.t1;
OX101755.1_Tachina_lurida_genome_assembly,_chromosome:_4	AUGUSTUS	exon	119344530	119345977	.	-	.	ID=g24764.t1.exon3;Parent=g24764.t1;
OX101755.1_Tachina_lurida_genome_assembly,_chromosome:_4	AUGUSTUS	intron	119345978	119346034	1	-	.	ID=g24764.t1.intron3;Parent=g24764.t1;
OX101755.1_Tachina_lurida_genome_assembly,_chromosome:_4	AUGUSTUS	CDS	119346035	119346520	0.54	-	0	ID=g24764.t1.CDS4;Parent=g24764.t1;
OX101755.1_Tachina_lurida_genome_assembly,_chromosome:_4	AUGUSTUS	exon	119346035	119346520	.	-	.	ID=g24764.t1.exon4;Parent=g24764.t1;
OX101755.1_Tachina_lurida_genome_assembly,_chromosome:_4	AUGUSTUS	start_codon	119346518	119346520	.	-	0	ID=g24764.t1.start1;Parent=g24764.t1;
OX101755.1_Tachina_lurida_genome_assembly,_chromosome:_4	AUGUSTUS	gene	119519551	119522160	.	-	.	ID=g24765;
OX101755.1_Tachina_lurida_genome_assembly,_chromosome:_4	AUGUSTUS	mRNA	119519551	119522160	1	-	.	ID=g24765.t1;Parent=g24765;
OX101755.1_Tachina_lurida_genome_assembly,_chromosome:_4	AUGUSTUS	stop_codon	119519551	119519553	.	-	0	ID=g24765.t1.stop1;Parent=g24765.t1;
OX101755.1_Tachina_lurida_genome_assembly,_chromosome:_4	AUGUSTUS	CDS	119519551	119522160	1	-	0	ID=g24765.t1.CDS1;Parent=g24765.t1;
OX101755.1_Tachina_lurida_genome_assembly,_chromosome:_4	AUGUSTUS	exon	119519551	119522160	.	-	.	ID=g24765.t1.exon1;Parent=g24765.t1;
OX101755.1_Tachina_lurida_genome_assembly,_chromosome:_4	AUGUSTUS	start_codon	119522158	119522160	.	-	0	ID=g24765.t1.start1;Parent=g24765.t1;
OX101755.1_Tachina_lurida_genome_assembly,_chromosome:_4	AUGUSTUS	gene	119563798	119564656	.	-	.	ID=g24766;
OX101755.1_Tachina_lurida_genome_assembly,_chromosome:_4	AUGUSTUS	mRNA	119563798	119564656	1	-	.	ID=g24766.t1;Parent=g24766;
OX101755.1_Tachina_lurida_genome_assembly,_chromosome:_4	AUGUSTUS	stop_codon	119563798	119563800	.	-	0	ID=g24766.t1.stop1;Parent=g24766.t1;
OX101755.1_Tachina_lurida_genome_assembly,_chromosome:_4	AUGUSTUS	CDS	119563798	119563835	1	-	2	ID=g24766.t1.CDS1;Parent=g24766.t1;
OX101755.1_Tachina_lurida_genome_assembly,_chromosome:_4	AUGUSTUS	exon	119563798	119563835	.	-	.	ID=g24766.t1.exon1;Parent=g24766.t1;
OX101755.1_Tachina_lurida_genome_assembly,_chromosome:_4	AUGUSTUS	intron	119563836	119564163	1	-	.	ID=g24766.t1.intron1;Parent=g24766.t1;
OX101755.1_Tachina_lurida_genome_assembly,_chromosome:_4	AUGUSTUS	CDS	119564164	119564656	1	-	0	ID=g24766.t1.CDS2;Parent=g24766.t1;
OX101755.1_Tachina_lurida_genome_assembly,_chromosome:_4	AUGUSTUS	exon	119564164	119564656	.	-	.	ID=g24766.t1.exon2;Parent=g24766.t1;
OX101755.1_Tachina_lurida_genome_assembly,_chromosome:_4	AUGUSTUS	start_codon	119564654	119564656	.	-	0	ID=g24766.t1.start1;Parent=g24766.t1;
OX101755.1_Tachina_lurida_genome_assembly,_chromosome:_4	AUGUSTUS	gene	119727759	119730985	.	+	.	ID=g24767;
OX101755.1_Tachina_lurida_genome_assembly,_chromosome:_4	AUGUSTUS	mRNA	119727759	119730985	0.83	+	.	ID=g24767.t1;Parent=g24767;
OX101755.1_Tachina_lurida_genome_assembly,_chromosome:_4	AUGUSTUS	start_codon	119727759	119727761	.	+	0	ID=g24767.t1.start1;Parent=g24767.t1;
OX101755.1_Tachina_lurida_genome_assembly,_chromosome:_4	AUGUSTUS	CDS	119727759	119729151	1	+	0	ID=g24767.t1.CDS1;Parent=g24767.t1;
OX101755.1_Tachina_lurida_genome_assembly,_chromosome:_4	AUGUSTUS	exon	119727759	119729151	.	+	.	ID=g24767.t1.exon1;Parent=g24767.t1;
OX101755.1_Tachina_lurida_genome_assembly,_chromosome:_4	AUGUSTUS	intron	119729152	119730704	1	+	.	ID=g24767.t1.intron1;Parent=g24767.t1;
OX101755.1_Tachina_lurida_genome_assembly,_chromosome:_4	AUGUSTUS	CDS	119730705	119730985	0.83	+	2	ID=g24767.t1.CDS2;Parent=g24767.t1;
OX101755.1_Tachina_lurida_genome_assembly,_chromosome:_4	AUGUSTUS	exon	119730705	119730985	.	+	.	ID=g24767.t1.exon2;Parent=g24767.t1;
OX101755.1_Tachina_lurida_genome_assembly,_chromosome:_4	AUGUSTUS	stop_codon	119730983	119730985	.	+	0	ID=g24767.t1.stop1;Parent=g24767.t1;
OX101755.1_Tachina_lurida_genome_assembly,_chromosome:_4	AUGUSTUS	gene	119741545	119742186	.	-	.	ID=g24768;
OX101755.1_Tachina_lurida_genome_assembly,_chromosome:_4	AUGUSTUS	mRNA	119741545	119742186	1	-	.	ID=g24768.t1;Parent=g24768;
OX101755.1_Tachina_lurida_genome_assembly,_chromosome:_4	AUGUSTUS	stop_codon	119741545	119741547	.	-	0	ID=g24768.t1.stop1;Parent=g24768.t1;
OX101755.1_Tachina_lurida_genome_assembly,_chromosome:_4	AUGUSTUS	CDS	119741545	119741864	1	-	2	ID=g24768.t1.CDS1;Parent=g24768.t1;
OX101755.1_Tachina_lurida_genome_assembly,_chromosome:_4	AUGUSTUS	exon	119741545	119741864	.	-	.	ID=g24768.t1.exon1;Parent=g24768.t1;
OX101755.1_Tachina_lurida_genome_assembly,_chromosome:_4	AUGUSTUS	intron	119741865	119741928	1	-	.	ID=g24768.t1.intron1;Parent=g24768.t1;
OX101755.1_Tachina_lurida_genome_assembly,_chromosome:_4	AUGUSTUS	CDS	119741929	119742099	1	-	2	ID=g24768.t1.CDS2;Parent=g24768.t1;
OX101755.1_Tachina_lurida_genome_assembly,_chromosome:_4	AUGUSTUS	exon	119741929	119742099	.	-	.	ID=g24768.t1.exon2;Parent=g24768.t1;
OX101755.1_Tachina_lurida_genome_assembly,_chromosome:_4	AUGUSTUS	intron	119742100	119742161	1	-	.	ID=g24768.t1.intron2;Parent=g24768.t1;
OX101755.1_Tachina_lurida_genome_assembly,_chromosome:_4	AUGUSTUS	CDS	119742162	119742186	1	-	0	ID=g24768.t1.CDS3;Parent=g24768.t1;
OX101755.1_Tachina_lurida_genome_assembly,_chromosome:_4	AUGUSTUS	exon	119742162	119742186	.	-	.	ID=g24768.t1.exon3;Parent=g24768.t1;
OX101755.1_Tachina_lurida_genome_assembly,_chromosome:_4	AUGUSTUS	start_codon	119742184	119742186	.	-	0	ID=g24768.t1.start1;Parent=g24768.t1;
OX101755.1_Tachina_lurida_genome_assembly,_chromosome:_4	AUGUSTUS	gene	119745424	119746093	.	+	.	ID=g24769;
OX101755.1_Tachina_lurida_genome_assembly,_chromosome:_4	AUGUSTUS	mRNA	119745424	119746093	0.96	+	.	ID=g24769.t1;Parent=g24769;
OX101755.1_Tachina_lurida_genome_assembly,_chromosome:_4	AUGUSTUS	start_codon	119745424	119745426	.	+	0	ID=g24769.t1.start1;Parent=g24769.t1;
OX101755.1_Tachina_lurida_genome_assembly,_chromosome:_4	AUGUSTUS	CDS	119745424	119745448	1	+	0	ID=g24769.t1.CDS1;Parent=g24769.t1;
OX101755.1_Tachina_lurida_genome_assembly,_chromosome:_4	AUGUSTUS	exon	119745424	119745448	.	+	.	ID=g24769.t1.exon1;Parent=g24769.t1;
OX101755.1_Tachina_lurida_genome_assembly,_chromosome:_4	AUGUSTUS	intron	119745449	119745527	0.96	+	.	ID=g24769.t1.intron1;Parent=g24769.t1;
OX101755.1_Tachina_lurida_genome_assembly,_chromosome:_4	AUGUSTUS	CDS	119745528	119745704	0.96	+	2	ID=g24769.t1.CDS2;Parent=g24769.t1;
OX101755.1_Tachina_lurida_genome_assembly,_chromosome:_4	AUGUSTUS	exon	119745528	119745704	.	+	.	ID=g24769.t1.exon2;Parent=g24769.t1;
OX101755.1_Tachina_lurida_genome_assembly,_chromosome:_4	AUGUSTUS	intron	119745705	119745776	1	+	.	ID=g24769.t1.intron2;Parent=g24769.t1;
OX101755.1_Tachina_lurida_genome_assembly,_chromosome:_4	AUGUSTUS	CDS	119745777	119746093	1	+	2	ID=g24769.t1.CDS3;Parent=g24769.t1;
OX101755.1_Tachina_lurida_genome_assembly,_chromosome:_4	AUGUSTUS	exon	119745777	119746093	.	+	.	ID=g24769.t1.exon3;Parent=g24769.t1;
OX101755.1_Tachina_lurida_genome_assembly,_chromosome:_4	AUGUSTUS	stop_codon	119746091	119746093	.	+	0	ID=g24769.t1.stop1;Parent=g24769.t1;
OX101755.1_Tachina_lurida_genome_assembly,_chromosome:_4	AUGUSTUS	mRNA	119745424	119746093	1	+	.	ID=g24769.t2;Parent=g24769;
OX101755.1_Tachina_lurida_genome_assembly,_chromosome:_4	AUGUSTUS	start_codon	119745424	119745426	.	+	0	ID=g24769.t2.start1;Parent=g24769.t2;
OX101755.1_Tachina_lurida_genome_assembly,_chromosome:_4	AUGUSTUS	CDS	119745424	119745448	1	+	0	ID=g24769.t2.CDS1;Parent=g24769.t2;
OX101755.1_Tachina_lurida_genome_assembly,_chromosome:_4	AUGUSTUS	exon	119745424	119745448	.	+	.	ID=g24769.t2.exon1;Parent=g24769.t2;
OX101755.1_Tachina_lurida_genome_assembly,_chromosome:_4	AUGUSTUS	intron	119745449	119745524	1	+	.	ID=g24769.t2.intron1;Parent=g24769.t2;
OX101755.1_Tachina_lurida_genome_assembly,_chromosome:_4	AUGUSTUS	CDS	119745525	119745704	1	+	2	ID=g24769.t2.CDS2;Parent=g24769.t2;
OX101755.1_Tachina_lurida_genome_assembly,_chromosome:_4	AUGUSTUS	exon	119745525	119745704	.	+	.	ID=g24769.t2.exon2;Parent=g24769.t2;
OX101755.1_Tachina_lurida_genome_assembly,_chromosome:_4	AUGUSTUS	intron	119745705	119745776	1	+	.	ID=g24769.t2.intron2;Parent=g24769.t2;
OX101755.1_Tachina_lurida_genome_assembly,_chromosome:_4	AUGUSTUS	CDS	119745777	119746093	1	+	2	ID=g24769.t2.CDS3;Parent=g24769.t2;
OX101755.1_Tachina_lurida_genome_assembly,_chromosome:_4	AUGUSTUS	exon	119745777	119746093	.	+	.	ID=g24769.t2.exon3;Parent=g24769.t2;
OX101755.1_Tachina_lurida_genome_assembly,_chromosome:_4	AUGUSTUS	stop_codon	119746091	119746093	.	+	0	ID=g24769.t2.stop1;Parent=g24769.t2;
OX101755.1_Tachina_lurida_genome_assembly,_chromosome:_4	AUGUSTUS	gene	119750922	119763092	.	+	.	ID=g24770;
OX101755.1_Tachina_lurida_genome_assembly,_chromosome:_4	AUGUSTUS	mRNA	119750922	119763092	0.81	+	.	ID=g24770.t1;Parent=g24770;
OX101755.1_Tachina_lurida_genome_assembly,_chromosome:_4	AUGUSTUS	start_codon	119750922	119750924	.	+	0	ID=g24770.t1.start1;Parent=g24770.t1;
OX101755.1_Tachina_lurida_genome_assembly,_chromosome:_4	AUGUSTUS	CDS	119750922	119751093	0.98	+	0	ID=g24770.t1.CDS1;Parent=g24770.t1;
OX101755.1_Tachina_lurida_genome_assembly,_chromosome:_4	AUGUSTUS	exon	119750922	119751093	.	+	.	ID=g24770.t1.exon1;Parent=g24770.t1;
OX101755.1_Tachina_lurida_genome_assembly,_chromosome:_4	AUGUSTUS	intron	119751094	119751405	1	+	.	ID=g24770.t1.intron1;Parent=g24770.t1;
OX101755.1_Tachina_lurida_genome_assembly,_chromosome:_4	AUGUSTUS	CDS	119751406	119751755	0.83	+	2	ID=g24770.t1.CDS2;Parent=g24770.t1;
OX101755.1_Tachina_lurida_genome_assembly,_chromosome:_4	AUGUSTUS	exon	119751406	119751755	.	+	.	ID=g24770.t1.exon2;Parent=g24770.t1;
OX101755.1_Tachina_lurida_genome_assembly,_chromosome:_4	AUGUSTUS	intron	119751756	119755574	0.83	+	.	ID=g24770.t1.intron2;Parent=g24770.t1;
OX101755.1_Tachina_lurida_genome_assembly,_chromosome:_4	AUGUSTUS	CDS	119755575	119758488	0.87	+	0	ID=g24770.t1.CDS3;Parent=g24770.t1;
OX101755.1_Tachina_lurida_genome_assembly,_chromosome:_4	AUGUSTUS	exon	119755575	119758488	.	+	.	ID=g24770.t1.exon3;Parent=g24770.t1;
OX101755.1_Tachina_lurida_genome_assembly,_chromosome:_4	AUGUSTUS	intron	119758489	119760234	1	+	.	ID=g24770.t1.intron3;Parent=g24770.t1;
OX101755.1_Tachina_lurida_genome_assembly,_chromosome:_4	AUGUSTUS	CDS	119760235	119760687	1	+	2	ID=g24770.t1.CDS4;Parent=g24770.t1;
OX101755.1_Tachina_lurida_genome_assembly,_chromosome:_4	AUGUSTUS	exon	119760235	119760687	.	+	.	ID=g24770.t1.exon4;Parent=g24770.t1;
OX101755.1_Tachina_lurida_genome_assembly,_chromosome:_4	AUGUSTUS	intron	119760688	119760732	1	+	.	ID=g24770.t1.intron4;Parent=g24770.t1;
OX101755.1_Tachina_lurida_genome_assembly,_chromosome:_4	AUGUSTUS	CDS	119760733	119760758	1	+	2	ID=g24770.t1.CDS5;Parent=g24770.t1;
OX101755.1_Tachina_lurida_genome_assembly,_chromosome:_4	AUGUSTUS	exon	119760733	119760758	.	+	.	ID=g24770.t1.exon5;Parent=g24770.t1;
OX101755.1_Tachina_lurida_genome_assembly,_chromosome:_4	AUGUSTUS	intron	119760759	119761868	1	+	.	ID=g24770.t1.intron5;Parent=g24770.t1;
OX101755.1_Tachina_lurida_genome_assembly,_chromosome:_4	AUGUSTUS	CDS	119761869	119763092	1	+	0	ID=g24770.t1.CDS6;Parent=g24770.t1;
OX101755.1_Tachina_lurida_genome_assembly,_chromosome:_4	AUGUSTUS	exon	119761869	119763092	.	+	.	ID=g24770.t1.exon6;Parent=g24770.t1;
OX101755.1_Tachina_lurida_genome_assembly,_chromosome:_4	AUGUSTUS	stop_codon	119763090	119763092	.	+	0	ID=g24770.t1.stop1;Parent=g24770.t1;
OX101755.1_Tachina_lurida_genome_assembly,_chromosome:_4	AUGUSTUS	mRNA	119755599	119763092	1	+	.	ID=g24770.t2;Parent=g24770;
OX101755.1_Tachina_lurida_genome_assembly,_chromosome:_4	AUGUSTUS	start_codon	119755599	119755601	.	+	0	ID=g24770.t2.start1;Parent=g24770.t2;
OX101755.1_Tachina_lurida_genome_assembly,_chromosome:_4	AUGUSTUS	CDS	119755599	119758488	1	+	0	ID=g24770.t2.CDS1;Parent=g24770.t2;
OX101755.1_Tachina_lurida_genome_assembly,_chromosome:_4	AUGUSTUS	exon	119755599	119758488	.	+	.	ID=g24770.t2.exon1;Parent=g24770.t2;
OX101755.1_Tachina_lurida_genome_assembly,_chromosome:_4	AUGUSTUS	intron	119758489	119760234	1	+	.	ID=g24770.t2.intron1;Parent=g24770.t2;
OX101755.1_Tachina_lurida_genome_assembly,_chromosome:_4	AUGUSTUS	CDS	119760235	119760687	1	+	2	ID=g24770.t2.CDS2;Parent=g24770.t2;
OX101755.1_Tachina_lurida_genome_assembly,_chromosome:_4	AUGUSTUS	exon	119760235	119760687	.	+	.	ID=g24770.t2.exon2;Parent=g24770.t2;
OX101755.1_Tachina_lurida_genome_assembly,_chromosome:_4	AUGUSTUS	intron	119760688	119760732	1	+	.	ID=g24770.t2.intron2;Parent=g24770.t2;
OX101755.1_Tachina_lurida_genome_assembly,_chromosome:_4	AUGUSTUS	CDS	119760733	119760758	1	+	2	ID=g24770.t2.CDS3;Parent=g24770.t2;
OX101755.1_Tachina_lurida_genome_assembly,_chromosome:_4	AUGUSTUS	exon	119760733	119760758	.	+	.	ID=g24770.t2.exon3;Parent=g24770.t2;
OX101755.1_Tachina_lurida_genome_assembly,_chromosome:_4	AUGUSTUS	intron	119760759	119761868	1	+	.	ID=g24770.t2.intron3;Parent=g24770.t2;
OX101755.1_Tachina_lurida_genome_assembly,_chromosome:_4	AUGUSTUS	CDS	119761869	119763092	1	+	0	ID=g24770.t2.CDS4;Parent=g24770.t2;
OX101755.1_Tachina_lurida_genome_assembly,_chromosome:_4	AUGUSTUS	exon	119761869	119763092	.	+	.	ID=g24770.t2.exon4;Parent=g24770.t2;
OX101755.1_Tachina_lurida_genome_assembly,_chromosome:_4	AUGUSTUS	stop_codon	119763090	119763092	.	+	0	ID=g24770.t2.stop1;Parent=g24770.t2;
OX101755.1_Tachina_lurida_genome_assembly,_chromosome:_4	AUGUSTUS	gene	119794471	119813356	.	-	.	ID=g24771;
OX101755.1_Tachina_lurida_genome_assembly,_chromosome:_4	AUGUSTUS	mRNA	119794471	119813356	1	-	.	ID=g24771.t1;Parent=g24771;
OX101755.1_Tachina_lurida_genome_assembly,_chromosome:_4	AUGUSTUS	stop_codon	119794471	119794473	.	-	0	ID=g24771.t1.stop1;Parent=g24771.t1;
OX101755.1_Tachina_lurida_genome_assembly,_chromosome:_4	AUGUSTUS	CDS	119794471	119794517	1	-	2	ID=g24771.t1.CDS1;Parent=g24771.t1;
OX101755.1_Tachina_lurida_genome_assembly,_chromosome:_4	AUGUSTUS	exon	119794471	119794517	.	-	.	ID=g24771.t1.exon1;Parent=g24771.t1;
OX101755.1_Tachina_lurida_genome_assembly,_chromosome:_4	AUGUSTUS	intron	119794518	119794592	1	-	.	ID=g24771.t1.intron1;Parent=g24771.t1;
OX101755.1_Tachina_lurida_genome_assembly,_chromosome:_4	AUGUSTUS	CDS	119794593	119794781	1	-	2	ID=g24771.t1.CDS2;Parent=g24771.t1;
OX101755.1_Tachina_lurida_genome_assembly,_chromosome:_4	AUGUSTUS	exon	119794593	119794781	.	-	.	ID=g24771.t1.exon2;Parent=g24771.t1;
OX101755.1_Tachina_lurida_genome_assembly,_chromosome:_4	AUGUSTUS	intron	119794782	119794846	1	-	.	ID=g24771.t1.intron2;Parent=g24771.t1;
OX101755.1_Tachina_lurida_genome_assembly,_chromosome:_4	AUGUSTUS	CDS	119794847	119795014	1	-	2	ID=g24771.t1.CDS3;Parent=g24771.t1;
OX101755.1_Tachina_lurida_genome_assembly,_chromosome:_4	AUGUSTUS	exon	119794847	119795014	.	-	.	ID=g24771.t1.exon3;Parent=g24771.t1;
OX101755.1_Tachina_lurida_genome_assembly,_chromosome:_4	AUGUSTUS	intron	119795015	119795082	1	-	.	ID=g24771.t1.intron3;Parent=g24771.t1;
OX101755.1_Tachina_lurida_genome_assembly,_chromosome:_4	AUGUSTUS	CDS	119795083	119795262	1	-	2	ID=g24771.t1.CDS4;Parent=g24771.t1;
OX101755.1_Tachina_lurida_genome_assembly,_chromosome:_4	AUGUSTUS	exon	119795083	119795262	.	-	.	ID=g24771.t1.exon4;Parent=g24771.t1;
OX101755.1_Tachina_lurida_genome_assembly,_chromosome:_4	AUGUSTUS	intron	119795263	119796556	1	-	.	ID=g24771.t1.intron4;Parent=g24771.t1;
OX101755.1_Tachina_lurida_genome_assembly,_chromosome:_4	AUGUSTUS	CDS	119796557	119796739	1	-	2	ID=g24771.t1.CDS5;Parent=g24771.t1;
OX101755.1_Tachina_lurida_genome_assembly,_chromosome:_4	AUGUSTUS	exon	119796557	119796739	.	-	.	ID=g24771.t1.exon5;Parent=g24771.t1;
OX101755.1_Tachina_lurida_genome_assembly,_chromosome:_4	AUGUSTUS	intron	119796740	119796804	1	-	.	ID=g24771.t1.intron5;Parent=g24771.t1;
OX101755.1_Tachina_lurida_genome_assembly,_chromosome:_4	AUGUSTUS	CDS	119796805	119797005	1	-	2	ID=g24771.t1.CDS6;Parent=g24771.t1;
OX101755.1_Tachina_lurida_genome_assembly,_chromosome:_4	AUGUSTUS	exon	119796805	119797005	.	-	.	ID=g24771.t1.exon6;Parent=g24771.t1;
OX101755.1_Tachina_lurida_genome_assembly,_chromosome:_4	AUGUSTUS	intron	119797006	119797170	1	-	.	ID=g24771.t1.intron6;Parent=g24771.t1;
OX101755.1_Tachina_lurida_genome_assembly,_chromosome:_4	AUGUSTUS	CDS	119797171	119797353	1	-	2	ID=g24771.t1.CDS7;Parent=g24771.t1;
OX101755.1_Tachina_lurida_genome_assembly,_chromosome:_4	AUGUSTUS	exon	119797171	119797353	.	-	.	ID=g24771.t1.exon7;Parent=g24771.t1;
OX101755.1_Tachina_lurida_genome_assembly,_chromosome:_4	AUGUSTUS	intron	119797354	119797408	1	-	.	ID=g24771.t1.intron7;Parent=g24771.t1;
OX101755.1_Tachina_lurida_genome_assembly,_chromosome:_4	AUGUSTUS	CDS	119797409	119797594	1	-	2	ID=g24771.t1.CDS8;Parent=g24771.t1;
OX101755.1_Tachina_lurida_genome_assembly,_chromosome:_4	AUGUSTUS	exon	119797409	119797594	.	-	.	ID=g24771.t1.exon8;Parent=g24771.t1;
OX101755.1_Tachina_lurida_genome_assembly,_chromosome:_4	AUGUSTUS	intron	119797595	119797652	1	-	.	ID=g24771.t1.intron8;Parent=g24771.t1;
OX101755.1_Tachina_lurida_genome_assembly,_chromosome:_4	AUGUSTUS	CDS	119797653	119797838	1	-	2	ID=g24771.t1.CDS9;Parent=g24771.t1;
OX101755.1_Tachina_lurida_genome_assembly,_chromosome:_4	AUGUSTUS	exon	119797653	119797838	.	-	.	ID=g24771.t1.exon9;Parent=g24771.t1;
OX101755.1_Tachina_lurida_genome_assembly,_chromosome:_4	AUGUSTUS	intron	119797839	119800319	1	-	.	ID=g24771.t1.intron9;Parent=g24771.t1;
OX101755.1_Tachina_lurida_genome_assembly,_chromosome:_4	AUGUSTUS	CDS	119800320	119800502	1	-	2	ID=g24771.t1.CDS10;Parent=g24771.t1;
OX101755.1_Tachina_lurida_genome_assembly,_chromosome:_4	AUGUSTUS	exon	119800320	119800502	.	-	.	ID=g24771.t1.exon10;Parent=g24771.t1;
OX101755.1_Tachina_lurida_genome_assembly,_chromosome:_4	AUGUSTUS	intron	119800503	119800562	1	-	.	ID=g24771.t1.intron10;Parent=g24771.t1;
OX101755.1_Tachina_lurida_genome_assembly,_chromosome:_4	AUGUSTUS	CDS	119800563	119800742	1	-	2	ID=g24771.t1.CDS11;Parent=g24771.t1;
OX101755.1_Tachina_lurida_genome_assembly,_chromosome:_4	AUGUSTUS	exon	119800563	119800742	.	-	.	ID=g24771.t1.exon11;Parent=g24771.t1;
OX101755.1_Tachina_lurida_genome_assembly,_chromosome:_4	AUGUSTUS	intron	119800743	119800808	1	-	.	ID=g24771.t1.intron11;Parent=g24771.t1;
OX101755.1_Tachina_lurida_genome_assembly,_chromosome:_4	AUGUSTUS	CDS	119800809	119800991	1	-	2	ID=g24771.t1.CDS12;Parent=g24771.t1;
OX101755.1_Tachina_lurida_genome_assembly,_chromosome:_4	AUGUSTUS	exon	119800809	119800991	.	-	.	ID=g24771.t1.exon12;Parent=g24771.t1;
OX101755.1_Tachina_lurida_genome_assembly,_chromosome:_4	AUGUSTUS	intron	119800992	119801054	1	-	.	ID=g24771.t1.intron12;Parent=g24771.t1;
OX101755.1_Tachina_lurida_genome_assembly,_chromosome:_4	AUGUSTUS	CDS	119801055	119801240	1	-	2	ID=g24771.t1.CDS13;Parent=g24771.t1;
OX101755.1_Tachina_lurida_genome_assembly,_chromosome:_4	AUGUSTUS	exon	119801055	119801240	.	-	.	ID=g24771.t1.exon13;Parent=g24771.t1;
OX101755.1_Tachina_lurida_genome_assembly,_chromosome:_4	AUGUSTUS	intron	119801241	119801329	1	-	.	ID=g24771.t1.intron13;Parent=g24771.t1;
OX101755.1_Tachina_lurida_genome_assembly,_chromosome:_4	AUGUSTUS	CDS	119801330	119801512	1	-	2	ID=g24771.t1.CDS14;Parent=g24771.t1;
OX101755.1_Tachina_lurida_genome_assembly,_chromosome:_4	AUGUSTUS	exon	119801330	119801512	.	-	.	ID=g24771.t1.exon14;Parent=g24771.t1;
OX101755.1_Tachina_lurida_genome_assembly,_chromosome:_4	AUGUSTUS	intron	119801513	119801622	1	-	.	ID=g24771.t1.intron14;Parent=g24771.t1;
OX101755.1_Tachina_lurida_genome_assembly,_chromosome:_4	AUGUSTUS	CDS	119801623	119802000	1	-	2	ID=g24771.t1.CDS15;Parent=g24771.t1;
OX101755.1_Tachina_lurida_genome_assembly,_chromosome:_4	AUGUSTUS	exon	119801623	119802000	.	-	.	ID=g24771.t1.exon15;Parent=g24771.t1;
OX101755.1_Tachina_lurida_genome_assembly,_chromosome:_4	AUGUSTUS	intron	119802001	119803828	1	-	.	ID=g24771.t1.intron15;Parent=g24771.t1;
OX101755.1_Tachina_lurida_genome_assembly,_chromosome:_4	AUGUSTUS	CDS	119803829	119804014	1	-	2	ID=g24771.t1.CDS16;Parent=g24771.t1;
OX101755.1_Tachina_lurida_genome_assembly,_chromosome:_4	AUGUSTUS	exon	119803829	119804014	.	-	.	ID=g24771.t1.exon16;Parent=g24771.t1;
OX101755.1_Tachina_lurida_genome_assembly,_chromosome:_4	AUGUSTUS	intron	119804015	119804081	1	-	.	ID=g24771.t1.intron16;Parent=g24771.t1;
OX101755.1_Tachina_lurida_genome_assembly,_chromosome:_4	AUGUSTUS	CDS	119804082	119804264	1	-	2	ID=g24771.t1.CDS17;Parent=g24771.t1;
OX101755.1_Tachina_lurida_genome_assembly,_chromosome:_4	AUGUSTUS	exon	119804082	119804264	.	-	.	ID=g24771.t1.exon17;Parent=g24771.t1;
OX101755.1_Tachina_lurida_genome_assembly,_chromosome:_4	AUGUSTUS	intron	119804265	119804327	1	-	.	ID=g24771.t1.intron17;Parent=g24771.t1;
OX101755.1_Tachina_lurida_genome_assembly,_chromosome:_4	AUGUSTUS	CDS	119804328	119804510	1	-	2	ID=g24771.t1.CDS18;Parent=g24771.t1;
OX101755.1_Tachina_lurida_genome_assembly,_chromosome:_4	AUGUSTUS	exon	119804328	119804510	.	-	.	ID=g24771.t1.exon18;Parent=g24771.t1;
OX101755.1_Tachina_lurida_genome_assembly,_chromosome:_4	AUGUSTUS	intron	119804511	119804566	1	-	.	ID=g24771.t1.intron18;Parent=g24771.t1;
OX101755.1_Tachina_lurida_genome_assembly,_chromosome:_4	AUGUSTUS	CDS	119804567	119804752	1	-	2	ID=g24771.t1.CDS19;Parent=g24771.t1;
OX101755.1_Tachina_lurida_genome_assembly,_chromosome:_4	AUGUSTUS	exon	119804567	119804752	.	-	.	ID=g24771.t1.exon19;Parent=g24771.t1;
OX101755.1_Tachina_lurida_genome_assembly,_chromosome:_4	AUGUSTUS	intron	119804753	119804817	1	-	.	ID=g24771.t1.intron19;Parent=g24771.t1;
OX101755.1_Tachina_lurida_genome_assembly,_chromosome:_4	AUGUSTUS	CDS	119804818	119805003	1	-	2	ID=g24771.t1.CDS20;Parent=g24771.t1;
OX101755.1_Tachina_lurida_genome_assembly,_chromosome:_4	AUGUSTUS	exon	119804818	119805003	.	-	.	ID=g24771.t1.exon20;Parent=g24771.t1;
OX101755.1_Tachina_lurida_genome_assembly,_chromosome:_4	AUGUSTUS	intron	119805004	119806356	1	-	.	ID=g24771.t1.intron20;Parent=g24771.t1;
OX101755.1_Tachina_lurida_genome_assembly,_chromosome:_4	AUGUSTUS	CDS	119806357	119806548	1	-	2	ID=g24771.t1.CDS21;Parent=g24771.t1;
OX101755.1_Tachina_lurida_genome_assembly,_chromosome:_4	AUGUSTUS	exon	119806357	119806548	.	-	.	ID=g24771.t1.exon21;Parent=g24771.t1;
OX101755.1_Tachina_lurida_genome_assembly,_chromosome:_4	AUGUSTUS	intron	119806549	119813154	1	-	.	ID=g24771.t1.intron21;Parent=g24771.t1;
OX101755.1_Tachina_lurida_genome_assembly,_chromosome:_4	AUGUSTUS	CDS	119813155	119813356	1	-	0	ID=g24771.t1.CDS22;Parent=g24771.t1;
OX101755.1_Tachina_lurida_genome_assembly,_chromosome:_4	AUGUSTUS	exon	119813155	119813356	.	-	.	ID=g24771.t1.exon22;Parent=g24771.t1;
OX101755.1_Tachina_lurida_genome_assembly,_chromosome:_4	AUGUSTUS	start_codon	119813354	119813356	.	-	0	ID=g24771.t1.start1;Parent=g24771.t1;
OX101755.1_Tachina_lurida_genome_assembly,_chromosome:_4	AUGUSTUS	gene	120070486	120071416	.	-	.	ID=g24772;
OX101755.1_Tachina_lurida_genome_assembly,_chromosome:_4	AUGUSTUS	mRNA	120070486	120071416	1	-	.	ID=g24772.t1;Parent=g24772;
OX101755.1_Tachina_lurida_genome_assembly,_chromosome:_4	AUGUSTUS	stop_codon	120070486	120070488	.	-	0	ID=g24772.t1.stop1;Parent=g24772.t1;
OX101755.1_Tachina_lurida_genome_assembly,_chromosome:_4	AUGUSTUS	CDS	120070486	120070884	1	-	0	ID=g24772.t1.CDS1;Parent=g24772.t1;
OX101755.1_Tachina_lurida_genome_assembly,_chromosome:_4	AUGUSTUS	exon	120070486	120070884	.	-	.	ID=g24772.t1.exon1;Parent=g24772.t1;
OX101755.1_Tachina_lurida_genome_assembly,_chromosome:_4	AUGUSTUS	intron	120070885	120070938	1	-	.	ID=g24772.t1.intron1;Parent=g24772.t1;
OX101755.1_Tachina_lurida_genome_assembly,_chromosome:_4	AUGUSTUS	CDS	120070939	120071172	1	-	0	ID=g24772.t1.CDS2;Parent=g24772.t1;
OX101755.1_Tachina_lurida_genome_assembly,_chromosome:_4	AUGUSTUS	exon	120070939	120071172	.	-	.	ID=g24772.t1.exon2;Parent=g24772.t1;
OX101755.1_Tachina_lurida_genome_assembly,_chromosome:_4	AUGUSTUS	intron	120071173	120071224	1	-	.	ID=g24772.t1.intron2;Parent=g24772.t1;
OX101755.1_Tachina_lurida_genome_assembly,_chromosome:_4	AUGUSTUS	CDS	120071225	120071416	1	-	0	ID=g24772.t1.CDS3;Parent=g24772.t1;
OX101755.1_Tachina_lurida_genome_assembly,_chromosome:_4	AUGUSTUS	exon	120071225	120071416	.	-	.	ID=g24772.t1.exon3;Parent=g24772.t1;
OX101755.1_Tachina_lurida_genome_assembly,_chromosome:_4	AUGUSTUS	start_codon	120071414	120071416	.	-	0	ID=g24772.t1.start1;Parent=g24772.t1;
OX101755.1_Tachina_lurida_genome_assembly,_chromosome:_4	AUGUSTUS	gene	120078409	120079220	.	-	.	ID=g24773;
OX101755.1_Tachina_lurida_genome_assembly,_chromosome:_4	AUGUSTUS	mRNA	120078409	120079220	1	-	.	ID=g24773.t1;Parent=g24773;
OX101755.1_Tachina_lurida_genome_assembly,_chromosome:_4	AUGUSTUS	stop_codon	120078409	120078411	.	-	0	ID=g24773.t1.stop1;Parent=g24773.t1;
OX101755.1_Tachina_lurida_genome_assembly,_chromosome:_4	AUGUSTUS	CDS	120078409	120078576	1	-	0	ID=g24773.t1.CDS1;Parent=g24773.t1;
OX101755.1_Tachina_lurida_genome_assembly,_chromosome:_4	AUGUSTUS	exon	120078409	120078576	.	-	.	ID=g24773.t1.exon1;Parent=g24773.t1;
OX101755.1_Tachina_lurida_genome_assembly,_chromosome:_4	AUGUSTUS	intron	120078577	120078641	1	-	.	ID=g24773.t1.intron1;Parent=g24773.t1;
OX101755.1_Tachina_lurida_genome_assembly,_chromosome:_4	AUGUSTUS	CDS	120078642	120079220	1	-	0	ID=g24773.t1.CDS2;Parent=g24773.t1;
OX101755.1_Tachina_lurida_genome_assembly,_chromosome:_4	AUGUSTUS	exon	120078642	120079220	.	-	.	ID=g24773.t1.exon2;Parent=g24773.t1;
OX101755.1_Tachina_lurida_genome_assembly,_chromosome:_4	AUGUSTUS	start_codon	120079218	120079220	.	-	0	ID=g24773.t1.start1;Parent=g24773.t1;
OX101755.1_Tachina_lurida_genome_assembly,_chromosome:_4	AUGUSTUS	gene	120161206	120162061	.	-	.	ID=g24774;
OX101755.1_Tachina_lurida_genome_assembly,_chromosome:_4	AUGUSTUS	mRNA	120161206	120162061	1	-	.	ID=g24774.t1;Parent=g24774;
OX101755.1_Tachina_lurida_genome_assembly,_chromosome:_4	AUGUSTUS	stop_codon	120161206	120161208	.	-	0	ID=g24774.t1.stop1;Parent=g24774.t1;
OX101755.1_Tachina_lurida_genome_assembly,_chromosome:_4	AUGUSTUS	CDS	120161206	120161382	1	-	0	ID=g24774.t1.CDS1;Parent=g24774.t1;
OX101755.1_Tachina_lurida_genome_assembly,_chromosome:_4	AUGUSTUS	exon	120161206	120161382	.	-	.	ID=g24774.t1.exon1;Parent=g24774.t1;
OX101755.1_Tachina_lurida_genome_assembly,_chromosome:_4	AUGUSTUS	intron	120161383	120161461	1	-	.	ID=g24774.t1.intron1;Parent=g24774.t1;
OX101755.1_Tachina_lurida_genome_assembly,_chromosome:_4	AUGUSTUS	CDS	120161462	120162061	1	-	0	ID=g24774.t1.CDS2;Parent=g24774.t1;
OX101755.1_Tachina_lurida_genome_assembly,_chromosome:_4	AUGUSTUS	exon	120161462	120162061	.	-	.	ID=g24774.t1.exon2;Parent=g24774.t1;
OX101755.1_Tachina_lurida_genome_assembly,_chromosome:_4	AUGUSTUS	start_codon	120162059	120162061	.	-	0	ID=g24774.t1.start1;Parent=g24774.t1;
OX101755.1_Tachina_lurida_genome_assembly,_chromosome:_4	AUGUSTUS	gene	120193103	120200842	.	-	.	ID=g24775;
OX101755.1_Tachina_lurida_genome_assembly,_chromosome:_4	AUGUSTUS	mRNA	120193103	120200842	1	-	.	ID=g24775.t1;Parent=g24775;
OX101755.1_Tachina_lurida_genome_assembly,_chromosome:_4	AUGUSTUS	stop_codon	120193103	120193105	.	-	0	ID=g24775.t1.stop1;Parent=g24775.t1;
OX101755.1_Tachina_lurida_genome_assembly,_chromosome:_4	AUGUSTUS	CDS	120193103	120193241	1	-	1	ID=g24775.t1.CDS1;Parent=g24775.t1;
OX101755.1_Tachina_lurida_genome_assembly,_chromosome:_4	AUGUSTUS	exon	120193103	120193241	.	-	.	ID=g24775.t1.exon1;Parent=g24775.t1;
OX101755.1_Tachina_lurida_genome_assembly,_chromosome:_4	AUGUSTUS	intron	120193242	120196664	1	-	.	ID=g24775.t1.intron1;Parent=g24775.t1;
OX101755.1_Tachina_lurida_genome_assembly,_chromosome:_4	AUGUSTUS	CDS	120196665	120196875	1	-	2	ID=g24775.t1.CDS2;Parent=g24775.t1;
OX101755.1_Tachina_lurida_genome_assembly,_chromosome:_4	AUGUSTUS	exon	120196665	120196875	.	-	.	ID=g24775.t1.exon2;Parent=g24775.t1;
OX101755.1_Tachina_lurida_genome_assembly,_chromosome:_4	AUGUSTUS	intron	120196876	120196942	1	-	.	ID=g24775.t1.intron2;Parent=g24775.t1;
OX101755.1_Tachina_lurida_genome_assembly,_chromosome:_4	AUGUSTUS	CDS	120196943	120197124	1	-	1	ID=g24775.t1.CDS3;Parent=g24775.t1;
OX101755.1_Tachina_lurida_genome_assembly,_chromosome:_4	AUGUSTUS	exon	120196943	120197124	.	-	.	ID=g24775.t1.exon3;Parent=g24775.t1;
OX101755.1_Tachina_lurida_genome_assembly,_chromosome:_4	AUGUSTUS	intron	120197125	120197200	1	-	.	ID=g24775.t1.intron3;Parent=g24775.t1;
OX101755.1_Tachina_lurida_genome_assembly,_chromosome:_4	AUGUSTUS	CDS	120197201	120197452	1	-	1	ID=g24775.t1.CDS4;Parent=g24775.t1;
OX101755.1_Tachina_lurida_genome_assembly,_chromosome:_4	AUGUSTUS	exon	120197201	120197452	.	-	.	ID=g24775.t1.exon4;Parent=g24775.t1;
OX101755.1_Tachina_lurida_genome_assembly,_chromosome:_4	AUGUSTUS	intron	120197453	120197517	1	-	.	ID=g24775.t1.intron4;Parent=g24775.t1;
OX101755.1_Tachina_lurida_genome_assembly,_chromosome:_4	AUGUSTUS	CDS	120197518	120197686	1	-	2	ID=g24775.t1.CDS5;Parent=g24775.t1;
OX101755.1_Tachina_lurida_genome_assembly,_chromosome:_4	AUGUSTUS	exon	120197518	120197686	.	-	.	ID=g24775.t1.exon5;Parent=g24775.t1;
OX101755.1_Tachina_lurida_genome_assembly,_chromosome:_4	AUGUSTUS	intron	120197687	120197756	1	-	.	ID=g24775.t1.intron5;Parent=g24775.t1;
OX101755.1_Tachina_lurida_genome_assembly,_chromosome:_4	AUGUSTUS	CDS	120197757	120198818	1	-	2	ID=g24775.t1.CDS6;Parent=g24775.t1;
OX101755.1_Tachina_lurida_genome_assembly,_chromosome:_4	AUGUSTUS	exon	120197757	120198818	.	-	.	ID=g24775.t1.exon6;Parent=g24775.t1;
OX101755.1_Tachina_lurida_genome_assembly,_chromosome:_4	AUGUSTUS	intron	120198819	120198879	1	-	.	ID=g24775.t1.intron6;Parent=g24775.t1;
OX101755.1_Tachina_lurida_genome_assembly,_chromosome:_4	AUGUSTUS	CDS	120198880	120200842	1	-	0	ID=g24775.t1.CDS7;Parent=g24775.t1;
OX101755.1_Tachina_lurida_genome_assembly,_chromosome:_4	AUGUSTUS	exon	120198880	120200842	.	-	.	ID=g24775.t1.exon7;Parent=g24775.t1;
OX101755.1_Tachina_lurida_genome_assembly,_chromosome:_4	AUGUSTUS	start_codon	120200840	120200842	.	-	0	ID=g24775.t1.start1;Parent=g24775.t1;
OX101755.1_Tachina_lurida_genome_assembly,_chromosome:_4	AUGUSTUS	gene	120200866	120203380	.	-	.	ID=g24776;
OX101755.1_Tachina_lurida_genome_assembly,_chromosome:_4	AUGUSTUS	mRNA	120200866	120203380	1	-	.	ID=g24776.t1;Parent=g24776;
OX101755.1_Tachina_lurida_genome_assembly,_chromosome:_4	AUGUSTUS	stop_codon	120200866	120200868	.	-	0	ID=g24776.t1.stop1;Parent=g24776.t1;
OX101755.1_Tachina_lurida_genome_assembly,_chromosome:_4	AUGUSTUS	CDS	120200866	120202040	1	-	2	ID=g24776.t1.CDS1;Parent=g24776.t1;
OX101755.1_Tachina_lurida_genome_assembly,_chromosome:_4	AUGUSTUS	exon	120200866	120202040	.	-	.	ID=g24776.t1.exon1;Parent=g24776.t1;
OX101755.1_Tachina_lurida_genome_assembly,_chromosome:_4	AUGUSTUS	intron	120202041	120202113	1	-	.	ID=g24776.t1.intron1;Parent=g24776.t1;
OX101755.1_Tachina_lurida_genome_assembly,_chromosome:_4	AUGUSTUS	CDS	120202114	120203380	1	-	0	ID=g24776.t1.CDS2;Parent=g24776.t1;
OX101755.1_Tachina_lurida_genome_assembly,_chromosome:_4	AUGUSTUS	exon	120202114	120203380	.	-	.	ID=g24776.t1.exon2;Parent=g24776.t1;
OX101755.1_Tachina_lurida_genome_assembly,_chromosome:_4	AUGUSTUS	start_codon	120203378	120203380	.	-	0	ID=g24776.t1.start1;Parent=g24776.t1;
OX101755.1_Tachina_lurida_genome_assembly,_chromosome:_4	AUGUSTUS	gene	120211239	120214651	.	-	.	ID=g24777;
OX101755.1_Tachina_lurida_genome_assembly,_chromosome:_4	AUGUSTUS	mRNA	120211239	120214651	1	-	.	ID=g24777.t1;Parent=g24777;
OX101755.1_Tachina_lurida_genome_assembly,_chromosome:_4	AUGUSTUS	stop_codon	120211239	120211241	.	-	0	ID=g24777.t1.stop1;Parent=g24777.t1;
OX101755.1_Tachina_lurida_genome_assembly,_chromosome:_4	AUGUSTUS	CDS	120211239	120211677	1	-	1	ID=g24777.t1.CDS1;Parent=g24777.t1;
OX101755.1_Tachina_lurida_genome_assembly,_chromosome:_4	AUGUSTUS	exon	120211239	120211677	.	-	.	ID=g24777.t1.exon1;Parent=g24777.t1;
OX101755.1_Tachina_lurida_genome_assembly,_chromosome:_4	AUGUSTUS	intron	120211678	120213809	1	-	.	ID=g24777.t1.intron1;Parent=g24777.t1;
OX101755.1_Tachina_lurida_genome_assembly,_chromosome:_4	AUGUSTUS	CDS	120213810	120214651	1	-	0	ID=g24777.t1.CDS2;Parent=g24777.t1;
OX101755.1_Tachina_lurida_genome_assembly,_chromosome:_4	AUGUSTUS	exon	120213810	120214651	.	-	.	ID=g24777.t1.exon2;Parent=g24777.t1;
OX101755.1_Tachina_lurida_genome_assembly,_chromosome:_4	AUGUSTUS	start_codon	120214649	120214651	.	-	0	ID=g24777.t1.start1;Parent=g24777.t1;
OX101755.1_Tachina_lurida_genome_assembly,_chromosome:_4	AUGUSTUS	gene	120241521	120248092	.	-	.	ID=g24778;
OX101755.1_Tachina_lurida_genome_assembly,_chromosome:_4	AUGUSTUS	mRNA	120241521	120248092	0.95	-	.	ID=g24778.t1;Parent=g24778;
OX101755.1_Tachina_lurida_genome_assembly,_chromosome:_4	AUGUSTUS	stop_codon	120241521	120241523	.	-	0	ID=g24778.t1.stop1;Parent=g24778.t1;
OX101755.1_Tachina_lurida_genome_assembly,_chromosome:_4	AUGUSTUS	CDS	120241521	120241606	1	-	2	ID=g24778.t1.CDS1;Parent=g24778.t1;
OX101755.1_Tachina_lurida_genome_assembly,_chromosome:_4	AUGUSTUS	exon	120241521	120241606	.	-	.	ID=g24778.t1.exon1;Parent=g24778.t1;
OX101755.1_Tachina_lurida_genome_assembly,_chromosome:_4	AUGUSTUS	intron	120241607	120241663	0.96	-	.	ID=g24778.t1.intron1;Parent=g24778.t1;
OX101755.1_Tachina_lurida_genome_assembly,_chromosome:_4	AUGUSTUS	CDS	120241664	120242088	0.96	-	1	ID=g24778.t1.CDS2;Parent=g24778.t1;
OX101755.1_Tachina_lurida_genome_assembly,_chromosome:_4	AUGUSTUS	exon	120241664	120242088	.	-	.	ID=g24778.t1.exon2;Parent=g24778.t1;
OX101755.1_Tachina_lurida_genome_assembly,_chromosome:_4	AUGUSTUS	intron	120242089	120247256	1	-	.	ID=g24778.t1.intron2;Parent=g24778.t1;
OX101755.1_Tachina_lurida_genome_assembly,_chromosome:_4	AUGUSTUS	CDS	120247257	120248092	0.99	-	0	ID=g24778.t1.CDS3;Parent=g24778.t1;
OX101755.1_Tachina_lurida_genome_assembly,_chromosome:_4	AUGUSTUS	exon	120247257	120248092	.	-	.	ID=g24778.t1.exon3;Parent=g24778.t1;
OX101755.1_Tachina_lurida_genome_assembly,_chromosome:_4	AUGUSTUS	start_codon	120248090	120248092	.	-	0	ID=g24778.t1.start1;Parent=g24778.t1;
OX101755.1_Tachina_lurida_genome_assembly,_chromosome:_4	GeneMark.hmm3	mRNA	120241611	120248092	.	-	.	ID=g24778.t2;Parent=g24778;
OX101755.1_Tachina_lurida_genome_assembly,_chromosome:_4	GeneMark.hmm3	stop_codon	120241611	120241613	.	-	0	ID=g24778.t2.stop1;Parent=g24778.t2;
OX101755.1_Tachina_lurida_genome_assembly,_chromosome:_4	GeneMark.hmm3	CDS	120241611	120242088	.	-	1	ID=g24778.t2.CDS1;Parent=g24778.t2;
OX101755.1_Tachina_lurida_genome_assembly,_chromosome:_4	GeneMark.hmm3	exon	120241611	120242088	0	-	.	ID=g24778.t2.exon1;Parent=g24778.t2;
OX101755.1_Tachina_lurida_genome_assembly,_chromosome:_4	GeneMark.hmm3	intron	120242089	120247256	.	-	0	ID=g24778.t2.intron1;Parent=g24778.t2;
OX101755.1_Tachina_lurida_genome_assembly,_chromosome:_4	GeneMark.hmm3	CDS	120247257	120248092	.	-	0	ID=g24778.t2.CDS2;Parent=g24778.t2;
OX101755.1_Tachina_lurida_genome_assembly,_chromosome:_4	GeneMark.hmm3	exon	120247257	120248092	0	-	.	ID=g24778.t2.exon2;Parent=g24778.t2;
OX101755.1_Tachina_lurida_genome_assembly,_chromosome:_4	GeneMark.hmm3	start_codon	120248090	120248092	.	-	0	ID=g24778.t2.start1;Parent=g24778.t2;
OX101755.1_Tachina_lurida_genome_assembly,_chromosome:_4	AUGUSTUS	gene	120252396	120253061	.	+	.	ID=g24779;
OX101755.1_Tachina_lurida_genome_assembly,_chromosome:_4	AUGUSTUS	mRNA	120252396	120253061	1	+	.	ID=g24779.t1;Parent=g24779;
OX101755.1_Tachina_lurida_genome_assembly,_chromosome:_4	AUGUSTUS	start_codon	120252396	120252398	.	+	0	ID=g24779.t1.start1;Parent=g24779.t1;
OX101755.1_Tachina_lurida_genome_assembly,_chromosome:_4	AUGUSTUS	CDS	120252396	120253061	1	+	0	ID=g24779.t1.CDS1;Parent=g24779.t1;
OX101755.1_Tachina_lurida_genome_assembly,_chromosome:_4	AUGUSTUS	exon	120252396	120253061	.	+	.	ID=g24779.t1.exon1;Parent=g24779.t1;
OX101755.1_Tachina_lurida_genome_assembly,_chromosome:_4	AUGUSTUS	stop_codon	120253059	120253061	.	+	0	ID=g24779.t1.stop1;Parent=g24779.t1;
OX101755.1_Tachina_lurida_genome_assembly,_chromosome:_4	AUGUSTUS	gene	120257115	120270995	.	-	.	ID=g24780;
OX101755.1_Tachina_lurida_genome_assembly,_chromosome:_4	AUGUSTUS	mRNA	120257115	120270995	1	-	.	ID=g24780.t1;Parent=g24780;
OX101755.1_Tachina_lurida_genome_assembly,_chromosome:_4	AUGUSTUS	stop_codon	120257115	120257117	.	-	0	ID=g24780.t1.stop1;Parent=g24780.t1;
OX101755.1_Tachina_lurida_genome_assembly,_chromosome:_4	AUGUSTUS	CDS	120257115	120257337	1	-	1	ID=g24780.t1.CDS1;Parent=g24780.t1;
OX101755.1_Tachina_lurida_genome_assembly,_chromosome:_4	AUGUSTUS	exon	120257115	120257337	.	-	.	ID=g24780.t1.exon1;Parent=g24780.t1;
OX101755.1_Tachina_lurida_genome_assembly,_chromosome:_4	AUGUSTUS	intron	120257338	120257404	1	-	.	ID=g24780.t1.intron1;Parent=g24780.t1;
OX101755.1_Tachina_lurida_genome_assembly,_chromosome:_4	AUGUSTUS	CDS	120257405	120257913	1	-	0	ID=g24780.t1.CDS2;Parent=g24780.t1;
OX101755.1_Tachina_lurida_genome_assembly,_chromosome:_4	AUGUSTUS	exon	120257405	120257913	.	-	.	ID=g24780.t1.exon2;Parent=g24780.t1;
OX101755.1_Tachina_lurida_genome_assembly,_chromosome:_4	AUGUSTUS	intron	120257914	120263292	1	-	.	ID=g24780.t1.intron2;Parent=g24780.t1;
OX101755.1_Tachina_lurida_genome_assembly,_chromosome:_4	AUGUSTUS	CDS	120263293	120263400	1	-	0	ID=g24780.t1.CDS3;Parent=g24780.t1;
OX101755.1_Tachina_lurida_genome_assembly,_chromosome:_4	AUGUSTUS	exon	120263293	120263400	.	-	.	ID=g24780.t1.exon3;Parent=g24780.t1;
OX101755.1_Tachina_lurida_genome_assembly,_chromosome:_4	AUGUSTUS	intron	120263401	120270746	1	-	.	ID=g24780.t1.intron3;Parent=g24780.t1;
OX101755.1_Tachina_lurida_genome_assembly,_chromosome:_4	AUGUSTUS	CDS	120270747	120270995	1	-	0	ID=g24780.t1.CDS4;Parent=g24780.t1;
OX101755.1_Tachina_lurida_genome_assembly,_chromosome:_4	AUGUSTUS	exon	120270747	120270995	.	-	.	ID=g24780.t1.exon4;Parent=g24780.t1;
OX101755.1_Tachina_lurida_genome_assembly,_chromosome:_4	AUGUSTUS	start_codon	120270993	120270995	.	-	0	ID=g24780.t1.start1;Parent=g24780.t1;
OX101755.1_Tachina_lurida_genome_assembly,_chromosome:_4	AUGUSTUS	gene	120324184	120325291	.	+	.	ID=g24781;
OX101755.1_Tachina_lurida_genome_assembly,_chromosome:_4	AUGUSTUS	mRNA	120324184	120325291	1	+	.	ID=g24781.t1;Parent=g24781;
OX101755.1_Tachina_lurida_genome_assembly,_chromosome:_4	AUGUSTUS	start_codon	120324184	120324186	.	+	0	ID=g24781.t1.start1;Parent=g24781.t1;
OX101755.1_Tachina_lurida_genome_assembly,_chromosome:_4	AUGUSTUS	CDS	120324184	120324285	1	+	0	ID=g24781.t1.CDS1;Parent=g24781.t1;
OX101755.1_Tachina_lurida_genome_assembly,_chromosome:_4	AUGUSTUS	exon	120324184	120324285	.	+	.	ID=g24781.t1.exon1;Parent=g24781.t1;
OX101755.1_Tachina_lurida_genome_assembly,_chromosome:_4	AUGUSTUS	intron	120324286	120324871	1	+	.	ID=g24781.t1.intron1;Parent=g24781.t1;
OX101755.1_Tachina_lurida_genome_assembly,_chromosome:_4	AUGUSTUS	CDS	120324872	120325291	1	+	0	ID=g24781.t1.CDS2;Parent=g24781.t1;
OX101755.1_Tachina_lurida_genome_assembly,_chromosome:_4	AUGUSTUS	exon	120324872	120325291	.	+	.	ID=g24781.t1.exon2;Parent=g24781.t1;
OX101755.1_Tachina_lurida_genome_assembly,_chromosome:_4	AUGUSTUS	stop_codon	120325289	120325291	.	+	0	ID=g24781.t1.stop1;Parent=g24781.t1;
OX101755.1_Tachina_lurida_genome_assembly,_chromosome:_4	GeneMark.hmm3	mRNA	120324863	120325291	.	+	.	ID=g24781.t2;Parent=g24781;
OX101755.1_Tachina_lurida_genome_assembly,_chromosome:_4	GeneMark.hmm3	CDS	120324863	120325291	.	+	0	ID=g24781.t2.CDS1;Parent=g24781.t2;
OX101755.1_Tachina_lurida_genome_assembly,_chromosome:_4	GeneMark.hmm3	exon	120324863	120325291	.	+	0	ID=g24781.t2.exon1;Parent=g24781.t2;
OX101755.1_Tachina_lurida_genome_assembly,_chromosome:_4	AUGUSTUS	gene	120366621	120373276	.	-	.	ID=g24782;
OX101755.1_Tachina_lurida_genome_assembly,_chromosome:_4	AUGUSTUS	mRNA	120366621	120373276	1	-	.	ID=g24782.t1;Parent=g24782;
OX101755.1_Tachina_lurida_genome_assembly,_chromosome:_4	AUGUSTUS	stop_codon	120366621	120366623	.	-	0	ID=g24782.t1.stop1;Parent=g24782.t1;
OX101755.1_Tachina_lurida_genome_assembly,_chromosome:_4	AUGUSTUS	CDS	120366621	120366918	1	-	1	ID=g24782.t1.CDS1;Parent=g24782.t1;
OX101755.1_Tachina_lurida_genome_assembly,_chromosome:_4	AUGUSTUS	exon	120366621	120366918	.	-	.	ID=g24782.t1.exon1;Parent=g24782.t1;
OX101755.1_Tachina_lurida_genome_assembly,_chromosome:_4	AUGUSTUS	intron	120366919	120367111	1	-	.	ID=g24782.t1.intron1;Parent=g24782.t1;
OX101755.1_Tachina_lurida_genome_assembly,_chromosome:_4	AUGUSTUS	CDS	120367112	120367643	1	-	2	ID=g24782.t1.CDS2;Parent=g24782.t1;
OX101755.1_Tachina_lurida_genome_assembly,_chromosome:_4	AUGUSTUS	exon	120367112	120367643	.	-	.	ID=g24782.t1.exon2;Parent=g24782.t1;
OX101755.1_Tachina_lurida_genome_assembly,_chromosome:_4	AUGUSTUS	intron	120367644	120372615	1	-	.	ID=g24782.t1.intron2;Parent=g24782.t1;
OX101755.1_Tachina_lurida_genome_assembly,_chromosome:_4	AUGUSTUS	CDS	120372616	120372796	1	-	0	ID=g24782.t1.CDS3;Parent=g24782.t1;
OX101755.1_Tachina_lurida_genome_assembly,_chromosome:_4	AUGUSTUS	exon	120372616	120372796	.	-	.	ID=g24782.t1.exon3;Parent=g24782.t1;
OX101755.1_Tachina_lurida_genome_assembly,_chromosome:_4	AUGUSTUS	intron	120372797	120373042	1	-	.	ID=g24782.t1.intron3;Parent=g24782.t1;
OX101755.1_Tachina_lurida_genome_assembly,_chromosome:_4	AUGUSTUS	CDS	120373043	120373276	1	-	0	ID=g24782.t1.CDS4;Parent=g24782.t1;
OX101755.1_Tachina_lurida_genome_assembly,_chromosome:_4	AUGUSTUS	exon	120373043	120373276	.	-	.	ID=g24782.t1.exon4;Parent=g24782.t1;
OX101755.1_Tachina_lurida_genome_assembly,_chromosome:_4	AUGUSTUS	start_codon	120373274	120373276	.	-	0	ID=g24782.t1.start1;Parent=g24782.t1;
OX101755.1_Tachina_lurida_genome_assembly,_chromosome:_4	AUGUSTUS	gene	120380037	120380996	.	-	.	ID=g24783;
OX101755.1_Tachina_lurida_genome_assembly,_chromosome:_4	AUGUSTUS	mRNA	120380037	120380996	0.97	-	.	ID=g24783.t1;Parent=g24783;
OX101755.1_Tachina_lurida_genome_assembly,_chromosome:_4	AUGUSTUS	stop_codon	120380037	120380039	.	-	0	ID=g24783.t1.stop1;Parent=g24783.t1;
OX101755.1_Tachina_lurida_genome_assembly,_chromosome:_4	AUGUSTUS	CDS	120380037	120380367	1	-	1	ID=g24783.t1.CDS1;Parent=g24783.t1;
OX101755.1_Tachina_lurida_genome_assembly,_chromosome:_4	AUGUSTUS	exon	120380037	120380367	.	-	.	ID=g24783.t1.exon1;Parent=g24783.t1;
OX101755.1_Tachina_lurida_genome_assembly,_chromosome:_4	AUGUSTUS	intron	120380368	120380433	1	-	.	ID=g24783.t1.intron1;Parent=g24783.t1;
OX101755.1_Tachina_lurida_genome_assembly,_chromosome:_4	AUGUSTUS	CDS	120380434	120380996	0.97	-	0	ID=g24783.t1.CDS2;Parent=g24783.t1;
OX101755.1_Tachina_lurida_genome_assembly,_chromosome:_4	AUGUSTUS	exon	120380434	120380996	.	-	.	ID=g24783.t1.exon2;Parent=g24783.t1;
OX101755.1_Tachina_lurida_genome_assembly,_chromosome:_4	AUGUSTUS	start_codon	120380994	120380996	.	-	0	ID=g24783.t1.start1;Parent=g24783.t1;
OX101755.1_Tachina_lurida_genome_assembly,_chromosome:_4	AUGUSTUS	gene	120503670	120504767	.	+	.	ID=g24784;
OX101755.1_Tachina_lurida_genome_assembly,_chromosome:_4	AUGUSTUS	mRNA	120503670	120504767	1	+	.	ID=g24784.t1;Parent=g24784;
OX101755.1_Tachina_lurida_genome_assembly,_chromosome:_4	AUGUSTUS	start_codon	120503670	120503672	.	+	0	ID=g24784.t1.start1;Parent=g24784.t1;
OX101755.1_Tachina_lurida_genome_assembly,_chromosome:_4	AUGUSTUS	CDS	120503670	120504767	1	+	0	ID=g24784.t1.CDS1;Parent=g24784.t1;
OX101755.1_Tachina_lurida_genome_assembly,_chromosome:_4	AUGUSTUS	exon	120503670	120504767	.	+	.	ID=g24784.t1.exon1;Parent=g24784.t1;
OX101755.1_Tachina_lurida_genome_assembly,_chromosome:_4	AUGUSTUS	stop_codon	120504765	120504767	.	+	0	ID=g24784.t1.stop1;Parent=g24784.t1;
OX101755.1_Tachina_lurida_genome_assembly,_chromosome:_4	AUGUSTUS	gene	120567963	120569798	.	-	.	ID=g24785;
OX101755.1_Tachina_lurida_genome_assembly,_chromosome:_4	AUGUSTUS	mRNA	120567963	120569798	1	-	.	ID=g24785.t1;Parent=g24785;
OX101755.1_Tachina_lurida_genome_assembly,_chromosome:_4	AUGUSTUS	stop_codon	120567963	120567965	.	-	0	ID=g24785.t1.stop1;Parent=g24785.t1;
OX101755.1_Tachina_lurida_genome_assembly,_chromosome:_4	AUGUSTUS	CDS	120567963	120568148	1	-	0	ID=g24785.t1.CDS1;Parent=g24785.t1;
OX101755.1_Tachina_lurida_genome_assembly,_chromosome:_4	AUGUSTUS	exon	120567963	120568148	.	-	.	ID=g24785.t1.exon1;Parent=g24785.t1;
OX101755.1_Tachina_lurida_genome_assembly,_chromosome:_4	AUGUSTUS	intron	120568149	120568215	1	-	.	ID=g24785.t1.intron1;Parent=g24785.t1;
OX101755.1_Tachina_lurida_genome_assembly,_chromosome:_4	AUGUSTUS	CDS	120568216	120568668	1	-	0	ID=g24785.t1.CDS2;Parent=g24785.t1;
OX101755.1_Tachina_lurida_genome_assembly,_chromosome:_4	AUGUSTUS	exon	120568216	120568668	.	-	.	ID=g24785.t1.exon2;Parent=g24785.t1;
OX101755.1_Tachina_lurida_genome_assembly,_chromosome:_4	AUGUSTUS	intron	120568669	120568730	1	-	.	ID=g24785.t1.intron2;Parent=g24785.t1;
OX101755.1_Tachina_lurida_genome_assembly,_chromosome:_4	AUGUSTUS	CDS	120568731	120568890	1	-	1	ID=g24785.t1.CDS3;Parent=g24785.t1;
OX101755.1_Tachina_lurida_genome_assembly,_chromosome:_4	AUGUSTUS	exon	120568731	120568890	.	-	.	ID=g24785.t1.exon3;Parent=g24785.t1;
OX101755.1_Tachina_lurida_genome_assembly,_chromosome:_4	AUGUSTUS	intron	120568891	120569228	1	-	.	ID=g24785.t1.intron3;Parent=g24785.t1;
OX101755.1_Tachina_lurida_genome_assembly,_chromosome:_4	AUGUSTUS	CDS	120569229	120569554	1	-	0	ID=g24785.t1.CDS4;Parent=g24785.t1;
OX101755.1_Tachina_lurida_genome_assembly,_chromosome:_4	AUGUSTUS	exon	120569229	120569554	.	-	.	ID=g24785.t1.exon4;Parent=g24785.t1;
OX101755.1_Tachina_lurida_genome_assembly,_chromosome:_4	AUGUSTUS	intron	120569555	120569618	1	-	.	ID=g24785.t1.intron4;Parent=g24785.t1;
OX101755.1_Tachina_lurida_genome_assembly,_chromosome:_4	AUGUSTUS	CDS	120569619	120569706	1	-	1	ID=g24785.t1.CDS5;Parent=g24785.t1;
OX101755.1_Tachina_lurida_genome_assembly,_chromosome:_4	AUGUSTUS	exon	120569619	120569706	.	-	.	ID=g24785.t1.exon5;Parent=g24785.t1;
OX101755.1_Tachina_lurida_genome_assembly,_chromosome:_4	AUGUSTUS	intron	120569707	120569763	1	-	.	ID=g24785.t1.intron5;Parent=g24785.t1;
OX101755.1_Tachina_lurida_genome_assembly,_chromosome:_4	AUGUSTUS	CDS	120569764	120569798	1	-	0	ID=g24785.t1.CDS6;Parent=g24785.t1;
OX101755.1_Tachina_lurida_genome_assembly,_chromosome:_4	AUGUSTUS	exon	120569764	120569798	.	-	.	ID=g24785.t1.exon6;Parent=g24785.t1;
OX101755.1_Tachina_lurida_genome_assembly,_chromosome:_4	AUGUSTUS	start_codon	120569796	120569798	.	-	0	ID=g24785.t1.start1;Parent=g24785.t1;
OX101755.1_Tachina_lurida_genome_assembly,_chromosome:_4	AUGUSTUS	gene	120570803	120571519	.	+	.	ID=g24786;
OX101755.1_Tachina_lurida_genome_assembly,_chromosome:_4	AUGUSTUS	mRNA	120570803	120571519	1	+	.	ID=g24786.t1;Parent=g24786;
OX101755.1_Tachina_lurida_genome_assembly,_chromosome:_4	AUGUSTUS	start_codon	120570803	120570805	.	+	0	ID=g24786.t1.start1;Parent=g24786.t1;
OX101755.1_Tachina_lurida_genome_assembly,_chromosome:_4	AUGUSTUS	CDS	120570803	120571519	1	+	0	ID=g24786.t1.CDS1;Parent=g24786.t1;
OX101755.1_Tachina_lurida_genome_assembly,_chromosome:_4	AUGUSTUS	exon	120570803	120571519	.	+	.	ID=g24786.t1.exon1;Parent=g24786.t1;
OX101755.1_Tachina_lurida_genome_assembly,_chromosome:_4	AUGUSTUS	stop_codon	120571517	120571519	.	+	0	ID=g24786.t1.stop1;Parent=g24786.t1;
OX101755.1_Tachina_lurida_genome_assembly,_chromosome:_4	AUGUSTUS	gene	120585540	120591648	.	+	.	ID=g24787;
OX101755.1_Tachina_lurida_genome_assembly,_chromosome:_4	AUGUSTUS	mRNA	120585540	120591648	1	+	.	ID=g24787.t1;Parent=g24787;
OX101755.1_Tachina_lurida_genome_assembly,_chromosome:_4	AUGUSTUS	start_codon	120585540	120585542	.	+	0	ID=g24787.t1.start1;Parent=g24787.t1;
OX101755.1_Tachina_lurida_genome_assembly,_chromosome:_4	AUGUSTUS	CDS	120585540	120585765	1	+	0	ID=g24787.t1.CDS1;Parent=g24787.t1;
OX101755.1_Tachina_lurida_genome_assembly,_chromosome:_4	AUGUSTUS	exon	120585540	120585765	.	+	.	ID=g24787.t1.exon1;Parent=g24787.t1;
OX101755.1_Tachina_lurida_genome_assembly,_chromosome:_4	AUGUSTUS	intron	120585766	120585835	1	+	.	ID=g24787.t1.intron1;Parent=g24787.t1;
OX101755.1_Tachina_lurida_genome_assembly,_chromosome:_4	AUGUSTUS	CDS	120585836	120586555	1	+	2	ID=g24787.t1.CDS2;Parent=g24787.t1;
OX101755.1_Tachina_lurida_genome_assembly,_chromosome:_4	AUGUSTUS	exon	120585836	120586555	.	+	.	ID=g24787.t1.exon2;Parent=g24787.t1;
OX101755.1_Tachina_lurida_genome_assembly,_chromosome:_4	AUGUSTUS	intron	120586556	120586623	1	+	.	ID=g24787.t1.intron2;Parent=g24787.t1;
OX101755.1_Tachina_lurida_genome_assembly,_chromosome:_4	AUGUSTUS	CDS	120586624	120586736	1	+	2	ID=g24787.t1.CDS3;Parent=g24787.t1;
OX101755.1_Tachina_lurida_genome_assembly,_chromosome:_4	AUGUSTUS	exon	120586624	120586736	.	+	.	ID=g24787.t1.exon3;Parent=g24787.t1;
OX101755.1_Tachina_lurida_genome_assembly,_chromosome:_4	AUGUSTUS	intron	120586737	120591042	1	+	.	ID=g24787.t1.intron3;Parent=g24787.t1;
OX101755.1_Tachina_lurida_genome_assembly,_chromosome:_4	AUGUSTUS	CDS	120591043	120591648	1	+	0	ID=g24787.t1.CDS4;Parent=g24787.t1;
OX101755.1_Tachina_lurida_genome_assembly,_chromosome:_4	AUGUSTUS	exon	120591043	120591648	.	+	.	ID=g24787.t1.exon4;Parent=g24787.t1;
OX101755.1_Tachina_lurida_genome_assembly,_chromosome:_4	AUGUSTUS	stop_codon	120591646	120591648	.	+	0	ID=g24787.t1.stop1;Parent=g24787.t1;
OX101755.1_Tachina_lurida_genome_assembly,_chromosome:_4	AUGUSTUS	gene	120599457	120601192	.	+	.	ID=g24788;
OX101755.1_Tachina_lurida_genome_assembly,_chromosome:_4	AUGUSTUS	mRNA	120599457	120601192	1	+	.	ID=g24788.t1;Parent=g24788;
OX101755.1_Tachina_lurida_genome_assembly,_chromosome:_4	AUGUSTUS	start_codon	120599457	120599459	.	+	0	ID=g24788.t1.start1;Parent=g24788.t1;
OX101755.1_Tachina_lurida_genome_assembly,_chromosome:_4	AUGUSTUS	CDS	120599457	120600530	1	+	0	ID=g24788.t1.CDS1;Parent=g24788.t1;
OX101755.1_Tachina_lurida_genome_assembly,_chromosome:_4	AUGUSTUS	exon	120599457	120600530	.	+	.	ID=g24788.t1.exon1;Parent=g24788.t1;
OX101755.1_Tachina_lurida_genome_assembly,_chromosome:_4	AUGUSTUS	intron	120600531	120600592	1	+	.	ID=g24788.t1.intron1;Parent=g24788.t1;
OX101755.1_Tachina_lurida_genome_assembly,_chromosome:_4	AUGUSTUS	CDS	120600593	120601192	1	+	0	ID=g24788.t1.CDS2;Parent=g24788.t1;
OX101755.1_Tachina_lurida_genome_assembly,_chromosome:_4	AUGUSTUS	exon	120600593	120601192	.	+	.	ID=g24788.t1.exon2;Parent=g24788.t1;
OX101755.1_Tachina_lurida_genome_assembly,_chromosome:_4	AUGUSTUS	stop_codon	120601190	120601192	.	+	0	ID=g24788.t1.stop1;Parent=g24788.t1;
OX101755.1_Tachina_lurida_genome_assembly,_chromosome:_4	AUGUSTUS	gene	120642702	120644780	.	+	.	ID=g24789;
OX101755.1_Tachina_lurida_genome_assembly,_chromosome:_4	AUGUSTUS	mRNA	120642702	120644780	1	+	.	ID=g24789.t1;Parent=g24789;
OX101755.1_Tachina_lurida_genome_assembly,_chromosome:_4	AUGUSTUS	start_codon	120642702	120642704	.	+	0	ID=g24789.t1.start1;Parent=g24789.t1;
OX101755.1_Tachina_lurida_genome_assembly,_chromosome:_4	AUGUSTUS	CDS	120642702	120644780	1	+	0	ID=g24789.t1.CDS1;Parent=g24789.t1;
OX101755.1_Tachina_lurida_genome_assembly,_chromosome:_4	AUGUSTUS	exon	120642702	120644780	.	+	.	ID=g24789.t1.exon1;Parent=g24789.t1;
OX101755.1_Tachina_lurida_genome_assembly,_chromosome:_4	AUGUSTUS	stop_codon	120644778	120644780	.	+	0	ID=g24789.t1.stop1;Parent=g24789.t1;
OX101755.1_Tachina_lurida_genome_assembly,_chromosome:_4	AUGUSTUS	gene	120669905	120670363	.	-	.	ID=g24790;
OX101755.1_Tachina_lurida_genome_assembly,_chromosome:_4	AUGUSTUS	mRNA	120669905	120670363	1	-	.	ID=g24790.t1;Parent=g24790;
OX101755.1_Tachina_lurida_genome_assembly,_chromosome:_4	AUGUSTUS	stop_codon	120669905	120669907	.	-	0	ID=g24790.t1.stop1;Parent=g24790.t1;
OX101755.1_Tachina_lurida_genome_assembly,_chromosome:_4	AUGUSTUS	CDS	120669905	120670363	1	-	0	ID=g24790.t1.CDS1;Parent=g24790.t1;
OX101755.1_Tachina_lurida_genome_assembly,_chromosome:_4	AUGUSTUS	exon	120669905	120670363	.	-	.	ID=g24790.t1.exon1;Parent=g24790.t1;
OX101755.1_Tachina_lurida_genome_assembly,_chromosome:_4	AUGUSTUS	start_codon	120670361	120670363	.	-	0	ID=g24790.t1.start1;Parent=g24790.t1;
OX101755.1_Tachina_lurida_genome_assembly,_chromosome:_4	AUGUSTUS	gene	120670388	120670621	.	-	.	ID=g24791;
OX101755.1_Tachina_lurida_genome_assembly,_chromosome:_4	AUGUSTUS	mRNA	120670388	120670621	1	-	.	ID=g24791.t1;Parent=g24791;
OX101755.1_Tachina_lurida_genome_assembly,_chromosome:_4	AUGUSTUS	stop_codon	120670388	120670390	.	-	0	ID=g24791.t1.stop1;Parent=g24791.t1;
OX101755.1_Tachina_lurida_genome_assembly,_chromosome:_4	AUGUSTUS	CDS	120670388	120670621	1	-	0	ID=g24791.t1.CDS1;Parent=g24791.t1;
OX101755.1_Tachina_lurida_genome_assembly,_chromosome:_4	AUGUSTUS	exon	120670388	120670621	.	-	.	ID=g24791.t1.exon1;Parent=g24791.t1;
OX101755.1_Tachina_lurida_genome_assembly,_chromosome:_4	AUGUSTUS	start_codon	120670619	120670621	.	-	0	ID=g24791.t1.start1;Parent=g24791.t1;
OX101755.1_Tachina_lurida_genome_assembly,_chromosome:_4	AUGUSTUS	gene	120740422	120744310	.	-	.	ID=g24792;
OX101755.1_Tachina_lurida_genome_assembly,_chromosome:_4	AUGUSTUS	mRNA	120740422	120744310	0.85	-	.	ID=g24792.t1;Parent=g24792;
OX101755.1_Tachina_lurida_genome_assembly,_chromosome:_4	AUGUSTUS	stop_codon	120740422	120740424	.	-	0	ID=g24792.t1.stop1;Parent=g24792.t1;
OX101755.1_Tachina_lurida_genome_assembly,_chromosome:_4	AUGUSTUS	CDS	120740422	120741107	0.92	-	2	ID=g24792.t1.CDS1;Parent=g24792.t1;
OX101755.1_Tachina_lurida_genome_assembly,_chromosome:_4	AUGUSTUS	exon	120740422	120741107	.	-	.	ID=g24792.t1.exon1;Parent=g24792.t1;
OX101755.1_Tachina_lurida_genome_assembly,_chromosome:_4	AUGUSTUS	intron	120741108	120744282	0.85	-	.	ID=g24792.t1.intron1;Parent=g24792.t1;
OX101755.1_Tachina_lurida_genome_assembly,_chromosome:_4	AUGUSTUS	CDS	120744283	120744310	0.85	-	0	ID=g24792.t1.CDS2;Parent=g24792.t1;
OX101755.1_Tachina_lurida_genome_assembly,_chromosome:_4	AUGUSTUS	exon	120744283	120744310	.	-	.	ID=g24792.t1.exon2;Parent=g24792.t1;
OX101755.1_Tachina_lurida_genome_assembly,_chromosome:_4	AUGUSTUS	start_codon	120744308	120744310	.	-	0	ID=g24792.t1.start1;Parent=g24792.t1;
OX101755.1_Tachina_lurida_genome_assembly,_chromosome:_4	AUGUSTUS	gene	120864501	120865442	.	-	.	ID=g24793;
OX101755.1_Tachina_lurida_genome_assembly,_chromosome:_4	AUGUSTUS	mRNA	120864501	120865442	1	-	.	ID=g24793.t1;Parent=g24793;
OX101755.1_Tachina_lurida_genome_assembly,_chromosome:_4	AUGUSTUS	stop_codon	120864501	120864503	.	-	0	ID=g24793.t1.stop1;Parent=g24793.t1;
OX101755.1_Tachina_lurida_genome_assembly,_chromosome:_4	AUGUSTUS	CDS	120864501	120865442	1	-	0	ID=g24793.t1.CDS1;Parent=g24793.t1;
OX101755.1_Tachina_lurida_genome_assembly,_chromosome:_4	AUGUSTUS	exon	120864501	120865442	.	-	.	ID=g24793.t1.exon1;Parent=g24793.t1;
OX101755.1_Tachina_lurida_genome_assembly,_chromosome:_4	AUGUSTUS	start_codon	120865440	120865442	.	-	0	ID=g24793.t1.start1;Parent=g24793.t1;
OX101755.1_Tachina_lurida_genome_assembly,_chromosome:_4	AUGUSTUS	gene	120879035	120879640	.	-	.	ID=g24794;
OX101755.1_Tachina_lurida_genome_assembly,_chromosome:_4	AUGUSTUS	mRNA	120879035	120879640	0.8	-	.	ID=g24794.t1;Parent=g24794;
OX101755.1_Tachina_lurida_genome_assembly,_chromosome:_4	AUGUSTUS	stop_codon	120879035	120879037	.	-	0	ID=g24794.t1.stop1;Parent=g24794.t1;
OX101755.1_Tachina_lurida_genome_assembly,_chromosome:_4	AUGUSTUS	CDS	120879035	120879640	0.8	-	0	ID=g24794.t1.CDS1;Parent=g24794.t1;
OX101755.1_Tachina_lurida_genome_assembly,_chromosome:_4	AUGUSTUS	exon	120879035	120879640	.	-	.	ID=g24794.t1.exon1;Parent=g24794.t1;
OX101755.1_Tachina_lurida_genome_assembly,_chromosome:_4	AUGUSTUS	start_codon	120879638	120879640	.	-	0	ID=g24794.t1.start1;Parent=g24794.t1;
OX101755.1_Tachina_lurida_genome_assembly,_chromosome:_4	AUGUSTUS	gene	120982814	120983590	.	-	.	ID=g24795;
OX101755.1_Tachina_lurida_genome_assembly,_chromosome:_4	AUGUSTUS	mRNA	120982814	120983590	1	-	.	ID=g24795.t1;Parent=g24795;
OX101755.1_Tachina_lurida_genome_assembly,_chromosome:_4	AUGUSTUS	stop_codon	120982814	120982816	.	-	0	ID=g24795.t1.stop1;Parent=g24795.t1;
OX101755.1_Tachina_lurida_genome_assembly,_chromosome:_4	AUGUSTUS	CDS	120982814	120983590	1	-	0	ID=g24795.t1.CDS1;Parent=g24795.t1;
OX101755.1_Tachina_lurida_genome_assembly,_chromosome:_4	AUGUSTUS	exon	120982814	120983590	.	-	.	ID=g24795.t1.exon1;Parent=g24795.t1;
OX101755.1_Tachina_lurida_genome_assembly,_chromosome:_4	AUGUSTUS	start_codon	120983588	120983590	.	-	0	ID=g24795.t1.start1;Parent=g24795.t1;
OX101755.1_Tachina_lurida_genome_assembly,_chromosome:_4	AUGUSTUS	gene	121096440	121096691	.	-	.	ID=g24796;
OX101755.1_Tachina_lurida_genome_assembly,_chromosome:_4	AUGUSTUS	mRNA	121096440	121096691	0.87	-	.	ID=g24796.t1;Parent=g24796;
OX101755.1_Tachina_lurida_genome_assembly,_chromosome:_4	AUGUSTUS	stop_codon	121096440	121096442	.	-	0	ID=g24796.t1.stop1;Parent=g24796.t1;
OX101755.1_Tachina_lurida_genome_assembly,_chromosome:_4	AUGUSTUS	CDS	121096440	121096691	0.87	-	0	ID=g24796.t1.CDS1;Parent=g24796.t1;
OX101755.1_Tachina_lurida_genome_assembly,_chromosome:_4	AUGUSTUS	exon	121096440	121096691	.	-	.	ID=g24796.t1.exon1;Parent=g24796.t1;
OX101755.1_Tachina_lurida_genome_assembly,_chromosome:_4	AUGUSTUS	start_codon	121096689	121096691	.	-	0	ID=g24796.t1.start1;Parent=g24796.t1;
OX101755.1_Tachina_lurida_genome_assembly,_chromosome:_4	AUGUSTUS	gene	121120893	121121855	.	-	.	ID=g24797;
OX101755.1_Tachina_lurida_genome_assembly,_chromosome:_4	AUGUSTUS	mRNA	121120893	121121855	1	-	.	ID=g24797.t1;Parent=g24797;
OX101755.1_Tachina_lurida_genome_assembly,_chromosome:_4	AUGUSTUS	stop_codon	121120893	121120895	.	-	0	ID=g24797.t1.stop1;Parent=g24797.t1;
OX101755.1_Tachina_lurida_genome_assembly,_chromosome:_4	AUGUSTUS	CDS	121120893	121121855	1	-	0	ID=g24797.t1.CDS1;Parent=g24797.t1;
OX101755.1_Tachina_lurida_genome_assembly,_chromosome:_4	AUGUSTUS	exon	121120893	121121855	.	-	.	ID=g24797.t1.exon1;Parent=g24797.t1;
OX101755.1_Tachina_lurida_genome_assembly,_chromosome:_4	AUGUSTUS	start_codon	121121853	121121855	.	-	0	ID=g24797.t1.start1;Parent=g24797.t1;
OX101755.1_Tachina_lurida_genome_assembly,_chromosome:_4	AUGUSTUS	gene	121307727	121308629	.	-	.	ID=g24798;
OX101755.1_Tachina_lurida_genome_assembly,_chromosome:_4	AUGUSTUS	mRNA	121307727	121308629	1	-	.	ID=g24798.t1;Parent=g24798;
OX101755.1_Tachina_lurida_genome_assembly,_chromosome:_4	AUGUSTUS	stop_codon	121307727	121307729	.	-	0	ID=g24798.t1.stop1;Parent=g24798.t1;
OX101755.1_Tachina_lurida_genome_assembly,_chromosome:_4	AUGUSTUS	CDS	121307727	121308629	1	-	0	ID=g24798.t1.CDS1;Parent=g24798.t1;
OX101755.1_Tachina_lurida_genome_assembly,_chromosome:_4	AUGUSTUS	exon	121307727	121308629	.	-	.	ID=g24798.t1.exon1;Parent=g24798.t1;
OX101755.1_Tachina_lurida_genome_assembly,_chromosome:_4	AUGUSTUS	start_codon	121308627	121308629	.	-	0	ID=g24798.t1.start1;Parent=g24798.t1;
OX101755.1_Tachina_lurida_genome_assembly,_chromosome:_4	AUGUSTUS	gene	121323204	121325317	.	-	.	ID=g24799;
OX101755.1_Tachina_lurida_genome_assembly,_chromosome:_4	AUGUSTUS	mRNA	121323204	121325317	1	-	.	ID=g24799.t1;Parent=g24799;
OX101755.1_Tachina_lurida_genome_assembly,_chromosome:_4	AUGUSTUS	stop_codon	121323204	121323206	.	-	0	ID=g24799.t1.stop1;Parent=g24799.t1;
OX101755.1_Tachina_lurida_genome_assembly,_chromosome:_4	AUGUSTUS	CDS	121323204	121323409	1	-	2	ID=g24799.t1.CDS1;Parent=g24799.t1;
OX101755.1_Tachina_lurida_genome_assembly,_chromosome:_4	AUGUSTUS	exon	121323204	121323409	.	-	.	ID=g24799.t1.exon1;Parent=g24799.t1;
OX101755.1_Tachina_lurida_genome_assembly,_chromosome:_4	AUGUSTUS	intron	121323410	121323469	1	-	.	ID=g24799.t1.intron1;Parent=g24799.t1;
OX101755.1_Tachina_lurida_genome_assembly,_chromosome:_4	AUGUSTUS	CDS	121323470	121323655	1	-	2	ID=g24799.t1.CDS2;Parent=g24799.t1;
OX101755.1_Tachina_lurida_genome_assembly,_chromosome:_4	AUGUSTUS	exon	121323470	121323655	.	-	.	ID=g24799.t1.exon2;Parent=g24799.t1;
OX101755.1_Tachina_lurida_genome_assembly,_chromosome:_4	AUGUSTUS	intron	121323656	121325256	1	-	.	ID=g24799.t1.intron2;Parent=g24799.t1;
OX101755.1_Tachina_lurida_genome_assembly,_chromosome:_4	AUGUSTUS	CDS	121325257	121325317	1	-	0	ID=g24799.t1.CDS3;Parent=g24799.t1;
OX101755.1_Tachina_lurida_genome_assembly,_chromosome:_4	AUGUSTUS	exon	121325257	121325317	.	-	.	ID=g24799.t1.exon3;Parent=g24799.t1;
OX101755.1_Tachina_lurida_genome_assembly,_chromosome:_4	AUGUSTUS	start_codon	121325315	121325317	.	-	0	ID=g24799.t1.start1;Parent=g24799.t1;
OX101755.1_Tachina_lurida_genome_assembly,_chromosome:_4	AUGUSTUS	gene	121449710	121451017	.	-	.	ID=g24800;
OX101755.1_Tachina_lurida_genome_assembly,_chromosome:_4	AUGUSTUS	mRNA	121449710	121451017	1	-	.	ID=g24800.t1;Parent=g24800;
OX101755.1_Tachina_lurida_genome_assembly,_chromosome:_4	AUGUSTUS	stop_codon	121449710	121449712	.	-	0	ID=g24800.t1.stop1;Parent=g24800.t1;
OX101755.1_Tachina_lurida_genome_assembly,_chromosome:_4	AUGUSTUS	CDS	121449710	121451017	1	-	0	ID=g24800.t1.CDS1;Parent=g24800.t1;
OX101755.1_Tachina_lurida_genome_assembly,_chromosome:_4	AUGUSTUS	exon	121449710	121451017	.	-	.	ID=g24800.t1.exon1;Parent=g24800.t1;
OX101755.1_Tachina_lurida_genome_assembly,_chromosome:_4	AUGUSTUS	start_codon	121451015	121451017	.	-	0	ID=g24800.t1.start1;Parent=g24800.t1;
OX101755.1_Tachina_lurida_genome_assembly,_chromosome:_4	AUGUSTUS	gene	121484117	121484401	.	-	.	ID=g24801;
OX101755.1_Tachina_lurida_genome_assembly,_chromosome:_4	AUGUSTUS	mRNA	121484117	121484401	1	-	.	ID=g24801.t1;Parent=g24801;
OX101755.1_Tachina_lurida_genome_assembly,_chromosome:_4	AUGUSTUS	stop_codon	121484117	121484119	.	-	0	ID=g24801.t1.stop1;Parent=g24801.t1;
OX101755.1_Tachina_lurida_genome_assembly,_chromosome:_4	AUGUSTUS	CDS	121484117	121484401	1	-	0	ID=g24801.t1.CDS1;Parent=g24801.t1;
OX101755.1_Tachina_lurida_genome_assembly,_chromosome:_4	AUGUSTUS	exon	121484117	121484401	.	-	.	ID=g24801.t1.exon1;Parent=g24801.t1;
OX101755.1_Tachina_lurida_genome_assembly,_chromosome:_4	AUGUSTUS	start_codon	121484399	121484401	.	-	0	ID=g24801.t1.start1;Parent=g24801.t1;
OX101755.1_Tachina_lurida_genome_assembly,_chromosome:_4	AUGUSTUS	gene	121539621	121540264	.	+	.	ID=g24802;
OX101755.1_Tachina_lurida_genome_assembly,_chromosome:_4	AUGUSTUS	mRNA	121539621	121540264	0.58	+	.	ID=g24802.t1;Parent=g24802;
OX101755.1_Tachina_lurida_genome_assembly,_chromosome:_4	AUGUSTUS	start_codon	121539621	121539623	.	+	0	ID=g24802.t1.start1;Parent=g24802.t1;
OX101755.1_Tachina_lurida_genome_assembly,_chromosome:_4	AUGUSTUS	CDS	121539621	121539716	1	+	0	ID=g24802.t1.CDS1;Parent=g24802.t1;
OX101755.1_Tachina_lurida_genome_assembly,_chromosome:_4	AUGUSTUS	exon	121539621	121539716	.	+	.	ID=g24802.t1.exon1;Parent=g24802.t1;
OX101755.1_Tachina_lurida_genome_assembly,_chromosome:_4	AUGUSTUS	intron	121539717	121539772	1	+	.	ID=g24802.t1.intron1;Parent=g24802.t1;
OX101755.1_Tachina_lurida_genome_assembly,_chromosome:_4	AUGUSTUS	CDS	121539773	121540044	0.64	+	0	ID=g24802.t1.CDS2;Parent=g24802.t1;
OX101755.1_Tachina_lurida_genome_assembly,_chromosome:_4	AUGUSTUS	exon	121539773	121540044	.	+	.	ID=g24802.t1.exon2;Parent=g24802.t1;
OX101755.1_Tachina_lurida_genome_assembly,_chromosome:_4	AUGUSTUS	intron	121540045	121540116	0.64	+	.	ID=g24802.t1.intron2;Parent=g24802.t1;
OX101755.1_Tachina_lurida_genome_assembly,_chromosome:_4	AUGUSTUS	CDS	121540117	121540264	0.58	+	1	ID=g24802.t1.CDS3;Parent=g24802.t1;
OX101755.1_Tachina_lurida_genome_assembly,_chromosome:_4	AUGUSTUS	exon	121540117	121540264	.	+	.	ID=g24802.t1.exon3;Parent=g24802.t1;
OX101755.1_Tachina_lurida_genome_assembly,_chromosome:_4	AUGUSTUS	stop_codon	121540262	121540264	.	+	0	ID=g24802.t1.stop1;Parent=g24802.t1;
OX101755.1_Tachina_lurida_genome_assembly,_chromosome:_4	AUGUSTUS	gene	121569091	121602928	.	-	.	ID=g24803;
OX101755.1_Tachina_lurida_genome_assembly,_chromosome:_4	AUGUSTUS	mRNA	121569091	121602928	0.97	-	.	ID=g24803.t1;Parent=g24803;
OX101755.1_Tachina_lurida_genome_assembly,_chromosome:_4	AUGUSTUS	stop_codon	121569091	121569093	.	-	0	ID=g24803.t1.stop1;Parent=g24803.t1;
OX101755.1_Tachina_lurida_genome_assembly,_chromosome:_4	AUGUSTUS	CDS	121569091	121569231	1	-	0	ID=g24803.t1.CDS1;Parent=g24803.t1;
OX101755.1_Tachina_lurida_genome_assembly,_chromosome:_4	AUGUSTUS	exon	121569091	121569231	.	-	.	ID=g24803.t1.exon1;Parent=g24803.t1;
OX101755.1_Tachina_lurida_genome_assembly,_chromosome:_4	AUGUSTUS	intron	121569232	121571683	1	-	.	ID=g24803.t1.intron1;Parent=g24803.t1;
OX101755.1_Tachina_lurida_genome_assembly,_chromosome:_4	AUGUSTUS	CDS	121571684	121572032	1	-	1	ID=g24803.t1.CDS2;Parent=g24803.t1;
OX101755.1_Tachina_lurida_genome_assembly,_chromosome:_4	AUGUSTUS	exon	121571684	121572032	.	-	.	ID=g24803.t1.exon2;Parent=g24803.t1;
OX101755.1_Tachina_lurida_genome_assembly,_chromosome:_4	AUGUSTUS	intron	121572033	121572097	1	-	.	ID=g24803.t1.intron2;Parent=g24803.t1;
OX101755.1_Tachina_lurida_genome_assembly,_chromosome:_4	AUGUSTUS	CDS	121572098	121573578	1	-	0	ID=g24803.t1.CDS3;Parent=g24803.t1;
OX101755.1_Tachina_lurida_genome_assembly,_chromosome:_4	AUGUSTUS	exon	121572098	121573578	.	-	.	ID=g24803.t1.exon3;Parent=g24803.t1;
OX101755.1_Tachina_lurida_genome_assembly,_chromosome:_4	AUGUSTUS	intron	121573579	121574001	1	-	.	ID=g24803.t1.intron3;Parent=g24803.t1;
OX101755.1_Tachina_lurida_genome_assembly,_chromosome:_4	AUGUSTUS	CDS	121574002	121574019	1	-	0	ID=g24803.t1.CDS4;Parent=g24803.t1;
OX101755.1_Tachina_lurida_genome_assembly,_chromosome:_4	AUGUSTUS	exon	121574002	121574019	.	-	.	ID=g24803.t1.exon4;Parent=g24803.t1;
OX101755.1_Tachina_lurida_genome_assembly,_chromosome:_4	AUGUSTUS	intron	121574020	121576148	1	-	.	ID=g24803.t1.intron4;Parent=g24803.t1;
OX101755.1_Tachina_lurida_genome_assembly,_chromosome:_4	AUGUSTUS	CDS	121576149	121576309	1	-	2	ID=g24803.t1.CDS5;Parent=g24803.t1;
OX101755.1_Tachina_lurida_genome_assembly,_chromosome:_4	AUGUSTUS	exon	121576149	121576309	.	-	.	ID=g24803.t1.exon5;Parent=g24803.t1;
OX101755.1_Tachina_lurida_genome_assembly,_chromosome:_4	AUGUSTUS	intron	121576310	121576662	1	-	.	ID=g24803.t1.intron5;Parent=g24803.t1;
OX101755.1_Tachina_lurida_genome_assembly,_chromosome:_4	AUGUSTUS	CDS	121576663	121576774	0.99	-	0	ID=g24803.t1.CDS6;Parent=g24803.t1;
OX101755.1_Tachina_lurida_genome_assembly,_chromosome:_4	AUGUSTUS	exon	121576663	121576774	.	-	.	ID=g24803.t1.exon6;Parent=g24803.t1;
OX101755.1_Tachina_lurida_genome_assembly,_chromosome:_4	AUGUSTUS	intron	121576775	121585317	0.98	-	.	ID=g24803.t1.intron6;Parent=g24803.t1;
OX101755.1_Tachina_lurida_genome_assembly,_chromosome:_4	AUGUSTUS	CDS	121585318	121585463	1	-	2	ID=g24803.t1.CDS7;Parent=g24803.t1;
OX101755.1_Tachina_lurida_genome_assembly,_chromosome:_4	AUGUSTUS	exon	121585318	121585463	.	-	.	ID=g24803.t1.exon7;Parent=g24803.t1;
OX101755.1_Tachina_lurida_genome_assembly,_chromosome:_4	AUGUSTUS	intron	121585464	121585710	1	-	.	ID=g24803.t1.intron7;Parent=g24803.t1;
OX101755.1_Tachina_lurida_genome_assembly,_chromosome:_4	AUGUSTUS	CDS	121585711	121585895	1	-	1	ID=g24803.t1.CDS8;Parent=g24803.t1;
OX101755.1_Tachina_lurida_genome_assembly,_chromosome:_4	AUGUSTUS	exon	121585711	121585895	.	-	.	ID=g24803.t1.exon8;Parent=g24803.t1;
OX101755.1_Tachina_lurida_genome_assembly,_chromosome:_4	AUGUSTUS	intron	121585896	121602752	0.99	-	.	ID=g24803.t1.intron8;Parent=g24803.t1;
OX101755.1_Tachina_lurida_genome_assembly,_chromosome:_4	AUGUSTUS	CDS	121602753	121602928	1	-	0	ID=g24803.t1.CDS9;Parent=g24803.t1;
OX101755.1_Tachina_lurida_genome_assembly,_chromosome:_4	AUGUSTUS	exon	121602753	121602928	.	-	.	ID=g24803.t1.exon9;Parent=g24803.t1;
OX101755.1_Tachina_lurida_genome_assembly,_chromosome:_4	AUGUSTUS	start_codon	121602926	121602928	.	-	0	ID=g24803.t1.start1;Parent=g24803.t1;
OX101755.1_Tachina_lurida_genome_assembly,_chromosome:_4	AUGUSTUS	mRNA	121569091	121602928	0.98	-	.	ID=g24803.t2;Parent=g24803;
OX101755.1_Tachina_lurida_genome_assembly,_chromosome:_4	AUGUSTUS	stop_codon	121569091	121569093	.	-	0	ID=g24803.t2.stop1;Parent=g24803.t2;
OX101755.1_Tachina_lurida_genome_assembly,_chromosome:_4	AUGUSTUS	CDS	121569091	121569231	1	-	0	ID=g24803.t2.CDS1;Parent=g24803.t2;
OX101755.1_Tachina_lurida_genome_assembly,_chromosome:_4	AUGUSTUS	exon	121569091	121569231	.	-	.	ID=g24803.t2.exon1;Parent=g24803.t2;
OX101755.1_Tachina_lurida_genome_assembly,_chromosome:_4	AUGUSTUS	intron	121569232	121571671	1	-	.	ID=g24803.t2.intron1;Parent=g24803.t2;
OX101755.1_Tachina_lurida_genome_assembly,_chromosome:_4	AUGUSTUS	CDS	121571672	121572032	1	-	1	ID=g24803.t2.CDS2;Parent=g24803.t2;
OX101755.1_Tachina_lurida_genome_assembly,_chromosome:_4	AUGUSTUS	exon	121571672	121572032	.	-	.	ID=g24803.t2.exon2;Parent=g24803.t2;
OX101755.1_Tachina_lurida_genome_assembly,_chromosome:_4	AUGUSTUS	intron	121572033	121572097	1	-	.	ID=g24803.t2.intron2;Parent=g24803.t2;
OX101755.1_Tachina_lurida_genome_assembly,_chromosome:_4	AUGUSTUS	CDS	121572098	121573578	1	-	0	ID=g24803.t2.CDS3;Parent=g24803.t2;
OX101755.1_Tachina_lurida_genome_assembly,_chromosome:_4	AUGUSTUS	exon	121572098	121573578	.	-	.	ID=g24803.t2.exon3;Parent=g24803.t2;
OX101755.1_Tachina_lurida_genome_assembly,_chromosome:_4	AUGUSTUS	intron	121573579	121576148	1	-	.	ID=g24803.t2.intron3;Parent=g24803.t2;
OX101755.1_Tachina_lurida_genome_assembly,_chromosome:_4	AUGUSTUS	CDS	121576149	121576309	1	-	2	ID=g24803.t2.CDS4;Parent=g24803.t2;
OX101755.1_Tachina_lurida_genome_assembly,_chromosome:_4	AUGUSTUS	exon	121576149	121576309	.	-	.	ID=g24803.t2.exon4;Parent=g24803.t2;
OX101755.1_Tachina_lurida_genome_assembly,_chromosome:_4	AUGUSTUS	intron	121576310	121576662	1	-	.	ID=g24803.t2.intron4;Parent=g24803.t2;
OX101755.1_Tachina_lurida_genome_assembly,_chromosome:_4	AUGUSTUS	CDS	121576663	121576774	1	-	0	ID=g24803.t2.CDS5;Parent=g24803.t2;
OX101755.1_Tachina_lurida_genome_assembly,_chromosome:_4	AUGUSTUS	exon	121576663	121576774	.	-	.	ID=g24803.t2.exon5;Parent=g24803.t2;
OX101755.1_Tachina_lurida_genome_assembly,_chromosome:_4	AUGUSTUS	intron	121576775	121585317	0.99	-	.	ID=g24803.t2.intron5;Parent=g24803.t2;
OX101755.1_Tachina_lurida_genome_assembly,_chromosome:_4	AUGUSTUS	CDS	121585318	121585463	1	-	2	ID=g24803.t2.CDS6;Parent=g24803.t2;
OX101755.1_Tachina_lurida_genome_assembly,_chromosome:_4	AUGUSTUS	exon	121585318	121585463	.	-	.	ID=g24803.t2.exon6;Parent=g24803.t2;
OX101755.1_Tachina_lurida_genome_assembly,_chromosome:_4	AUGUSTUS	intron	121585464	121585710	1	-	.	ID=g24803.t2.intron6;Parent=g24803.t2;
OX101755.1_Tachina_lurida_genome_assembly,_chromosome:_4	AUGUSTUS	CDS	121585711	121585895	1	-	1	ID=g24803.t2.CDS7;Parent=g24803.t2;
OX101755.1_Tachina_lurida_genome_assembly,_chromosome:_4	AUGUSTUS	exon	121585711	121585895	.	-	.	ID=g24803.t2.exon7;Parent=g24803.t2;
OX101755.1_Tachina_lurida_genome_assembly,_chromosome:_4	AUGUSTUS	intron	121585896	121602752	0.99	-	.	ID=g24803.t2.intron7;Parent=g24803.t2;
OX101755.1_Tachina_lurida_genome_assembly,_chromosome:_4	AUGUSTUS	CDS	121602753	121602928	1	-	0	ID=g24803.t2.CDS8;Parent=g24803.t2;
OX101755.1_Tachina_lurida_genome_assembly,_chromosome:_4	AUGUSTUS	exon	121602753	121602928	.	-	.	ID=g24803.t2.exon8;Parent=g24803.t2;
OX101755.1_Tachina_lurida_genome_assembly,_chromosome:_4	AUGUSTUS	start_codon	121602926	121602928	.	-	0	ID=g24803.t2.start1;Parent=g24803.t2;
OX101755.1_Tachina_lurida_genome_assembly,_chromosome:_4	AUGUSTUS	mRNA	121569091	121602928	0.96	-	.	ID=g24803.t3;Parent=g24803;
OX101755.1_Tachina_lurida_genome_assembly,_chromosome:_4	AUGUSTUS	stop_codon	121569091	121569093	.	-	0	ID=g24803.t3.stop1;Parent=g24803.t3;
OX101755.1_Tachina_lurida_genome_assembly,_chromosome:_4	AUGUSTUS	CDS	121569091	121569231	1	-	0	ID=g24803.t3.CDS1;Parent=g24803.t3;
OX101755.1_Tachina_lurida_genome_assembly,_chromosome:_4	AUGUSTUS	exon	121569091	121569231	.	-	.	ID=g24803.t3.exon1;Parent=g24803.t3;
OX101755.1_Tachina_lurida_genome_assembly,_chromosome:_4	AUGUSTUS	intron	121569232	121571683	1	-	.	ID=g24803.t3.intron1;Parent=g24803.t3;
OX101755.1_Tachina_lurida_genome_assembly,_chromosome:_4	AUGUSTUS	CDS	121571684	121572032	1	-	1	ID=g24803.t3.CDS2;Parent=g24803.t3;
OX101755.1_Tachina_lurida_genome_assembly,_chromosome:_4	AUGUSTUS	exon	121571684	121572032	.	-	.	ID=g24803.t3.exon2;Parent=g24803.t3;
OX101755.1_Tachina_lurida_genome_assembly,_chromosome:_4	AUGUSTUS	intron	121572033	121572097	1	-	.	ID=g24803.t3.intron2;Parent=g24803.t3;
OX101755.1_Tachina_lurida_genome_assembly,_chromosome:_4	AUGUSTUS	CDS	121572098	121573578	1	-	0	ID=g24803.t3.CDS3;Parent=g24803.t3;
OX101755.1_Tachina_lurida_genome_assembly,_chromosome:_4	AUGUSTUS	exon	121572098	121573578	.	-	.	ID=g24803.t3.exon3;Parent=g24803.t3;
OX101755.1_Tachina_lurida_genome_assembly,_chromosome:_4	AUGUSTUS	intron	121573579	121576148	1	-	.	ID=g24803.t3.intron3;Parent=g24803.t3;
OX101755.1_Tachina_lurida_genome_assembly,_chromosome:_4	AUGUSTUS	CDS	121576149	121576309	1	-	2	ID=g24803.t3.CDS4;Parent=g24803.t3;
OX101755.1_Tachina_lurida_genome_assembly,_chromosome:_4	AUGUSTUS	exon	121576149	121576309	.	-	.	ID=g24803.t3.exon4;Parent=g24803.t3;
OX101755.1_Tachina_lurida_genome_assembly,_chromosome:_4	AUGUSTUS	intron	121576310	121576662	1	-	.	ID=g24803.t3.intron4;Parent=g24803.t3;
OX101755.1_Tachina_lurida_genome_assembly,_chromosome:_4	AUGUSTUS	CDS	121576663	121576774	0.99	-	0	ID=g24803.t3.CDS5;Parent=g24803.t3;
OX101755.1_Tachina_lurida_genome_assembly,_chromosome:_4	AUGUSTUS	exon	121576663	121576774	.	-	.	ID=g24803.t3.exon5;Parent=g24803.t3;
OX101755.1_Tachina_lurida_genome_assembly,_chromosome:_4	AUGUSTUS	intron	121576775	121585317	0.98	-	.	ID=g24803.t3.intron5;Parent=g24803.t3;
OX101755.1_Tachina_lurida_genome_assembly,_chromosome:_4	AUGUSTUS	CDS	121585318	121585463	1	-	2	ID=g24803.t3.CDS6;Parent=g24803.t3;
OX101755.1_Tachina_lurida_genome_assembly,_chromosome:_4	AUGUSTUS	exon	121585318	121585463	.	-	.	ID=g24803.t3.exon6;Parent=g24803.t3;
OX101755.1_Tachina_lurida_genome_assembly,_chromosome:_4	AUGUSTUS	intron	121585464	121585710	1	-	.	ID=g24803.t3.intron6;Parent=g24803.t3;
OX101755.1_Tachina_lurida_genome_assembly,_chromosome:_4	AUGUSTUS	CDS	121585711	121585895	1	-	1	ID=g24803.t3.CDS7;Parent=g24803.t3;
OX101755.1_Tachina_lurida_genome_assembly,_chromosome:_4	AUGUSTUS	exon	121585711	121585895	.	-	.	ID=g24803.t3.exon7;Parent=g24803.t3;
OX101755.1_Tachina_lurida_genome_assembly,_chromosome:_4	AUGUSTUS	intron	121585896	121602752	0.98	-	.	ID=g24803.t3.intron7;Parent=g24803.t3;
OX101755.1_Tachina_lurida_genome_assembly,_chromosome:_4	AUGUSTUS	CDS	121602753	121602928	1	-	0	ID=g24803.t3.CDS8;Parent=g24803.t3;
OX101755.1_Tachina_lurida_genome_assembly,_chromosome:_4	AUGUSTUS	exon	121602753	121602928	.	-	.	ID=g24803.t3.exon8;Parent=g24803.t3;
OX101755.1_Tachina_lurida_genome_assembly,_chromosome:_4	AUGUSTUS	start_codon	121602926	121602928	.	-	0	ID=g24803.t3.start1;Parent=g24803.t3;
OX101755.1_Tachina_lurida_genome_assembly,_chromosome:_4	AUGUSTUS	gene	121632073	121637654	.	-	.	ID=g24804;
OX101755.1_Tachina_lurida_genome_assembly,_chromosome:_4	AUGUSTUS	mRNA	121632073	121637654	1	-	.	ID=g24804.t1;Parent=g24804;
OX101755.1_Tachina_lurida_genome_assembly,_chromosome:_4	AUGUSTUS	stop_codon	121632073	121632075	.	-	0	ID=g24804.t1.stop1;Parent=g24804.t1;
OX101755.1_Tachina_lurida_genome_assembly,_chromosome:_4	AUGUSTUS	CDS	121632073	121632210	1	-	0	ID=g24804.t1.CDS1;Parent=g24804.t1;
OX101755.1_Tachina_lurida_genome_assembly,_chromosome:_4	AUGUSTUS	exon	121632073	121632210	.	-	.	ID=g24804.t1.exon1;Parent=g24804.t1;
OX101755.1_Tachina_lurida_genome_assembly,_chromosome:_4	AUGUSTUS	intron	121632211	121637504	1	-	.	ID=g24804.t1.intron1;Parent=g24804.t1;
OX101755.1_Tachina_lurida_genome_assembly,_chromosome:_4	AUGUSTUS	CDS	121637505	121637654	1	-	0	ID=g24804.t1.CDS2;Parent=g24804.t1;
OX101755.1_Tachina_lurida_genome_assembly,_chromosome:_4	AUGUSTUS	exon	121637505	121637654	.	-	.	ID=g24804.t1.exon2;Parent=g24804.t1;
OX101755.1_Tachina_lurida_genome_assembly,_chromosome:_4	AUGUSTUS	start_codon	121637652	121637654	.	-	0	ID=g24804.t1.start1;Parent=g24804.t1;
OX101755.1_Tachina_lurida_genome_assembly,_chromosome:_4	AUGUSTUS	gene	121705603	121714145	.	-	.	ID=g24805;
OX101755.1_Tachina_lurida_genome_assembly,_chromosome:_4	AUGUSTUS	mRNA	121705603	121714145	0.43	-	.	ID=g24805.t1;Parent=g24805;
OX101755.1_Tachina_lurida_genome_assembly,_chromosome:_4	AUGUSTUS	stop_codon	121705603	121705605	.	-	0	ID=g24805.t1.stop1;Parent=g24805.t1;
OX101755.1_Tachina_lurida_genome_assembly,_chromosome:_4	AUGUSTUS	CDS	121705603	121705999	1	-	1	ID=g24805.t1.CDS1;Parent=g24805.t1;
OX101755.1_Tachina_lurida_genome_assembly,_chromosome:_4	AUGUSTUS	exon	121705603	121705999	.	-	.	ID=g24805.t1.exon1;Parent=g24805.t1;
OX101755.1_Tachina_lurida_genome_assembly,_chromosome:_4	AUGUSTUS	intron	121706000	121706080	1	-	.	ID=g24805.t1.intron1;Parent=g24805.t1;
OX101755.1_Tachina_lurida_genome_assembly,_chromosome:_4	AUGUSTUS	CDS	121706081	121707171	0.7	-	0	ID=g24805.t1.CDS2;Parent=g24805.t1;
OX101755.1_Tachina_lurida_genome_assembly,_chromosome:_4	AUGUSTUS	exon	121706081	121707171	.	-	.	ID=g24805.t1.exon2;Parent=g24805.t1;
OX101755.1_Tachina_lurida_genome_assembly,_chromosome:_4	AUGUSTUS	intron	121707172	121707400	1	-	.	ID=g24805.t1.intron2;Parent=g24805.t1;
OX101755.1_Tachina_lurida_genome_assembly,_chromosome:_4	AUGUSTUS	CDS	121707401	121707561	1	-	2	ID=g24805.t1.CDS3;Parent=g24805.t1;
OX101755.1_Tachina_lurida_genome_assembly,_chromosome:_4	AUGUSTUS	exon	121707401	121707561	.	-	.	ID=g24805.t1.exon3;Parent=g24805.t1;
OX101755.1_Tachina_lurida_genome_assembly,_chromosome:_4	AUGUSTUS	intron	121707562	121713764	1	-	.	ID=g24805.t1.intron3;Parent=g24805.t1;
OX101755.1_Tachina_lurida_genome_assembly,_chromosome:_4	AUGUSTUS	CDS	121713765	121713962	1	-	2	ID=g24805.t1.CDS4;Parent=g24805.t1;
OX101755.1_Tachina_lurida_genome_assembly,_chromosome:_4	AUGUSTUS	exon	121713765	121713962	.	-	.	ID=g24805.t1.exon4;Parent=g24805.t1;
OX101755.1_Tachina_lurida_genome_assembly,_chromosome:_4	AUGUSTUS	intron	121713963	121714078	1	-	.	ID=g24805.t1.intron4;Parent=g24805.t1;
OX101755.1_Tachina_lurida_genome_assembly,_chromosome:_4	AUGUSTUS	CDS	121714079	121714145	0.61	-	0	ID=g24805.t1.CDS5;Parent=g24805.t1;
OX101755.1_Tachina_lurida_genome_assembly,_chromosome:_4	AUGUSTUS	exon	121714079	121714145	.	-	.	ID=g24805.t1.exon5;Parent=g24805.t1;
OX101755.1_Tachina_lurida_genome_assembly,_chromosome:_4	AUGUSTUS	start_codon	121714143	121714145	.	-	0	ID=g24805.t1.start1;Parent=g24805.t1;
OX101755.1_Tachina_lurida_genome_assembly,_chromosome:_4	AUGUSTUS	mRNA	121705603	121714145	0.54	-	.	ID=g24805.t2;Parent=g24805;
OX101755.1_Tachina_lurida_genome_assembly,_chromosome:_4	AUGUSTUS	stop_codon	121705603	121705605	.	-	0	ID=g24805.t2.stop1;Parent=g24805.t2;
OX101755.1_Tachina_lurida_genome_assembly,_chromosome:_4	AUGUSTUS	CDS	121705603	121705999	1	-	1	ID=g24805.t2.CDS1;Parent=g24805.t2;
OX101755.1_Tachina_lurida_genome_assembly,_chromosome:_4	AUGUSTUS	exon	121705603	121705999	.	-	.	ID=g24805.t2.exon1;Parent=g24805.t2;
OX101755.1_Tachina_lurida_genome_assembly,_chromosome:_4	AUGUSTUS	intron	121706000	121706074	1	-	.	ID=g24805.t2.intron1;Parent=g24805.t2;
OX101755.1_Tachina_lurida_genome_assembly,_chromosome:_4	AUGUSTUS	CDS	121706075	121707171	0.76	-	0	ID=g24805.t2.CDS2;Parent=g24805.t2;
OX101755.1_Tachina_lurida_genome_assembly,_chromosome:_4	AUGUSTUS	exon	121706075	121707171	.	-	.	ID=g24805.t2.exon2;Parent=g24805.t2;
OX101755.1_Tachina_lurida_genome_assembly,_chromosome:_4	AUGUSTUS	intron	121707172	121707400	1	-	.	ID=g24805.t2.intron2;Parent=g24805.t2;
OX101755.1_Tachina_lurida_genome_assembly,_chromosome:_4	AUGUSTUS	CDS	121707401	121707561	1	-	2	ID=g24805.t2.CDS3;Parent=g24805.t2;
OX101755.1_Tachina_lurida_genome_assembly,_chromosome:_4	AUGUSTUS	exon	121707401	121707561	.	-	.	ID=g24805.t2.exon3;Parent=g24805.t2;
OX101755.1_Tachina_lurida_genome_assembly,_chromosome:_4	AUGUSTUS	intron	121707562	121713764	1	-	.	ID=g24805.t2.intron3;Parent=g24805.t2;
OX101755.1_Tachina_lurida_genome_assembly,_chromosome:_4	AUGUSTUS	CDS	121713765	121713962	1	-	2	ID=g24805.t2.CDS4;Parent=g24805.t2;
OX101755.1_Tachina_lurida_genome_assembly,_chromosome:_4	AUGUSTUS	exon	121713765	121713962	.	-	.	ID=g24805.t2.exon4;Parent=g24805.t2;
OX101755.1_Tachina_lurida_genome_assembly,_chromosome:_4	AUGUSTUS	intron	121713963	121714078	1	-	.	ID=g24805.t2.intron4;Parent=g24805.t2;
OX101755.1_Tachina_lurida_genome_assembly,_chromosome:_4	AUGUSTUS	CDS	121714079	121714145	0.71	-	0	ID=g24805.t2.CDS5;Parent=g24805.t2;
OX101755.1_Tachina_lurida_genome_assembly,_chromosome:_4	AUGUSTUS	exon	121714079	121714145	.	-	.	ID=g24805.t2.exon5;Parent=g24805.t2;
OX101755.1_Tachina_lurida_genome_assembly,_chromosome:_4	AUGUSTUS	start_codon	121714143	121714145	.	-	0	ID=g24805.t2.start1;Parent=g24805.t2;
OX101755.1_Tachina_lurida_genome_assembly,_chromosome:_4	AUGUSTUS	mRNA	121706026	121714145	0.59	-	.	ID=g24805.t3;Parent=g24805;
OX101755.1_Tachina_lurida_genome_assembly,_chromosome:_4	AUGUSTUS	stop_codon	121706026	121706028	.	-	0	ID=g24805.t3.stop1;Parent=g24805.t3;
OX101755.1_Tachina_lurida_genome_assembly,_chromosome:_4	AUGUSTUS	CDS	121706026	121707171	0.8	-	0	ID=g24805.t3.CDS1;Parent=g24805.t3;
OX101755.1_Tachina_lurida_genome_assembly,_chromosome:_4	AUGUSTUS	exon	121706026	121707171	.	-	.	ID=g24805.t3.exon1;Parent=g24805.t3;
OX101755.1_Tachina_lurida_genome_assembly,_chromosome:_4	AUGUSTUS	intron	121707172	121707400	1	-	.	ID=g24805.t3.intron1;Parent=g24805.t3;
OX101755.1_Tachina_lurida_genome_assembly,_chromosome:_4	AUGUSTUS	CDS	121707401	121707561	1	-	2	ID=g24805.t3.CDS2;Parent=g24805.t3;
OX101755.1_Tachina_lurida_genome_assembly,_chromosome:_4	AUGUSTUS	exon	121707401	121707561	.	-	.	ID=g24805.t3.exon2;Parent=g24805.t3;
OX101755.1_Tachina_lurida_genome_assembly,_chromosome:_4	AUGUSTUS	intron	121707562	121713764	1	-	.	ID=g24805.t3.intron2;Parent=g24805.t3;
OX101755.1_Tachina_lurida_genome_assembly,_chromosome:_4	AUGUSTUS	CDS	121713765	121713962	1	-	2	ID=g24805.t3.CDS3;Parent=g24805.t3;
OX101755.1_Tachina_lurida_genome_assembly,_chromosome:_4	AUGUSTUS	exon	121713765	121713962	.	-	.	ID=g24805.t3.exon3;Parent=g24805.t3;
OX101755.1_Tachina_lurida_genome_assembly,_chromosome:_4	AUGUSTUS	intron	121713963	121714078	1	-	.	ID=g24805.t3.intron3;Parent=g24805.t3;
OX101755.1_Tachina_lurida_genome_assembly,_chromosome:_4	AUGUSTUS	CDS	121714079	121714145	0.72	-	0	ID=g24805.t3.CDS4;Parent=g24805.t3;
OX101755.1_Tachina_lurida_genome_assembly,_chromosome:_4	AUGUSTUS	exon	121714079	121714145	.	-	.	ID=g24805.t3.exon4;Parent=g24805.t3;
OX101755.1_Tachina_lurida_genome_assembly,_chromosome:_4	AUGUSTUS	start_codon	121714143	121714145	.	-	0	ID=g24805.t3.start1;Parent=g24805.t3;
OX101755.1_Tachina_lurida_genome_assembly,_chromosome:_4	AUGUSTUS	gene	121726809	121727612	.	-	.	ID=g24806;
OX101755.1_Tachina_lurida_genome_assembly,_chromosome:_4	AUGUSTUS	mRNA	121726809	121727612	1	-	.	ID=g24806.t1;Parent=g24806;
OX101755.1_Tachina_lurida_genome_assembly,_chromosome:_4	AUGUSTUS	stop_codon	121726809	121726811	.	-	0	ID=g24806.t1.stop1;Parent=g24806.t1;
OX101755.1_Tachina_lurida_genome_assembly,_chromosome:_4	AUGUSTUS	CDS	121726809	121727612	1	-	0	ID=g24806.t1.CDS1;Parent=g24806.t1;
OX101755.1_Tachina_lurida_genome_assembly,_chromosome:_4	AUGUSTUS	exon	121726809	121727612	.	-	.	ID=g24806.t1.exon1;Parent=g24806.t1;
OX101755.1_Tachina_lurida_genome_assembly,_chromosome:_4	AUGUSTUS	start_codon	121727610	121727612	.	-	0	ID=g24806.t1.start1;Parent=g24806.t1;
OX101755.1_Tachina_lurida_genome_assembly,_chromosome:_4	AUGUSTUS	gene	121791980	121793968	.	-	.	ID=g24807;
OX101755.1_Tachina_lurida_genome_assembly,_chromosome:_4	AUGUSTUS	mRNA	121791980	121793968	1	-	.	ID=g24807.t1;Parent=g24807;
OX101755.1_Tachina_lurida_genome_assembly,_chromosome:_4	AUGUSTUS	stop_codon	121791980	121791982	.	-	0	ID=g24807.t1.stop1;Parent=g24807.t1;
OX101755.1_Tachina_lurida_genome_assembly,_chromosome:_4	AUGUSTUS	CDS	121791980	121793968	1	-	0	ID=g24807.t1.CDS1;Parent=g24807.t1;
OX101755.1_Tachina_lurida_genome_assembly,_chromosome:_4	AUGUSTUS	exon	121791980	121793968	.	-	.	ID=g24807.t1.exon1;Parent=g24807.t1;
OX101755.1_Tachina_lurida_genome_assembly,_chromosome:_4	AUGUSTUS	start_codon	121793966	121793968	.	-	0	ID=g24807.t1.start1;Parent=g24807.t1;
OX101755.1_Tachina_lurida_genome_assembly,_chromosome:_4	AUGUSTUS	gene	121815976	121817400	.	-	.	ID=g24808;
OX101755.1_Tachina_lurida_genome_assembly,_chromosome:_4	AUGUSTUS	mRNA	121815976	121817400	1	-	.	ID=g24808.t1;Parent=g24808;
OX101755.1_Tachina_lurida_genome_assembly,_chromosome:_4	AUGUSTUS	stop_codon	121815976	121815978	.	-	0	ID=g24808.t1.stop1;Parent=g24808.t1;
OX101755.1_Tachina_lurida_genome_assembly,_chromosome:_4	AUGUSTUS	CDS	121815976	121817400	1	-	0	ID=g24808.t1.CDS1;Parent=g24808.t1;
OX101755.1_Tachina_lurida_genome_assembly,_chromosome:_4	AUGUSTUS	exon	121815976	121817400	.	-	.	ID=g24808.t1.exon1;Parent=g24808.t1;
OX101755.1_Tachina_lurida_genome_assembly,_chromosome:_4	AUGUSTUS	start_codon	121817398	121817400	.	-	0	ID=g24808.t1.start1;Parent=g24808.t1;
OX101755.1_Tachina_lurida_genome_assembly,_chromosome:_4	AUGUSTUS	gene	121819147	121820445	.	+	.	ID=g24809;
OX101755.1_Tachina_lurida_genome_assembly,_chromosome:_4	AUGUSTUS	mRNA	121819147	121820445	1	+	.	ID=g24809.t1;Parent=g24809;
OX101755.1_Tachina_lurida_genome_assembly,_chromosome:_4	AUGUSTUS	start_codon	121819147	121819149	.	+	0	ID=g24809.t1.start1;Parent=g24809.t1;
OX101755.1_Tachina_lurida_genome_assembly,_chromosome:_4	AUGUSTUS	CDS	121819147	121819190	1	+	0	ID=g24809.t1.CDS1;Parent=g24809.t1;
OX101755.1_Tachina_lurida_genome_assembly,_chromosome:_4	AUGUSTUS	exon	121819147	121819190	.	+	.	ID=g24809.t1.exon1;Parent=g24809.t1;
OX101755.1_Tachina_lurida_genome_assembly,_chromosome:_4	AUGUSTUS	intron	121819191	121819244	1	+	.	ID=g24809.t1.intron1;Parent=g24809.t1;
OX101755.1_Tachina_lurida_genome_assembly,_chromosome:_4	AUGUSTUS	CDS	121819245	121819309	1	+	1	ID=g24809.t1.CDS2;Parent=g24809.t1;
OX101755.1_Tachina_lurida_genome_assembly,_chromosome:_4	AUGUSTUS	exon	121819245	121819309	.	+	.	ID=g24809.t1.exon2;Parent=g24809.t1;
OX101755.1_Tachina_lurida_genome_assembly,_chromosome:_4	AUGUSTUS	intron	121819310	121819366	1	+	.	ID=g24809.t1.intron2;Parent=g24809.t1;
OX101755.1_Tachina_lurida_genome_assembly,_chromosome:_4	AUGUSTUS	CDS	121819367	121819817	1	+	2	ID=g24809.t1.CDS3;Parent=g24809.t1;
OX101755.1_Tachina_lurida_genome_assembly,_chromosome:_4	AUGUSTUS	exon	121819367	121819817	.	+	.	ID=g24809.t1.exon3;Parent=g24809.t1;
OX101755.1_Tachina_lurida_genome_assembly,_chromosome:_4	AUGUSTUS	intron	121819818	121819891	1	+	.	ID=g24809.t1.intron3;Parent=g24809.t1;
OX101755.1_Tachina_lurida_genome_assembly,_chromosome:_4	AUGUSTUS	CDS	121819892	121820106	1	+	1	ID=g24809.t1.CDS4;Parent=g24809.t1;
OX101755.1_Tachina_lurida_genome_assembly,_chromosome:_4	AUGUSTUS	exon	121819892	121820106	.	+	.	ID=g24809.t1.exon4;Parent=g24809.t1;
OX101755.1_Tachina_lurida_genome_assembly,_chromosome:_4	AUGUSTUS	intron	121820107	121820161	1	+	.	ID=g24809.t1.intron4;Parent=g24809.t1;
OX101755.1_Tachina_lurida_genome_assembly,_chromosome:_4	AUGUSTUS	CDS	121820162	121820239	1	+	2	ID=g24809.t1.CDS5;Parent=g24809.t1;
OX101755.1_Tachina_lurida_genome_assembly,_chromosome:_4	AUGUSTUS	exon	121820162	121820239	.	+	.	ID=g24809.t1.exon5;Parent=g24809.t1;
OX101755.1_Tachina_lurida_genome_assembly,_chromosome:_4	AUGUSTUS	intron	121820240	121820293	1	+	.	ID=g24809.t1.intron5;Parent=g24809.t1;
OX101755.1_Tachina_lurida_genome_assembly,_chromosome:_4	AUGUSTUS	CDS	121820294	121820445	1	+	2	ID=g24809.t1.CDS6;Parent=g24809.t1;
OX101755.1_Tachina_lurida_genome_assembly,_chromosome:_4	AUGUSTUS	exon	121820294	121820445	.	+	.	ID=g24809.t1.exon6;Parent=g24809.t1;
OX101755.1_Tachina_lurida_genome_assembly,_chromosome:_4	AUGUSTUS	stop_codon	121820443	121820445	.	+	0	ID=g24809.t1.stop1;Parent=g24809.t1;
OX101755.1_Tachina_lurida_genome_assembly,_chromosome:_4	AUGUSTUS	gene	121824943	121829142	.	+	.	ID=g24810;
OX101755.1_Tachina_lurida_genome_assembly,_chromosome:_4	AUGUSTUS	mRNA	121824943	121829142	1	+	.	ID=g24810.t1;Parent=g24810;
OX101755.1_Tachina_lurida_genome_assembly,_chromosome:_4	AUGUSTUS	start_codon	121824943	121824945	.	+	0	ID=g24810.t1.start1;Parent=g24810.t1;
OX101755.1_Tachina_lurida_genome_assembly,_chromosome:_4	AUGUSTUS	CDS	121824943	121825054	1	+	0	ID=g24810.t1.CDS1;Parent=g24810.t1;
OX101755.1_Tachina_lurida_genome_assembly,_chromosome:_4	AUGUSTUS	exon	121824943	121825054	.	+	.	ID=g24810.t1.exon1;Parent=g24810.t1;
OX101755.1_Tachina_lurida_genome_assembly,_chromosome:_4	AUGUSTUS	intron	121825055	121826657	1	+	.	ID=g24810.t1.intron1;Parent=g24810.t1;
OX101755.1_Tachina_lurida_genome_assembly,_chromosome:_4	AUGUSTUS	CDS	121826658	121826763	1	+	2	ID=g24810.t1.CDS2;Parent=g24810.t1;
OX101755.1_Tachina_lurida_genome_assembly,_chromosome:_4	AUGUSTUS	exon	121826658	121826763	.	+	.	ID=g24810.t1.exon2;Parent=g24810.t1;
OX101755.1_Tachina_lurida_genome_assembly,_chromosome:_4	AUGUSTUS	intron	121826764	121828611	1	+	.	ID=g24810.t1.intron2;Parent=g24810.t1;
OX101755.1_Tachina_lurida_genome_assembly,_chromosome:_4	AUGUSTUS	CDS	121828612	121828928	1	+	1	ID=g24810.t1.CDS3;Parent=g24810.t1;
OX101755.1_Tachina_lurida_genome_assembly,_chromosome:_4	AUGUSTUS	exon	121828612	121828928	.	+	.	ID=g24810.t1.exon3;Parent=g24810.t1;
OX101755.1_Tachina_lurida_genome_assembly,_chromosome:_4	AUGUSTUS	intron	121828929	121828996	1	+	.	ID=g24810.t1.intron3;Parent=g24810.t1;
OX101755.1_Tachina_lurida_genome_assembly,_chromosome:_4	AUGUSTUS	CDS	121828997	121829142	1	+	2	ID=g24810.t1.CDS4;Parent=g24810.t1;
OX101755.1_Tachina_lurida_genome_assembly,_chromosome:_4	AUGUSTUS	exon	121828997	121829142	.	+	.	ID=g24810.t1.exon4;Parent=g24810.t1;
OX101755.1_Tachina_lurida_genome_assembly,_chromosome:_4	AUGUSTUS	stop_codon	121829140	121829142	.	+	0	ID=g24810.t1.stop1;Parent=g24810.t1;
OX101755.1_Tachina_lurida_genome_assembly,_chromosome:_4	AUGUSTUS	gene	121832596	121844584	.	-	.	ID=g24811;
OX101755.1_Tachina_lurida_genome_assembly,_chromosome:_4	AUGUSTUS	mRNA	121832596	121844584	0.69	-	.	ID=g24811.t1;Parent=g24811;
OX101755.1_Tachina_lurida_genome_assembly,_chromosome:_4	AUGUSTUS	stop_codon	121832596	121832598	.	-	0	ID=g24811.t1.stop1;Parent=g24811.t1;
OX101755.1_Tachina_lurida_genome_assembly,_chromosome:_4	AUGUSTUS	CDS	121832596	121833779	0.69	-	2	ID=g24811.t1.CDS1;Parent=g24811.t1;
OX101755.1_Tachina_lurida_genome_assembly,_chromosome:_4	AUGUSTUS	exon	121832596	121833779	.	-	.	ID=g24811.t1.exon1;Parent=g24811.t1;
OX101755.1_Tachina_lurida_genome_assembly,_chromosome:_4	AUGUSTUS	intron	121833780	121833838	1	-	.	ID=g24811.t1.intron1;Parent=g24811.t1;
OX101755.1_Tachina_lurida_genome_assembly,_chromosome:_4	AUGUSTUS	CDS	121833839	121834097	1	-	0	ID=g24811.t1.CDS2;Parent=g24811.t1;
OX101755.1_Tachina_lurida_genome_assembly,_chromosome:_4	AUGUSTUS	exon	121833839	121834097	.	-	.	ID=g24811.t1.exon2;Parent=g24811.t1;
OX101755.1_Tachina_lurida_genome_assembly,_chromosome:_4	AUGUSTUS	intron	121834098	121834394	1	-	.	ID=g24811.t1.intron2;Parent=g24811.t1;
OX101755.1_Tachina_lurida_genome_assembly,_chromosome:_4	AUGUSTUS	CDS	121834395	121834655	1	-	0	ID=g24811.t1.CDS3;Parent=g24811.t1;
OX101755.1_Tachina_lurida_genome_assembly,_chromosome:_4	AUGUSTUS	exon	121834395	121834655	.	-	.	ID=g24811.t1.exon3;Parent=g24811.t1;
OX101755.1_Tachina_lurida_genome_assembly,_chromosome:_4	AUGUSTUS	intron	121834656	121835051	1	-	.	ID=g24811.t1.intron3;Parent=g24811.t1;
OX101755.1_Tachina_lurida_genome_assembly,_chromosome:_4	AUGUSTUS	CDS	121835052	121835594	1	-	0	ID=g24811.t1.CDS4;Parent=g24811.t1;
OX101755.1_Tachina_lurida_genome_assembly,_chromosome:_4	AUGUSTUS	exon	121835052	121835594	.	-	.	ID=g24811.t1.exon4;Parent=g24811.t1;
OX101755.1_Tachina_lurida_genome_assembly,_chromosome:_4	AUGUSTUS	intron	121835595	121835687	1	-	.	ID=g24811.t1.intron4;Parent=g24811.t1;
OX101755.1_Tachina_lurida_genome_assembly,_chromosome:_4	AUGUSTUS	CDS	121835688	121836077	1	-	0	ID=g24811.t1.CDS5;Parent=g24811.t1;
OX101755.1_Tachina_lurida_genome_assembly,_chromosome:_4	AUGUSTUS	exon	121835688	121836077	.	-	.	ID=g24811.t1.exon5;Parent=g24811.t1;
OX101755.1_Tachina_lurida_genome_assembly,_chromosome:_4	AUGUSTUS	intron	121836078	121836152	1	-	.	ID=g24811.t1.intron5;Parent=g24811.t1;
OX101755.1_Tachina_lurida_genome_assembly,_chromosome:_4	AUGUSTUS	CDS	121836153	121836455	1	-	0	ID=g24811.t1.CDS6;Parent=g24811.t1;
OX101755.1_Tachina_lurida_genome_assembly,_chromosome:_4	AUGUSTUS	exon	121836153	121836455	.	-	.	ID=g24811.t1.exon6;Parent=g24811.t1;
OX101755.1_Tachina_lurida_genome_assembly,_chromosome:_4	AUGUSTUS	intron	121836456	121836523	1	-	.	ID=g24811.t1.intron6;Parent=g24811.t1;
OX101755.1_Tachina_lurida_genome_assembly,_chromosome:_4	AUGUSTUS	CDS	121836524	121836622	1	-	0	ID=g24811.t1.CDS7;Parent=g24811.t1;
OX101755.1_Tachina_lurida_genome_assembly,_chromosome:_4	AUGUSTUS	exon	121836524	121836622	.	-	.	ID=g24811.t1.exon7;Parent=g24811.t1;
OX101755.1_Tachina_lurida_genome_assembly,_chromosome:_4	AUGUSTUS	intron	121836623	121839540	1	-	.	ID=g24811.t1.intron7;Parent=g24811.t1;
OX101755.1_Tachina_lurida_genome_assembly,_chromosome:_4	AUGUSTUS	CDS	121839541	121839667	1	-	1	ID=g24811.t1.CDS8;Parent=g24811.t1;
OX101755.1_Tachina_lurida_genome_assembly,_chromosome:_4	AUGUSTUS	exon	121839541	121839667	.	-	.	ID=g24811.t1.exon8;Parent=g24811.t1;
OX101755.1_Tachina_lurida_genome_assembly,_chromosome:_4	AUGUSTUS	intron	121839668	121839731	1	-	.	ID=g24811.t1.intron8;Parent=g24811.t1;
OX101755.1_Tachina_lurida_genome_assembly,_chromosome:_4	AUGUSTUS	CDS	121839732	121840128	1	-	2	ID=g24811.t1.CDS9;Parent=g24811.t1;
OX101755.1_Tachina_lurida_genome_assembly,_chromosome:_4	AUGUSTUS	exon	121839732	121840128	.	-	.	ID=g24811.t1.exon9;Parent=g24811.t1;
OX101755.1_Tachina_lurida_genome_assembly,_chromosome:_4	AUGUSTUS	intron	121840129	121840218	1	-	.	ID=g24811.t1.intron9;Parent=g24811.t1;
OX101755.1_Tachina_lurida_genome_assembly,_chromosome:_4	AUGUSTUS	CDS	121840219	121840305	1	-	2	ID=g24811.t1.CDS10;Parent=g24811.t1;
OX101755.1_Tachina_lurida_genome_assembly,_chromosome:_4	AUGUSTUS	exon	121840219	121840305	.	-	.	ID=g24811.t1.exon10;Parent=g24811.t1;
OX101755.1_Tachina_lurida_genome_assembly,_chromosome:_4	AUGUSTUS	intron	121840306	121841121	1	-	.	ID=g24811.t1.intron10;Parent=g24811.t1;
OX101755.1_Tachina_lurida_genome_assembly,_chromosome:_4	AUGUSTUS	CDS	121841122	121841570	1	-	1	ID=g24811.t1.CDS11;Parent=g24811.t1;
OX101755.1_Tachina_lurida_genome_assembly,_chromosome:_4	AUGUSTUS	exon	121841122	121841570	.	-	.	ID=g24811.t1.exon11;Parent=g24811.t1;
OX101755.1_Tachina_lurida_genome_assembly,_chromosome:_4	AUGUSTUS	intron	121841571	121842212	1	-	.	ID=g24811.t1.intron11;Parent=g24811.t1;
OX101755.1_Tachina_lurida_genome_assembly,_chromosome:_4	AUGUSTUS	CDS	121842213	121842917	1	-	1	ID=g24811.t1.CDS12;Parent=g24811.t1;
OX101755.1_Tachina_lurida_genome_assembly,_chromosome:_4	AUGUSTUS	exon	121842213	121842917	.	-	.	ID=g24811.t1.exon12;Parent=g24811.t1;
OX101755.1_Tachina_lurida_genome_assembly,_chromosome:_4	AUGUSTUS	intron	121842918	121844522	1	-	.	ID=g24811.t1.intron12;Parent=g24811.t1;
OX101755.1_Tachina_lurida_genome_assembly,_chromosome:_4	AUGUSTUS	CDS	121844523	121844584	1	-	0	ID=g24811.t1.CDS13;Parent=g24811.t1;
OX101755.1_Tachina_lurida_genome_assembly,_chromosome:_4	AUGUSTUS	exon	121844523	121844584	.	-	.	ID=g24811.t1.exon13;Parent=g24811.t1;
OX101755.1_Tachina_lurida_genome_assembly,_chromosome:_4	AUGUSTUS	start_codon	121844582	121844584	.	-	0	ID=g24811.t1.start1;Parent=g24811.t1;
OX101755.1_Tachina_lurida_genome_assembly,_chromosome:_4	AUGUSTUS	gene	121963787	121964739	.	-	.	ID=g24812;
OX101755.1_Tachina_lurida_genome_assembly,_chromosome:_4	AUGUSTUS	mRNA	121963787	121964605	0.9	-	.	ID=g24812.t1;Parent=g24812;
OX101755.1_Tachina_lurida_genome_assembly,_chromosome:_4	AUGUSTUS	stop_codon	121963787	121963789	.	-	0	ID=g24812.t1.stop1;Parent=g24812.t1;
OX101755.1_Tachina_lurida_genome_assembly,_chromosome:_4	AUGUSTUS	CDS	121963787	121964176	1	-	0	ID=g24812.t1.CDS1;Parent=g24812.t1;
OX101755.1_Tachina_lurida_genome_assembly,_chromosome:_4	AUGUSTUS	exon	121963787	121964176	.	-	.	ID=g24812.t1.exon1;Parent=g24812.t1;
OX101755.1_Tachina_lurida_genome_assembly,_chromosome:_4	AUGUSTUS	intron	121964177	121964404	1	-	.	ID=g24812.t1.intron1;Parent=g24812.t1;
OX101755.1_Tachina_lurida_genome_assembly,_chromosome:_4	AUGUSTUS	CDS	121964405	121964605	0.9	-	0	ID=g24812.t1.CDS2;Parent=g24812.t1;
OX101755.1_Tachina_lurida_genome_assembly,_chromosome:_4	AUGUSTUS	exon	121964405	121964605	.	-	.	ID=g24812.t1.exon2;Parent=g24812.t1;
OX101755.1_Tachina_lurida_genome_assembly,_chromosome:_4	AUGUSTUS	start_codon	121964603	121964605	.	-	0	ID=g24812.t1.start1;Parent=g24812.t1;
OX101755.1_Tachina_lurida_genome_assembly,_chromosome:_4	AUGUSTUS	mRNA	121963787	121964739	0.42	-	.	ID=g24812.t2;Parent=g24812;
OX101755.1_Tachina_lurida_genome_assembly,_chromosome:_4	AUGUSTUS	stop_codon	121963787	121963789	.	-	0	ID=g24812.t2.stop1;Parent=g24812.t2;
OX101755.1_Tachina_lurida_genome_assembly,_chromosome:_4	AUGUSTUS	CDS	121963787	121964176	1	-	0	ID=g24812.t2.CDS1;Parent=g24812.t2;
OX101755.1_Tachina_lurida_genome_assembly,_chromosome:_4	AUGUSTUS	exon	121963787	121964176	.	-	.	ID=g24812.t2.exon1;Parent=g24812.t2;
OX101755.1_Tachina_lurida_genome_assembly,_chromosome:_4	AUGUSTUS	intron	121964177	121964404	1	-	.	ID=g24812.t2.intron1;Parent=g24812.t2;
OX101755.1_Tachina_lurida_genome_assembly,_chromosome:_4	AUGUSTUS	CDS	121964405	121964635	0.81	-	0	ID=g24812.t2.CDS2;Parent=g24812.t2;
OX101755.1_Tachina_lurida_genome_assembly,_chromosome:_4	AUGUSTUS	exon	121964405	121964635	.	-	.	ID=g24812.t2.exon2;Parent=g24812.t2;
OX101755.1_Tachina_lurida_genome_assembly,_chromosome:_4	AUGUSTUS	intron	121964636	121964727	0.49	-	.	ID=g24812.t2.intron2;Parent=g24812.t2;
OX101755.1_Tachina_lurida_genome_assembly,_chromosome:_4	AUGUSTUS	CDS	121964728	121964739	0.42	-	0	ID=g24812.t2.CDS3;Parent=g24812.t2;
OX101755.1_Tachina_lurida_genome_assembly,_chromosome:_4	AUGUSTUS	exon	121964728	121964739	.	-	.	ID=g24812.t2.exon3;Parent=g24812.t2;
OX101755.1_Tachina_lurida_genome_assembly,_chromosome:_4	AUGUSTUS	start_codon	121964737	121964739	.	-	0	ID=g24812.t2.start1;Parent=g24812.t2;
OX101755.1_Tachina_lurida_genome_assembly,_chromosome:_4	AUGUSTUS	gene	122055399	122055734	.	-	.	ID=g24813;
OX101755.1_Tachina_lurida_genome_assembly,_chromosome:_4	AUGUSTUS	mRNA	122055399	122055734	0.61	-	.	ID=g24813.t1;Parent=g24813;
OX101755.1_Tachina_lurida_genome_assembly,_chromosome:_4	AUGUSTUS	stop_codon	122055399	122055401	.	-	0	ID=g24813.t1.stop1;Parent=g24813.t1;
OX101755.1_Tachina_lurida_genome_assembly,_chromosome:_4	AUGUSTUS	CDS	122055399	122055734	0.61	-	0	ID=g24813.t1.CDS1;Parent=g24813.t1;
OX101755.1_Tachina_lurida_genome_assembly,_chromosome:_4	AUGUSTUS	exon	122055399	122055734	.	-	.	ID=g24813.t1.exon1;Parent=g24813.t1;
OX101755.1_Tachina_lurida_genome_assembly,_chromosome:_4	AUGUSTUS	start_codon	122055732	122055734	.	-	0	ID=g24813.t1.start1;Parent=g24813.t1;
OX101755.1_Tachina_lurida_genome_assembly,_chromosome:_4	AUGUSTUS	gene	122068467	122078037	.	+	.	ID=g24814;
OX101755.1_Tachina_lurida_genome_assembly,_chromosome:_4	AUGUSTUS	mRNA	122068467	122078037	0.97	+	.	ID=g24814.t1;Parent=g24814;
OX101755.1_Tachina_lurida_genome_assembly,_chromosome:_4	AUGUSTUS	start_codon	122068467	122068469	.	+	0	ID=g24814.t1.start1;Parent=g24814.t1;
OX101755.1_Tachina_lurida_genome_assembly,_chromosome:_4	AUGUSTUS	CDS	122068467	122068965	1	+	0	ID=g24814.t1.CDS1;Parent=g24814.t1;
OX101755.1_Tachina_lurida_genome_assembly,_chromosome:_4	AUGUSTUS	exon	122068467	122068965	.	+	.	ID=g24814.t1.exon1;Parent=g24814.t1;
OX101755.1_Tachina_lurida_genome_assembly,_chromosome:_4	AUGUSTUS	intron	122068966	122069040	1	+	.	ID=g24814.t1.intron1;Parent=g24814.t1;
OX101755.1_Tachina_lurida_genome_assembly,_chromosome:_4	AUGUSTUS	CDS	122069041	122069269	1	+	2	ID=g24814.t1.CDS2;Parent=g24814.t1;
OX101755.1_Tachina_lurida_genome_assembly,_chromosome:_4	AUGUSTUS	exon	122069041	122069269	.	+	.	ID=g24814.t1.exon2;Parent=g24814.t1;
OX101755.1_Tachina_lurida_genome_assembly,_chromosome:_4	AUGUSTUS	intron	122069270	122071869	1	+	.	ID=g24814.t1.intron2;Parent=g24814.t1;
OX101755.1_Tachina_lurida_genome_assembly,_chromosome:_4	AUGUSTUS	CDS	122071870	122071954	1	+	1	ID=g24814.t1.CDS3;Parent=g24814.t1;
OX101755.1_Tachina_lurida_genome_assembly,_chromosome:_4	AUGUSTUS	exon	122071870	122071954	.	+	.	ID=g24814.t1.exon3;Parent=g24814.t1;
OX101755.1_Tachina_lurida_genome_assembly,_chromosome:_4	AUGUSTUS	intron	122071955	122076033	1	+	.	ID=g24814.t1.intron3;Parent=g24814.t1;
OX101755.1_Tachina_lurida_genome_assembly,_chromosome:_4	AUGUSTUS	CDS	122076034	122076204	1	+	0	ID=g24814.t1.CDS4;Parent=g24814.t1;
OX101755.1_Tachina_lurida_genome_assembly,_chromosome:_4	AUGUSTUS	exon	122076034	122076204	.	+	.	ID=g24814.t1.exon4;Parent=g24814.t1;
OX101755.1_Tachina_lurida_genome_assembly,_chromosome:_4	AUGUSTUS	intron	122076205	122076263	1	+	.	ID=g24814.t1.intron4;Parent=g24814.t1;
OX101755.1_Tachina_lurida_genome_assembly,_chromosome:_4	AUGUSTUS	CDS	122076264	122076527	1	+	0	ID=g24814.t1.CDS5;Parent=g24814.t1;
OX101755.1_Tachina_lurida_genome_assembly,_chromosome:_4	AUGUSTUS	exon	122076264	122076527	.	+	.	ID=g24814.t1.exon5;Parent=g24814.t1;
OX101755.1_Tachina_lurida_genome_assembly,_chromosome:_4	AUGUSTUS	intron	122076528	122076592	1	+	.	ID=g24814.t1.intron5;Parent=g24814.t1;
OX101755.1_Tachina_lurida_genome_assembly,_chromosome:_4	AUGUSTUS	CDS	122076593	122077344	1	+	0	ID=g24814.t1.CDS6;Parent=g24814.t1;
OX101755.1_Tachina_lurida_genome_assembly,_chromosome:_4	AUGUSTUS	exon	122076593	122077344	.	+	.	ID=g24814.t1.exon6;Parent=g24814.t1;
OX101755.1_Tachina_lurida_genome_assembly,_chromosome:_4	AUGUSTUS	intron	122077345	122077413	1	+	.	ID=g24814.t1.intron6;Parent=g24814.t1;
OX101755.1_Tachina_lurida_genome_assembly,_chromosome:_4	AUGUSTUS	CDS	122077414	122077891	0.97	+	1	ID=g24814.t1.CDS7;Parent=g24814.t1;
OX101755.1_Tachina_lurida_genome_assembly,_chromosome:_4	AUGUSTUS	exon	122077414	122077891	.	+	.	ID=g24814.t1.exon7;Parent=g24814.t1;
OX101755.1_Tachina_lurida_genome_assembly,_chromosome:_4	AUGUSTUS	intron	122077892	122077971	1	+	.	ID=g24814.t1.intron7;Parent=g24814.t1;
OX101755.1_Tachina_lurida_genome_assembly,_chromosome:_4	AUGUSTUS	CDS	122077972	122078037	1	+	0	ID=g24814.t1.CDS8;Parent=g24814.t1;
OX101755.1_Tachina_lurida_genome_assembly,_chromosome:_4	AUGUSTUS	exon	122077972	122078037	.	+	.	ID=g24814.t1.exon8;Parent=g24814.t1;
OX101755.1_Tachina_lurida_genome_assembly,_chromosome:_4	AUGUSTUS	stop_codon	122078035	122078037	.	+	0	ID=g24814.t1.stop1;Parent=g24814.t1;
OX101755.1_Tachina_lurida_genome_assembly,_chromosome:_4	AUGUSTUS	mRNA	122068467	122071969	1	+	.	ID=g24814.t2;Parent=g24814;
OX101755.1_Tachina_lurida_genome_assembly,_chromosome:_4	AUGUSTUS	start_codon	122068467	122068469	.	+	0	ID=g24814.t2.start1;Parent=g24814.t2;
OX101755.1_Tachina_lurida_genome_assembly,_chromosome:_4	AUGUSTUS	CDS	122068467	122068965	1	+	0	ID=g24814.t2.CDS1;Parent=g24814.t2;
OX101755.1_Tachina_lurida_genome_assembly,_chromosome:_4	AUGUSTUS	exon	122068467	122068965	.	+	.	ID=g24814.t2.exon1;Parent=g24814.t2;
OX101755.1_Tachina_lurida_genome_assembly,_chromosome:_4	AUGUSTUS	intron	122068966	122069040	1	+	.	ID=g24814.t2.intron1;Parent=g24814.t2;
OX101755.1_Tachina_lurida_genome_assembly,_chromosome:_4	AUGUSTUS	CDS	122069041	122069269	1	+	2	ID=g24814.t2.CDS2;Parent=g24814.t2;
OX101755.1_Tachina_lurida_genome_assembly,_chromosome:_4	AUGUSTUS	exon	122069041	122069269	.	+	.	ID=g24814.t2.exon2;Parent=g24814.t2;
OX101755.1_Tachina_lurida_genome_assembly,_chromosome:_4	AUGUSTUS	intron	122069270	122071869	1	+	.	ID=g24814.t2.intron2;Parent=g24814.t2;
OX101755.1_Tachina_lurida_genome_assembly,_chromosome:_4	AUGUSTUS	CDS	122071870	122071969	1	+	1	ID=g24814.t2.CDS3;Parent=g24814.t2;
OX101755.1_Tachina_lurida_genome_assembly,_chromosome:_4	AUGUSTUS	exon	122071870	122071969	.	+	.	ID=g24814.t2.exon3;Parent=g24814.t2;
OX101755.1_Tachina_lurida_genome_assembly,_chromosome:_4	AUGUSTUS	stop_codon	122071967	122071969	.	+	0	ID=g24814.t2.stop1;Parent=g24814.t2;
OX101755.1_Tachina_lurida_genome_assembly,_chromosome:_4	AUGUSTUS	mRNA	122068467	122077796	0.26	+	.	ID=g24814.t3;Parent=g24814;
OX101755.1_Tachina_lurida_genome_assembly,_chromosome:_4	AUGUSTUS	start_codon	122068467	122068469	.	+	0	ID=g24814.t3.start1;Parent=g24814.t3;
OX101755.1_Tachina_lurida_genome_assembly,_chromosome:_4	AUGUSTUS	CDS	122068467	122068965	1	+	0	ID=g24814.t3.CDS1;Parent=g24814.t3;
OX101755.1_Tachina_lurida_genome_assembly,_chromosome:_4	AUGUSTUS	exon	122068467	122068965	.	+	.	ID=g24814.t3.exon1;Parent=g24814.t3;
OX101755.1_Tachina_lurida_genome_assembly,_chromosome:_4	AUGUSTUS	intron	122068966	122069040	1	+	.	ID=g24814.t3.intron1;Parent=g24814.t3;
OX101755.1_Tachina_lurida_genome_assembly,_chromosome:_4	AUGUSTUS	CDS	122069041	122069269	1	+	2	ID=g24814.t3.CDS2;Parent=g24814.t3;
OX101755.1_Tachina_lurida_genome_assembly,_chromosome:_4	AUGUSTUS	exon	122069041	122069269	.	+	.	ID=g24814.t3.exon2;Parent=g24814.t3;
OX101755.1_Tachina_lurida_genome_assembly,_chromosome:_4	AUGUSTUS	intron	122069270	122072736	1	+	.	ID=g24814.t3.intron2;Parent=g24814.t3;
OX101755.1_Tachina_lurida_genome_assembly,_chromosome:_4	AUGUSTUS	CDS	122072737	122072821	1	+	1	ID=g24814.t3.CDS3;Parent=g24814.t3;
OX101755.1_Tachina_lurida_genome_assembly,_chromosome:_4	AUGUSTUS	exon	122072737	122072821	.	+	.	ID=g24814.t3.exon3;Parent=g24814.t3;
OX101755.1_Tachina_lurida_genome_assembly,_chromosome:_4	AUGUSTUS	intron	122072822	122076033	1	+	.	ID=g24814.t3.intron3;Parent=g24814.t3;
OX101755.1_Tachina_lurida_genome_assembly,_chromosome:_4	AUGUSTUS	CDS	122076034	122076204	1	+	0	ID=g24814.t3.CDS4;Parent=g24814.t3;
OX101755.1_Tachina_lurida_genome_assembly,_chromosome:_4	AUGUSTUS	exon	122076034	122076204	.	+	.	ID=g24814.t3.exon4;Parent=g24814.t3;
OX101755.1_Tachina_lurida_genome_assembly,_chromosome:_4	AUGUSTUS	intron	122076205	122076263	1	+	.	ID=g24814.t3.intron4;Parent=g24814.t3;
OX101755.1_Tachina_lurida_genome_assembly,_chromosome:_4	AUGUSTUS	CDS	122076264	122076527	1	+	0	ID=g24814.t3.CDS5;Parent=g24814.t3;
OX101755.1_Tachina_lurida_genome_assembly,_chromosome:_4	AUGUSTUS	exon	122076264	122076527	.	+	.	ID=g24814.t3.exon5;Parent=g24814.t3;
OX101755.1_Tachina_lurida_genome_assembly,_chromosome:_4	AUGUSTUS	intron	122076528	122076592	1	+	.	ID=g24814.t3.intron5;Parent=g24814.t3;
OX101755.1_Tachina_lurida_genome_assembly,_chromosome:_4	AUGUSTUS	CDS	122076593	122077344	0.99	+	0	ID=g24814.t3.CDS6;Parent=g24814.t3;
OX101755.1_Tachina_lurida_genome_assembly,_chromosome:_4	AUGUSTUS	exon	122076593	122077344	.	+	.	ID=g24814.t3.exon6;Parent=g24814.t3;
OX101755.1_Tachina_lurida_genome_assembly,_chromosome:_4	AUGUSTUS	intron	122077345	122077413	0.99	+	.	ID=g24814.t3.intron6;Parent=g24814.t3;
OX101755.1_Tachina_lurida_genome_assembly,_chromosome:_4	AUGUSTUS	CDS	122077414	122077699	0.27	+	1	ID=g24814.t3.CDS7;Parent=g24814.t3;
OX101755.1_Tachina_lurida_genome_assembly,_chromosome:_4	AUGUSTUS	exon	122077414	122077699	.	+	.	ID=g24814.t3.exon7;Parent=g24814.t3;
OX101755.1_Tachina_lurida_genome_assembly,_chromosome:_4	AUGUSTUS	intron	122077700	122077772	0.26	+	.	ID=g24814.t3.intron7;Parent=g24814.t3;
OX101755.1_Tachina_lurida_genome_assembly,_chromosome:_4	AUGUSTUS	CDS	122077773	122077796	0.68	+	0	ID=g24814.t3.CDS8;Parent=g24814.t3;
OX101755.1_Tachina_lurida_genome_assembly,_chromosome:_4	AUGUSTUS	exon	122077773	122077796	.	+	.	ID=g24814.t3.exon8;Parent=g24814.t3;
OX101755.1_Tachina_lurida_genome_assembly,_chromosome:_4	AUGUSTUS	stop_codon	122077794	122077796	.	+	0	ID=g24814.t3.stop1;Parent=g24814.t3;
OX101755.1_Tachina_lurida_genome_assembly,_chromosome:_4	AUGUSTUS	mRNA	122072738	122078037	0.72	+	.	ID=g24814.t4;Parent=g24814;
OX101755.1_Tachina_lurida_genome_assembly,_chromosome:_4	AUGUSTUS	start_codon	122072738	122072740	.	+	0	ID=g24814.t4.start1;Parent=g24814.t4;
OX101755.1_Tachina_lurida_genome_assembly,_chromosome:_4	AUGUSTUS	CDS	122072738	122072821	0.72	+	0	ID=g24814.t4.CDS1;Parent=g24814.t4;
OX101755.1_Tachina_lurida_genome_assembly,_chromosome:_4	AUGUSTUS	exon	122072738	122072821	.	+	.	ID=g24814.t4.exon1;Parent=g24814.t4;
OX101755.1_Tachina_lurida_genome_assembly,_chromosome:_4	AUGUSTUS	intron	122072822	122076033	1	+	.	ID=g24814.t4.intron1;Parent=g24814.t4;
OX101755.1_Tachina_lurida_genome_assembly,_chromosome:_4	AUGUSTUS	CDS	122076034	122076204	1	+	0	ID=g24814.t4.CDS2;Parent=g24814.t4;
OX101755.1_Tachina_lurida_genome_assembly,_chromosome:_4	AUGUSTUS	exon	122076034	122076204	.	+	.	ID=g24814.t4.exon2;Parent=g24814.t4;
OX101755.1_Tachina_lurida_genome_assembly,_chromosome:_4	AUGUSTUS	intron	122076205	122076263	1	+	.	ID=g24814.t4.intron2;Parent=g24814.t4;
OX101755.1_Tachina_lurida_genome_assembly,_chromosome:_4	AUGUSTUS	CDS	122076264	122076527	1	+	0	ID=g24814.t4.CDS3;Parent=g24814.t4;
OX101755.1_Tachina_lurida_genome_assembly,_chromosome:_4	AUGUSTUS	exon	122076264	122076527	.	+	.	ID=g24814.t4.exon3;Parent=g24814.t4;
OX101755.1_Tachina_lurida_genome_assembly,_chromosome:_4	AUGUSTUS	intron	122076528	122076592	1	+	.	ID=g24814.t4.intron3;Parent=g24814.t4;
OX101755.1_Tachina_lurida_genome_assembly,_chromosome:_4	AUGUSTUS	CDS	122076593	122077344	1	+	0	ID=g24814.t4.CDS4;Parent=g24814.t4;
OX101755.1_Tachina_lurida_genome_assembly,_chromosome:_4	AUGUSTUS	exon	122076593	122077344	.	+	.	ID=g24814.t4.exon4;Parent=g24814.t4;
OX101755.1_Tachina_lurida_genome_assembly,_chromosome:_4	AUGUSTUS	intron	122077345	122077413	1	+	.	ID=g24814.t4.intron4;Parent=g24814.t4;
OX101755.1_Tachina_lurida_genome_assembly,_chromosome:_4	AUGUSTUS	CDS	122077414	122077891	1	+	1	ID=g24814.t4.CDS5;Parent=g24814.t4;
OX101755.1_Tachina_lurida_genome_assembly,_chromosome:_4	AUGUSTUS	exon	122077414	122077891	.	+	.	ID=g24814.t4.exon5;Parent=g24814.t4;
OX101755.1_Tachina_lurida_genome_assembly,_chromosome:_4	AUGUSTUS	intron	122077892	122077971	1	+	.	ID=g24814.t4.intron5;Parent=g24814.t4;
OX101755.1_Tachina_lurida_genome_assembly,_chromosome:_4	AUGUSTUS	CDS	122077972	122078037	1	+	0	ID=g24814.t4.CDS6;Parent=g24814.t4;
OX101755.1_Tachina_lurida_genome_assembly,_chromosome:_4	AUGUSTUS	exon	122077972	122078037	.	+	.	ID=g24814.t4.exon6;Parent=g24814.t4;
OX101755.1_Tachina_lurida_genome_assembly,_chromosome:_4	AUGUSTUS	stop_codon	122078035	122078037	.	+	0	ID=g24814.t4.stop1;Parent=g24814.t4;
OX101755.1_Tachina_lurida_genome_assembly,_chromosome:_4	AUGUSTUS	gene	122082767	122087333	.	+	.	ID=g24815;
OX101755.1_Tachina_lurida_genome_assembly,_chromosome:_4	AUGUSTUS	mRNA	122082767	122087333	1	+	.	ID=g24815.t1;Parent=g24815;
OX101755.1_Tachina_lurida_genome_assembly,_chromosome:_4	AUGUSTUS	start_codon	122082767	122082769	.	+	0	ID=g24815.t1.start1;Parent=g24815.t1;
OX101755.1_Tachina_lurida_genome_assembly,_chromosome:_4	AUGUSTUS	CDS	122082767	122083148	1	+	0	ID=g24815.t1.CDS1;Parent=g24815.t1;
OX101755.1_Tachina_lurida_genome_assembly,_chromosome:_4	AUGUSTUS	exon	122082767	122083148	.	+	.	ID=g24815.t1.exon1;Parent=g24815.t1;
OX101755.1_Tachina_lurida_genome_assembly,_chromosome:_4	AUGUSTUS	intron	122083149	122083214	1	+	.	ID=g24815.t1.intron1;Parent=g24815.t1;
OX101755.1_Tachina_lurida_genome_assembly,_chromosome:_4	AUGUSTUS	CDS	122083215	122083443	1	+	2	ID=g24815.t1.CDS2;Parent=g24815.t1;
OX101755.1_Tachina_lurida_genome_assembly,_chromosome:_4	AUGUSTUS	exon	122083215	122083443	.	+	.	ID=g24815.t1.exon2;Parent=g24815.t1;
OX101755.1_Tachina_lurida_genome_assembly,_chromosome:_4	AUGUSTUS	intron	122083444	122083599	1	+	.	ID=g24815.t1.intron2;Parent=g24815.t1;
OX101755.1_Tachina_lurida_genome_assembly,_chromosome:_4	AUGUSTUS	CDS	122083600	122083684	1	+	1	ID=g24815.t1.CDS3;Parent=g24815.t1;
OX101755.1_Tachina_lurida_genome_assembly,_chromosome:_4	AUGUSTUS	exon	122083600	122083684	.	+	.	ID=g24815.t1.exon3;Parent=g24815.t1;
OX101755.1_Tachina_lurida_genome_assembly,_chromosome:_4	AUGUSTUS	intron	122083685	122085345	1	+	.	ID=g24815.t1.intron3;Parent=g24815.t1;
OX101755.1_Tachina_lurida_genome_assembly,_chromosome:_4	AUGUSTUS	CDS	122085346	122085516	1	+	0	ID=g24815.t1.CDS4;Parent=g24815.t1;
OX101755.1_Tachina_lurida_genome_assembly,_chromosome:_4	AUGUSTUS	exon	122085346	122085516	.	+	.	ID=g24815.t1.exon4;Parent=g24815.t1;
OX101755.1_Tachina_lurida_genome_assembly,_chromosome:_4	AUGUSTUS	intron	122085517	122085597	1	+	.	ID=g24815.t1.intron4;Parent=g24815.t1;
OX101755.1_Tachina_lurida_genome_assembly,_chromosome:_4	AUGUSTUS	CDS	122085598	122085861	1	+	0	ID=g24815.t1.CDS5;Parent=g24815.t1;
OX101755.1_Tachina_lurida_genome_assembly,_chromosome:_4	AUGUSTUS	exon	122085598	122085861	.	+	.	ID=g24815.t1.exon5;Parent=g24815.t1;
OX101755.1_Tachina_lurida_genome_assembly,_chromosome:_4	AUGUSTUS	intron	122085862	122085918	1	+	.	ID=g24815.t1.intron5;Parent=g24815.t1;
OX101755.1_Tachina_lurida_genome_assembly,_chromosome:_4	AUGUSTUS	CDS	122085919	122086670	1	+	0	ID=g24815.t1.CDS6;Parent=g24815.t1;
OX101755.1_Tachina_lurida_genome_assembly,_chromosome:_4	AUGUSTUS	exon	122085919	122086670	.	+	.	ID=g24815.t1.exon6;Parent=g24815.t1;
OX101755.1_Tachina_lurida_genome_assembly,_chromosome:_4	AUGUSTUS	intron	122086671	122086732	1	+	.	ID=g24815.t1.intron6;Parent=g24815.t1;
OX101755.1_Tachina_lurida_genome_assembly,_chromosome:_4	AUGUSTUS	CDS	122086733	122087207	1	+	1	ID=g24815.t1.CDS7;Parent=g24815.t1;
OX101755.1_Tachina_lurida_genome_assembly,_chromosome:_4	AUGUSTUS	exon	122086733	122087207	.	+	.	ID=g24815.t1.exon7;Parent=g24815.t1;
OX101755.1_Tachina_lurida_genome_assembly,_chromosome:_4	AUGUSTUS	intron	122087208	122087267	1	+	.	ID=g24815.t1.intron7;Parent=g24815.t1;
OX101755.1_Tachina_lurida_genome_assembly,_chromosome:_4	AUGUSTUS	CDS	122087268	122087333	1	+	0	ID=g24815.t1.CDS8;Parent=g24815.t1;
OX101755.1_Tachina_lurida_genome_assembly,_chromosome:_4	AUGUSTUS	exon	122087268	122087333	.	+	.	ID=g24815.t1.exon8;Parent=g24815.t1;
OX101755.1_Tachina_lurida_genome_assembly,_chromosome:_4	AUGUSTUS	stop_codon	122087331	122087333	.	+	0	ID=g24815.t1.stop1;Parent=g24815.t1;
OX101755.1_Tachina_lurida_genome_assembly,_chromosome:_4	AUGUSTUS	gene	122095138	122099186	.	-	.	ID=g24816;
OX101755.1_Tachina_lurida_genome_assembly,_chromosome:_4	AUGUSTUS	mRNA	122095138	122099186	1	-	.	ID=g24816.t1;Parent=g24816;
OX101755.1_Tachina_lurida_genome_assembly,_chromosome:_4	AUGUSTUS	stop_codon	122095138	122095140	.	-	0	ID=g24816.t1.stop1;Parent=g24816.t1;
OX101755.1_Tachina_lurida_genome_assembly,_chromosome:_4	AUGUSTUS	CDS	122095138	122095845	1	-	0	ID=g24816.t1.CDS1;Parent=g24816.t1;
OX101755.1_Tachina_lurida_genome_assembly,_chromosome:_4	AUGUSTUS	exon	122095138	122095845	.	-	.	ID=g24816.t1.exon1;Parent=g24816.t1;
OX101755.1_Tachina_lurida_genome_assembly,_chromosome:_4	AUGUSTUS	intron	122095846	122095911	1	-	.	ID=g24816.t1.intron1;Parent=g24816.t1;
OX101755.1_Tachina_lurida_genome_assembly,_chromosome:_4	AUGUSTUS	CDS	122095912	122096215	1	-	1	ID=g24816.t1.CDS2;Parent=g24816.t1;
OX101755.1_Tachina_lurida_genome_assembly,_chromosome:_4	AUGUSTUS	exon	122095912	122096215	.	-	.	ID=g24816.t1.exon2;Parent=g24816.t1;
OX101755.1_Tachina_lurida_genome_assembly,_chromosome:_4	AUGUSTUS	intron	122096216	122096283	1	-	.	ID=g24816.t1.intron2;Parent=g24816.t1;
OX101755.1_Tachina_lurida_genome_assembly,_chromosome:_4	AUGUSTUS	CDS	122096284	122097270	1	-	1	ID=g24816.t1.CDS3;Parent=g24816.t1;
OX101755.1_Tachina_lurida_genome_assembly,_chromosome:_4	AUGUSTUS	exon	122096284	122097270	.	-	.	ID=g24816.t1.exon3;Parent=g24816.t1;
OX101755.1_Tachina_lurida_genome_assembly,_chromosome:_4	AUGUSTUS	intron	122097271	122097381	1	-	.	ID=g24816.t1.intron3;Parent=g24816.t1;
OX101755.1_Tachina_lurida_genome_assembly,_chromosome:_4	AUGUSTUS	CDS	122097382	122098039	1	-	2	ID=g24816.t1.CDS4;Parent=g24816.t1;
OX101755.1_Tachina_lurida_genome_assembly,_chromosome:_4	AUGUSTUS	exon	122097382	122098039	.	-	.	ID=g24816.t1.exon4;Parent=g24816.t1;
OX101755.1_Tachina_lurida_genome_assembly,_chromosome:_4	AUGUSTUS	intron	122098040	122098306	1	-	.	ID=g24816.t1.intron4;Parent=g24816.t1;
OX101755.1_Tachina_lurida_genome_assembly,_chromosome:_4	AUGUSTUS	CDS	122098307	122099186	1	-	0	ID=g24816.t1.CDS5;Parent=g24816.t1;
OX101755.1_Tachina_lurida_genome_assembly,_chromosome:_4	AUGUSTUS	exon	122098307	122099186	.	-	.	ID=g24816.t1.exon5;Parent=g24816.t1;
OX101755.1_Tachina_lurida_genome_assembly,_chromosome:_4	AUGUSTUS	start_codon	122099184	122099186	.	-	0	ID=g24816.t1.start1;Parent=g24816.t1;
OX101755.1_Tachina_lurida_genome_assembly,_chromosome:_4	AUGUSTUS	gene	122101643	122104112	.	+	.	ID=g24817;
OX101755.1_Tachina_lurida_genome_assembly,_chromosome:_4	AUGUSTUS	mRNA	122101643	122104112	1	+	.	ID=g24817.t1;Parent=g24817;
OX101755.1_Tachina_lurida_genome_assembly,_chromosome:_4	AUGUSTUS	start_codon	122101643	122101645	.	+	0	ID=g24817.t1.start1;Parent=g24817.t1;
OX101755.1_Tachina_lurida_genome_assembly,_chromosome:_4	AUGUSTUS	CDS	122101643	122101750	1	+	0	ID=g24817.t1.CDS1;Parent=g24817.t1;
OX101755.1_Tachina_lurida_genome_assembly,_chromosome:_4	AUGUSTUS	exon	122101643	122101750	.	+	.	ID=g24817.t1.exon1;Parent=g24817.t1;
OX101755.1_Tachina_lurida_genome_assembly,_chromosome:_4	AUGUSTUS	intron	122101751	122101905	1	+	.	ID=g24817.t1.intron1;Parent=g24817.t1;
OX101755.1_Tachina_lurida_genome_assembly,_chromosome:_4	AUGUSTUS	CDS	122101906	122102043	1	+	0	ID=g24817.t1.CDS2;Parent=g24817.t1;
OX101755.1_Tachina_lurida_genome_assembly,_chromosome:_4	AUGUSTUS	exon	122101906	122102043	.	+	.	ID=g24817.t1.exon2;Parent=g24817.t1;
OX101755.1_Tachina_lurida_genome_assembly,_chromosome:_4	AUGUSTUS	intron	122102044	122102244	1	+	.	ID=g24817.t1.intron2;Parent=g24817.t1;
OX101755.1_Tachina_lurida_genome_assembly,_chromosome:_4	AUGUSTUS	CDS	122102245	122102328	1	+	0	ID=g24817.t1.CDS3;Parent=g24817.t1;
OX101755.1_Tachina_lurida_genome_assembly,_chromosome:_4	AUGUSTUS	exon	122102245	122102328	.	+	.	ID=g24817.t1.exon3;Parent=g24817.t1;
OX101755.1_Tachina_lurida_genome_assembly,_chromosome:_4	AUGUSTUS	intron	122102329	122102412	1	+	.	ID=g24817.t1.intron3;Parent=g24817.t1;
OX101755.1_Tachina_lurida_genome_assembly,_chromosome:_4	AUGUSTUS	CDS	122102413	122102681	1	+	0	ID=g24817.t1.CDS4;Parent=g24817.t1;
OX101755.1_Tachina_lurida_genome_assembly,_chromosome:_4	AUGUSTUS	exon	122102413	122102681	.	+	.	ID=g24817.t1.exon4;Parent=g24817.t1;
OX101755.1_Tachina_lurida_genome_assembly,_chromosome:_4	AUGUSTUS	intron	122102682	122102740	1	+	.	ID=g24817.t1.intron4;Parent=g24817.t1;
OX101755.1_Tachina_lurida_genome_assembly,_chromosome:_4	AUGUSTUS	CDS	122102741	122103116	1	+	1	ID=g24817.t1.CDS5;Parent=g24817.t1;
OX101755.1_Tachina_lurida_genome_assembly,_chromosome:_4	AUGUSTUS	exon	122102741	122103116	.	+	.	ID=g24817.t1.exon5;Parent=g24817.t1;
OX101755.1_Tachina_lurida_genome_assembly,_chromosome:_4	AUGUSTUS	intron	122103117	122103188	1	+	.	ID=g24817.t1.intron5;Parent=g24817.t1;
OX101755.1_Tachina_lurida_genome_assembly,_chromosome:_4	AUGUSTUS	CDS	122103189	122103400	1	+	0	ID=g24817.t1.CDS6;Parent=g24817.t1;
OX101755.1_Tachina_lurida_genome_assembly,_chromosome:_4	AUGUSTUS	exon	122103189	122103400	.	+	.	ID=g24817.t1.exon6;Parent=g24817.t1;
OX101755.1_Tachina_lurida_genome_assembly,_chromosome:_4	AUGUSTUS	intron	122103401	122103510	1	+	.	ID=g24817.t1.intron6;Parent=g24817.t1;
OX101755.1_Tachina_lurida_genome_assembly,_chromosome:_4	AUGUSTUS	CDS	122103511	122103819	1	+	1	ID=g24817.t1.CDS7;Parent=g24817.t1;
OX101755.1_Tachina_lurida_genome_assembly,_chromosome:_4	AUGUSTUS	exon	122103511	122103819	.	+	.	ID=g24817.t1.exon7;Parent=g24817.t1;
OX101755.1_Tachina_lurida_genome_assembly,_chromosome:_4	AUGUSTUS	intron	122103820	122103883	1	+	.	ID=g24817.t1.intron7;Parent=g24817.t1;
OX101755.1_Tachina_lurida_genome_assembly,_chromosome:_4	AUGUSTUS	CDS	122103884	122104112	1	+	1	ID=g24817.t1.CDS8;Parent=g24817.t1;
OX101755.1_Tachina_lurida_genome_assembly,_chromosome:_4	AUGUSTUS	exon	122103884	122104112	.	+	.	ID=g24817.t1.exon8;Parent=g24817.t1;
OX101755.1_Tachina_lurida_genome_assembly,_chromosome:_4	AUGUSTUS	stop_codon	122104110	122104112	.	+	0	ID=g24817.t1.stop1;Parent=g24817.t1;
OX101755.1_Tachina_lurida_genome_assembly,_chromosome:_4	AUGUSTUS	mRNA	122101643	122104112	1	+	.	ID=g24817.t2;Parent=g24817;
OX101755.1_Tachina_lurida_genome_assembly,_chromosome:_4	AUGUSTUS	start_codon	122101643	122101645	.	+	0	ID=g24817.t2.start1;Parent=g24817.t2;
OX101755.1_Tachina_lurida_genome_assembly,_chromosome:_4	AUGUSTUS	CDS	122101643	122101750	1	+	0	ID=g24817.t2.CDS1;Parent=g24817.t2;
OX101755.1_Tachina_lurida_genome_assembly,_chromosome:_4	AUGUSTUS	exon	122101643	122101750	.	+	.	ID=g24817.t2.exon1;Parent=g24817.t2;
OX101755.1_Tachina_lurida_genome_assembly,_chromosome:_4	AUGUSTUS	intron	122101751	122101890	1	+	.	ID=g24817.t2.intron1;Parent=g24817.t2;
OX101755.1_Tachina_lurida_genome_assembly,_chromosome:_4	AUGUSTUS	CDS	122101891	122102043	1	+	0	ID=g24817.t2.CDS2;Parent=g24817.t2;
OX101755.1_Tachina_lurida_genome_assembly,_chromosome:_4	AUGUSTUS	exon	122101891	122102043	.	+	.	ID=g24817.t2.exon2;Parent=g24817.t2;
OX101755.1_Tachina_lurida_genome_assembly,_chromosome:_4	AUGUSTUS	intron	122102044	122102244	1	+	.	ID=g24817.t2.intron2;Parent=g24817.t2;
OX101755.1_Tachina_lurida_genome_assembly,_chromosome:_4	AUGUSTUS	CDS	122102245	122102328	1	+	0	ID=g24817.t2.CDS3;Parent=g24817.t2;
OX101755.1_Tachina_lurida_genome_assembly,_chromosome:_4	AUGUSTUS	exon	122102245	122102328	.	+	.	ID=g24817.t2.exon3;Parent=g24817.t2;
OX101755.1_Tachina_lurida_genome_assembly,_chromosome:_4	AUGUSTUS	intron	122102329	122102412	1	+	.	ID=g24817.t2.intron3;Parent=g24817.t2;
OX101755.1_Tachina_lurida_genome_assembly,_chromosome:_4	AUGUSTUS	CDS	122102413	122102681	1	+	0	ID=g24817.t2.CDS4;Parent=g24817.t2;
OX101755.1_Tachina_lurida_genome_assembly,_chromosome:_4	AUGUSTUS	exon	122102413	122102681	.	+	.	ID=g24817.t2.exon4;Parent=g24817.t2;
OX101755.1_Tachina_lurida_genome_assembly,_chromosome:_4	AUGUSTUS	intron	122102682	122102740	1	+	.	ID=g24817.t2.intron4;Parent=g24817.t2;
OX101755.1_Tachina_lurida_genome_assembly,_chromosome:_4	AUGUSTUS	CDS	122102741	122103116	1	+	1	ID=g24817.t2.CDS5;Parent=g24817.t2;
OX101755.1_Tachina_lurida_genome_assembly,_chromosome:_4	AUGUSTUS	exon	122102741	122103116	.	+	.	ID=g24817.t2.exon5;Parent=g24817.t2;
OX101755.1_Tachina_lurida_genome_assembly,_chromosome:_4	AUGUSTUS	intron	122103117	122103188	1	+	.	ID=g24817.t2.intron5;Parent=g24817.t2;
OX101755.1_Tachina_lurida_genome_assembly,_chromosome:_4	AUGUSTUS	CDS	122103189	122103400	1	+	0	ID=g24817.t2.CDS6;Parent=g24817.t2;
OX101755.1_Tachina_lurida_genome_assembly,_chromosome:_4	AUGUSTUS	exon	122103189	122103400	.	+	.	ID=g24817.t2.exon6;Parent=g24817.t2;
OX101755.1_Tachina_lurida_genome_assembly,_chromosome:_4	AUGUSTUS	intron	122103401	122103510	1	+	.	ID=g24817.t2.intron6;Parent=g24817.t2;
OX101755.1_Tachina_lurida_genome_assembly,_chromosome:_4	AUGUSTUS	CDS	122103511	122103819	1	+	1	ID=g24817.t2.CDS7;Parent=g24817.t2;
OX101755.1_Tachina_lurida_genome_assembly,_chromosome:_4	AUGUSTUS	exon	122103511	122103819	.	+	.	ID=g24817.t2.exon7;Parent=g24817.t2;
OX101755.1_Tachina_lurida_genome_assembly,_chromosome:_4	AUGUSTUS	intron	122103820	122103883	1	+	.	ID=g24817.t2.intron7;Parent=g24817.t2;
OX101755.1_Tachina_lurida_genome_assembly,_chromosome:_4	AUGUSTUS	CDS	122103884	122104112	1	+	1	ID=g24817.t2.CDS8;Parent=g24817.t2;
OX101755.1_Tachina_lurida_genome_assembly,_chromosome:_4	AUGUSTUS	exon	122103884	122104112	.	+	.	ID=g24817.t2.exon8;Parent=g24817.t2;
OX101755.1_Tachina_lurida_genome_assembly,_chromosome:_4	AUGUSTUS	stop_codon	122104110	122104112	.	+	0	ID=g24817.t2.stop1;Parent=g24817.t2;
OX101755.1_Tachina_lurida_genome_assembly,_chromosome:_4	AUGUSTUS	gene	122108036	122111520	.	+	.	ID=g24818;
OX101755.1_Tachina_lurida_genome_assembly,_chromosome:_4	AUGUSTUS	mRNA	122108036	122111520	1	+	.	ID=g24818.t1;Parent=g24818;
OX101755.1_Tachina_lurida_genome_assembly,_chromosome:_4	AUGUSTUS	start_codon	122108036	122108038	.	+	0	ID=g24818.t1.start1;Parent=g24818.t1;
OX101755.1_Tachina_lurida_genome_assembly,_chromosome:_4	AUGUSTUS	CDS	122108036	122108136	1	+	0	ID=g24818.t1.CDS1;Parent=g24818.t1;
OX101755.1_Tachina_lurida_genome_assembly,_chromosome:_4	AUGUSTUS	exon	122108036	122108136	.	+	.	ID=g24818.t1.exon1;Parent=g24818.t1;
OX101755.1_Tachina_lurida_genome_assembly,_chromosome:_4	AUGUSTUS	intron	122108137	122108207	1	+	.	ID=g24818.t1.intron1;Parent=g24818.t1;
OX101755.1_Tachina_lurida_genome_assembly,_chromosome:_4	AUGUSTUS	CDS	122108208	122108349	1	+	1	ID=g24818.t1.CDS2;Parent=g24818.t1;
OX101755.1_Tachina_lurida_genome_assembly,_chromosome:_4	AUGUSTUS	exon	122108208	122108349	.	+	.	ID=g24818.t1.exon2;Parent=g24818.t1;
OX101755.1_Tachina_lurida_genome_assembly,_chromosome:_4	AUGUSTUS	intron	122108350	122108402	1	+	.	ID=g24818.t1.intron2;Parent=g24818.t1;
OX101755.1_Tachina_lurida_genome_assembly,_chromosome:_4	AUGUSTUS	CDS	122108403	122108497	1	+	0	ID=g24818.t1.CDS3;Parent=g24818.t1;
OX101755.1_Tachina_lurida_genome_assembly,_chromosome:_4	AUGUSTUS	exon	122108403	122108497	.	+	.	ID=g24818.t1.exon3;Parent=g24818.t1;
OX101755.1_Tachina_lurida_genome_assembly,_chromosome:_4	AUGUSTUS	intron	122108498	122108576	1	+	.	ID=g24818.t1.intron3;Parent=g24818.t1;
OX101755.1_Tachina_lurida_genome_assembly,_chromosome:_4	AUGUSTUS	CDS	122108577	122109074	1	+	1	ID=g24818.t1.CDS4;Parent=g24818.t1;
OX101755.1_Tachina_lurida_genome_assembly,_chromosome:_4	AUGUSTUS	exon	122108577	122109074	.	+	.	ID=g24818.t1.exon4;Parent=g24818.t1;
OX101755.1_Tachina_lurida_genome_assembly,_chromosome:_4	AUGUSTUS	intron	122109075	122109495	1	+	.	ID=g24818.t1.intron4;Parent=g24818.t1;
OX101755.1_Tachina_lurida_genome_assembly,_chromosome:_4	AUGUSTUS	CDS	122109496	122110981	1	+	1	ID=g24818.t1.CDS5;Parent=g24818.t1;
OX101755.1_Tachina_lurida_genome_assembly,_chromosome:_4	AUGUSTUS	exon	122109496	122110981	.	+	.	ID=g24818.t1.exon5;Parent=g24818.t1;
OX101755.1_Tachina_lurida_genome_assembly,_chromosome:_4	AUGUSTUS	intron	122110982	122111049	1	+	.	ID=g24818.t1.intron5;Parent=g24818.t1;
OX101755.1_Tachina_lurida_genome_assembly,_chromosome:_4	AUGUSTUS	CDS	122111050	122111520	1	+	0	ID=g24818.t1.CDS6;Parent=g24818.t1;
OX101755.1_Tachina_lurida_genome_assembly,_chromosome:_4	AUGUSTUS	exon	122111050	122111520	.	+	.	ID=g24818.t1.exon6;Parent=g24818.t1;
OX101755.1_Tachina_lurida_genome_assembly,_chromosome:_4	AUGUSTUS	stop_codon	122111518	122111520	.	+	0	ID=g24818.t1.stop1;Parent=g24818.t1;
OX101755.1_Tachina_lurida_genome_assembly,_chromosome:_4	AUGUSTUS	gene	122227182	122231238	.	+	.	ID=g24819;
OX101755.1_Tachina_lurida_genome_assembly,_chromosome:_4	AUGUSTUS	mRNA	122227182	122231238	1	+	.	ID=g24819.t1;Parent=g24819;
OX101755.1_Tachina_lurida_genome_assembly,_chromosome:_4	AUGUSTUS	start_codon	122227182	122227184	.	+	0	ID=g24819.t1.start1;Parent=g24819.t1;
OX101755.1_Tachina_lurida_genome_assembly,_chromosome:_4	AUGUSTUS	CDS	122227182	122227378	1	+	0	ID=g24819.t1.CDS1;Parent=g24819.t1;
OX101755.1_Tachina_lurida_genome_assembly,_chromosome:_4	AUGUSTUS	exon	122227182	122227378	.	+	.	ID=g24819.t1.exon1;Parent=g24819.t1;
OX101755.1_Tachina_lurida_genome_assembly,_chromosome:_4	AUGUSTUS	intron	122227379	122227445	1	+	.	ID=g24819.t1.intron1;Parent=g24819.t1;
OX101755.1_Tachina_lurida_genome_assembly,_chromosome:_4	AUGUSTUS	CDS	122227446	122227655	1	+	1	ID=g24819.t1.CDS2;Parent=g24819.t1;
OX101755.1_Tachina_lurida_genome_assembly,_chromosome:_4	AUGUSTUS	exon	122227446	122227655	.	+	.	ID=g24819.t1.exon2;Parent=g24819.t1;
OX101755.1_Tachina_lurida_genome_assembly,_chromosome:_4	AUGUSTUS	intron	122227656	122230480	1	+	.	ID=g24819.t1.intron2;Parent=g24819.t1;
OX101755.1_Tachina_lurida_genome_assembly,_chromosome:_4	AUGUSTUS	CDS	122230481	122230777	1	+	1	ID=g24819.t1.CDS3;Parent=g24819.t1;
OX101755.1_Tachina_lurida_genome_assembly,_chromosome:_4	AUGUSTUS	exon	122230481	122230777	.	+	.	ID=g24819.t1.exon3;Parent=g24819.t1;
OX101755.1_Tachina_lurida_genome_assembly,_chromosome:_4	AUGUSTUS	intron	122230778	122230842	1	+	.	ID=g24819.t1.intron3;Parent=g24819.t1;
OX101755.1_Tachina_lurida_genome_assembly,_chromosome:_4	AUGUSTUS	CDS	122230843	122231036	1	+	1	ID=g24819.t1.CDS4;Parent=g24819.t1;
OX101755.1_Tachina_lurida_genome_assembly,_chromosome:_4	AUGUSTUS	exon	122230843	122231036	.	+	.	ID=g24819.t1.exon4;Parent=g24819.t1;
OX101755.1_Tachina_lurida_genome_assembly,_chromosome:_4	AUGUSTUS	intron	122231037	122231104	1	+	.	ID=g24819.t1.intron4;Parent=g24819.t1;
OX101755.1_Tachina_lurida_genome_assembly,_chromosome:_4	AUGUSTUS	CDS	122231105	122231238	1	+	2	ID=g24819.t1.CDS5;Parent=g24819.t1;
OX101755.1_Tachina_lurida_genome_assembly,_chromosome:_4	AUGUSTUS	exon	122231105	122231238	.	+	.	ID=g24819.t1.exon5;Parent=g24819.t1;
OX101755.1_Tachina_lurida_genome_assembly,_chromosome:_4	AUGUSTUS	stop_codon	122231236	122231238	.	+	0	ID=g24819.t1.stop1;Parent=g24819.t1;
OX101755.1_Tachina_lurida_genome_assembly,_chromosome:_4	AUGUSTUS	gene	122485041	122542458	.	+	.	ID=g24820;
OX101755.1_Tachina_lurida_genome_assembly,_chromosome:_4	AUGUSTUS	mRNA	122485041	122542458	0.37	+	.	ID=g24820.t1;Parent=g24820;
OX101755.1_Tachina_lurida_genome_assembly,_chromosome:_4	AUGUSTUS	start_codon	122485041	122485043	.	+	0	ID=g24820.t1.start1;Parent=g24820.t1;
OX101755.1_Tachina_lurida_genome_assembly,_chromosome:_4	AUGUSTUS	CDS	122485041	122485337	0.38	+	0	ID=g24820.t1.CDS1;Parent=g24820.t1;
OX101755.1_Tachina_lurida_genome_assembly,_chromosome:_4	AUGUSTUS	exon	122485041	122485337	.	+	.	ID=g24820.t1.exon1;Parent=g24820.t1;
OX101755.1_Tachina_lurida_genome_assembly,_chromosome:_4	AUGUSTUS	intron	122485338	122503048	0.64	+	.	ID=g24820.t1.intron1;Parent=g24820.t1;
OX101755.1_Tachina_lurida_genome_assembly,_chromosome:_4	AUGUSTUS	CDS	122503049	122503234	1	+	0	ID=g24820.t1.CDS2;Parent=g24820.t1;
OX101755.1_Tachina_lurida_genome_assembly,_chromosome:_4	AUGUSTUS	exon	122503049	122503234	.	+	.	ID=g24820.t1.exon2;Parent=g24820.t1;
OX101755.1_Tachina_lurida_genome_assembly,_chromosome:_4	AUGUSTUS	intron	122503235	122518362	1	+	.	ID=g24820.t1.intron2;Parent=g24820.t1;
OX101755.1_Tachina_lurida_genome_assembly,_chromosome:_4	AUGUSTUS	CDS	122518363	122518555	1	+	0	ID=g24820.t1.CDS3;Parent=g24820.t1;
OX101755.1_Tachina_lurida_genome_assembly,_chromosome:_4	AUGUSTUS	exon	122518363	122518555	.	+	.	ID=g24820.t1.exon3;Parent=g24820.t1;
OX101755.1_Tachina_lurida_genome_assembly,_chromosome:_4	AUGUSTUS	intron	122518556	122518868	1	+	.	ID=g24820.t1.intron3;Parent=g24820.t1;
OX101755.1_Tachina_lurida_genome_assembly,_chromosome:_4	AUGUSTUS	CDS	122518869	122518997	0.98	+	2	ID=g24820.t1.CDS4;Parent=g24820.t1;
OX101755.1_Tachina_lurida_genome_assembly,_chromosome:_4	AUGUSTUS	exon	122518869	122518997	.	+	.	ID=g24820.t1.exon4;Parent=g24820.t1;
OX101755.1_Tachina_lurida_genome_assembly,_chromosome:_4	AUGUSTUS	intron	122518998	122538796	0.98	+	.	ID=g24820.t1.intron4;Parent=g24820.t1;
OX101755.1_Tachina_lurida_genome_assembly,_chromosome:_4	AUGUSTUS	CDS	122538797	122538916	1	+	2	ID=g24820.t1.CDS5;Parent=g24820.t1;
OX101755.1_Tachina_lurida_genome_assembly,_chromosome:_4	AUGUSTUS	exon	122538797	122538916	.	+	.	ID=g24820.t1.exon5;Parent=g24820.t1;
OX101755.1_Tachina_lurida_genome_assembly,_chromosome:_4	AUGUSTUS	intron	122538917	122539656	1	+	.	ID=g24820.t1.intron5;Parent=g24820.t1;
OX101755.1_Tachina_lurida_genome_assembly,_chromosome:_4	AUGUSTUS	CDS	122539657	122539827	1	+	2	ID=g24820.t1.CDS6;Parent=g24820.t1;
OX101755.1_Tachina_lurida_genome_assembly,_chromosome:_4	AUGUSTUS	exon	122539657	122539827	.	+	.	ID=g24820.t1.exon6;Parent=g24820.t1;
OX101755.1_Tachina_lurida_genome_assembly,_chromosome:_4	AUGUSTUS	intron	122539828	122540664	1	+	.	ID=g24820.t1.intron6;Parent=g24820.t1;
OX101755.1_Tachina_lurida_genome_assembly,_chromosome:_4	AUGUSTUS	CDS	122540665	122540720	1	+	2	ID=g24820.t1.CDS7;Parent=g24820.t1;
OX101755.1_Tachina_lurida_genome_assembly,_chromosome:_4	AUGUSTUS	exon	122540665	122540720	.	+	.	ID=g24820.t1.exon7;Parent=g24820.t1;
OX101755.1_Tachina_lurida_genome_assembly,_chromosome:_4	AUGUSTUS	intron	122540721	122542158	1	+	.	ID=g24820.t1.intron7;Parent=g24820.t1;
OX101755.1_Tachina_lurida_genome_assembly,_chromosome:_4	AUGUSTUS	CDS	122542159	122542458	1	+	0	ID=g24820.t1.CDS8;Parent=g24820.t1;
OX101755.1_Tachina_lurida_genome_assembly,_chromosome:_4	AUGUSTUS	exon	122542159	122542458	.	+	.	ID=g24820.t1.exon8;Parent=g24820.t1;
OX101755.1_Tachina_lurida_genome_assembly,_chromosome:_4	AUGUSTUS	stop_codon	122542456	122542458	.	+	0	ID=g24820.t1.stop1;Parent=g24820.t1;
OX101755.1_Tachina_lurida_genome_assembly,_chromosome:_4	AUGUSTUS	gene	122685772	122686857	.	+	.	ID=g24821;
OX101755.1_Tachina_lurida_genome_assembly,_chromosome:_4	AUGUSTUS	mRNA	122685772	122686857	1	+	.	ID=g24821.t1;Parent=g24821;
OX101755.1_Tachina_lurida_genome_assembly,_chromosome:_4	AUGUSTUS	start_codon	122685772	122685774	.	+	0	ID=g24821.t1.start1;Parent=g24821.t1;
OX101755.1_Tachina_lurida_genome_assembly,_chromosome:_4	AUGUSTUS	CDS	122685772	122686857	1	+	0	ID=g24821.t1.CDS1;Parent=g24821.t1;
OX101755.1_Tachina_lurida_genome_assembly,_chromosome:_4	AUGUSTUS	exon	122685772	122686857	.	+	.	ID=g24821.t1.exon1;Parent=g24821.t1;
OX101755.1_Tachina_lurida_genome_assembly,_chromosome:_4	AUGUSTUS	stop_codon	122686855	122686857	.	+	0	ID=g24821.t1.stop1;Parent=g24821.t1;
OX101755.1_Tachina_lurida_genome_assembly,_chromosome:_4	AUGUSTUS	gene	122687223	122690368	.	-	.	ID=g24822;
OX101755.1_Tachina_lurida_genome_assembly,_chromosome:_4	AUGUSTUS	mRNA	122687223	122690368	0.32	-	.	ID=g24822.t1;Parent=g24822;
OX101755.1_Tachina_lurida_genome_assembly,_chromosome:_4	AUGUSTUS	stop_codon	122687223	122687225	.	-	0	ID=g24822.t1.stop1;Parent=g24822.t1;
OX101755.1_Tachina_lurida_genome_assembly,_chromosome:_4	AUGUSTUS	CDS	122687223	122687301	0.72	-	1	ID=g24822.t1.CDS1;Parent=g24822.t1;
OX101755.1_Tachina_lurida_genome_assembly,_chromosome:_4	AUGUSTUS	exon	122687223	122687301	.	-	.	ID=g24822.t1.exon1;Parent=g24822.t1;
OX101755.1_Tachina_lurida_genome_assembly,_chromosome:_4	AUGUSTUS	intron	122687302	122687495	0.43	-	.	ID=g24822.t1.intron1;Parent=g24822.t1;
OX101755.1_Tachina_lurida_genome_assembly,_chromosome:_4	AUGUSTUS	CDS	122687496	122687703	0.46	-	2	ID=g24822.t1.CDS2;Parent=g24822.t1;
OX101755.1_Tachina_lurida_genome_assembly,_chromosome:_4	AUGUSTUS	exon	122687496	122687703	.	-	.	ID=g24822.t1.exon2;Parent=g24822.t1;
OX101755.1_Tachina_lurida_genome_assembly,_chromosome:_4	AUGUSTUS	intron	122687704	122689484	0.89	-	.	ID=g24822.t1.intron2;Parent=g24822.t1;
OX101755.1_Tachina_lurida_genome_assembly,_chromosome:_4	AUGUSTUS	CDS	122689485	122690220	0.7	-	0	ID=g24822.t1.CDS3;Parent=g24822.t1;
OX101755.1_Tachina_lurida_genome_assembly,_chromosome:_4	AUGUSTUS	exon	122689485	122690220	.	-	.	ID=g24822.t1.exon3;Parent=g24822.t1;
OX101755.1_Tachina_lurida_genome_assembly,_chromosome:_4	AUGUSTUS	intron	122690221	122690323	0.99	-	.	ID=g24822.t1.intron3;Parent=g24822.t1;
OX101755.1_Tachina_lurida_genome_assembly,_chromosome:_4	AUGUSTUS	CDS	122690324	122690368	0.99	-	0	ID=g24822.t1.CDS4;Parent=g24822.t1;
OX101755.1_Tachina_lurida_genome_assembly,_chromosome:_4	AUGUSTUS	exon	122690324	122690368	.	-	.	ID=g24822.t1.exon4;Parent=g24822.t1;
OX101755.1_Tachina_lurida_genome_assembly,_chromosome:_4	AUGUSTUS	start_codon	122690366	122690368	.	-	0	ID=g24822.t1.start1;Parent=g24822.t1;
OX101755.1_Tachina_lurida_genome_assembly,_chromosome:_4	AUGUSTUS	mRNA	122687223	122690368	0.41	-	.	ID=g24822.t2;Parent=g24822;
OX101755.1_Tachina_lurida_genome_assembly,_chromosome:_4	AUGUSTUS	stop_codon	122687223	122687225	.	-	0	ID=g24822.t2.stop1;Parent=g24822.t2;
OX101755.1_Tachina_lurida_genome_assembly,_chromosome:_4	AUGUSTUS	CDS	122687223	122687282	0.42	-	0	ID=g24822.t2.CDS1;Parent=g24822.t2;
OX101755.1_Tachina_lurida_genome_assembly,_chromosome:_4	AUGUSTUS	exon	122687223	122687282	.	-	.	ID=g24822.t2.exon1;Parent=g24822.t2;
OX101755.1_Tachina_lurida_genome_assembly,_chromosome:_4	AUGUSTUS	intron	122687283	122689020	0.41	-	.	ID=g24822.t2.intron1;Parent=g24822.t2;
OX101755.1_Tachina_lurida_genome_assembly,_chromosome:_4	AUGUSTUS	CDS	122689021	122689196	0.41	-	2	ID=g24822.t2.CDS2;Parent=g24822.t2;
OX101755.1_Tachina_lurida_genome_assembly,_chromosome:_4	AUGUSTUS	exon	122689021	122689196	.	-	.	ID=g24822.t2.exon2;Parent=g24822.t2;
OX101755.1_Tachina_lurida_genome_assembly,_chromosome:_4	AUGUSTUS	intron	122689197	122689484	0.93	-	.	ID=g24822.t2.intron2;Parent=g24822.t2;
OX101755.1_Tachina_lurida_genome_assembly,_chromosome:_4	AUGUSTUS	CDS	122689485	122690220	0.95	-	0	ID=g24822.t2.CDS3;Parent=g24822.t2;
OX101755.1_Tachina_lurida_genome_assembly,_chromosome:_4	AUGUSTUS	exon	122689485	122690220	.	-	.	ID=g24822.t2.exon3;Parent=g24822.t2;
OX101755.1_Tachina_lurida_genome_assembly,_chromosome:_4	AUGUSTUS	intron	122690221	122690323	1	-	.	ID=g24822.t2.intron3;Parent=g24822.t2;
OX101755.1_Tachina_lurida_genome_assembly,_chromosome:_4	AUGUSTUS	CDS	122690324	122690368	1	-	0	ID=g24822.t2.CDS4;Parent=g24822.t2;
OX101755.1_Tachina_lurida_genome_assembly,_chromosome:_4	AUGUSTUS	exon	122690324	122690368	.	-	.	ID=g24822.t2.exon4;Parent=g24822.t2;
OX101755.1_Tachina_lurida_genome_assembly,_chromosome:_4	AUGUSTUS	start_codon	122690366	122690368	.	-	0	ID=g24822.t2.start1;Parent=g24822.t2;
OX101755.1_Tachina_lurida_genome_assembly,_chromosome:_4	AUGUSTUS	gene	122697643	122712362	.	+	.	ID=g24823;
OX101755.1_Tachina_lurida_genome_assembly,_chromosome:_4	AUGUSTUS	mRNA	122697643	122712362	1	+	.	ID=g24823.t1;Parent=g24823;
OX101755.1_Tachina_lurida_genome_assembly,_chromosome:_4	AUGUSTUS	start_codon	122697643	122697645	.	+	0	ID=g24823.t1.start1;Parent=g24823.t1;
OX101755.1_Tachina_lurida_genome_assembly,_chromosome:_4	AUGUSTUS	CDS	122697643	122699692	1	+	0	ID=g24823.t1.CDS1;Parent=g24823.t1;
OX101755.1_Tachina_lurida_genome_assembly,_chromosome:_4	AUGUSTUS	exon	122697643	122699692	.	+	.	ID=g24823.t1.exon1;Parent=g24823.t1;
OX101755.1_Tachina_lurida_genome_assembly,_chromosome:_4	AUGUSTUS	intron	122699693	122711736	1	+	.	ID=g24823.t1.intron1;Parent=g24823.t1;
OX101755.1_Tachina_lurida_genome_assembly,_chromosome:_4	AUGUSTUS	CDS	122711737	122712362	1	+	2	ID=g24823.t1.CDS2;Parent=g24823.t1;
OX101755.1_Tachina_lurida_genome_assembly,_chromosome:_4	AUGUSTUS	exon	122711737	122712362	.	+	.	ID=g24823.t1.exon2;Parent=g24823.t1;
OX101755.1_Tachina_lurida_genome_assembly,_chromosome:_4	AUGUSTUS	stop_codon	122712360	122712362	.	+	0	ID=g24823.t1.stop1;Parent=g24823.t1;
OX101755.1_Tachina_lurida_genome_assembly,_chromosome:_4	AUGUSTUS	gene	122719845	122725174	.	-	.	ID=g24824;
OX101755.1_Tachina_lurida_genome_assembly,_chromosome:_4	AUGUSTUS	mRNA	122719845	122725174	1	-	.	ID=g24824.t1;Parent=g24824;
OX101755.1_Tachina_lurida_genome_assembly,_chromosome:_4	AUGUSTUS	stop_codon	122719845	122719847	.	-	0	ID=g24824.t1.stop1;Parent=g24824.t1;
OX101755.1_Tachina_lurida_genome_assembly,_chromosome:_4	AUGUSTUS	CDS	122719845	122719924	1	-	2	ID=g24824.t1.CDS1;Parent=g24824.t1;
OX101755.1_Tachina_lurida_genome_assembly,_chromosome:_4	AUGUSTUS	exon	122719845	122719924	.	-	.	ID=g24824.t1.exon1;Parent=g24824.t1;
OX101755.1_Tachina_lurida_genome_assembly,_chromosome:_4	AUGUSTUS	intron	122719925	122722274	1	-	.	ID=g24824.t1.intron1;Parent=g24824.t1;
OX101755.1_Tachina_lurida_genome_assembly,_chromosome:_4	AUGUSTUS	CDS	122722275	122722913	1	-	2	ID=g24824.t1.CDS2;Parent=g24824.t1;
OX101755.1_Tachina_lurida_genome_assembly,_chromosome:_4	AUGUSTUS	exon	122722275	122722913	.	-	.	ID=g24824.t1.exon2;Parent=g24824.t1;
OX101755.1_Tachina_lurida_genome_assembly,_chromosome:_4	AUGUSTUS	intron	122722914	122723943	1	-	.	ID=g24824.t1.intron2;Parent=g24824.t1;
OX101755.1_Tachina_lurida_genome_assembly,_chromosome:_4	AUGUSTUS	CDS	122723944	122725174	1	-	0	ID=g24824.t1.CDS3;Parent=g24824.t1;
OX101755.1_Tachina_lurida_genome_assembly,_chromosome:_4	AUGUSTUS	exon	122723944	122725174	.	-	.	ID=g24824.t1.exon3;Parent=g24824.t1;
OX101755.1_Tachina_lurida_genome_assembly,_chromosome:_4	AUGUSTUS	start_codon	122725172	122725174	.	-	0	ID=g24824.t1.start1;Parent=g24824.t1;
OX101755.1_Tachina_lurida_genome_assembly,_chromosome:_4	AUGUSTUS	gene	122728079	122728920	.	+	.	ID=g24825;
OX101755.1_Tachina_lurida_genome_assembly,_chromosome:_4	AUGUSTUS	mRNA	122728079	122728920	1	+	.	ID=g24825.t1;Parent=g24825;
OX101755.1_Tachina_lurida_genome_assembly,_chromosome:_4	AUGUSTUS	start_codon	122728079	122728081	.	+	0	ID=g24825.t1.start1;Parent=g24825.t1;
OX101755.1_Tachina_lurida_genome_assembly,_chromosome:_4	AUGUSTUS	CDS	122728079	122728102	1	+	0	ID=g24825.t1.CDS1;Parent=g24825.t1;
OX101755.1_Tachina_lurida_genome_assembly,_chromosome:_4	AUGUSTUS	exon	122728079	122728102	.	+	.	ID=g24825.t1.exon1;Parent=g24825.t1;
OX101755.1_Tachina_lurida_genome_assembly,_chromosome:_4	AUGUSTUS	intron	122728103	122728230	1	+	.	ID=g24825.t1.intron1;Parent=g24825.t1;
OX101755.1_Tachina_lurida_genome_assembly,_chromosome:_4	AUGUSTUS	CDS	122728231	122728353	1	+	0	ID=g24825.t1.CDS2;Parent=g24825.t1;
OX101755.1_Tachina_lurida_genome_assembly,_chromosome:_4	AUGUSTUS	exon	122728231	122728353	.	+	.	ID=g24825.t1.exon2;Parent=g24825.t1;
OX101755.1_Tachina_lurida_genome_assembly,_chromosome:_4	AUGUSTUS	intron	122728354	122728437	1	+	.	ID=g24825.t1.intron2;Parent=g24825.t1;
OX101755.1_Tachina_lurida_genome_assembly,_chromosome:_4	AUGUSTUS	CDS	122728438	122728920	1	+	0	ID=g24825.t1.CDS3;Parent=g24825.t1;
OX101755.1_Tachina_lurida_genome_assembly,_chromosome:_4	AUGUSTUS	exon	122728438	122728920	.	+	.	ID=g24825.t1.exon3;Parent=g24825.t1;
OX101755.1_Tachina_lurida_genome_assembly,_chromosome:_4	AUGUSTUS	stop_codon	122728918	122728920	.	+	0	ID=g24825.t1.stop1;Parent=g24825.t1;
OX101755.1_Tachina_lurida_genome_assembly,_chromosome:_4	AUGUSTUS	gene	122733807	122735377	.	-	.	ID=g24826;
OX101755.1_Tachina_lurida_genome_assembly,_chromosome:_4	AUGUSTUS	mRNA	122733807	122735377	1	-	.	ID=g24826.t1;Parent=g24826;
OX101755.1_Tachina_lurida_genome_assembly,_chromosome:_4	AUGUSTUS	stop_codon	122733807	122733809	.	-	0	ID=g24826.t1.stop1;Parent=g24826.t1;
OX101755.1_Tachina_lurida_genome_assembly,_chromosome:_4	AUGUSTUS	CDS	122733807	122733916	1	-	2	ID=g24826.t1.CDS1;Parent=g24826.t1;
OX101755.1_Tachina_lurida_genome_assembly,_chromosome:_4	AUGUSTUS	exon	122733807	122733916	.	-	.	ID=g24826.t1.exon1;Parent=g24826.t1;
OX101755.1_Tachina_lurida_genome_assembly,_chromosome:_4	AUGUSTUS	intron	122733917	122733980	1	-	.	ID=g24826.t1.intron1;Parent=g24826.t1;
OX101755.1_Tachina_lurida_genome_assembly,_chromosome:_4	AUGUSTUS	CDS	122733981	122735273	1	-	2	ID=g24826.t1.CDS2;Parent=g24826.t1;
OX101755.1_Tachina_lurida_genome_assembly,_chromosome:_4	AUGUSTUS	exon	122733981	122735273	.	-	.	ID=g24826.t1.exon2;Parent=g24826.t1;
OX101755.1_Tachina_lurida_genome_assembly,_chromosome:_4	AUGUSTUS	intron	122735274	122735355	1	-	.	ID=g24826.t1.intron2;Parent=g24826.t1;
OX101755.1_Tachina_lurida_genome_assembly,_chromosome:_4	AUGUSTUS	CDS	122735356	122735377	1	-	0	ID=g24826.t1.CDS3;Parent=g24826.t1;
OX101755.1_Tachina_lurida_genome_assembly,_chromosome:_4	AUGUSTUS	exon	122735356	122735377	.	-	.	ID=g24826.t1.exon3;Parent=g24826.t1;
OX101755.1_Tachina_lurida_genome_assembly,_chromosome:_4	AUGUSTUS	start_codon	122735375	122735377	.	-	0	ID=g24826.t1.start1;Parent=g24826.t1;
OX101755.1_Tachina_lurida_genome_assembly,_chromosome:_4	AUGUSTUS	gene	122755660	122757027	.	+	.	ID=g24827;
OX101755.1_Tachina_lurida_genome_assembly,_chromosome:_4	AUGUSTUS	mRNA	122755660	122757027	1	+	.	ID=g24827.t1;Parent=g24827;
OX101755.1_Tachina_lurida_genome_assembly,_chromosome:_4	AUGUSTUS	start_codon	122755660	122755662	.	+	0	ID=g24827.t1.start1;Parent=g24827.t1;
OX101755.1_Tachina_lurida_genome_assembly,_chromosome:_4	AUGUSTUS	CDS	122755660	122755673	1	+	0	ID=g24827.t1.CDS1;Parent=g24827.t1;
OX101755.1_Tachina_lurida_genome_assembly,_chromosome:_4	AUGUSTUS	exon	122755660	122755673	.	+	.	ID=g24827.t1.exon1;Parent=g24827.t1;
OX101755.1_Tachina_lurida_genome_assembly,_chromosome:_4	AUGUSTUS	intron	122755674	122755735	1	+	.	ID=g24827.t1.intron1;Parent=g24827.t1;
OX101755.1_Tachina_lurida_genome_assembly,_chromosome:_4	AUGUSTUS	CDS	122755736	122755824	1	+	1	ID=g24827.t1.CDS2;Parent=g24827.t1;
OX101755.1_Tachina_lurida_genome_assembly,_chromosome:_4	AUGUSTUS	exon	122755736	122755824	.	+	.	ID=g24827.t1.exon2;Parent=g24827.t1;
OX101755.1_Tachina_lurida_genome_assembly,_chromosome:_4	AUGUSTUS	intron	122755825	122755894	1	+	.	ID=g24827.t1.intron2;Parent=g24827.t1;
OX101755.1_Tachina_lurida_genome_assembly,_chromosome:_4	AUGUSTUS	CDS	122755895	122757027	1	+	2	ID=g24827.t1.CDS3;Parent=g24827.t1;
OX101755.1_Tachina_lurida_genome_assembly,_chromosome:_4	AUGUSTUS	exon	122755895	122757027	.	+	.	ID=g24827.t1.exon3;Parent=g24827.t1;
OX101755.1_Tachina_lurida_genome_assembly,_chromosome:_4	AUGUSTUS	stop_codon	122757025	122757027	.	+	0	ID=g24827.t1.stop1;Parent=g24827.t1;
OX101755.1_Tachina_lurida_genome_assembly,_chromosome:_4	AUGUSTUS	gene	122760578	122761874	.	-	.	ID=g24828;
OX101755.1_Tachina_lurida_genome_assembly,_chromosome:_4	AUGUSTUS	mRNA	122760578	122761874	1	-	.	ID=g24828.t1;Parent=g24828;
OX101755.1_Tachina_lurida_genome_assembly,_chromosome:_4	AUGUSTUS	stop_codon	122760578	122760580	.	-	0	ID=g24828.t1.stop1;Parent=g24828.t1;
OX101755.1_Tachina_lurida_genome_assembly,_chromosome:_4	AUGUSTUS	CDS	122760578	122761713	1	-	2	ID=g24828.t1.CDS1;Parent=g24828.t1;
OX101755.1_Tachina_lurida_genome_assembly,_chromosome:_4	AUGUSTUS	exon	122760578	122761713	.	-	.	ID=g24828.t1.exon1;Parent=g24828.t1;
OX101755.1_Tachina_lurida_genome_assembly,_chromosome:_4	AUGUSTUS	intron	122761714	122761798	1	-	.	ID=g24828.t1.intron1;Parent=g24828.t1;
OX101755.1_Tachina_lurida_genome_assembly,_chromosome:_4	AUGUSTUS	CDS	122761799	122761874	1	-	0	ID=g24828.t1.CDS2;Parent=g24828.t1;
OX101755.1_Tachina_lurida_genome_assembly,_chromosome:_4	AUGUSTUS	exon	122761799	122761874	.	-	.	ID=g24828.t1.exon2;Parent=g24828.t1;
OX101755.1_Tachina_lurida_genome_assembly,_chromosome:_4	AUGUSTUS	start_codon	122761872	122761874	.	-	0	ID=g24828.t1.start1;Parent=g24828.t1;
OX101755.1_Tachina_lurida_genome_assembly,_chromosome:_4	AUGUSTUS	gene	123031394	123031972	.	+	.	ID=g24829;
OX101755.1_Tachina_lurida_genome_assembly,_chromosome:_4	AUGUSTUS	mRNA	123031394	123031972	1	+	.	ID=g24829.t1;Parent=g24829;
OX101755.1_Tachina_lurida_genome_assembly,_chromosome:_4	AUGUSTUS	start_codon	123031394	123031396	.	+	0	ID=g24829.t1.start1;Parent=g24829.t1;
OX101755.1_Tachina_lurida_genome_assembly,_chromosome:_4	AUGUSTUS	CDS	123031394	123031972	1	+	0	ID=g24829.t1.CDS1;Parent=g24829.t1;
OX101755.1_Tachina_lurida_genome_assembly,_chromosome:_4	AUGUSTUS	exon	123031394	123031972	.	+	.	ID=g24829.t1.exon1;Parent=g24829.t1;
OX101755.1_Tachina_lurida_genome_assembly,_chromosome:_4	AUGUSTUS	stop_codon	123031970	123031972	.	+	0	ID=g24829.t1.stop1;Parent=g24829.t1;
OX101755.1_Tachina_lurida_genome_assembly,_chromosome:_4	AUGUSTUS	gene	123034388	123043636	.	+	.	ID=g24830;
OX101755.1_Tachina_lurida_genome_assembly,_chromosome:_4	AUGUSTUS	mRNA	123034388	123043636	0.61	+	.	ID=g24830.t1;Parent=g24830;
OX101755.1_Tachina_lurida_genome_assembly,_chromosome:_4	AUGUSTUS	start_codon	123034388	123034390	.	+	0	ID=g24830.t1.start1;Parent=g24830.t1;
OX101755.1_Tachina_lurida_genome_assembly,_chromosome:_4	AUGUSTUS	CDS	123034388	123034710	0.61	+	0	ID=g24830.t1.CDS1;Parent=g24830.t1;
OX101755.1_Tachina_lurida_genome_assembly,_chromosome:_4	AUGUSTUS	exon	123034388	123034710	.	+	.	ID=g24830.t1.exon1;Parent=g24830.t1;
OX101755.1_Tachina_lurida_genome_assembly,_chromosome:_4	AUGUSTUS	intron	123034711	123039086	1	+	.	ID=g24830.t1.intron1;Parent=g24830.t1;
OX101755.1_Tachina_lurida_genome_assembly,_chromosome:_4	AUGUSTUS	CDS	123039087	123040229	1	+	1	ID=g24830.t1.CDS2;Parent=g24830.t1;
OX101755.1_Tachina_lurida_genome_assembly,_chromosome:_4	AUGUSTUS	exon	123039087	123040229	.	+	.	ID=g24830.t1.exon2;Parent=g24830.t1;
OX101755.1_Tachina_lurida_genome_assembly,_chromosome:_4	AUGUSTUS	intron	123040230	123040340	1	+	.	ID=g24830.t1.intron2;Parent=g24830.t1;
OX101755.1_Tachina_lurida_genome_assembly,_chromosome:_4	AUGUSTUS	CDS	123040341	123040441	1	+	1	ID=g24830.t1.CDS3;Parent=g24830.t1;
OX101755.1_Tachina_lurida_genome_assembly,_chromosome:_4	AUGUSTUS	exon	123040341	123040441	.	+	.	ID=g24830.t1.exon3;Parent=g24830.t1;
OX101755.1_Tachina_lurida_genome_assembly,_chromosome:_4	AUGUSTUS	intron	123040442	123040520	1	+	.	ID=g24830.t1.intron3;Parent=g24830.t1;
OX101755.1_Tachina_lurida_genome_assembly,_chromosome:_4	AUGUSTUS	CDS	123040521	123043636	1	+	2	ID=g24830.t1.CDS4;Parent=g24830.t1;
OX101755.1_Tachina_lurida_genome_assembly,_chromosome:_4	AUGUSTUS	exon	123040521	123043636	.	+	.	ID=g24830.t1.exon4;Parent=g24830.t1;
OX101755.1_Tachina_lurida_genome_assembly,_chromosome:_4	AUGUSTUS	stop_codon	123043634	123043636	.	+	0	ID=g24830.t1.stop1;Parent=g24830.t1;
OX101755.1_Tachina_lurida_genome_assembly,_chromosome:_4	AUGUSTUS	gene	123051164	123082336	.	-	.	ID=g24831;
OX101755.1_Tachina_lurida_genome_assembly,_chromosome:_4	AUGUSTUS	mRNA	123051164	123082336	0.59	-	.	ID=g24831.t1;Parent=g24831;
OX101755.1_Tachina_lurida_genome_assembly,_chromosome:_4	AUGUSTUS	stop_codon	123051164	123051166	.	-	0	ID=g24831.t1.stop1;Parent=g24831.t1;
OX101755.1_Tachina_lurida_genome_assembly,_chromosome:_4	AUGUSTUS	CDS	123051164	123051483	0.99	-	2	ID=g24831.t1.CDS1;Parent=g24831.t1;
OX101755.1_Tachina_lurida_genome_assembly,_chromosome:_4	AUGUSTUS	exon	123051164	123051483	.	-	.	ID=g24831.t1.exon1;Parent=g24831.t1;
OX101755.1_Tachina_lurida_genome_assembly,_chromosome:_4	AUGUSTUS	intron	123051484	123051557	0.99	-	.	ID=g24831.t1.intron1;Parent=g24831.t1;
OX101755.1_Tachina_lurida_genome_assembly,_chromosome:_4	AUGUSTUS	CDS	123051558	123051824	1	-	2	ID=g24831.t1.CDS2;Parent=g24831.t1;
OX101755.1_Tachina_lurida_genome_assembly,_chromosome:_4	AUGUSTUS	exon	123051558	123051824	.	-	.	ID=g24831.t1.exon2;Parent=g24831.t1;
OX101755.1_Tachina_lurida_genome_assembly,_chromosome:_4	AUGUSTUS	intron	123051825	123058139	1	-	.	ID=g24831.t1.intron2;Parent=g24831.t1;
OX101755.1_Tachina_lurida_genome_assembly,_chromosome:_4	AUGUSTUS	CDS	123058140	123058343	1	-	2	ID=g24831.t1.CDS3;Parent=g24831.t1;
OX101755.1_Tachina_lurida_genome_assembly,_chromosome:_4	AUGUSTUS	exon	123058140	123058343	.	-	.	ID=g24831.t1.exon3;Parent=g24831.t1;
OX101755.1_Tachina_lurida_genome_assembly,_chromosome:_4	AUGUSTUS	intron	123058344	123058477	1	-	.	ID=g24831.t1.intron3;Parent=g24831.t1;
OX101755.1_Tachina_lurida_genome_assembly,_chromosome:_4	AUGUSTUS	CDS	123058478	123058641	1	-	1	ID=g24831.t1.CDS4;Parent=g24831.t1;
OX101755.1_Tachina_lurida_genome_assembly,_chromosome:_4	AUGUSTUS	exon	123058478	123058641	.	-	.	ID=g24831.t1.exon4;Parent=g24831.t1;
OX101755.1_Tachina_lurida_genome_assembly,_chromosome:_4	AUGUSTUS	intron	123058642	123072344	1	-	.	ID=g24831.t1.intron4;Parent=g24831.t1;
OX101755.1_Tachina_lurida_genome_assembly,_chromosome:_4	AUGUSTUS	CDS	123072345	123075688	1	-	0	ID=g24831.t1.CDS5;Parent=g24831.t1;
OX101755.1_Tachina_lurida_genome_assembly,_chromosome:_4	AUGUSTUS	exon	123072345	123075688	.	-	.	ID=g24831.t1.exon5;Parent=g24831.t1;
OX101755.1_Tachina_lurida_genome_assembly,_chromosome:_4	AUGUSTUS	intron	123075689	123082303	0.85	-	.	ID=g24831.t1.intron5;Parent=g24831.t1;
OX101755.1_Tachina_lurida_genome_assembly,_chromosome:_4	AUGUSTUS	CDS	123082304	123082336	0.6	-	0	ID=g24831.t1.CDS6;Parent=g24831.t1;
OX101755.1_Tachina_lurida_genome_assembly,_chromosome:_4	AUGUSTUS	exon	123082304	123082336	.	-	.	ID=g24831.t1.exon6;Parent=g24831.t1;
OX101755.1_Tachina_lurida_genome_assembly,_chromosome:_4	AUGUSTUS	start_codon	123082334	123082336	.	-	0	ID=g24831.t1.start1;Parent=g24831.t1;
OX101755.1_Tachina_lurida_genome_assembly,_chromosome:_4	AUGUSTUS	gene	123163147	123164697	.	-	.	ID=g24832;
OX101755.1_Tachina_lurida_genome_assembly,_chromosome:_4	AUGUSTUS	mRNA	123163147	123164697	0.95	-	.	ID=g24832.t1;Parent=g24832;
OX101755.1_Tachina_lurida_genome_assembly,_chromosome:_4	AUGUSTUS	stop_codon	123163147	123163149	.	-	0	ID=g24832.t1.stop1;Parent=g24832.t1;
OX101755.1_Tachina_lurida_genome_assembly,_chromosome:_4	AUGUSTUS	CDS	123163147	123163290	0.95	-	0	ID=g24832.t1.CDS1;Parent=g24832.t1;
OX101755.1_Tachina_lurida_genome_assembly,_chromosome:_4	AUGUSTUS	exon	123163147	123163290	.	-	.	ID=g24832.t1.exon1;Parent=g24832.t1;
OX101755.1_Tachina_lurida_genome_assembly,_chromosome:_4	AUGUSTUS	intron	123163291	123164487	1	-	.	ID=g24832.t1.intron1;Parent=g24832.t1;
OX101755.1_Tachina_lurida_genome_assembly,_chromosome:_4	AUGUSTUS	CDS	123164488	123164697	1	-	0	ID=g24832.t1.CDS2;Parent=g24832.t1;
OX101755.1_Tachina_lurida_genome_assembly,_chromosome:_4	AUGUSTUS	exon	123164488	123164697	.	-	.	ID=g24832.t1.exon2;Parent=g24832.t1;
OX101755.1_Tachina_lurida_genome_assembly,_chromosome:_4	AUGUSTUS	start_codon	123164695	123164697	.	-	0	ID=g24832.t1.start1;Parent=g24832.t1;
OX101755.1_Tachina_lurida_genome_assembly,_chromosome:_4	AUGUSTUS	gene	123166910	123173663	.	-	.	ID=g24833;
OX101755.1_Tachina_lurida_genome_assembly,_chromosome:_4	AUGUSTUS	mRNA	123166910	123173663	1	-	.	ID=g24833.t1;Parent=g24833;
OX101755.1_Tachina_lurida_genome_assembly,_chromosome:_4	AUGUSTUS	stop_codon	123166910	123166912	.	-	0	ID=g24833.t1.stop1;Parent=g24833.t1;
OX101755.1_Tachina_lurida_genome_assembly,_chromosome:_4	AUGUSTUS	CDS	123166910	123168088	1	-	0	ID=g24833.t1.CDS1;Parent=g24833.t1;
OX101755.1_Tachina_lurida_genome_assembly,_chromosome:_4	AUGUSTUS	exon	123166910	123168088	.	-	.	ID=g24833.t1.exon1;Parent=g24833.t1;
OX101755.1_Tachina_lurida_genome_assembly,_chromosome:_4	AUGUSTUS	intron	123168089	123168236	1	-	.	ID=g24833.t1.intron1;Parent=g24833.t1;
OX101755.1_Tachina_lurida_genome_assembly,_chromosome:_4	AUGUSTUS	CDS	123168237	123168377	1	-	0	ID=g24833.t1.CDS2;Parent=g24833.t1;
OX101755.1_Tachina_lurida_genome_assembly,_chromosome:_4	AUGUSTUS	exon	123168237	123168377	.	-	.	ID=g24833.t1.exon2;Parent=g24833.t1;
OX101755.1_Tachina_lurida_genome_assembly,_chromosome:_4	AUGUSTUS	intron	123168378	123173162	1	-	.	ID=g24833.t1.intron2;Parent=g24833.t1;
OX101755.1_Tachina_lurida_genome_assembly,_chromosome:_4	AUGUSTUS	CDS	123173163	123173348	1	-	0	ID=g24833.t1.CDS3;Parent=g24833.t1;
OX101755.1_Tachina_lurida_genome_assembly,_chromosome:_4	AUGUSTUS	exon	123173163	123173348	.	-	.	ID=g24833.t1.exon3;Parent=g24833.t1;
OX101755.1_Tachina_lurida_genome_assembly,_chromosome:_4	AUGUSTUS	intron	123173349	123173600	1	-	.	ID=g24833.t1.intron3;Parent=g24833.t1;
OX101755.1_Tachina_lurida_genome_assembly,_chromosome:_4	AUGUSTUS	CDS	123173601	123173663	1	-	0	ID=g24833.t1.CDS4;Parent=g24833.t1;
OX101755.1_Tachina_lurida_genome_assembly,_chromosome:_4	AUGUSTUS	exon	123173601	123173663	.	-	.	ID=g24833.t1.exon4;Parent=g24833.t1;
OX101755.1_Tachina_lurida_genome_assembly,_chromosome:_4	AUGUSTUS	start_codon	123173661	123173663	.	-	0	ID=g24833.t1.start1;Parent=g24833.t1;
OX101755.1_Tachina_lurida_genome_assembly,_chromosome:_4	AUGUSTUS	gene	123176011	123179503	.	+	.	ID=g24834;
OX101755.1_Tachina_lurida_genome_assembly,_chromosome:_4	AUGUSTUS	mRNA	123176011	123179503	1	+	.	ID=g24834.t1;Parent=g24834;
OX101755.1_Tachina_lurida_genome_assembly,_chromosome:_4	AUGUSTUS	start_codon	123176011	123176013	.	+	0	ID=g24834.t1.start1;Parent=g24834.t1;
OX101755.1_Tachina_lurida_genome_assembly,_chromosome:_4	AUGUSTUS	CDS	123176011	123176938	1	+	0	ID=g24834.t1.CDS1;Parent=g24834.t1;
OX101755.1_Tachina_lurida_genome_assembly,_chromosome:_4	AUGUSTUS	exon	123176011	123176938	.	+	.	ID=g24834.t1.exon1;Parent=g24834.t1;
OX101755.1_Tachina_lurida_genome_assembly,_chromosome:_4	AUGUSTUS	intron	123176939	123177013	1	+	.	ID=g24834.t1.intron1;Parent=g24834.t1;
OX101755.1_Tachina_lurida_genome_assembly,_chromosome:_4	AUGUSTUS	CDS	123177014	123177550	1	+	2	ID=g24834.t1.CDS2;Parent=g24834.t1;
OX101755.1_Tachina_lurida_genome_assembly,_chromosome:_4	AUGUSTUS	exon	123177014	123177550	.	+	.	ID=g24834.t1.exon2;Parent=g24834.t1;
OX101755.1_Tachina_lurida_genome_assembly,_chromosome:_4	AUGUSTUS	intron	123177551	123178529	1	+	.	ID=g24834.t1.intron2;Parent=g24834.t1;
OX101755.1_Tachina_lurida_genome_assembly,_chromosome:_4	AUGUSTUS	CDS	123178530	123179503	1	+	2	ID=g24834.t1.CDS3;Parent=g24834.t1;
OX101755.1_Tachina_lurida_genome_assembly,_chromosome:_4	AUGUSTUS	exon	123178530	123179503	.	+	.	ID=g24834.t1.exon3;Parent=g24834.t1;
OX101755.1_Tachina_lurida_genome_assembly,_chromosome:_4	AUGUSTUS	stop_codon	123179501	123179503	.	+	0	ID=g24834.t1.stop1;Parent=g24834.t1;
OX101755.1_Tachina_lurida_genome_assembly,_chromosome:_4	AUGUSTUS	gene	123181071	123181637	.	-	.	ID=g24835;
OX101755.1_Tachina_lurida_genome_assembly,_chromosome:_4	AUGUSTUS	mRNA	123181071	123181637	1	-	.	ID=g24835.t1;Parent=g24835;
OX101755.1_Tachina_lurida_genome_assembly,_chromosome:_4	AUGUSTUS	stop_codon	123181071	123181073	.	-	0	ID=g24835.t1.stop1;Parent=g24835.t1;
OX101755.1_Tachina_lurida_genome_assembly,_chromosome:_4	AUGUSTUS	CDS	123181071	123181637	1	-	0	ID=g24835.t1.CDS1;Parent=g24835.t1;
OX101755.1_Tachina_lurida_genome_assembly,_chromosome:_4	AUGUSTUS	exon	123181071	123181637	.	-	.	ID=g24835.t1.exon1;Parent=g24835.t1;
OX101755.1_Tachina_lurida_genome_assembly,_chromosome:_4	AUGUSTUS	start_codon	123181635	123181637	.	-	0	ID=g24835.t1.start1;Parent=g24835.t1;
OX101755.1_Tachina_lurida_genome_assembly,_chromosome:_4	AUGUSTUS	gene	123183178	123184308	.	+	.	ID=g24836;
OX101755.1_Tachina_lurida_genome_assembly,_chromosome:_4	AUGUSTUS	mRNA	123183178	123184308	1	+	.	ID=g24836.t1;Parent=g24836;
OX101755.1_Tachina_lurida_genome_assembly,_chromosome:_4	AUGUSTUS	start_codon	123183178	123183180	.	+	0	ID=g24836.t1.start1;Parent=g24836.t1;
OX101755.1_Tachina_lurida_genome_assembly,_chromosome:_4	AUGUSTUS	CDS	123183178	123184308	1	+	0	ID=g24836.t1.CDS1;Parent=g24836.t1;
OX101755.1_Tachina_lurida_genome_assembly,_chromosome:_4	AUGUSTUS	exon	123183178	123184308	.	+	.	ID=g24836.t1.exon1;Parent=g24836.t1;
OX101755.1_Tachina_lurida_genome_assembly,_chromosome:_4	AUGUSTUS	stop_codon	123184306	123184308	.	+	0	ID=g24836.t1.stop1;Parent=g24836.t1;
OX101755.1_Tachina_lurida_genome_assembly,_chromosome:_4	AUGUSTUS	gene	123184400	123185946	.	-	.	ID=g24837;
OX101755.1_Tachina_lurida_genome_assembly,_chromosome:_4	AUGUSTUS	mRNA	123184400	123185946	1	-	.	ID=g24837.t1;Parent=g24837;
OX101755.1_Tachina_lurida_genome_assembly,_chromosome:_4	AUGUSTUS	stop_codon	123184400	123184402	.	-	0	ID=g24837.t1.stop1;Parent=g24837.t1;
OX101755.1_Tachina_lurida_genome_assembly,_chromosome:_4	AUGUSTUS	CDS	123184400	123184502	1	-	1	ID=g24837.t1.CDS1;Parent=g24837.t1;
OX101755.1_Tachina_lurida_genome_assembly,_chromosome:_4	AUGUSTUS	exon	123184400	123184502	.	-	.	ID=g24837.t1.exon1;Parent=g24837.t1;
OX101755.1_Tachina_lurida_genome_assembly,_chromosome:_4	AUGUSTUS	intron	123184503	123184575	1	-	.	ID=g24837.t1.intron1;Parent=g24837.t1;
OX101755.1_Tachina_lurida_genome_assembly,_chromosome:_4	AUGUSTUS	CDS	123184576	123184716	1	-	1	ID=g24837.t1.CDS2;Parent=g24837.t1;
OX101755.1_Tachina_lurida_genome_assembly,_chromosome:_4	AUGUSTUS	exon	123184576	123184716	.	-	.	ID=g24837.t1.exon2;Parent=g24837.t1;
OX101755.1_Tachina_lurida_genome_assembly,_chromosome:_4	AUGUSTUS	intron	123184717	123184876	1	-	.	ID=g24837.t1.intron2;Parent=g24837.t1;
OX101755.1_Tachina_lurida_genome_assembly,_chromosome:_4	AUGUSTUS	CDS	123184877	123185597	1	-	2	ID=g24837.t1.CDS3;Parent=g24837.t1;
OX101755.1_Tachina_lurida_genome_assembly,_chromosome:_4	AUGUSTUS	exon	123184877	123185597	.	-	.	ID=g24837.t1.exon3;Parent=g24837.t1;
OX101755.1_Tachina_lurida_genome_assembly,_chromosome:_4	AUGUSTUS	intron	123185598	123185660	1	-	.	ID=g24837.t1.intron3;Parent=g24837.t1;
OX101755.1_Tachina_lurida_genome_assembly,_chromosome:_4	AUGUSTUS	CDS	123185661	123185780	1	-	2	ID=g24837.t1.CDS4;Parent=g24837.t1;
OX101755.1_Tachina_lurida_genome_assembly,_chromosome:_4	AUGUSTUS	exon	123185661	123185780	.	-	.	ID=g24837.t1.exon4;Parent=g24837.t1;
OX101755.1_Tachina_lurida_genome_assembly,_chromosome:_4	AUGUSTUS	intron	123185781	123185840	1	-	.	ID=g24837.t1.intron4;Parent=g24837.t1;
OX101755.1_Tachina_lurida_genome_assembly,_chromosome:_4	AUGUSTUS	CDS	123185841	123185946	1	-	0	ID=g24837.t1.CDS5;Parent=g24837.t1;
OX101755.1_Tachina_lurida_genome_assembly,_chromosome:_4	AUGUSTUS	exon	123185841	123185946	.	-	.	ID=g24837.t1.exon5;Parent=g24837.t1;
OX101755.1_Tachina_lurida_genome_assembly,_chromosome:_4	AUGUSTUS	start_codon	123185944	123185946	.	-	0	ID=g24837.t1.start1;Parent=g24837.t1;
OX101755.1_Tachina_lurida_genome_assembly,_chromosome:_4	AUGUSTUS	gene	123186571	123187809	.	+	.	ID=g24838;
OX101755.1_Tachina_lurida_genome_assembly,_chromosome:_4	AUGUSTUS	mRNA	123186571	123187809	1	+	.	ID=g24838.t1;Parent=g24838;
OX101755.1_Tachina_lurida_genome_assembly,_chromosome:_4	AUGUSTUS	start_codon	123186571	123186573	.	+	0	ID=g24838.t1.start1;Parent=g24838.t1;
OX101755.1_Tachina_lurida_genome_assembly,_chromosome:_4	AUGUSTUS	CDS	123186571	123187809	1	+	0	ID=g24838.t1.CDS1;Parent=g24838.t1;
OX101755.1_Tachina_lurida_genome_assembly,_chromosome:_4	AUGUSTUS	exon	123186571	123187809	.	+	.	ID=g24838.t1.exon1;Parent=g24838.t1;
OX101755.1_Tachina_lurida_genome_assembly,_chromosome:_4	AUGUSTUS	stop_codon	123187807	123187809	.	+	0	ID=g24838.t1.stop1;Parent=g24838.t1;
OX101755.1_Tachina_lurida_genome_assembly,_chromosome:_4	AUGUSTUS	gene	123190840	123211144	.	-	.	ID=g24839;
OX101755.1_Tachina_lurida_genome_assembly,_chromosome:_4	AUGUSTUS	mRNA	123190840	123211144	1	-	.	ID=g24839.t1;Parent=g24839;
OX101755.1_Tachina_lurida_genome_assembly,_chromosome:_4	AUGUSTUS	stop_codon	123190840	123190842	.	-	0	ID=g24839.t1.stop1;Parent=g24839.t1;
OX101755.1_Tachina_lurida_genome_assembly,_chromosome:_4	AUGUSTUS	CDS	123190840	123191826	1	-	0	ID=g24839.t1.CDS1;Parent=g24839.t1;
OX101755.1_Tachina_lurida_genome_assembly,_chromosome:_4	AUGUSTUS	exon	123190840	123191826	.	-	.	ID=g24839.t1.exon1;Parent=g24839.t1;
OX101755.1_Tachina_lurida_genome_assembly,_chromosome:_4	AUGUSTUS	intron	123191827	123210304	1	-	.	ID=g24839.t1.intron1;Parent=g24839.t1;
OX101755.1_Tachina_lurida_genome_assembly,_chromosome:_4	AUGUSTUS	CDS	123210305	123211144	1	-	0	ID=g24839.t1.CDS2;Parent=g24839.t1;
OX101755.1_Tachina_lurida_genome_assembly,_chromosome:_4	AUGUSTUS	exon	123210305	123211144	.	-	.	ID=g24839.t1.exon2;Parent=g24839.t1;
OX101755.1_Tachina_lurida_genome_assembly,_chromosome:_4	AUGUSTUS	start_codon	123211142	123211144	.	-	0	ID=g24839.t1.start1;Parent=g24839.t1;
OX101755.1_Tachina_lurida_genome_assembly,_chromosome:_4	AUGUSTUS	gene	123217023	123218922	.	-	.	ID=g24840;
OX101755.1_Tachina_lurida_genome_assembly,_chromosome:_4	AUGUSTUS	mRNA	123217023	123218922	1	-	.	ID=g24840.t1;Parent=g24840;
OX101755.1_Tachina_lurida_genome_assembly,_chromosome:_4	AUGUSTUS	stop_codon	123217023	123217025	.	-	0	ID=g24840.t1.stop1;Parent=g24840.t1;
OX101755.1_Tachina_lurida_genome_assembly,_chromosome:_4	AUGUSTUS	CDS	123217023	123218012	1	-	0	ID=g24840.t1.CDS1;Parent=g24840.t1;
OX101755.1_Tachina_lurida_genome_assembly,_chromosome:_4	AUGUSTUS	exon	123217023	123218012	.	-	.	ID=g24840.t1.exon1;Parent=g24840.t1;
OX101755.1_Tachina_lurida_genome_assembly,_chromosome:_4	AUGUSTUS	intron	123218013	123218079	1	-	.	ID=g24840.t1.intron1;Parent=g24840.t1;
OX101755.1_Tachina_lurida_genome_assembly,_chromosome:_4	AUGUSTUS	CDS	123218080	123218922	1	-	0	ID=g24840.t1.CDS2;Parent=g24840.t1;
OX101755.1_Tachina_lurida_genome_assembly,_chromosome:_4	AUGUSTUS	exon	123218080	123218922	.	-	.	ID=g24840.t1.exon2;Parent=g24840.t1;
OX101755.1_Tachina_lurida_genome_assembly,_chromosome:_4	AUGUSTUS	start_codon	123218920	123218922	.	-	0	ID=g24840.t1.start1;Parent=g24840.t1;
OX101755.1_Tachina_lurida_genome_assembly,_chromosome:_4	AUGUSTUS	gene	123225804	123230575	.	+	.	ID=g24841;
OX101755.1_Tachina_lurida_genome_assembly,_chromosome:_4	AUGUSTUS	mRNA	123225804	123230575	1	+	.	ID=g24841.t1;Parent=g24841;
OX101755.1_Tachina_lurida_genome_assembly,_chromosome:_4	AUGUSTUS	start_codon	123225804	123225806	.	+	0	ID=g24841.t1.start1;Parent=g24841.t1;
OX101755.1_Tachina_lurida_genome_assembly,_chromosome:_4	AUGUSTUS	CDS	123225804	123226129	1	+	0	ID=g24841.t1.CDS1;Parent=g24841.t1;
OX101755.1_Tachina_lurida_genome_assembly,_chromosome:_4	AUGUSTUS	exon	123225804	123226129	.	+	.	ID=g24841.t1.exon1;Parent=g24841.t1;
OX101755.1_Tachina_lurida_genome_assembly,_chromosome:_4	AUGUSTUS	intron	123226130	123226712	1	+	.	ID=g24841.t1.intron1;Parent=g24841.t1;
OX101755.1_Tachina_lurida_genome_assembly,_chromosome:_4	AUGUSTUS	CDS	123226713	123227217	1	+	1	ID=g24841.t1.CDS2;Parent=g24841.t1;
OX101755.1_Tachina_lurida_genome_assembly,_chromosome:_4	AUGUSTUS	exon	123226713	123227217	.	+	.	ID=g24841.t1.exon2;Parent=g24841.t1;
OX101755.1_Tachina_lurida_genome_assembly,_chromosome:_4	AUGUSTUS	intron	123227218	123229585	1	+	.	ID=g24841.t1.intron2;Parent=g24841.t1;
OX101755.1_Tachina_lurida_genome_assembly,_chromosome:_4	AUGUSTUS	CDS	123229586	123230575	1	+	0	ID=g24841.t1.CDS3;Parent=g24841.t1;
OX101755.1_Tachina_lurida_genome_assembly,_chromosome:_4	AUGUSTUS	exon	123229586	123230575	.	+	.	ID=g24841.t1.exon3;Parent=g24841.t1;
OX101755.1_Tachina_lurida_genome_assembly,_chromosome:_4	AUGUSTUS	stop_codon	123230573	123230575	.	+	0	ID=g24841.t1.stop1;Parent=g24841.t1;
OX101755.1_Tachina_lurida_genome_assembly,_chromosome:_4	AUGUSTUS	gene	123233040	123235995	.	-	.	ID=g24842;
OX101755.1_Tachina_lurida_genome_assembly,_chromosome:_4	AUGUSTUS	mRNA	123233040	123235881	1	-	.	ID=g24842.t1;Parent=g24842;
OX101755.1_Tachina_lurida_genome_assembly,_chromosome:_4	AUGUSTUS	stop_codon	123233040	123233042	.	-	0	ID=g24842.t1.stop1;Parent=g24842.t1;
OX101755.1_Tachina_lurida_genome_assembly,_chromosome:_4	AUGUSTUS	CDS	123233040	123234044	1	-	0	ID=g24842.t1.CDS1;Parent=g24842.t1;
OX101755.1_Tachina_lurida_genome_assembly,_chromosome:_4	AUGUSTUS	exon	123233040	123234044	.	-	.	ID=g24842.t1.exon1;Parent=g24842.t1;
OX101755.1_Tachina_lurida_genome_assembly,_chromosome:_4	AUGUSTUS	intron	123234045	123234118	1	-	.	ID=g24842.t1.intron1;Parent=g24842.t1;
OX101755.1_Tachina_lurida_genome_assembly,_chromosome:_4	AUGUSTUS	CDS	123234119	123234644	1	-	1	ID=g24842.t1.CDS2;Parent=g24842.t1;
OX101755.1_Tachina_lurida_genome_assembly,_chromosome:_4	AUGUSTUS	exon	123234119	123234644	.	-	.	ID=g24842.t1.exon2;Parent=g24842.t1;
OX101755.1_Tachina_lurida_genome_assembly,_chromosome:_4	AUGUSTUS	intron	123234645	123235645	1	-	.	ID=g24842.t1.intron2;Parent=g24842.t1;
OX101755.1_Tachina_lurida_genome_assembly,_chromosome:_4	AUGUSTUS	CDS	123235646	123235881	1	-	0	ID=g24842.t1.CDS3;Parent=g24842.t1;
OX101755.1_Tachina_lurida_genome_assembly,_chromosome:_4	AUGUSTUS	exon	123235646	123235881	.	-	.	ID=g24842.t1.exon3;Parent=g24842.t1;
OX101755.1_Tachina_lurida_genome_assembly,_chromosome:_4	AUGUSTUS	start_codon	123235879	123235881	.	-	0	ID=g24842.t1.start1;Parent=g24842.t1;
OX101755.1_Tachina_lurida_genome_assembly,_chromosome:_4	GeneMark.hmm3	mRNA	123233040	123235995	.	-	.	ID=g24842.t2;Parent=g24842;
OX101755.1_Tachina_lurida_genome_assembly,_chromosome:_4	GeneMark.hmm3	stop_codon	123233040	123233042	.	-	0	ID=g24842.t2.stop1;Parent=g24842.t2;
OX101755.1_Tachina_lurida_genome_assembly,_chromosome:_4	GeneMark.hmm3	CDS	123233040	123234044	.	-	0	ID=g24842.t2.CDS1;Parent=g24842.t2;
OX101755.1_Tachina_lurida_genome_assembly,_chromosome:_4	GeneMark.hmm3	exon	123233040	123234044	0	-	.	ID=g24842.t2.exon1;Parent=g24842.t2;
OX101755.1_Tachina_lurida_genome_assembly,_chromosome:_4	GeneMark.hmm3	intron	123234045	123234118	.	-	1	ID=g24842.t2.intron1;Parent=g24842.t2;
OX101755.1_Tachina_lurida_genome_assembly,_chromosome:_4	GeneMark.hmm3	CDS	123234119	123234644	.	-	1	ID=g24842.t2.CDS2;Parent=g24842.t2;
OX101755.1_Tachina_lurida_genome_assembly,_chromosome:_4	GeneMark.hmm3	exon	123234119	123234644	0	-	.	ID=g24842.t2.exon2;Parent=g24842.t2;
OX101755.1_Tachina_lurida_genome_assembly,_chromosome:_4	GeneMark.hmm3	intron	123234645	123235645	.	-	0	ID=g24842.t2.intron2;Parent=g24842.t2;
OX101755.1_Tachina_lurida_genome_assembly,_chromosome:_4	GeneMark.hmm3	CDS	123235646	123235995	.	-	0	ID=g24842.t2.CDS3;Parent=g24842.t2;
OX101755.1_Tachina_lurida_genome_assembly,_chromosome:_4	GeneMark.hmm3	exon	123235646	123235995	0	-	.	ID=g24842.t2.exon3;Parent=g24842.t2;
OX101755.1_Tachina_lurida_genome_assembly,_chromosome:_4	GeneMark.hmm3	start_codon	123235993	123235995	.	-	0	ID=g24842.t2.start1;Parent=g24842.t2;
OX101755.1_Tachina_lurida_genome_assembly,_chromosome:_4	AUGUSTUS	gene	123246116	123248168	.	+	.	ID=g24843;
OX101755.1_Tachina_lurida_genome_assembly,_chromosome:_4	AUGUSTUS	mRNA	123246116	123248168	1	+	.	ID=g24843.t1;Parent=g24843;
OX101755.1_Tachina_lurida_genome_assembly,_chromosome:_4	AUGUSTUS	start_codon	123246116	123246118	.	+	0	ID=g24843.t1.start1;Parent=g24843.t1;
OX101755.1_Tachina_lurida_genome_assembly,_chromosome:_4	AUGUSTUS	CDS	123246116	123246477	1	+	0	ID=g24843.t1.CDS1;Parent=g24843.t1;
OX101755.1_Tachina_lurida_genome_assembly,_chromosome:_4	AUGUSTUS	exon	123246116	123246477	.	+	.	ID=g24843.t1.exon1;Parent=g24843.t1;
OX101755.1_Tachina_lurida_genome_assembly,_chromosome:_4	AUGUSTUS	intron	123246478	123246565	1	+	.	ID=g24843.t1.intron1;Parent=g24843.t1;
OX101755.1_Tachina_lurida_genome_assembly,_chromosome:_4	AUGUSTUS	CDS	123246566	123247085	1	+	1	ID=g24843.t1.CDS2;Parent=g24843.t1;
OX101755.1_Tachina_lurida_genome_assembly,_chromosome:_4	AUGUSTUS	exon	123246566	123247085	.	+	.	ID=g24843.t1.exon2;Parent=g24843.t1;
OX101755.1_Tachina_lurida_genome_assembly,_chromosome:_4	AUGUSTUS	intron	123247086	123247145	1	+	.	ID=g24843.t1.intron2;Parent=g24843.t1;
OX101755.1_Tachina_lurida_genome_assembly,_chromosome:_4	AUGUSTUS	CDS	123247146	123248168	1	+	0	ID=g24843.t1.CDS3;Parent=g24843.t1;
OX101755.1_Tachina_lurida_genome_assembly,_chromosome:_4	AUGUSTUS	exon	123247146	123248168	.	+	.	ID=g24843.t1.exon3;Parent=g24843.t1;
OX101755.1_Tachina_lurida_genome_assembly,_chromosome:_4	AUGUSTUS	stop_codon	123248166	123248168	.	+	0	ID=g24843.t1.stop1;Parent=g24843.t1;
OX101755.1_Tachina_lurida_genome_assembly,_chromosome:_4	GeneMark.hmm3	mRNA	123246116	123248168	.	+	.	ID=g24843.t2;Parent=g24843;
OX101755.1_Tachina_lurida_genome_assembly,_chromosome:_4	GeneMark.hmm3	start_codon	123246116	123246118	.	+	0	ID=g24843.t2.start1;Parent=g24843.t2;
OX101755.1_Tachina_lurida_genome_assembly,_chromosome:_4	GeneMark.hmm3	CDS	123246116	123246477	.	+	0	ID=g24843.t2.CDS1;Parent=g24843.t2;
OX101755.1_Tachina_lurida_genome_assembly,_chromosome:_4	GeneMark.hmm3	exon	123246116	123246477	0	+	.	ID=g24843.t2.exon1;Parent=g24843.t2;
OX101755.1_Tachina_lurida_genome_assembly,_chromosome:_4	GeneMark.hmm3	intron	123246478	123246565	.	+	1	ID=g24843.t2.intron1;Parent=g24843.t2;
OX101755.1_Tachina_lurida_genome_assembly,_chromosome:_4	GeneMark.hmm3	CDS	123246566	123248168	.	+	1	ID=g24843.t2.CDS2;Parent=g24843.t2;
OX101755.1_Tachina_lurida_genome_assembly,_chromosome:_4	GeneMark.hmm3	exon	123246566	123248168	0	+	.	ID=g24843.t2.exon2;Parent=g24843.t2;
OX101755.1_Tachina_lurida_genome_assembly,_chromosome:_4	GeneMark.hmm3	stop_codon	123248166	123248168	.	+	0	ID=g24843.t2.stop1;Parent=g24843.t2;
OX101755.1_Tachina_lurida_genome_assembly,_chromosome:_4	AUGUSTUS	gene	123251783	123254173	.	+	.	ID=g24844;
OX101755.1_Tachina_lurida_genome_assembly,_chromosome:_4	AUGUSTUS	mRNA	123251783	123254173	1	+	.	ID=g24844.t1;Parent=g24844;
OX101755.1_Tachina_lurida_genome_assembly,_chromosome:_4	AUGUSTUS	start_codon	123251783	123251785	.	+	0	ID=g24844.t1.start1;Parent=g24844.t1;
OX101755.1_Tachina_lurida_genome_assembly,_chromosome:_4	AUGUSTUS	CDS	123251783	123252144	1	+	0	ID=g24844.t1.CDS1;Parent=g24844.t1;
OX101755.1_Tachina_lurida_genome_assembly,_chromosome:_4	AUGUSTUS	exon	123251783	123252144	.	+	.	ID=g24844.t1.exon1;Parent=g24844.t1;
OX101755.1_Tachina_lurida_genome_assembly,_chromosome:_4	AUGUSTUS	intron	123252145	123252212	1	+	.	ID=g24844.t1.intron1;Parent=g24844.t1;
OX101755.1_Tachina_lurida_genome_assembly,_chromosome:_4	AUGUSTUS	CDS	123252213	123252756	1	+	1	ID=g24844.t1.CDS2;Parent=g24844.t1;
OX101755.1_Tachina_lurida_genome_assembly,_chromosome:_4	AUGUSTUS	exon	123252213	123252756	.	+	.	ID=g24844.t1.exon2;Parent=g24844.t1;
OX101755.1_Tachina_lurida_genome_assembly,_chromosome:_4	AUGUSTUS	intron	123252757	123253156	1	+	.	ID=g24844.t1.intron2;Parent=g24844.t1;
OX101755.1_Tachina_lurida_genome_assembly,_chromosome:_4	AUGUSTUS	CDS	123253157	123254173	1	+	0	ID=g24844.t1.CDS3;Parent=g24844.t1;
OX101755.1_Tachina_lurida_genome_assembly,_chromosome:_4	AUGUSTUS	exon	123253157	123254173	.	+	.	ID=g24844.t1.exon3;Parent=g24844.t1;
OX101755.1_Tachina_lurida_genome_assembly,_chromosome:_4	AUGUSTUS	stop_codon	123254171	123254173	.	+	0	ID=g24844.t1.stop1;Parent=g24844.t1;
OX101755.1_Tachina_lurida_genome_assembly,_chromosome:_4	AUGUSTUS	gene	123264407	123287118	.	-	.	ID=g24845;
OX101755.1_Tachina_lurida_genome_assembly,_chromosome:_4	AUGUSTUS	mRNA	123264407	123287118	1	-	.	ID=g24845.t1;Parent=g24845;
OX101755.1_Tachina_lurida_genome_assembly,_chromosome:_4	AUGUSTUS	stop_codon	123264407	123264409	.	-	0	ID=g24845.t1.stop1;Parent=g24845.t1;
OX101755.1_Tachina_lurida_genome_assembly,_chromosome:_4	AUGUSTUS	CDS	123264407	123264826	1	-	0	ID=g24845.t1.CDS1;Parent=g24845.t1;
OX101755.1_Tachina_lurida_genome_assembly,_chromosome:_4	AUGUSTUS	exon	123264407	123264826	.	-	.	ID=g24845.t1.exon1;Parent=g24845.t1;
OX101755.1_Tachina_lurida_genome_assembly,_chromosome:_4	AUGUSTUS	intron	123264827	123264889	1	-	.	ID=g24845.t1.intron1;Parent=g24845.t1;
OX101755.1_Tachina_lurida_genome_assembly,_chromosome:_4	AUGUSTUS	CDS	123264890	123267211	1	-	0	ID=g24845.t1.CDS2;Parent=g24845.t1;
OX101755.1_Tachina_lurida_genome_assembly,_chromosome:_4	AUGUSTUS	exon	123264890	123267211	.	-	.	ID=g24845.t1.exon2;Parent=g24845.t1;
OX101755.1_Tachina_lurida_genome_assembly,_chromosome:_4	AUGUSTUS	intron	123267212	123267409	1	-	.	ID=g24845.t1.intron2;Parent=g24845.t1;
OX101755.1_Tachina_lurida_genome_assembly,_chromosome:_4	AUGUSTUS	CDS	123267410	123267591	1	-	2	ID=g24845.t1.CDS3;Parent=g24845.t1;
OX101755.1_Tachina_lurida_genome_assembly,_chromosome:_4	AUGUSTUS	exon	123267410	123267591	.	-	.	ID=g24845.t1.exon3;Parent=g24845.t1;
OX101755.1_Tachina_lurida_genome_assembly,_chromosome:_4	AUGUSTUS	intron	123267592	123286892	1	-	.	ID=g24845.t1.intron3;Parent=g24845.t1;
OX101755.1_Tachina_lurida_genome_assembly,_chromosome:_4	AUGUSTUS	CDS	123286893	123287118	1	-	0	ID=g24845.t1.CDS4;Parent=g24845.t1;
OX101755.1_Tachina_lurida_genome_assembly,_chromosome:_4	AUGUSTUS	exon	123286893	123287118	.	-	.	ID=g24845.t1.exon4;Parent=g24845.t1;
OX101755.1_Tachina_lurida_genome_assembly,_chromosome:_4	AUGUSTUS	start_codon	123287116	123287118	.	-	0	ID=g24845.t1.start1;Parent=g24845.t1;
OX101755.1_Tachina_lurida_genome_assembly,_chromosome:_4	AUGUSTUS	gene	123331846	123336475	.	+	.	ID=g24846;
OX101755.1_Tachina_lurida_genome_assembly,_chromosome:_4	AUGUSTUS	mRNA	123331846	123336475	1	+	.	ID=g24846.t1;Parent=g24846;
OX101755.1_Tachina_lurida_genome_assembly,_chromosome:_4	AUGUSTUS	start_codon	123331846	123331848	.	+	0	ID=g24846.t1.start1;Parent=g24846.t1;
OX101755.1_Tachina_lurida_genome_assembly,_chromosome:_4	AUGUSTUS	CDS	123331846	123332246	1	+	0	ID=g24846.t1.CDS1;Parent=g24846.t1;
OX101755.1_Tachina_lurida_genome_assembly,_chromosome:_4	AUGUSTUS	exon	123331846	123332246	.	+	.	ID=g24846.t1.exon1;Parent=g24846.t1;
OX101755.1_Tachina_lurida_genome_assembly,_chromosome:_4	AUGUSTUS	intron	123332247	123332322	1	+	.	ID=g24846.t1.intron1;Parent=g24846.t1;
OX101755.1_Tachina_lurida_genome_assembly,_chromosome:_4	AUGUSTUS	CDS	123332323	123332857	1	+	1	ID=g24846.t1.CDS2;Parent=g24846.t1;
OX101755.1_Tachina_lurida_genome_assembly,_chromosome:_4	AUGUSTUS	exon	123332323	123332857	.	+	.	ID=g24846.t1.exon2;Parent=g24846.t1;
OX101755.1_Tachina_lurida_genome_assembly,_chromosome:_4	AUGUSTUS	intron	123332858	123335434	1	+	.	ID=g24846.t1.intron2;Parent=g24846.t1;
OX101755.1_Tachina_lurida_genome_assembly,_chromosome:_4	AUGUSTUS	CDS	123335435	123336475	1	+	0	ID=g24846.t1.CDS3;Parent=g24846.t1;
OX101755.1_Tachina_lurida_genome_assembly,_chromosome:_4	AUGUSTUS	exon	123335435	123336475	.	+	.	ID=g24846.t1.exon3;Parent=g24846.t1;
OX101755.1_Tachina_lurida_genome_assembly,_chromosome:_4	AUGUSTUS	stop_codon	123336473	123336475	.	+	0	ID=g24846.t1.stop1;Parent=g24846.t1;
OX101755.1_Tachina_lurida_genome_assembly,_chromosome:_4	AUGUSTUS	gene	123339498	123341975	.	+	.	ID=g24847;
OX101755.1_Tachina_lurida_genome_assembly,_chromosome:_4	AUGUSTUS	mRNA	123339498	123341975	0.63	+	.	ID=g24847.t1;Parent=g24847;
OX101755.1_Tachina_lurida_genome_assembly,_chromosome:_4	AUGUSTUS	start_codon	123339498	123339500	.	+	0	ID=g24847.t1.start1;Parent=g24847.t1;
OX101755.1_Tachina_lurida_genome_assembly,_chromosome:_4	AUGUSTUS	CDS	123339498	123339835	0.63	+	0	ID=g24847.t1.CDS1;Parent=g24847.t1;
OX101755.1_Tachina_lurida_genome_assembly,_chromosome:_4	AUGUSTUS	exon	123339498	123339835	.	+	.	ID=g24847.t1.exon1;Parent=g24847.t1;
OX101755.1_Tachina_lurida_genome_assembly,_chromosome:_4	AUGUSTUS	intron	123339836	123339900	1	+	.	ID=g24847.t1.intron1;Parent=g24847.t1;
OX101755.1_Tachina_lurida_genome_assembly,_chromosome:_4	AUGUSTUS	CDS	123339901	123340417	1	+	1	ID=g24847.t1.CDS2;Parent=g24847.t1;
OX101755.1_Tachina_lurida_genome_assembly,_chromosome:_4	AUGUSTUS	exon	123339901	123340417	.	+	.	ID=g24847.t1.exon2;Parent=g24847.t1;
OX101755.1_Tachina_lurida_genome_assembly,_chromosome:_4	AUGUSTUS	intron	123340418	123340919	1	+	.	ID=g24847.t1.intron2;Parent=g24847.t1;
OX101755.1_Tachina_lurida_genome_assembly,_chromosome:_4	AUGUSTUS	CDS	123340920	123341975	1	+	0	ID=g24847.t1.CDS3;Parent=g24847.t1;
OX101755.1_Tachina_lurida_genome_assembly,_chromosome:_4	AUGUSTUS	exon	123340920	123341975	.	+	.	ID=g24847.t1.exon3;Parent=g24847.t1;
OX101755.1_Tachina_lurida_genome_assembly,_chromosome:_4	AUGUSTUS	stop_codon	123341973	123341975	.	+	0	ID=g24847.t1.stop1;Parent=g24847.t1;
OX101755.1_Tachina_lurida_genome_assembly,_chromosome:_4	AUGUSTUS	gene	123351588	123357608	.	-	.	ID=g24848;
OX101755.1_Tachina_lurida_genome_assembly,_chromosome:_4	AUGUSTUS	mRNA	123351588	123357608	1	-	.	ID=g24848.t1;Parent=g24848;
OX101755.1_Tachina_lurida_genome_assembly,_chromosome:_4	AUGUSTUS	stop_codon	123351588	123351590	.	-	0	ID=g24848.t1.stop1;Parent=g24848.t1;
OX101755.1_Tachina_lurida_genome_assembly,_chromosome:_4	AUGUSTUS	CDS	123351588	123351901	1	-	2	ID=g24848.t1.CDS1;Parent=g24848.t1;
OX101755.1_Tachina_lurida_genome_assembly,_chromosome:_4	AUGUSTUS	exon	123351588	123351901	.	-	.	ID=g24848.t1.exon1;Parent=g24848.t1;
OX101755.1_Tachina_lurida_genome_assembly,_chromosome:_4	AUGUSTUS	intron	123351902	123356867	1	-	.	ID=g24848.t1.intron1;Parent=g24848.t1;
OX101755.1_Tachina_lurida_genome_assembly,_chromosome:_4	AUGUSTUS	CDS	123356868	123357039	1	-	0	ID=g24848.t1.CDS2;Parent=g24848.t1;
OX101755.1_Tachina_lurida_genome_assembly,_chromosome:_4	AUGUSTUS	exon	123356868	123357039	.	-	.	ID=g24848.t1.exon2;Parent=g24848.t1;
OX101755.1_Tachina_lurida_genome_assembly,_chromosome:_4	AUGUSTUS	intron	123357040	123357099	1	-	.	ID=g24848.t1.intron2;Parent=g24848.t1;
OX101755.1_Tachina_lurida_genome_assembly,_chromosome:_4	AUGUSTUS	CDS	123357100	123357511	1	-	1	ID=g24848.t1.CDS3;Parent=g24848.t1;
OX101755.1_Tachina_lurida_genome_assembly,_chromosome:_4	AUGUSTUS	exon	123357100	123357511	.	-	.	ID=g24848.t1.exon3;Parent=g24848.t1;
OX101755.1_Tachina_lurida_genome_assembly,_chromosome:_4	AUGUSTUS	intron	123357512	123357567	1	-	.	ID=g24848.t1.intron3;Parent=g24848.t1;
OX101755.1_Tachina_lurida_genome_assembly,_chromosome:_4	AUGUSTUS	CDS	123357568	123357608	1	-	0	ID=g24848.t1.CDS4;Parent=g24848.t1;
OX101755.1_Tachina_lurida_genome_assembly,_chromosome:_4	AUGUSTUS	exon	123357568	123357608	.	-	.	ID=g24848.t1.exon4;Parent=g24848.t1;
OX101755.1_Tachina_lurida_genome_assembly,_chromosome:_4	AUGUSTUS	start_codon	123357606	123357608	.	-	0	ID=g24848.t1.start1;Parent=g24848.t1;
OX101755.1_Tachina_lurida_genome_assembly,_chromosome:_4	AUGUSTUS	gene	123420150	123430075	.	-	.	ID=g24849;
OX101755.1_Tachina_lurida_genome_assembly,_chromosome:_4	AUGUSTUS	mRNA	123420150	123430075	1	-	.	ID=g24849.t1;Parent=g24849;
OX101755.1_Tachina_lurida_genome_assembly,_chromosome:_4	AUGUSTUS	stop_codon	123420150	123420152	.	-	0	ID=g24849.t1.stop1;Parent=g24849.t1;
OX101755.1_Tachina_lurida_genome_assembly,_chromosome:_4	AUGUSTUS	CDS	123420150	123420236	1	-	0	ID=g24849.t1.CDS1;Parent=g24849.t1;
OX101755.1_Tachina_lurida_genome_assembly,_chromosome:_4	AUGUSTUS	exon	123420150	123420236	.	-	.	ID=g24849.t1.exon1;Parent=g24849.t1;
OX101755.1_Tachina_lurida_genome_assembly,_chromosome:_4	AUGUSTUS	intron	123420237	123422287	1	-	.	ID=g24849.t1.intron1;Parent=g24849.t1;
OX101755.1_Tachina_lurida_genome_assembly,_chromosome:_4	AUGUSTUS	CDS	123422288	123422419	1	-	0	ID=g24849.t1.CDS2;Parent=g24849.t1;
OX101755.1_Tachina_lurida_genome_assembly,_chromosome:_4	AUGUSTUS	exon	123422288	123422419	.	-	.	ID=g24849.t1.exon2;Parent=g24849.t1;
OX101755.1_Tachina_lurida_genome_assembly,_chromosome:_4	AUGUSTUS	intron	123422420	123426393	1	-	.	ID=g24849.t1.intron2;Parent=g24849.t1;
OX101755.1_Tachina_lurida_genome_assembly,_chromosome:_4	AUGUSTUS	CDS	123426394	123426548	1	-	2	ID=g24849.t1.CDS3;Parent=g24849.t1;
OX101755.1_Tachina_lurida_genome_assembly,_chromosome:_4	AUGUSTUS	exon	123426394	123426548	.	-	.	ID=g24849.t1.exon3;Parent=g24849.t1;
OX101755.1_Tachina_lurida_genome_assembly,_chromosome:_4	AUGUSTUS	intron	123426549	123429306	1	-	.	ID=g24849.t1.intron3;Parent=g24849.t1;
OX101755.1_Tachina_lurida_genome_assembly,_chromosome:_4	AUGUSTUS	CDS	123429307	123429469	1	-	0	ID=g24849.t1.CDS4;Parent=g24849.t1;
OX101755.1_Tachina_lurida_genome_assembly,_chromosome:_4	AUGUSTUS	exon	123429307	123429469	.	-	.	ID=g24849.t1.exon4;Parent=g24849.t1;
OX101755.1_Tachina_lurida_genome_assembly,_chromosome:_4	AUGUSTUS	intron	123429470	123429536	1	-	.	ID=g24849.t1.intron4;Parent=g24849.t1;
OX101755.1_Tachina_lurida_genome_assembly,_chromosome:_4	AUGUSTUS	CDS	123429537	123429728	1	-	0	ID=g24849.t1.CDS5;Parent=g24849.t1;
OX101755.1_Tachina_lurida_genome_assembly,_chromosome:_4	AUGUSTUS	exon	123429537	123429728	.	-	.	ID=g24849.t1.exon5;Parent=g24849.t1;
OX101755.1_Tachina_lurida_genome_assembly,_chromosome:_4	AUGUSTUS	intron	123429729	123429976	1	-	.	ID=g24849.t1.intron5;Parent=g24849.t1;
OX101755.1_Tachina_lurida_genome_assembly,_chromosome:_4	AUGUSTUS	CDS	123429977	123430075	1	-	0	ID=g24849.t1.CDS6;Parent=g24849.t1;
OX101755.1_Tachina_lurida_genome_assembly,_chromosome:_4	AUGUSTUS	exon	123429977	123430075	.	-	.	ID=g24849.t1.exon6;Parent=g24849.t1;
OX101755.1_Tachina_lurida_genome_assembly,_chromosome:_4	AUGUSTUS	start_codon	123430073	123430075	.	-	0	ID=g24849.t1.start1;Parent=g24849.t1;
OX101755.1_Tachina_lurida_genome_assembly,_chromosome:_4	AUGUSTUS	gene	123636957	123641427	.	-	.	ID=g24850;
OX101755.1_Tachina_lurida_genome_assembly,_chromosome:_4	AUGUSTUS	mRNA	123636957	123641427	0.96	-	.	ID=g24850.t1;Parent=g24850;
OX101755.1_Tachina_lurida_genome_assembly,_chromosome:_4	AUGUSTUS	stop_codon	123636957	123636959	.	-	0	ID=g24850.t1.stop1;Parent=g24850.t1;
OX101755.1_Tachina_lurida_genome_assembly,_chromosome:_4	AUGUSTUS	CDS	123636957	123638725	0.96	-	2	ID=g24850.t1.CDS1;Parent=g24850.t1;
OX101755.1_Tachina_lurida_genome_assembly,_chromosome:_4	AUGUSTUS	exon	123636957	123638725	.	-	.	ID=g24850.t1.exon1;Parent=g24850.t1;
OX101755.1_Tachina_lurida_genome_assembly,_chromosome:_4	AUGUSTUS	intron	123638726	123638795	1	-	.	ID=g24850.t1.intron1;Parent=g24850.t1;
OX101755.1_Tachina_lurida_genome_assembly,_chromosome:_4	AUGUSTUS	CDS	123638796	123641427	1	-	0	ID=g24850.t1.CDS2;Parent=g24850.t1;
OX101755.1_Tachina_lurida_genome_assembly,_chromosome:_4	AUGUSTUS	exon	123638796	123641427	.	-	.	ID=g24850.t1.exon2;Parent=g24850.t1;
OX101755.1_Tachina_lurida_genome_assembly,_chromosome:_4	AUGUSTUS	start_codon	123641425	123641427	.	-	0	ID=g24850.t1.start1;Parent=g24850.t1;
OX101755.1_Tachina_lurida_genome_assembly,_chromosome:_4	AUGUSTUS	mRNA	123636957	123641427	0.58	-	.	ID=g24850.t2;Parent=g24850;
OX101755.1_Tachina_lurida_genome_assembly,_chromosome:_4	AUGUSTUS	stop_codon	123636957	123636959	.	-	0	ID=g24850.t2.stop1;Parent=g24850.t2;
OX101755.1_Tachina_lurida_genome_assembly,_chromosome:_4	AUGUSTUS	CDS	123636957	123638272	0.95	-	2	ID=g24850.t2.CDS1;Parent=g24850.t2;
OX101755.1_Tachina_lurida_genome_assembly,_chromosome:_4	AUGUSTUS	exon	123636957	123638272	.	-	.	ID=g24850.t2.exon1;Parent=g24850.t2;
OX101755.1_Tachina_lurida_genome_assembly,_chromosome:_4	AUGUSTUS	intron	123638273	123639341	0.61	-	.	ID=g24850.t2.intron1;Parent=g24850.t2;
OX101755.1_Tachina_lurida_genome_assembly,_chromosome:_4	AUGUSTUS	CDS	123639342	123641427	0.62	-	0	ID=g24850.t2.CDS2;Parent=g24850.t2;
OX101755.1_Tachina_lurida_genome_assembly,_chromosome:_4	AUGUSTUS	exon	123639342	123641427	.	-	.	ID=g24850.t2.exon2;Parent=g24850.t2;
OX101755.1_Tachina_lurida_genome_assembly,_chromosome:_4	AUGUSTUS	start_codon	123641425	123641427	.	-	0	ID=g24850.t2.start1;Parent=g24850.t2;
OX101755.1_Tachina_lurida_genome_assembly,_chromosome:_4	AUGUSTUS	gene	123786987	123790267	.	-	.	ID=g24851;
OX101755.1_Tachina_lurida_genome_assembly,_chromosome:_4	AUGUSTUS	mRNA	123786987	123790267	1	-	.	ID=g24851.t1;Parent=g24851;
OX101755.1_Tachina_lurida_genome_assembly,_chromosome:_4	AUGUSTUS	stop_codon	123786987	123786989	.	-	0	ID=g24851.t1.stop1;Parent=g24851.t1;
OX101755.1_Tachina_lurida_genome_assembly,_chromosome:_4	AUGUSTUS	CDS	123786987	123787126	1	-	2	ID=g24851.t1.CDS1;Parent=g24851.t1;
OX101755.1_Tachina_lurida_genome_assembly,_chromosome:_4	AUGUSTUS	exon	123786987	123787126	.	-	.	ID=g24851.t1.exon1;Parent=g24851.t1;
OX101755.1_Tachina_lurida_genome_assembly,_chromosome:_4	AUGUSTUS	intron	123787127	123789119	1	-	.	ID=g24851.t1.intron1;Parent=g24851.t1;
OX101755.1_Tachina_lurida_genome_assembly,_chromosome:_4	AUGUSTUS	CDS	123789120	123789537	1	-	0	ID=g24851.t1.CDS2;Parent=g24851.t1;
OX101755.1_Tachina_lurida_genome_assembly,_chromosome:_4	AUGUSTUS	exon	123789120	123789537	.	-	.	ID=g24851.t1.exon2;Parent=g24851.t1;
OX101755.1_Tachina_lurida_genome_assembly,_chromosome:_4	AUGUSTUS	intron	123789538	123789605	1	-	.	ID=g24851.t1.intron2;Parent=g24851.t1;
OX101755.1_Tachina_lurida_genome_assembly,_chromosome:_4	AUGUSTUS	CDS	123789606	123789868	1	-	2	ID=g24851.t1.CDS3;Parent=g24851.t1;
OX101755.1_Tachina_lurida_genome_assembly,_chromosome:_4	AUGUSTUS	exon	123789606	123789868	.	-	.	ID=g24851.t1.exon3;Parent=g24851.t1;
OX101755.1_Tachina_lurida_genome_assembly,_chromosome:_4	AUGUSTUS	intron	123789869	123790086	1	-	.	ID=g24851.t1.intron3;Parent=g24851.t1;
OX101755.1_Tachina_lurida_genome_assembly,_chromosome:_4	AUGUSTUS	CDS	123790087	123790267	1	-	0	ID=g24851.t1.CDS4;Parent=g24851.t1;
OX101755.1_Tachina_lurida_genome_assembly,_chromosome:_4	AUGUSTUS	exon	123790087	123790267	.	-	.	ID=g24851.t1.exon4;Parent=g24851.t1;
OX101755.1_Tachina_lurida_genome_assembly,_chromosome:_4	AUGUSTUS	start_codon	123790265	123790267	.	-	0	ID=g24851.t1.start1;Parent=g24851.t1;
OX101755.1_Tachina_lurida_genome_assembly,_chromosome:_4	GeneMark.hmm3	gene	123801683	123801865	.	+	.	ID=g24852;
OX101755.1_Tachina_lurida_genome_assembly,_chromosome:_4	GeneMark.hmm3	mRNA	123801683	123801865	.	+	.	ID=g24852.t1;Parent=g24852;
OX101755.1_Tachina_lurida_genome_assembly,_chromosome:_4	GeneMark.hmm3	start_codon	123801683	123801685	.	+	0	ID=g24852.t1.start1;Parent=g24852.t1;
OX101755.1_Tachina_lurida_genome_assembly,_chromosome:_4	GeneMark.hmm3	CDS	123801683	123801715	.	+	0	ID=g24852.t1.CDS1;Parent=g24852.t1;
OX101755.1_Tachina_lurida_genome_assembly,_chromosome:_4	GeneMark.hmm3	exon	123801683	123801715	0	+	.	ID=g24852.t1.exon1;Parent=g24852.t1;
OX101755.1_Tachina_lurida_genome_assembly,_chromosome:_4	GeneMark.hmm3	intron	123801716	123801772	.	+	0	ID=g24852.t1.intron1;Parent=g24852.t1;
OX101755.1_Tachina_lurida_genome_assembly,_chromosome:_4	GeneMark.hmm3	CDS	123801773	123801865	.	+	0	ID=g24852.t1.CDS2;Parent=g24852.t1;
OX101755.1_Tachina_lurida_genome_assembly,_chromosome:_4	GeneMark.hmm3	exon	123801773	123801865	0	+	.	ID=g24852.t1.exon2;Parent=g24852.t1;
OX101755.1_Tachina_lurida_genome_assembly,_chromosome:_4	GeneMark.hmm3	stop_codon	123801863	123801865	.	+	0	ID=g24852.t1.stop1;Parent=g24852.t1;
OX101755.1_Tachina_lurida_genome_assembly,_chromosome:_4	AUGUSTUS	gene	123801908	123802234	.	+	.	ID=g24853;
OX101755.1_Tachina_lurida_genome_assembly,_chromosome:_4	AUGUSTUS	mRNA	123801908	123802234	1	+	.	ID=g24853.t1;Parent=g24853;
OX101755.1_Tachina_lurida_genome_assembly,_chromosome:_4	AUGUSTUS	start_codon	123801908	123801910	.	+	0	ID=g24853.t1.start1;Parent=g24853.t1;
OX101755.1_Tachina_lurida_genome_assembly,_chromosome:_4	AUGUSTUS	CDS	123801908	123802234	1	+	0	ID=g24853.t1.CDS1;Parent=g24853.t1;
OX101755.1_Tachina_lurida_genome_assembly,_chromosome:_4	AUGUSTUS	exon	123801908	123802234	.	+	.	ID=g24853.t1.exon1;Parent=g24853.t1;
OX101755.1_Tachina_lurida_genome_assembly,_chromosome:_4	AUGUSTUS	stop_codon	123802232	123802234	.	+	0	ID=g24853.t1.stop1;Parent=g24853.t1;
OX101755.1_Tachina_lurida_genome_assembly,_chromosome:_4	AUGUSTUS	gene	123804031	123804753	.	-	.	ID=g24854;
OX101755.1_Tachina_lurida_genome_assembly,_chromosome:_4	AUGUSTUS	mRNA	123804031	123804753	1	-	.	ID=g24854.t1;Parent=g24854;
OX101755.1_Tachina_lurida_genome_assembly,_chromosome:_4	AUGUSTUS	stop_codon	123804031	123804033	.	-	0	ID=g24854.t1.stop1;Parent=g24854.t1;
OX101755.1_Tachina_lurida_genome_assembly,_chromosome:_4	AUGUSTUS	CDS	123804031	123804570	1	-	0	ID=g24854.t1.CDS1;Parent=g24854.t1;
OX101755.1_Tachina_lurida_genome_assembly,_chromosome:_4	AUGUSTUS	exon	123804031	123804570	.	-	.	ID=g24854.t1.exon1;Parent=g24854.t1;
OX101755.1_Tachina_lurida_genome_assembly,_chromosome:_4	AUGUSTUS	intron	123804571	123804714	1	-	.	ID=g24854.t1.intron1;Parent=g24854.t1;
OX101755.1_Tachina_lurida_genome_assembly,_chromosome:_4	AUGUSTUS	CDS	123804715	123804753	1	-	0	ID=g24854.t1.CDS2;Parent=g24854.t1;
OX101755.1_Tachina_lurida_genome_assembly,_chromosome:_4	AUGUSTUS	exon	123804715	123804753	.	-	.	ID=g24854.t1.exon2;Parent=g24854.t1;
OX101755.1_Tachina_lurida_genome_assembly,_chromosome:_4	AUGUSTUS	start_codon	123804751	123804753	.	-	0	ID=g24854.t1.start1;Parent=g24854.t1;
OX101755.1_Tachina_lurida_genome_assembly,_chromosome:_4	AUGUSTUS	gene	123822676	123823260	.	-	.	ID=g24855;
OX101755.1_Tachina_lurida_genome_assembly,_chromosome:_4	AUGUSTUS	mRNA	123822676	123823260	1	-	.	ID=g24855.t1;Parent=g24855;
OX101755.1_Tachina_lurida_genome_assembly,_chromosome:_4	AUGUSTUS	stop_codon	123822676	123822678	.	-	0	ID=g24855.t1.stop1;Parent=g24855.t1;
OX101755.1_Tachina_lurida_genome_assembly,_chromosome:_4	AUGUSTUS	CDS	123822676	123823260	1	-	0	ID=g24855.t1.CDS1;Parent=g24855.t1;
OX101755.1_Tachina_lurida_genome_assembly,_chromosome:_4	AUGUSTUS	exon	123822676	123823260	.	-	.	ID=g24855.t1.exon1;Parent=g24855.t1;
OX101755.1_Tachina_lurida_genome_assembly,_chromosome:_4	AUGUSTUS	start_codon	123823258	123823260	.	-	0	ID=g24855.t1.start1;Parent=g24855.t1;
OX101755.1_Tachina_lurida_genome_assembly,_chromosome:_4	AUGUSTUS	gene	123829186	123829797	.	+	.	ID=g24856;
OX101755.1_Tachina_lurida_genome_assembly,_chromosome:_4	AUGUSTUS	mRNA	123829186	123829797	1	+	.	ID=g24856.t1;Parent=g24856;
OX101755.1_Tachina_lurida_genome_assembly,_chromosome:_4	AUGUSTUS	start_codon	123829186	123829188	.	+	0	ID=g24856.t1.start1;Parent=g24856.t1;
OX101755.1_Tachina_lurida_genome_assembly,_chromosome:_4	AUGUSTUS	CDS	123829186	123829797	1	+	0	ID=g24856.t1.CDS1;Parent=g24856.t1;
OX101755.1_Tachina_lurida_genome_assembly,_chromosome:_4	AUGUSTUS	exon	123829186	123829797	.	+	.	ID=g24856.t1.exon1;Parent=g24856.t1;
OX101755.1_Tachina_lurida_genome_assembly,_chromosome:_4	AUGUSTUS	stop_codon	123829795	123829797	.	+	0	ID=g24856.t1.stop1;Parent=g24856.t1;
OX101755.1_Tachina_lurida_genome_assembly,_chromosome:_4	AUGUSTUS	gene	123831149	123831844	.	+	.	ID=g24857;
OX101755.1_Tachina_lurida_genome_assembly,_chromosome:_4	AUGUSTUS	mRNA	123831149	123831844	1	+	.	ID=g24857.t1;Parent=g24857;
OX101755.1_Tachina_lurida_genome_assembly,_chromosome:_4	AUGUSTUS	start_codon	123831149	123831151	.	+	0	ID=g24857.t1.start1;Parent=g24857.t1;
OX101755.1_Tachina_lurida_genome_assembly,_chromosome:_4	AUGUSTUS	CDS	123831149	123831844	1	+	0	ID=g24857.t1.CDS1;Parent=g24857.t1;
OX101755.1_Tachina_lurida_genome_assembly,_chromosome:_4	AUGUSTUS	exon	123831149	123831844	.	+	.	ID=g24857.t1.exon1;Parent=g24857.t1;
OX101755.1_Tachina_lurida_genome_assembly,_chromosome:_4	AUGUSTUS	stop_codon	123831842	123831844	.	+	0	ID=g24857.t1.stop1;Parent=g24857.t1;
OX101755.1_Tachina_lurida_genome_assembly,_chromosome:_4	AUGUSTUS	gene	123967663	123969198	.	-	.	ID=g24858;
OX101755.1_Tachina_lurida_genome_assembly,_chromosome:_4	AUGUSTUS	mRNA	123967663	123969198	1	-	.	ID=g24858.t1;Parent=g24858;
OX101755.1_Tachina_lurida_genome_assembly,_chromosome:_4	AUGUSTUS	stop_codon	123967663	123967665	.	-	0	ID=g24858.t1.stop1;Parent=g24858.t1;
OX101755.1_Tachina_lurida_genome_assembly,_chromosome:_4	AUGUSTUS	CDS	123967663	123969198	1	-	0	ID=g24858.t1.CDS1;Parent=g24858.t1;
OX101755.1_Tachina_lurida_genome_assembly,_chromosome:_4	AUGUSTUS	exon	123967663	123969198	.	-	.	ID=g24858.t1.exon1;Parent=g24858.t1;
OX101755.1_Tachina_lurida_genome_assembly,_chromosome:_4	AUGUSTUS	start_codon	123969196	123969198	.	-	0	ID=g24858.t1.start1;Parent=g24858.t1;
OX101755.1_Tachina_lurida_genome_assembly,_chromosome:_4	AUGUSTUS	gene	123969274	124016625	.	-	.	ID=g24859;
OX101755.1_Tachina_lurida_genome_assembly,_chromosome:_4	AUGUSTUS	mRNA	123969274	124016625	0.35	-	.	ID=g24859.t1;Parent=g24859;
OX101755.1_Tachina_lurida_genome_assembly,_chromosome:_4	AUGUSTUS	stop_codon	123969274	123969276	.	-	0	ID=g24859.t1.stop1;Parent=g24859.t1;
OX101755.1_Tachina_lurida_genome_assembly,_chromosome:_4	AUGUSTUS	CDS	123969274	123969384	1	-	0	ID=g24859.t1.CDS1;Parent=g24859.t1;
OX101755.1_Tachina_lurida_genome_assembly,_chromosome:_4	AUGUSTUS	exon	123969274	123969384	.	-	.	ID=g24859.t1.exon1;Parent=g24859.t1;
OX101755.1_Tachina_lurida_genome_assembly,_chromosome:_4	AUGUSTUS	intron	123969385	123970436	1	-	.	ID=g24859.t1.intron1;Parent=g24859.t1;
OX101755.1_Tachina_lurida_genome_assembly,_chromosome:_4	AUGUSTUS	CDS	123970437	123970649	0.94	-	0	ID=g24859.t1.CDS2;Parent=g24859.t1;
OX101755.1_Tachina_lurida_genome_assembly,_chromosome:_4	AUGUSTUS	exon	123970437	123970649	.	-	.	ID=g24859.t1.exon2;Parent=g24859.t1;
OX101755.1_Tachina_lurida_genome_assembly,_chromosome:_4	AUGUSTUS	intron	123970650	123995593	0.62	-	.	ID=g24859.t1.intron2;Parent=g24859.t1;
OX101755.1_Tachina_lurida_genome_assembly,_chromosome:_4	AUGUSTUS	CDS	123995594	123995667	0.62	-	2	ID=g24859.t1.CDS3;Parent=g24859.t1;
OX101755.1_Tachina_lurida_genome_assembly,_chromosome:_4	AUGUSTUS	exon	123995594	123995667	.	-	.	ID=g24859.t1.exon3;Parent=g24859.t1;
OX101755.1_Tachina_lurida_genome_assembly,_chromosome:_4	AUGUSTUS	intron	123995668	124001651	0.61	-	.	ID=g24859.t1.intron3;Parent=g24859.t1;
OX101755.1_Tachina_lurida_genome_assembly,_chromosome:_4	AUGUSTUS	CDS	124001652	124001843	0.67	-	2	ID=g24859.t1.CDS4;Parent=g24859.t1;
OX101755.1_Tachina_lurida_genome_assembly,_chromosome:_4	AUGUSTUS	exon	124001652	124001843	.	-	.	ID=g24859.t1.exon4;Parent=g24859.t1;
OX101755.1_Tachina_lurida_genome_assembly,_chromosome:_4	AUGUSTUS	intron	124001844	124016582	0.55	-	.	ID=g24859.t1.intron4;Parent=g24859.t1;
OX101755.1_Tachina_lurida_genome_assembly,_chromosome:_4	AUGUSTUS	CDS	124016583	124016625	0.55	-	0	ID=g24859.t1.CDS5;Parent=g24859.t1;
OX101755.1_Tachina_lurida_genome_assembly,_chromosome:_4	AUGUSTUS	exon	124016583	124016625	.	-	.	ID=g24859.t1.exon5;Parent=g24859.t1;
OX101755.1_Tachina_lurida_genome_assembly,_chromosome:_4	AUGUSTUS	start_codon	124016623	124016625	.	-	0	ID=g24859.t1.start1;Parent=g24859.t1;
OX101755.1_Tachina_lurida_genome_assembly,_chromosome:_4	AUGUSTUS	gene	124047831	124048538	.	-	.	ID=g24860;
OX101755.1_Tachina_lurida_genome_assembly,_chromosome:_4	AUGUSTUS	mRNA	124047831	124048538	1	-	.	ID=g24860.t1;Parent=g24860;
OX101755.1_Tachina_lurida_genome_assembly,_chromosome:_4	AUGUSTUS	stop_codon	124047831	124047833	.	-	0	ID=g24860.t1.stop1;Parent=g24860.t1;
OX101755.1_Tachina_lurida_genome_assembly,_chromosome:_4	AUGUSTUS	CDS	124047831	124048538	1	-	0	ID=g24860.t1.CDS1;Parent=g24860.t1;
OX101755.1_Tachina_lurida_genome_assembly,_chromosome:_4	AUGUSTUS	exon	124047831	124048538	.	-	.	ID=g24860.t1.exon1;Parent=g24860.t1;
OX101755.1_Tachina_lurida_genome_assembly,_chromosome:_4	AUGUSTUS	start_codon	124048536	124048538	.	-	0	ID=g24860.t1.start1;Parent=g24860.t1;
OX101755.1_Tachina_lurida_genome_assembly,_chromosome:_4	AUGUSTUS	gene	124241674	124248376	.	-	.	ID=g24861;
OX101755.1_Tachina_lurida_genome_assembly,_chromosome:_4	AUGUSTUS	mRNA	124241674	124248376	0.63	-	.	ID=g24861.t1;Parent=g24861;
OX101755.1_Tachina_lurida_genome_assembly,_chromosome:_4	AUGUSTUS	stop_codon	124241674	124241676	.	-	0	ID=g24861.t1.stop1;Parent=g24861.t1;
OX101755.1_Tachina_lurida_genome_assembly,_chromosome:_4	AUGUSTUS	CDS	124241674	124241744	1	-	2	ID=g24861.t1.CDS1;Parent=g24861.t1;
OX101755.1_Tachina_lurida_genome_assembly,_chromosome:_4	AUGUSTUS	exon	124241674	124241744	.	-	.	ID=g24861.t1.exon1;Parent=g24861.t1;
OX101755.1_Tachina_lurida_genome_assembly,_chromosome:_4	AUGUSTUS	intron	124241745	124243394	1	-	.	ID=g24861.t1.intron1;Parent=g24861.t1;
OX101755.1_Tachina_lurida_genome_assembly,_chromosome:_4	AUGUSTUS	CDS	124243395	124243835	0.96	-	2	ID=g24861.t1.CDS2;Parent=g24861.t1;
OX101755.1_Tachina_lurida_genome_assembly,_chromosome:_4	AUGUSTUS	exon	124243395	124243835	.	-	.	ID=g24861.t1.exon2;Parent=g24861.t1;
OX101755.1_Tachina_lurida_genome_assembly,_chromosome:_4	AUGUSTUS	intron	124243836	124248327	0.63	-	.	ID=g24861.t1.intron2;Parent=g24861.t1;
OX101755.1_Tachina_lurida_genome_assembly,_chromosome:_4	AUGUSTUS	CDS	124248328	124248376	0.63	-	0	ID=g24861.t1.CDS3;Parent=g24861.t1;
OX101755.1_Tachina_lurida_genome_assembly,_chromosome:_4	AUGUSTUS	exon	124248328	124248376	.	-	.	ID=g24861.t1.exon3;Parent=g24861.t1;
OX101755.1_Tachina_lurida_genome_assembly,_chromosome:_4	AUGUSTUS	start_codon	124248374	124248376	.	-	0	ID=g24861.t1.start1;Parent=g24861.t1;
OX101755.1_Tachina_lurida_genome_assembly,_chromosome:_4	AUGUSTUS	mRNA	124241674	124245890	0.61	-	.	ID=g24861.t2;Parent=g24861;
OX101755.1_Tachina_lurida_genome_assembly,_chromosome:_4	AUGUSTUS	stop_codon	124241674	124241676	.	-	0	ID=g24861.t2.stop1;Parent=g24861.t2;
OX101755.1_Tachina_lurida_genome_assembly,_chromosome:_4	AUGUSTUS	CDS	124241674	124241744	1	-	2	ID=g24861.t2.CDS1;Parent=g24861.t2;
OX101755.1_Tachina_lurida_genome_assembly,_chromosome:_4	AUGUSTUS	exon	124241674	124241744	.	-	.	ID=g24861.t2.exon1;Parent=g24861.t2;
OX101755.1_Tachina_lurida_genome_assembly,_chromosome:_4	AUGUSTUS	intron	124241745	124243394	1	-	.	ID=g24861.t2.intron1;Parent=g24861.t2;
OX101755.1_Tachina_lurida_genome_assembly,_chromosome:_4	AUGUSTUS	CDS	124243395	124243677	0.86	-	0	ID=g24861.t2.CDS2;Parent=g24861.t2;
OX101755.1_Tachina_lurida_genome_assembly,_chromosome:_4	AUGUSTUS	exon	124243395	124243677	.	-	.	ID=g24861.t2.exon2;Parent=g24861.t2;
OX101755.1_Tachina_lurida_genome_assembly,_chromosome:_4	AUGUSTUS	intron	124243678	124245866	0.61	-	.	ID=g24861.t2.intron2;Parent=g24861.t2;
OX101755.1_Tachina_lurida_genome_assembly,_chromosome:_4	AUGUSTUS	CDS	124245867	124245890	0.61	-	0	ID=g24861.t2.CDS3;Parent=g24861.t2;
OX101755.1_Tachina_lurida_genome_assembly,_chromosome:_4	AUGUSTUS	exon	124245867	124245890	.	-	.	ID=g24861.t2.exon3;Parent=g24861.t2;
OX101755.1_Tachina_lurida_genome_assembly,_chromosome:_4	AUGUSTUS	start_codon	124245888	124245890	.	-	0	ID=g24861.t2.start1;Parent=g24861.t2;
OX101755.1_Tachina_lurida_genome_assembly,_chromosome:_4	AUGUSTUS	gene	124418976	124420001	.	+	.	ID=g24862;
OX101755.1_Tachina_lurida_genome_assembly,_chromosome:_4	AUGUSTUS	mRNA	124418976	124420001	0.88	+	.	ID=g24862.t1;Parent=g24862;
OX101755.1_Tachina_lurida_genome_assembly,_chromosome:_4	AUGUSTUS	start_codon	124418976	124418978	.	+	0	ID=g24862.t1.start1;Parent=g24862.t1;
OX101755.1_Tachina_lurida_genome_assembly,_chromosome:_4	AUGUSTUS	CDS	124418976	124420001	0.88	+	0	ID=g24862.t1.CDS1;Parent=g24862.t1;
OX101755.1_Tachina_lurida_genome_assembly,_chromosome:_4	AUGUSTUS	exon	124418976	124420001	.	+	.	ID=g24862.t1.exon1;Parent=g24862.t1;
OX101755.1_Tachina_lurida_genome_assembly,_chromosome:_4	AUGUSTUS	stop_codon	124419999	124420001	.	+	0	ID=g24862.t1.stop1;Parent=g24862.t1;
OX101755.1_Tachina_lurida_genome_assembly,_chromosome:_4	AUGUSTUS	gene	124460914	124461719	.	+	.	ID=g24863;
OX101755.1_Tachina_lurida_genome_assembly,_chromosome:_4	AUGUSTUS	mRNA	124460914	124461719	1	+	.	ID=g24863.t1;Parent=g24863;
OX101755.1_Tachina_lurida_genome_assembly,_chromosome:_4	AUGUSTUS	start_codon	124460914	124460916	.	+	0	ID=g24863.t1.start1;Parent=g24863.t1;
OX101755.1_Tachina_lurida_genome_assembly,_chromosome:_4	AUGUSTUS	CDS	124460914	124461506	1	+	0	ID=g24863.t1.CDS1;Parent=g24863.t1;
OX101755.1_Tachina_lurida_genome_assembly,_chromosome:_4	AUGUSTUS	exon	124460914	124461506	.	+	.	ID=g24863.t1.exon1;Parent=g24863.t1;
OX101755.1_Tachina_lurida_genome_assembly,_chromosome:_4	AUGUSTUS	intron	124461507	124461547	1	+	.	ID=g24863.t1.intron1;Parent=g24863.t1;
OX101755.1_Tachina_lurida_genome_assembly,_chromosome:_4	AUGUSTUS	CDS	124461548	124461719	1	+	1	ID=g24863.t1.CDS2;Parent=g24863.t1;
OX101755.1_Tachina_lurida_genome_assembly,_chromosome:_4	AUGUSTUS	exon	124461548	124461719	.	+	.	ID=g24863.t1.exon2;Parent=g24863.t1;
OX101755.1_Tachina_lurida_genome_assembly,_chromosome:_4	AUGUSTUS	stop_codon	124461717	124461719	.	+	0	ID=g24863.t1.stop1;Parent=g24863.t1;
OX101755.1_Tachina_lurida_genome_assembly,_chromosome:_4	AUGUSTUS	gene	124466022	124466845	.	-	.	ID=g24864;
OX101755.1_Tachina_lurida_genome_assembly,_chromosome:_4	AUGUSTUS	mRNA	124466022	124466845	1	-	.	ID=g24864.t1;Parent=g24864;
OX101755.1_Tachina_lurida_genome_assembly,_chromosome:_4	AUGUSTUS	stop_codon	124466022	124466024	.	-	0	ID=g24864.t1.stop1;Parent=g24864.t1;
OX101755.1_Tachina_lurida_genome_assembly,_chromosome:_4	AUGUSTUS	CDS	124466022	124466198	1	-	0	ID=g24864.t1.CDS1;Parent=g24864.t1;
OX101755.1_Tachina_lurida_genome_assembly,_chromosome:_4	AUGUSTUS	exon	124466022	124466198	.	-	.	ID=g24864.t1.exon1;Parent=g24864.t1;
OX101755.1_Tachina_lurida_genome_assembly,_chromosome:_4	AUGUSTUS	intron	124466199	124466272	1	-	.	ID=g24864.t1.intron1;Parent=g24864.t1;
OX101755.1_Tachina_lurida_genome_assembly,_chromosome:_4	AUGUSTUS	CDS	124466273	124466845	1	-	0	ID=g24864.t1.CDS2;Parent=g24864.t1;
OX101755.1_Tachina_lurida_genome_assembly,_chromosome:_4	AUGUSTUS	exon	124466273	124466845	.	-	.	ID=g24864.t1.exon2;Parent=g24864.t1;
OX101755.1_Tachina_lurida_genome_assembly,_chromosome:_4	AUGUSTUS	start_codon	124466843	124466845	.	-	0	ID=g24864.t1.start1;Parent=g24864.t1;
OX101755.1_Tachina_lurida_genome_assembly,_chromosome:_4	AUGUSTUS	gene	124469709	124470513	.	-	.	ID=g24865;
OX101755.1_Tachina_lurida_genome_assembly,_chromosome:_4	AUGUSTUS	mRNA	124469709	124470513	1	-	.	ID=g24865.t1;Parent=g24865;
OX101755.1_Tachina_lurida_genome_assembly,_chromosome:_4	AUGUSTUS	stop_codon	124469709	124469711	.	-	0	ID=g24865.t1.stop1;Parent=g24865.t1;
OX101755.1_Tachina_lurida_genome_assembly,_chromosome:_4	AUGUSTUS	CDS	124469709	124469885	1	-	0	ID=g24865.t1.CDS1;Parent=g24865.t1;
OX101755.1_Tachina_lurida_genome_assembly,_chromosome:_4	AUGUSTUS	exon	124469709	124469885	.	-	.	ID=g24865.t1.exon1;Parent=g24865.t1;
OX101755.1_Tachina_lurida_genome_assembly,_chromosome:_4	AUGUSTUS	intron	124469886	124469940	1	-	.	ID=g24865.t1.intron1;Parent=g24865.t1;
OX101755.1_Tachina_lurida_genome_assembly,_chromosome:_4	AUGUSTUS	CDS	124469941	124470513	1	-	0	ID=g24865.t1.CDS2;Parent=g24865.t1;
OX101755.1_Tachina_lurida_genome_assembly,_chromosome:_4	AUGUSTUS	exon	124469941	124470513	.	-	.	ID=g24865.t1.exon2;Parent=g24865.t1;
OX101755.1_Tachina_lurida_genome_assembly,_chromosome:_4	AUGUSTUS	start_codon	124470511	124470513	.	-	0	ID=g24865.t1.start1;Parent=g24865.t1;
OX101755.1_Tachina_lurida_genome_assembly,_chromosome:_4	AUGUSTUS	gene	124480672	124481493	.	-	.	ID=g24866;
OX101755.1_Tachina_lurida_genome_assembly,_chromosome:_4	AUGUSTUS	mRNA	124480672	124481493	1	-	.	ID=g24866.t1;Parent=g24866;
OX101755.1_Tachina_lurida_genome_assembly,_chromosome:_4	AUGUSTUS	stop_codon	124480672	124480674	.	-	0	ID=g24866.t1.stop1;Parent=g24866.t1;
OX101755.1_Tachina_lurida_genome_assembly,_chromosome:_4	AUGUSTUS	CDS	124480672	124480848	1	-	0	ID=g24866.t1.CDS1;Parent=g24866.t1;
OX101755.1_Tachina_lurida_genome_assembly,_chromosome:_4	AUGUSTUS	exon	124480672	124480848	.	-	.	ID=g24866.t1.exon1;Parent=g24866.t1;
OX101755.1_Tachina_lurida_genome_assembly,_chromosome:_4	AUGUSTUS	intron	124480849	124480917	1	-	.	ID=g24866.t1.intron1;Parent=g24866.t1;
OX101755.1_Tachina_lurida_genome_assembly,_chromosome:_4	AUGUSTUS	CDS	124480918	124481493	1	-	0	ID=g24866.t1.CDS2;Parent=g24866.t1;
OX101755.1_Tachina_lurida_genome_assembly,_chromosome:_4	AUGUSTUS	exon	124480918	124481493	.	-	.	ID=g24866.t1.exon2;Parent=g24866.t1;
OX101755.1_Tachina_lurida_genome_assembly,_chromosome:_4	AUGUSTUS	start_codon	124481491	124481493	.	-	0	ID=g24866.t1.start1;Parent=g24866.t1;
OX101755.1_Tachina_lurida_genome_assembly,_chromosome:_4	AUGUSTUS	gene	124497127	124506267	.	+	.	ID=g24867;
OX101755.1_Tachina_lurida_genome_assembly,_chromosome:_4	AUGUSTUS	mRNA	124497127	124506267	1	+	.	ID=g24867.t1;Parent=g24867;
OX101755.1_Tachina_lurida_genome_assembly,_chromosome:_4	AUGUSTUS	start_codon	124497127	124497129	.	+	0	ID=g24867.t1.start1;Parent=g24867.t1;
OX101755.1_Tachina_lurida_genome_assembly,_chromosome:_4	AUGUSTUS	CDS	124497127	124497297	1	+	0	ID=g24867.t1.CDS1;Parent=g24867.t1;
OX101755.1_Tachina_lurida_genome_assembly,_chromosome:_4	AUGUSTUS	exon	124497127	124497297	.	+	.	ID=g24867.t1.exon1;Parent=g24867.t1;
OX101755.1_Tachina_lurida_genome_assembly,_chromosome:_4	AUGUSTUS	intron	124497298	124505973	1	+	.	ID=g24867.t1.intron1;Parent=g24867.t1;
OX101755.1_Tachina_lurida_genome_assembly,_chromosome:_4	AUGUSTUS	CDS	124505974	124506267	1	+	0	ID=g24867.t1.CDS2;Parent=g24867.t1;
OX101755.1_Tachina_lurida_genome_assembly,_chromosome:_4	AUGUSTUS	exon	124505974	124506267	.	+	.	ID=g24867.t1.exon2;Parent=g24867.t1;
OX101755.1_Tachina_lurida_genome_assembly,_chromosome:_4	AUGUSTUS	stop_codon	124506265	124506267	.	+	0	ID=g24867.t1.stop1;Parent=g24867.t1;
OX101755.1_Tachina_lurida_genome_assembly,_chromosome:_4	AUGUSTUS	gene	124512643	124570299	.	+	.	ID=g24868;
OX101755.1_Tachina_lurida_genome_assembly,_chromosome:_4	AUGUSTUS	mRNA	124568985	124570299	1	+	.	ID=g24868.t1;Parent=g24868;
OX101755.1_Tachina_lurida_genome_assembly,_chromosome:_4	AUGUSTUS	start_codon	124568985	124568987	.	+	0	ID=g24868.t1.start1;Parent=g24868.t1;
OX101755.1_Tachina_lurida_genome_assembly,_chromosome:_4	AUGUSTUS	CDS	124568985	124569260	1	+	0	ID=g24868.t1.CDS1;Parent=g24868.t1;
OX101755.1_Tachina_lurida_genome_assembly,_chromosome:_4	AUGUSTUS	exon	124568985	124569260	.	+	.	ID=g24868.t1.exon1;Parent=g24868.t1;
OX101755.1_Tachina_lurida_genome_assembly,_chromosome:_4	AUGUSTUS	intron	124569261	124569345	1	+	.	ID=g24868.t1.intron1;Parent=g24868.t1;
OX101755.1_Tachina_lurida_genome_assembly,_chromosome:_4	AUGUSTUS	CDS	124569346	124570299	1	+	0	ID=g24868.t1.CDS2;Parent=g24868.t1;
OX101755.1_Tachina_lurida_genome_assembly,_chromosome:_4	AUGUSTUS	exon	124569346	124570299	.	+	.	ID=g24868.t1.exon2;Parent=g24868.t1;
OX101755.1_Tachina_lurida_genome_assembly,_chromosome:_4	AUGUSTUS	stop_codon	124570297	124570299	.	+	0	ID=g24868.t1.stop1;Parent=g24868.t1;
OX101755.1_Tachina_lurida_genome_assembly,_chromosome:_4	AUGUSTUS	mRNA	124552599	124570299	1	+	.	ID=g24868.t2;Parent=g24868;
OX101755.1_Tachina_lurida_genome_assembly,_chromosome:_4	AUGUSTUS	start_codon	124552599	124552601	.	+	0	ID=g24868.t2.start1;Parent=g24868.t2;
OX101755.1_Tachina_lurida_genome_assembly,_chromosome:_4	AUGUSTUS	CDS	124552599	124554174	1	+	0	ID=g24868.t2.CDS1;Parent=g24868.t2;
OX101755.1_Tachina_lurida_genome_assembly,_chromosome:_4	AUGUSTUS	exon	124552599	124554174	.	+	.	ID=g24868.t2.exon1;Parent=g24868.t2;
OX101755.1_Tachina_lurida_genome_assembly,_chromosome:_4	AUGUSTUS	intron	124554175	124557148	1	+	.	ID=g24868.t2.intron1;Parent=g24868.t2;
OX101755.1_Tachina_lurida_genome_assembly,_chromosome:_4	AUGUSTUS	CDS	124557149	124557538	1	+	2	ID=g24868.t2.CDS2;Parent=g24868.t2;
OX101755.1_Tachina_lurida_genome_assembly,_chromosome:_4	AUGUSTUS	exon	124557149	124557538	.	+	.	ID=g24868.t2.exon2;Parent=g24868.t2;
OX101755.1_Tachina_lurida_genome_assembly,_chromosome:_4	AUGUSTUS	intron	124557539	124568889	1	+	.	ID=g24868.t2.intron2;Parent=g24868.t2;
OX101755.1_Tachina_lurida_genome_assembly,_chromosome:_4	AUGUSTUS	CDS	124568890	124569260	1	+	2	ID=g24868.t2.CDS3;Parent=g24868.t2;
OX101755.1_Tachina_lurida_genome_assembly,_chromosome:_4	AUGUSTUS	exon	124568890	124569260	.	+	.	ID=g24868.t2.exon3;Parent=g24868.t2;
OX101755.1_Tachina_lurida_genome_assembly,_chromosome:_4	AUGUSTUS	intron	124569261	124569345	1	+	.	ID=g24868.t2.intron3;Parent=g24868.t2;
OX101755.1_Tachina_lurida_genome_assembly,_chromosome:_4	AUGUSTUS	CDS	124569346	124570299	1	+	0	ID=g24868.t2.CDS4;Parent=g24868.t2;
OX101755.1_Tachina_lurida_genome_assembly,_chromosome:_4	AUGUSTUS	exon	124569346	124570299	.	+	.	ID=g24868.t2.exon4;Parent=g24868.t2;
OX101755.1_Tachina_lurida_genome_assembly,_chromosome:_4	AUGUSTUS	stop_codon	124570297	124570299	.	+	0	ID=g24868.t2.stop1;Parent=g24868.t2;
OX101755.1_Tachina_lurida_genome_assembly,_chromosome:_4	AUGUSTUS	mRNA	124512643	124557546	0.65	+	.	ID=g24868.t3;Parent=g24868;
OX101755.1_Tachina_lurida_genome_assembly,_chromosome:_4	AUGUSTUS	start_codon	124512643	124512645	.	+	0	ID=g24868.t3.start1;Parent=g24868.t3;
OX101755.1_Tachina_lurida_genome_assembly,_chromosome:_4	AUGUSTUS	CDS	124512643	124513176	1	+	0	ID=g24868.t3.CDS1;Parent=g24868.t3;
OX101755.1_Tachina_lurida_genome_assembly,_chromosome:_4	AUGUSTUS	exon	124512643	124513176	.	+	.	ID=g24868.t3.exon1;Parent=g24868.t3;
OX101755.1_Tachina_lurida_genome_assembly,_chromosome:_4	AUGUSTUS	intron	124513177	124524598	1	+	.	ID=g24868.t3.intron1;Parent=g24868.t3;
OX101755.1_Tachina_lurida_genome_assembly,_chromosome:_4	AUGUSTUS	CDS	124524599	124524799	1	+	0	ID=g24868.t3.CDS2;Parent=g24868.t3;
OX101755.1_Tachina_lurida_genome_assembly,_chromosome:_4	AUGUSTUS	exon	124524599	124524799	.	+	.	ID=g24868.t3.exon2;Parent=g24868.t3;
OX101755.1_Tachina_lurida_genome_assembly,_chromosome:_4	AUGUSTUS	intron	124524800	124524872	1	+	.	ID=g24868.t3.intron2;Parent=g24868.t3;
OX101755.1_Tachina_lurida_genome_assembly,_chromosome:_4	AUGUSTUS	CDS	124524873	124525104	1	+	0	ID=g24868.t3.CDS3;Parent=g24868.t3;
OX101755.1_Tachina_lurida_genome_assembly,_chromosome:_4	AUGUSTUS	exon	124524873	124525104	.	+	.	ID=g24868.t3.exon3;Parent=g24868.t3;
OX101755.1_Tachina_lurida_genome_assembly,_chromosome:_4	AUGUSTUS	intron	124525105	124527682	1	+	.	ID=g24868.t3.intron3;Parent=g24868.t3;
OX101755.1_Tachina_lurida_genome_assembly,_chromosome:_4	AUGUSTUS	CDS	124527683	124527837	1	+	2	ID=g24868.t3.CDS4;Parent=g24868.t3;
OX101755.1_Tachina_lurida_genome_assembly,_chromosome:_4	AUGUSTUS	exon	124527683	124527837	.	+	.	ID=g24868.t3.exon4;Parent=g24868.t3;
OX101755.1_Tachina_lurida_genome_assembly,_chromosome:_4	AUGUSTUS	intron	124527838	124527912	1	+	.	ID=g24868.t3.intron4;Parent=g24868.t3;
OX101755.1_Tachina_lurida_genome_assembly,_chromosome:_4	AUGUSTUS	CDS	124527913	124528000	1	+	0	ID=g24868.t3.CDS5;Parent=g24868.t3;
OX101755.1_Tachina_lurida_genome_assembly,_chromosome:_4	AUGUSTUS	exon	124527913	124528000	.	+	.	ID=g24868.t3.exon5;Parent=g24868.t3;
OX101755.1_Tachina_lurida_genome_assembly,_chromosome:_4	AUGUSTUS	intron	124528001	124535703	0.81	+	.	ID=g24868.t3.intron5;Parent=g24868.t3;
OX101755.1_Tachina_lurida_genome_assembly,_chromosome:_4	AUGUSTUS	CDS	124535704	124535920	0.81	+	2	ID=g24868.t3.CDS6;Parent=g24868.t3;
OX101755.1_Tachina_lurida_genome_assembly,_chromosome:_4	AUGUSTUS	exon	124535704	124535920	.	+	.	ID=g24868.t3.exon6;Parent=g24868.t3;
OX101755.1_Tachina_lurida_genome_assembly,_chromosome:_4	AUGUSTUS	intron	124535921	124535995	1	+	.	ID=g24868.t3.intron6;Parent=g24868.t3;
OX101755.1_Tachina_lurida_genome_assembly,_chromosome:_4	AUGUSTUS	CDS	124535996	124536277	1	+	1	ID=g24868.t3.CDS7;Parent=g24868.t3;
OX101755.1_Tachina_lurida_genome_assembly,_chromosome:_4	AUGUSTUS	exon	124535996	124536277	.	+	.	ID=g24868.t3.exon7;Parent=g24868.t3;
OX101755.1_Tachina_lurida_genome_assembly,_chromosome:_4	AUGUSTUS	intron	124536278	124536351	1	+	.	ID=g24868.t3.intron7;Parent=g24868.t3;
OX101755.1_Tachina_lurida_genome_assembly,_chromosome:_4	AUGUSTUS	CDS	124536352	124536537	1	+	1	ID=g24868.t3.CDS8;Parent=g24868.t3;
OX101755.1_Tachina_lurida_genome_assembly,_chromosome:_4	AUGUSTUS	exon	124536352	124536537	.	+	.	ID=g24868.t3.exon8;Parent=g24868.t3;
OX101755.1_Tachina_lurida_genome_assembly,_chromosome:_4	AUGUSTUS	intron	124536538	124536608	1	+	.	ID=g24868.t3.intron8;Parent=g24868.t3;
OX101755.1_Tachina_lurida_genome_assembly,_chromosome:_4	AUGUSTUS	CDS	124536609	124536694	1	+	1	ID=g24868.t3.CDS9;Parent=g24868.t3;
OX101755.1_Tachina_lurida_genome_assembly,_chromosome:_4	AUGUSTUS	exon	124536609	124536694	.	+	.	ID=g24868.t3.exon9;Parent=g24868.t3;
OX101755.1_Tachina_lurida_genome_assembly,_chromosome:_4	AUGUSTUS	intron	124536695	124540305	1	+	.	ID=g24868.t3.intron9;Parent=g24868.t3;
OX101755.1_Tachina_lurida_genome_assembly,_chromosome:_4	AUGUSTUS	CDS	124540306	124540471	1	+	2	ID=g24868.t3.CDS10;Parent=g24868.t3;
OX101755.1_Tachina_lurida_genome_assembly,_chromosome:_4	AUGUSTUS	exon	124540306	124540471	.	+	.	ID=g24868.t3.exon10;Parent=g24868.t3;
OX101755.1_Tachina_lurida_genome_assembly,_chromosome:_4	AUGUSTUS	intron	124540472	124540535	1	+	.	ID=g24868.t3.intron10;Parent=g24868.t3;
OX101755.1_Tachina_lurida_genome_assembly,_chromosome:_4	AUGUSTUS	CDS	124540536	124540733	1	+	1	ID=g24868.t3.CDS11;Parent=g24868.t3;
OX101755.1_Tachina_lurida_genome_assembly,_chromosome:_4	AUGUSTUS	exon	124540536	124540733	.	+	.	ID=g24868.t3.exon11;Parent=g24868.t3;
OX101755.1_Tachina_lurida_genome_assembly,_chromosome:_4	AUGUSTUS	intron	124540734	124540789	1	+	.	ID=g24868.t3.intron11;Parent=g24868.t3;
OX101755.1_Tachina_lurida_genome_assembly,_chromosome:_4	AUGUSTUS	CDS	124540790	124541726	1	+	1	ID=g24868.t3.CDS12;Parent=g24868.t3;
OX101755.1_Tachina_lurida_genome_assembly,_chromosome:_4	AUGUSTUS	exon	124540790	124541726	.	+	.	ID=g24868.t3.exon12;Parent=g24868.t3;
OX101755.1_Tachina_lurida_genome_assembly,_chromosome:_4	AUGUSTUS	intron	124541727	124547240	1	+	.	ID=g24868.t3.intron12;Parent=g24868.t3;
OX101755.1_Tachina_lurida_genome_assembly,_chromosome:_4	AUGUSTUS	CDS	124547241	124547318	1	+	0	ID=g24868.t3.CDS13;Parent=g24868.t3;
OX101755.1_Tachina_lurida_genome_assembly,_chromosome:_4	AUGUSTUS	exon	124547241	124547318	.	+	.	ID=g24868.t3.exon13;Parent=g24868.t3;
OX101755.1_Tachina_lurida_genome_assembly,_chromosome:_4	AUGUSTUS	intron	124547319	124547393	1	+	.	ID=g24868.t3.intron13;Parent=g24868.t3;
OX101755.1_Tachina_lurida_genome_assembly,_chromosome:_4	AUGUSTUS	CDS	124547394	124547625	1	+	0	ID=g24868.t3.CDS14;Parent=g24868.t3;
OX101755.1_Tachina_lurida_genome_assembly,_chromosome:_4	AUGUSTUS	exon	124547394	124547625	.	+	.	ID=g24868.t3.exon14;Parent=g24868.t3;
OX101755.1_Tachina_lurida_genome_assembly,_chromosome:_4	AUGUSTUS	intron	124547626	124552506	1	+	.	ID=g24868.t3.intron14;Parent=g24868.t3;
OX101755.1_Tachina_lurida_genome_assembly,_chromosome:_4	AUGUSTUS	CDS	124552507	124554174	1	+	2	ID=g24868.t3.CDS15;Parent=g24868.t3;
OX101755.1_Tachina_lurida_genome_assembly,_chromosome:_4	AUGUSTUS	exon	124552507	124554174	.	+	.	ID=g24868.t3.exon15;Parent=g24868.t3;
OX101755.1_Tachina_lurida_genome_assembly,_chromosome:_4	AUGUSTUS	intron	124554175	124557148	1	+	.	ID=g24868.t3.intron15;Parent=g24868.t3;
OX101755.1_Tachina_lurida_genome_assembly,_chromosome:_4	AUGUSTUS	CDS	124557149	124557546	0.81	+	2	ID=g24868.t3.CDS16;Parent=g24868.t3;
OX101755.1_Tachina_lurida_genome_assembly,_chromosome:_4	AUGUSTUS	exon	124557149	124557546	.	+	.	ID=g24868.t3.exon16;Parent=g24868.t3;
OX101755.1_Tachina_lurida_genome_assembly,_chromosome:_4	AUGUSTUS	stop_codon	124557544	124557546	.	+	0	ID=g24868.t3.stop1;Parent=g24868.t3;
OX101755.1_Tachina_lurida_genome_assembly,_chromosome:_4	AUGUSTUS	gene	124574175	124577347	.	-	.	ID=g24869;
OX101755.1_Tachina_lurida_genome_assembly,_chromosome:_4	AUGUSTUS	mRNA	124574175	124577347	1	-	.	ID=g24869.t1;Parent=g24869;
OX101755.1_Tachina_lurida_genome_assembly,_chromosome:_4	AUGUSTUS	stop_codon	124574175	124574177	.	-	0	ID=g24869.t1.stop1;Parent=g24869.t1;
OX101755.1_Tachina_lurida_genome_assembly,_chromosome:_4	AUGUSTUS	CDS	124574175	124575088	1	-	2	ID=g24869.t1.CDS1;Parent=g24869.t1;
OX101755.1_Tachina_lurida_genome_assembly,_chromosome:_4	AUGUSTUS	exon	124574175	124575088	.	-	.	ID=g24869.t1.exon1;Parent=g24869.t1;
OX101755.1_Tachina_lurida_genome_assembly,_chromosome:_4	AUGUSTUS	intron	124575089	124576422	1	-	.	ID=g24869.t1.intron1;Parent=g24869.t1;
OX101755.1_Tachina_lurida_genome_assembly,_chromosome:_4	AUGUSTUS	CDS	124576423	124577062	1	-	0	ID=g24869.t1.CDS2;Parent=g24869.t1;
OX101755.1_Tachina_lurida_genome_assembly,_chromosome:_4	AUGUSTUS	exon	124576423	124577062	.	-	.	ID=g24869.t1.exon2;Parent=g24869.t1;
OX101755.1_Tachina_lurida_genome_assembly,_chromosome:_4	AUGUSTUS	intron	124577063	124577130	1	-	.	ID=g24869.t1.intron2;Parent=g24869.t1;
OX101755.1_Tachina_lurida_genome_assembly,_chromosome:_4	AUGUSTUS	CDS	124577131	124577214	1	-	0	ID=g24869.t1.CDS3;Parent=g24869.t1;
OX101755.1_Tachina_lurida_genome_assembly,_chromosome:_4	AUGUSTUS	exon	124577131	124577214	.	-	.	ID=g24869.t1.exon3;Parent=g24869.t1;
OX101755.1_Tachina_lurida_genome_assembly,_chromosome:_4	AUGUSTUS	intron	124577215	124577266	1	-	.	ID=g24869.t1.intron3;Parent=g24869.t1;
OX101755.1_Tachina_lurida_genome_assembly,_chromosome:_4	AUGUSTUS	CDS	124577267	124577347	1	-	0	ID=g24869.t1.CDS4;Parent=g24869.t1;
OX101755.1_Tachina_lurida_genome_assembly,_chromosome:_4	AUGUSTUS	exon	124577267	124577347	.	-	.	ID=g24869.t1.exon4;Parent=g24869.t1;
OX101755.1_Tachina_lurida_genome_assembly,_chromosome:_4	AUGUSTUS	start_codon	124577345	124577347	.	-	0	ID=g24869.t1.start1;Parent=g24869.t1;
OX101755.1_Tachina_lurida_genome_assembly,_chromosome:_4	AUGUSTUS	gene	124581679	124582230	.	-	.	ID=g24870;
OX101755.1_Tachina_lurida_genome_assembly,_chromosome:_4	AUGUSTUS	mRNA	124581679	124582230	1	-	.	ID=g24870.t1;Parent=g24870;
OX101755.1_Tachina_lurida_genome_assembly,_chromosome:_4	AUGUSTUS	stop_codon	124581679	124581681	.	-	0	ID=g24870.t1.stop1;Parent=g24870.t1;
OX101755.1_Tachina_lurida_genome_assembly,_chromosome:_4	AUGUSTUS	CDS	124581679	124582230	1	-	0	ID=g24870.t1.CDS1;Parent=g24870.t1;
OX101755.1_Tachina_lurida_genome_assembly,_chromosome:_4	AUGUSTUS	exon	124581679	124582230	.	-	.	ID=g24870.t1.exon1;Parent=g24870.t1;
OX101755.1_Tachina_lurida_genome_assembly,_chromosome:_4	AUGUSTUS	start_codon	124582228	124582230	.	-	0	ID=g24870.t1.start1;Parent=g24870.t1;
OX101755.1_Tachina_lurida_genome_assembly,_chromosome:_4	AUGUSTUS	gene	124585272	124587617	.	+	.	ID=g24871;
OX101755.1_Tachina_lurida_genome_assembly,_chromosome:_4	AUGUSTUS	mRNA	124585272	124587617	1	+	.	ID=g24871.t1;Parent=g24871;
OX101755.1_Tachina_lurida_genome_assembly,_chromosome:_4	AUGUSTUS	start_codon	124585272	124585274	.	+	0	ID=g24871.t1.start1;Parent=g24871.t1;
OX101755.1_Tachina_lurida_genome_assembly,_chromosome:_4	AUGUSTUS	CDS	124585272	124585334	1	+	0	ID=g24871.t1.CDS1;Parent=g24871.t1;
OX101755.1_Tachina_lurida_genome_assembly,_chromosome:_4	AUGUSTUS	exon	124585272	124585334	.	+	.	ID=g24871.t1.exon1;Parent=g24871.t1;
OX101755.1_Tachina_lurida_genome_assembly,_chromosome:_4	AUGUSTUS	intron	124585335	124585398	1	+	.	ID=g24871.t1.intron1;Parent=g24871.t1;
OX101755.1_Tachina_lurida_genome_assembly,_chromosome:_4	AUGUSTUS	CDS	124585399	124586141	1	+	0	ID=g24871.t1.CDS2;Parent=g24871.t1;
OX101755.1_Tachina_lurida_genome_assembly,_chromosome:_4	AUGUSTUS	exon	124585399	124586141	.	+	.	ID=g24871.t1.exon2;Parent=g24871.t1;
OX101755.1_Tachina_lurida_genome_assembly,_chromosome:_4	AUGUSTUS	intron	124586142	124586728	1	+	.	ID=g24871.t1.intron2;Parent=g24871.t1;
OX101755.1_Tachina_lurida_genome_assembly,_chromosome:_4	AUGUSTUS	CDS	124586729	124587124	1	+	1	ID=g24871.t1.CDS3;Parent=g24871.t1;
OX101755.1_Tachina_lurida_genome_assembly,_chromosome:_4	AUGUSTUS	exon	124586729	124587124	.	+	.	ID=g24871.t1.exon3;Parent=g24871.t1;
OX101755.1_Tachina_lurida_genome_assembly,_chromosome:_4	AUGUSTUS	intron	124587125	124587184	1	+	.	ID=g24871.t1.intron3;Parent=g24871.t1;
OX101755.1_Tachina_lurida_genome_assembly,_chromosome:_4	AUGUSTUS	CDS	124587185	124587617	1	+	1	ID=g24871.t1.CDS4;Parent=g24871.t1;
OX101755.1_Tachina_lurida_genome_assembly,_chromosome:_4	AUGUSTUS	exon	124587185	124587617	.	+	.	ID=g24871.t1.exon4;Parent=g24871.t1;
OX101755.1_Tachina_lurida_genome_assembly,_chromosome:_4	AUGUSTUS	stop_codon	124587615	124587617	.	+	0	ID=g24871.t1.stop1;Parent=g24871.t1;
OX101755.1_Tachina_lurida_genome_assembly,_chromosome:_4	AUGUSTUS	gene	124589532	124590866	.	-	.	ID=g24872;
OX101755.1_Tachina_lurida_genome_assembly,_chromosome:_4	AUGUSTUS	mRNA	124589532	124590866	1	-	.	ID=g24872.t1;Parent=g24872;
OX101755.1_Tachina_lurida_genome_assembly,_chromosome:_4	AUGUSTUS	stop_codon	124589532	124589534	.	-	0	ID=g24872.t1.stop1;Parent=g24872.t1;
OX101755.1_Tachina_lurida_genome_assembly,_chromosome:_4	AUGUSTUS	CDS	124589532	124590866	1	-	0	ID=g24872.t1.CDS1;Parent=g24872.t1;
OX101755.1_Tachina_lurida_genome_assembly,_chromosome:_4	AUGUSTUS	exon	124589532	124590866	.	-	.	ID=g24872.t1.exon1;Parent=g24872.t1;
OX101755.1_Tachina_lurida_genome_assembly,_chromosome:_4	AUGUSTUS	start_codon	124590864	124590866	.	-	0	ID=g24872.t1.start1;Parent=g24872.t1;
OX101755.1_Tachina_lurida_genome_assembly,_chromosome:_4	AUGUSTUS	gene	124845521	124874771	.	-	.	ID=g24873;
OX101755.1_Tachina_lurida_genome_assembly,_chromosome:_4	AUGUSTUS	mRNA	124845521	124874771	0.97	-	.	ID=g24873.t1;Parent=g24873;
OX101755.1_Tachina_lurida_genome_assembly,_chromosome:_4	AUGUSTUS	stop_codon	124845521	124845523	.	-	0	ID=g24873.t1.stop1;Parent=g24873.t1;
OX101755.1_Tachina_lurida_genome_assembly,_chromosome:_4	AUGUSTUS	CDS	124845521	124845709	0.99	-	0	ID=g24873.t1.CDS1;Parent=g24873.t1;
OX101755.1_Tachina_lurida_genome_assembly,_chromosome:_4	AUGUSTUS	exon	124845521	124845709	.	-	.	ID=g24873.t1.exon1;Parent=g24873.t1;
OX101755.1_Tachina_lurida_genome_assembly,_chromosome:_4	AUGUSTUS	intron	124845710	124851874	0.99	-	.	ID=g24873.t1.intron1;Parent=g24873.t1;
OX101755.1_Tachina_lurida_genome_assembly,_chromosome:_4	AUGUSTUS	CDS	124851875	124851998	0.98	-	1	ID=g24873.t1.CDS2;Parent=g24873.t1;
OX101755.1_Tachina_lurida_genome_assembly,_chromosome:_4	AUGUSTUS	exon	124851875	124851998	.	-	.	ID=g24873.t1.exon2;Parent=g24873.t1;
OX101755.1_Tachina_lurida_genome_assembly,_chromosome:_4	AUGUSTUS	intron	124851999	124858675	0.99	-	.	ID=g24873.t1.intron2;Parent=g24873.t1;
OX101755.1_Tachina_lurida_genome_assembly,_chromosome:_4	AUGUSTUS	CDS	124858676	124858937	0.98	-	2	ID=g24873.t1.CDS3;Parent=g24873.t1;
OX101755.1_Tachina_lurida_genome_assembly,_chromosome:_4	AUGUSTUS	exon	124858676	124858937	.	-	.	ID=g24873.t1.exon3;Parent=g24873.t1;
OX101755.1_Tachina_lurida_genome_assembly,_chromosome:_4	AUGUSTUS	intron	124858938	124867555	0.99	-	.	ID=g24873.t1.intron3;Parent=g24873.t1;
OX101755.1_Tachina_lurida_genome_assembly,_chromosome:_4	AUGUSTUS	CDS	124867556	124867676	1	-	0	ID=g24873.t1.CDS4;Parent=g24873.t1;
OX101755.1_Tachina_lurida_genome_assembly,_chromosome:_4	AUGUSTUS	exon	124867556	124867676	.	-	.	ID=g24873.t1.exon4;Parent=g24873.t1;
OX101755.1_Tachina_lurida_genome_assembly,_chromosome:_4	AUGUSTUS	intron	124867677	124872182	1	-	.	ID=g24873.t1.intron4;Parent=g24873.t1;
OX101755.1_Tachina_lurida_genome_assembly,_chromosome:_4	AUGUSTUS	CDS	124872183	124873212	1	-	1	ID=g24873.t1.CDS5;Parent=g24873.t1;
OX101755.1_Tachina_lurida_genome_assembly,_chromosome:_4	AUGUSTUS	exon	124872183	124873212	.	-	.	ID=g24873.t1.exon5;Parent=g24873.t1;
OX101755.1_Tachina_lurida_genome_assembly,_chromosome:_4	AUGUSTUS	intron	124873213	124874535	1	-	.	ID=g24873.t1.intron5;Parent=g24873.t1;
OX101755.1_Tachina_lurida_genome_assembly,_chromosome:_4	AUGUSTUS	CDS	124874536	124874771	1	-	0	ID=g24873.t1.CDS6;Parent=g24873.t1;
OX101755.1_Tachina_lurida_genome_assembly,_chromosome:_4	AUGUSTUS	exon	124874536	124874771	.	-	.	ID=g24873.t1.exon6;Parent=g24873.t1;
OX101755.1_Tachina_lurida_genome_assembly,_chromosome:_4	AUGUSTUS	start_codon	124874769	124874771	.	-	0	ID=g24873.t1.start1;Parent=g24873.t1;
OX101755.1_Tachina_lurida_genome_assembly,_chromosome:_4	AUGUSTUS	gene	125000033	125001174	.	+	.	ID=g24874;
OX101755.1_Tachina_lurida_genome_assembly,_chromosome:_4	AUGUSTUS	mRNA	125000033	125001174	1	+	.	ID=g24874.t1;Parent=g24874;
OX101755.1_Tachina_lurida_genome_assembly,_chromosome:_4	AUGUSTUS	start_codon	125000033	125000035	.	+	0	ID=g24874.t1.start1;Parent=g24874.t1;
OX101755.1_Tachina_lurida_genome_assembly,_chromosome:_4	AUGUSTUS	CDS	125000033	125000346	1	+	0	ID=g24874.t1.CDS1;Parent=g24874.t1;
OX101755.1_Tachina_lurida_genome_assembly,_chromosome:_4	AUGUSTUS	exon	125000033	125000346	.	+	.	ID=g24874.t1.exon1;Parent=g24874.t1;
OX101755.1_Tachina_lurida_genome_assembly,_chromosome:_4	AUGUSTUS	intron	125000347	125000408	1	+	.	ID=g24874.t1.intron1;Parent=g24874.t1;
OX101755.1_Tachina_lurida_genome_assembly,_chromosome:_4	AUGUSTUS	CDS	125000409	125000679	1	+	1	ID=g24874.t1.CDS2;Parent=g24874.t1;
OX101755.1_Tachina_lurida_genome_assembly,_chromosome:_4	AUGUSTUS	exon	125000409	125000679	.	+	.	ID=g24874.t1.exon2;Parent=g24874.t1;
OX101755.1_Tachina_lurida_genome_assembly,_chromosome:_4	AUGUSTUS	intron	125000680	125000732	1	+	.	ID=g24874.t1.intron2;Parent=g24874.t1;
OX101755.1_Tachina_lurida_genome_assembly,_chromosome:_4	AUGUSTUS	CDS	125000733	125000904	1	+	0	ID=g24874.t1.CDS3;Parent=g24874.t1;
OX101755.1_Tachina_lurida_genome_assembly,_chromosome:_4	AUGUSTUS	exon	125000733	125000904	.	+	.	ID=g24874.t1.exon3;Parent=g24874.t1;
OX101755.1_Tachina_lurida_genome_assembly,_chromosome:_4	AUGUSTUS	intron	125000905	125000992	1	+	.	ID=g24874.t1.intron3;Parent=g24874.t1;
OX101755.1_Tachina_lurida_genome_assembly,_chromosome:_4	AUGUSTUS	CDS	125000993	125001174	1	+	2	ID=g24874.t1.CDS4;Parent=g24874.t1;
OX101755.1_Tachina_lurida_genome_assembly,_chromosome:_4	AUGUSTUS	exon	125000993	125001174	.	+	.	ID=g24874.t1.exon4;Parent=g24874.t1;
OX101755.1_Tachina_lurida_genome_assembly,_chromosome:_4	AUGUSTUS	stop_codon	125001172	125001174	.	+	0	ID=g24874.t1.stop1;Parent=g24874.t1;
OX101755.1_Tachina_lurida_genome_assembly,_chromosome:_4	AUGUSTUS	gene	125004213	125005863	.	-	.	ID=g24875;
OX101755.1_Tachina_lurida_genome_assembly,_chromosome:_4	AUGUSTUS	mRNA	125004213	125005863	1	-	.	ID=g24875.t1;Parent=g24875;
OX101755.1_Tachina_lurida_genome_assembly,_chromosome:_4	AUGUSTUS	stop_codon	125004213	125004215	.	-	0	ID=g24875.t1.stop1;Parent=g24875.t1;
OX101755.1_Tachina_lurida_genome_assembly,_chromosome:_4	AUGUSTUS	CDS	125004213	125004388	1	-	2	ID=g24875.t1.CDS1;Parent=g24875.t1;
OX101755.1_Tachina_lurida_genome_assembly,_chromosome:_4	AUGUSTUS	exon	125004213	125004388	.	-	.	ID=g24875.t1.exon1;Parent=g24875.t1;
OX101755.1_Tachina_lurida_genome_assembly,_chromosome:_4	AUGUSTUS	intron	125004389	125004989	1	-	.	ID=g24875.t1.intron1;Parent=g24875.t1;
OX101755.1_Tachina_lurida_genome_assembly,_chromosome:_4	AUGUSTUS	CDS	125004990	125005161	1	-	0	ID=g24875.t1.CDS2;Parent=g24875.t1;
OX101755.1_Tachina_lurida_genome_assembly,_chromosome:_4	AUGUSTUS	exon	125004990	125005161	.	-	.	ID=g24875.t1.exon2;Parent=g24875.t1;
OX101755.1_Tachina_lurida_genome_assembly,_chromosome:_4	AUGUSTUS	intron	125005162	125005226	1	-	.	ID=g24875.t1.intron2;Parent=g24875.t1;
OX101755.1_Tachina_lurida_genome_assembly,_chromosome:_4	AUGUSTUS	CDS	125005227	125005375	1	-	2	ID=g24875.t1.CDS3;Parent=g24875.t1;
OX101755.1_Tachina_lurida_genome_assembly,_chromosome:_4	AUGUSTUS	exon	125005227	125005375	.	-	.	ID=g24875.t1.exon3;Parent=g24875.t1;
OX101755.1_Tachina_lurida_genome_assembly,_chromosome:_4	AUGUSTUS	intron	125005376	125005443	1	-	.	ID=g24875.t1.intron3;Parent=g24875.t1;
OX101755.1_Tachina_lurida_genome_assembly,_chromosome:_4	AUGUSTUS	CDS	125005444	125005499	1	-	1	ID=g24875.t1.CDS4;Parent=g24875.t1;
OX101755.1_Tachina_lurida_genome_assembly,_chromosome:_4	AUGUSTUS	exon	125005444	125005499	.	-	.	ID=g24875.t1.exon4;Parent=g24875.t1;
OX101755.1_Tachina_lurida_genome_assembly,_chromosome:_4	AUGUSTUS	intron	125005500	125005567	1	-	.	ID=g24875.t1.intron4;Parent=g24875.t1;
OX101755.1_Tachina_lurida_genome_assembly,_chromosome:_4	AUGUSTUS	CDS	125005568	125005863	1	-	0	ID=g24875.t1.CDS5;Parent=g24875.t1;
OX101755.1_Tachina_lurida_genome_assembly,_chromosome:_4	AUGUSTUS	exon	125005568	125005863	.	-	.	ID=g24875.t1.exon5;Parent=g24875.t1;
OX101755.1_Tachina_lurida_genome_assembly,_chromosome:_4	AUGUSTUS	start_codon	125005861	125005863	.	-	0	ID=g24875.t1.start1;Parent=g24875.t1;
OX101755.1_Tachina_lurida_genome_assembly,_chromosome:_4	AUGUSTUS	gene	125038415	125038791	.	+	.	ID=g24876;
OX101755.1_Tachina_lurida_genome_assembly,_chromosome:_4	AUGUSTUS	mRNA	125038415	125038791	0.75	+	.	ID=g24876.t1;Parent=g24876;
OX101755.1_Tachina_lurida_genome_assembly,_chromosome:_4	AUGUSTUS	start_codon	125038415	125038417	.	+	0	ID=g24876.t1.start1;Parent=g24876.t1;
OX101755.1_Tachina_lurida_genome_assembly,_chromosome:_4	AUGUSTUS	CDS	125038415	125038508	0.76	+	0	ID=g24876.t1.CDS1;Parent=g24876.t1;
OX101755.1_Tachina_lurida_genome_assembly,_chromosome:_4	AUGUSTUS	exon	125038415	125038508	.	+	.	ID=g24876.t1.exon1;Parent=g24876.t1;
OX101755.1_Tachina_lurida_genome_assembly,_chromosome:_4	AUGUSTUS	intron	125038509	125038567	0.75	+	.	ID=g24876.t1.intron1;Parent=g24876.t1;
OX101755.1_Tachina_lurida_genome_assembly,_chromosome:_4	AUGUSTUS	CDS	125038568	125038791	0.75	+	2	ID=g24876.t1.CDS2;Parent=g24876.t1;
OX101755.1_Tachina_lurida_genome_assembly,_chromosome:_4	AUGUSTUS	exon	125038568	125038791	.	+	.	ID=g24876.t1.exon2;Parent=g24876.t1;
OX101755.1_Tachina_lurida_genome_assembly,_chromosome:_4	AUGUSTUS	stop_codon	125038789	125038791	.	+	0	ID=g24876.t1.stop1;Parent=g24876.t1;
OX101755.1_Tachina_lurida_genome_assembly,_chromosome:_4	AUGUSTUS	gene	125051708	125052996	.	+	.	ID=g24877;
OX101755.1_Tachina_lurida_genome_assembly,_chromosome:_4	AUGUSTUS	mRNA	125051708	125052996	1	+	.	ID=g24877.t1;Parent=g24877;
OX101755.1_Tachina_lurida_genome_assembly,_chromosome:_4	AUGUSTUS	start_codon	125051708	125051710	.	+	0	ID=g24877.t1.start1;Parent=g24877.t1;
OX101755.1_Tachina_lurida_genome_assembly,_chromosome:_4	AUGUSTUS	CDS	125051708	125051977	1	+	0	ID=g24877.t1.CDS1;Parent=g24877.t1;
OX101755.1_Tachina_lurida_genome_assembly,_chromosome:_4	AUGUSTUS	exon	125051708	125051977	.	+	.	ID=g24877.t1.exon1;Parent=g24877.t1;
OX101755.1_Tachina_lurida_genome_assembly,_chromosome:_4	AUGUSTUS	intron	125051978	125052044	1	+	.	ID=g24877.t1.intron1;Parent=g24877.t1;
OX101755.1_Tachina_lurida_genome_assembly,_chromosome:_4	AUGUSTUS	CDS	125052045	125052290	1	+	0	ID=g24877.t1.CDS2;Parent=g24877.t1;
OX101755.1_Tachina_lurida_genome_assembly,_chromosome:_4	AUGUSTUS	exon	125052045	125052290	.	+	.	ID=g24877.t1.exon2;Parent=g24877.t1;
OX101755.1_Tachina_lurida_genome_assembly,_chromosome:_4	AUGUSTUS	intron	125052291	125052349	1	+	.	ID=g24877.t1.intron2;Parent=g24877.t1;
OX101755.1_Tachina_lurida_genome_assembly,_chromosome:_4	AUGUSTUS	CDS	125052350	125052538	1	+	0	ID=g24877.t1.CDS3;Parent=g24877.t1;
OX101755.1_Tachina_lurida_genome_assembly,_chromosome:_4	AUGUSTUS	exon	125052350	125052538	.	+	.	ID=g24877.t1.exon3;Parent=g24877.t1;
OX101755.1_Tachina_lurida_genome_assembly,_chromosome:_4	AUGUSTUS	intron	125052539	125052639	1	+	.	ID=g24877.t1.intron3;Parent=g24877.t1;
OX101755.1_Tachina_lurida_genome_assembly,_chromosome:_4	AUGUSTUS	CDS	125052640	125052996	1	+	0	ID=g24877.t1.CDS4;Parent=g24877.t1;
OX101755.1_Tachina_lurida_genome_assembly,_chromosome:_4	AUGUSTUS	exon	125052640	125052996	.	+	.	ID=g24877.t1.exon4;Parent=g24877.t1;
OX101755.1_Tachina_lurida_genome_assembly,_chromosome:_4	AUGUSTUS	stop_codon	125052994	125052996	.	+	0	ID=g24877.t1.stop1;Parent=g24877.t1;
OX101755.1_Tachina_lurida_genome_assembly,_chromosome:_4	AUGUSTUS	gene	125096926	125097978	.	-	.	ID=g24878;
OX101755.1_Tachina_lurida_genome_assembly,_chromosome:_4	AUGUSTUS	mRNA	125096926	125097978	0.96	-	.	ID=g24878.t1;Parent=g24878;
OX101755.1_Tachina_lurida_genome_assembly,_chromosome:_4	AUGUSTUS	stop_codon	125096926	125096928	.	-	0	ID=g24878.t1.stop1;Parent=g24878.t1;
OX101755.1_Tachina_lurida_genome_assembly,_chromosome:_4	AUGUSTUS	CDS	125096926	125097978	0.96	-	0	ID=g24878.t1.CDS1;Parent=g24878.t1;
OX101755.1_Tachina_lurida_genome_assembly,_chromosome:_4	AUGUSTUS	exon	125096926	125097978	.	-	.	ID=g24878.t1.exon1;Parent=g24878.t1;
OX101755.1_Tachina_lurida_genome_assembly,_chromosome:_4	AUGUSTUS	start_codon	125097976	125097978	.	-	0	ID=g24878.t1.start1;Parent=g24878.t1;
OX101755.1_Tachina_lurida_genome_assembly,_chromosome:_4	AUGUSTUS	mRNA	125096926	125097480	0.66	-	.	ID=g24878.t2;Parent=g24878;
OX101755.1_Tachina_lurida_genome_assembly,_chromosome:_4	AUGUSTUS	stop_codon	125096926	125096928	.	-	0	ID=g24878.t2.stop1;Parent=g24878.t2;
OX101755.1_Tachina_lurida_genome_assembly,_chromosome:_4	AUGUSTUS	CDS	125096926	125097480	0.66	-	0	ID=g24878.t2.CDS1;Parent=g24878.t2;
OX101755.1_Tachina_lurida_genome_assembly,_chromosome:_4	AUGUSTUS	exon	125096926	125097480	.	-	.	ID=g24878.t2.exon1;Parent=g24878.t2;
OX101755.1_Tachina_lurida_genome_assembly,_chromosome:_4	AUGUSTUS	start_codon	125097478	125097480	.	-	0	ID=g24878.t2.start1;Parent=g24878.t2;
OX101755.1_Tachina_lurida_genome_assembly,_chromosome:_4	AUGUSTUS	gene	125098050	125118647	.	-	.	ID=g24879;
OX101755.1_Tachina_lurida_genome_assembly,_chromosome:_4	AUGUSTUS	mRNA	125098050	125118647	.	-	.	ID=g24879.t1;Parent=g24879;
OX101755.1_Tachina_lurida_genome_assembly,_chromosome:_4	AUGUSTUS	stop_codon	125098050	125098052	.	-	0	ID=g24879.t1.stop1;Parent=g24879.t1;
OX101755.1_Tachina_lurida_genome_assembly,_chromosome:_4	AUGUSTUS	CDS	125098050	125098554	0.99	-	1	ID=g24879.t1.CDS1;Parent=g24879.t1;
OX101755.1_Tachina_lurida_genome_assembly,_chromosome:_4	AUGUSTUS	exon	125098050	125098554	.	-	.	ID=g24879.t1.exon1;Parent=g24879.t1;
OX101755.1_Tachina_lurida_genome_assembly,_chromosome:_4	AUGUSTUS	intron	125098555	125118630	0.01	-	.	ID=g24879.t1.intron1;Parent=g24879.t1;
OX101755.1_Tachina_lurida_genome_assembly,_chromosome:_4	AUGUSTUS	CDS	125118631	125118647	0.01	-	0	ID=g24879.t1.CDS2;Parent=g24879.t1;
OX101755.1_Tachina_lurida_genome_assembly,_chromosome:_4	AUGUSTUS	exon	125118631	125118647	.	-	.	ID=g24879.t1.exon2;Parent=g24879.t1;
OX101755.1_Tachina_lurida_genome_assembly,_chromosome:_4	AUGUSTUS	start_codon	125118645	125118647	.	-	0	ID=g24879.t1.start1;Parent=g24879.t1;
OX101755.1_Tachina_lurida_genome_assembly,_chromosome:_4	AUGUSTUS	gene	125524155	125526097	.	-	.	ID=g24880;
OX101755.1_Tachina_lurida_genome_assembly,_chromosome:_4	AUGUSTUS	mRNA	125524155	125526097	1	-	.	ID=g24880.t1;Parent=g24880;
OX101755.1_Tachina_lurida_genome_assembly,_chromosome:_4	AUGUSTUS	stop_codon	125524155	125524157	.	-	0	ID=g24880.t1.stop1;Parent=g24880.t1;
OX101755.1_Tachina_lurida_genome_assembly,_chromosome:_4	AUGUSTUS	CDS	125524155	125524598	1	-	0	ID=g24880.t1.CDS1;Parent=g24880.t1;
OX101755.1_Tachina_lurida_genome_assembly,_chromosome:_4	AUGUSTUS	exon	125524155	125524598	.	-	.	ID=g24880.t1.exon1;Parent=g24880.t1;
OX101755.1_Tachina_lurida_genome_assembly,_chromosome:_4	AUGUSTUS	intron	125524599	125524666	1	-	.	ID=g24880.t1.intron1;Parent=g24880.t1;
OX101755.1_Tachina_lurida_genome_assembly,_chromosome:_4	AUGUSTUS	CDS	125524667	125525376	1	-	2	ID=g24880.t1.CDS2;Parent=g24880.t1;
OX101755.1_Tachina_lurida_genome_assembly,_chromosome:_4	AUGUSTUS	exon	125524667	125525376	.	-	.	ID=g24880.t1.exon2;Parent=g24880.t1;
OX101755.1_Tachina_lurida_genome_assembly,_chromosome:_4	AUGUSTUS	intron	125525377	125525454	1	-	.	ID=g24880.t1.intron2;Parent=g24880.t1;
OX101755.1_Tachina_lurida_genome_assembly,_chromosome:_4	AUGUSTUS	CDS	125525455	125526097	1	-	0	ID=g24880.t1.CDS3;Parent=g24880.t1;
OX101755.1_Tachina_lurida_genome_assembly,_chromosome:_4	AUGUSTUS	exon	125525455	125526097	.	-	.	ID=g24880.t1.exon3;Parent=g24880.t1;
OX101755.1_Tachina_lurida_genome_assembly,_chromosome:_4	AUGUSTUS	start_codon	125526095	125526097	.	-	0	ID=g24880.t1.start1;Parent=g24880.t1;
OX101755.1_Tachina_lurida_genome_assembly,_chromosome:_4	AUGUSTUS	gene	125540309	125547250	.	+	.	ID=g24881;
OX101755.1_Tachina_lurida_genome_assembly,_chromosome:_4	AUGUSTUS	mRNA	125540309	125547250	1	+	.	ID=g24881.t1;Parent=g24881;
OX101755.1_Tachina_lurida_genome_assembly,_chromosome:_4	AUGUSTUS	start_codon	125540309	125540311	.	+	0	ID=g24881.t1.start1;Parent=g24881.t1;
OX101755.1_Tachina_lurida_genome_assembly,_chromosome:_4	AUGUSTUS	CDS	125540309	125540544	1	+	0	ID=g24881.t1.CDS1;Parent=g24881.t1;
OX101755.1_Tachina_lurida_genome_assembly,_chromosome:_4	AUGUSTUS	exon	125540309	125540544	.	+	.	ID=g24881.t1.exon1;Parent=g24881.t1;
OX101755.1_Tachina_lurida_genome_assembly,_chromosome:_4	AUGUSTUS	intron	125540545	125540605	1	+	.	ID=g24881.t1.intron1;Parent=g24881.t1;
OX101755.1_Tachina_lurida_genome_assembly,_chromosome:_4	AUGUSTUS	CDS	125540606	125540728	1	+	1	ID=g24881.t1.CDS2;Parent=g24881.t1;
OX101755.1_Tachina_lurida_genome_assembly,_chromosome:_4	AUGUSTUS	exon	125540606	125540728	.	+	.	ID=g24881.t1.exon2;Parent=g24881.t1;
OX101755.1_Tachina_lurida_genome_assembly,_chromosome:_4	AUGUSTUS	intron	125540729	125541231	1	+	.	ID=g24881.t1.intron2;Parent=g24881.t1;
OX101755.1_Tachina_lurida_genome_assembly,_chromosome:_4	AUGUSTUS	CDS	125541232	125541449	1	+	1	ID=g24881.t1.CDS3;Parent=g24881.t1;
OX101755.1_Tachina_lurida_genome_assembly,_chromosome:_4	AUGUSTUS	exon	125541232	125541449	.	+	.	ID=g24881.t1.exon3;Parent=g24881.t1;
OX101755.1_Tachina_lurida_genome_assembly,_chromosome:_4	AUGUSTUS	intron	125541450	125545036	1	+	.	ID=g24881.t1.intron3;Parent=g24881.t1;
OX101755.1_Tachina_lurida_genome_assembly,_chromosome:_4	AUGUSTUS	CDS	125545037	125545644	1	+	2	ID=g24881.t1.CDS4;Parent=g24881.t1;
OX101755.1_Tachina_lurida_genome_assembly,_chromosome:_4	AUGUSTUS	exon	125545037	125545644	.	+	.	ID=g24881.t1.exon4;Parent=g24881.t1;
OX101755.1_Tachina_lurida_genome_assembly,_chromosome:_4	AUGUSTUS	intron	125545645	125545717	1	+	.	ID=g24881.t1.intron4;Parent=g24881.t1;
OX101755.1_Tachina_lurida_genome_assembly,_chromosome:_4	AUGUSTUS	CDS	125545718	125546063	1	+	0	ID=g24881.t1.CDS5;Parent=g24881.t1;
OX101755.1_Tachina_lurida_genome_assembly,_chromosome:_4	AUGUSTUS	exon	125545718	125546063	.	+	.	ID=g24881.t1.exon5;Parent=g24881.t1;
OX101755.1_Tachina_lurida_genome_assembly,_chromosome:_4	AUGUSTUS	intron	125546064	125546157	1	+	.	ID=g24881.t1.intron5;Parent=g24881.t1;
OX101755.1_Tachina_lurida_genome_assembly,_chromosome:_4	AUGUSTUS	CDS	125546158	125546256	1	+	2	ID=g24881.t1.CDS6;Parent=g24881.t1;
OX101755.1_Tachina_lurida_genome_assembly,_chromosome:_4	AUGUSTUS	exon	125546158	125546256	.	+	.	ID=g24881.t1.exon6;Parent=g24881.t1;
OX101755.1_Tachina_lurida_genome_assembly,_chromosome:_4	AUGUSTUS	intron	125546257	125546831	1	+	.	ID=g24881.t1.intron6;Parent=g24881.t1;
OX101755.1_Tachina_lurida_genome_assembly,_chromosome:_4	AUGUSTUS	CDS	125546832	125547250	1	+	2	ID=g24881.t1.CDS7;Parent=g24881.t1;
OX101755.1_Tachina_lurida_genome_assembly,_chromosome:_4	AUGUSTUS	exon	125546832	125547250	.	+	.	ID=g24881.t1.exon7;Parent=g24881.t1;
OX101755.1_Tachina_lurida_genome_assembly,_chromosome:_4	AUGUSTUS	stop_codon	125547248	125547250	.	+	0	ID=g24881.t1.stop1;Parent=g24881.t1;
OX101755.1_Tachina_lurida_genome_assembly,_chromosome:_4	AUGUSTUS	gene	125549460	125558354	.	+	.	ID=g24882;
OX101755.1_Tachina_lurida_genome_assembly,_chromosome:_4	AUGUSTUS	mRNA	125549460	125558354	1	+	.	ID=g24882.t1;Parent=g24882;
OX101755.1_Tachina_lurida_genome_assembly,_chromosome:_4	AUGUSTUS	start_codon	125549460	125549462	.	+	0	ID=g24882.t1.start1;Parent=g24882.t1;
OX101755.1_Tachina_lurida_genome_assembly,_chromosome:_4	AUGUSTUS	CDS	125549460	125550455	1	+	0	ID=g24882.t1.CDS1;Parent=g24882.t1;
OX101755.1_Tachina_lurida_genome_assembly,_chromosome:_4	AUGUSTUS	exon	125549460	125550455	.	+	.	ID=g24882.t1.exon1;Parent=g24882.t1;
OX101755.1_Tachina_lurida_genome_assembly,_chromosome:_4	AUGUSTUS	intron	125550456	125552179	1	+	.	ID=g24882.t1.intron1;Parent=g24882.t1;
OX101755.1_Tachina_lurida_genome_assembly,_chromosome:_4	AUGUSTUS	CDS	125552180	125552352	1	+	0	ID=g24882.t1.CDS2;Parent=g24882.t1;
OX101755.1_Tachina_lurida_genome_assembly,_chromosome:_4	AUGUSTUS	exon	125552180	125552352	.	+	.	ID=g24882.t1.exon2;Parent=g24882.t1;
OX101755.1_Tachina_lurida_genome_assembly,_chromosome:_4	AUGUSTUS	intron	125552353	125552411	1	+	.	ID=g24882.t1.intron2;Parent=g24882.t1;
OX101755.1_Tachina_lurida_genome_assembly,_chromosome:_4	AUGUSTUS	CDS	125552412	125552504	1	+	1	ID=g24882.t1.CDS3;Parent=g24882.t1;
OX101755.1_Tachina_lurida_genome_assembly,_chromosome:_4	AUGUSTUS	exon	125552412	125552504	.	+	.	ID=g24882.t1.exon3;Parent=g24882.t1;
OX101755.1_Tachina_lurida_genome_assembly,_chromosome:_4	AUGUSTUS	intron	125552505	125552593	1	+	.	ID=g24882.t1.intron3;Parent=g24882.t1;
OX101755.1_Tachina_lurida_genome_assembly,_chromosome:_4	AUGUSTUS	CDS	125552594	125552707	1	+	1	ID=g24882.t1.CDS4;Parent=g24882.t1;
OX101755.1_Tachina_lurida_genome_assembly,_chromosome:_4	AUGUSTUS	exon	125552594	125552707	.	+	.	ID=g24882.t1.exon4;Parent=g24882.t1;
OX101755.1_Tachina_lurida_genome_assembly,_chromosome:_4	AUGUSTUS	intron	125552708	125552940	1	+	.	ID=g24882.t1.intron4;Parent=g24882.t1;
OX101755.1_Tachina_lurida_genome_assembly,_chromosome:_4	AUGUSTUS	CDS	125552941	125553287	1	+	1	ID=g24882.t1.CDS5;Parent=g24882.t1;
OX101755.1_Tachina_lurida_genome_assembly,_chromosome:_4	AUGUSTUS	exon	125552941	125553287	.	+	.	ID=g24882.t1.exon5;Parent=g24882.t1;
OX101755.1_Tachina_lurida_genome_assembly,_chromosome:_4	AUGUSTUS	intron	125553288	125553350	1	+	.	ID=g24882.t1.intron5;Parent=g24882.t1;
OX101755.1_Tachina_lurida_genome_assembly,_chromosome:_4	AUGUSTUS	CDS	125553351	125553472	1	+	2	ID=g24882.t1.CDS6;Parent=g24882.t1;
OX101755.1_Tachina_lurida_genome_assembly,_chromosome:_4	AUGUSTUS	exon	125553351	125553472	.	+	.	ID=g24882.t1.exon6;Parent=g24882.t1;
OX101755.1_Tachina_lurida_genome_assembly,_chromosome:_4	AUGUSTUS	intron	125553473	125553541	1	+	.	ID=g24882.t1.intron6;Parent=g24882.t1;
OX101755.1_Tachina_lurida_genome_assembly,_chromosome:_4	AUGUSTUS	CDS	125553542	125553754	1	+	0	ID=g24882.t1.CDS7;Parent=g24882.t1;
OX101755.1_Tachina_lurida_genome_assembly,_chromosome:_4	AUGUSTUS	exon	125553542	125553754	.	+	.	ID=g24882.t1.exon7;Parent=g24882.t1;
OX101755.1_Tachina_lurida_genome_assembly,_chromosome:_4	AUGUSTUS	intron	125553755	125554688	1	+	.	ID=g24882.t1.intron7;Parent=g24882.t1;
OX101755.1_Tachina_lurida_genome_assembly,_chromosome:_4	AUGUSTUS	CDS	125554689	125554819	1	+	0	ID=g24882.t1.CDS8;Parent=g24882.t1;
OX101755.1_Tachina_lurida_genome_assembly,_chromosome:_4	AUGUSTUS	exon	125554689	125554819	.	+	.	ID=g24882.t1.exon8;Parent=g24882.t1;
OX101755.1_Tachina_lurida_genome_assembly,_chromosome:_4	AUGUSTUS	intron	125554820	125554895	1	+	.	ID=g24882.t1.intron8;Parent=g24882.t1;
OX101755.1_Tachina_lurida_genome_assembly,_chromosome:_4	AUGUSTUS	CDS	125554896	125555254	1	+	1	ID=g24882.t1.CDS9;Parent=g24882.t1;
OX101755.1_Tachina_lurida_genome_assembly,_chromosome:_4	AUGUSTUS	exon	125554896	125555254	.	+	.	ID=g24882.t1.exon9;Parent=g24882.t1;
OX101755.1_Tachina_lurida_genome_assembly,_chromosome:_4	AUGUSTUS	intron	125555255	125555326	1	+	.	ID=g24882.t1.intron9;Parent=g24882.t1;
OX101755.1_Tachina_lurida_genome_assembly,_chromosome:_4	AUGUSTUS	CDS	125555327	125555625	1	+	2	ID=g24882.t1.CDS10;Parent=g24882.t1;
OX101755.1_Tachina_lurida_genome_assembly,_chromosome:_4	AUGUSTUS	exon	125555327	125555625	.	+	.	ID=g24882.t1.exon10;Parent=g24882.t1;
OX101755.1_Tachina_lurida_genome_assembly,_chromosome:_4	AUGUSTUS	intron	125555626	125555690	1	+	.	ID=g24882.t1.intron10;Parent=g24882.t1;
OX101755.1_Tachina_lurida_genome_assembly,_chromosome:_4	AUGUSTUS	CDS	125555691	125555855	1	+	0	ID=g24882.t1.CDS11;Parent=g24882.t1;
OX101755.1_Tachina_lurida_genome_assembly,_chromosome:_4	AUGUSTUS	exon	125555691	125555855	.	+	.	ID=g24882.t1.exon11;Parent=g24882.t1;
OX101755.1_Tachina_lurida_genome_assembly,_chromosome:_4	AUGUSTUS	intron	125555856	125555921	1	+	.	ID=g24882.t1.intron11;Parent=g24882.t1;
OX101755.1_Tachina_lurida_genome_assembly,_chromosome:_4	AUGUSTUS	CDS	125555922	125556088	1	+	0	ID=g24882.t1.CDS12;Parent=g24882.t1;
OX101755.1_Tachina_lurida_genome_assembly,_chromosome:_4	AUGUSTUS	exon	125555922	125556088	.	+	.	ID=g24882.t1.exon12;Parent=g24882.t1;
OX101755.1_Tachina_lurida_genome_assembly,_chromosome:_4	AUGUSTUS	intron	125556089	125556151	1	+	.	ID=g24882.t1.intron12;Parent=g24882.t1;
OX101755.1_Tachina_lurida_genome_assembly,_chromosome:_4	AUGUSTUS	CDS	125556152	125556322	1	+	1	ID=g24882.t1.CDS13;Parent=g24882.t1;
OX101755.1_Tachina_lurida_genome_assembly,_chromosome:_4	AUGUSTUS	exon	125556152	125556322	.	+	.	ID=g24882.t1.exon13;Parent=g24882.t1;
OX101755.1_Tachina_lurida_genome_assembly,_chromosome:_4	AUGUSTUS	intron	125556323	125558152	1	+	.	ID=g24882.t1.intron13;Parent=g24882.t1;
OX101755.1_Tachina_lurida_genome_assembly,_chromosome:_4	AUGUSTUS	CDS	125558153	125558354	1	+	1	ID=g24882.t1.CDS14;Parent=g24882.t1;
OX101755.1_Tachina_lurida_genome_assembly,_chromosome:_4	AUGUSTUS	exon	125558153	125558354	.	+	.	ID=g24882.t1.exon14;Parent=g24882.t1;
OX101755.1_Tachina_lurida_genome_assembly,_chromosome:_4	AUGUSTUS	stop_codon	125558352	125558354	.	+	0	ID=g24882.t1.stop1;Parent=g24882.t1;
OX101755.1_Tachina_lurida_genome_assembly,_chromosome:_4	AUGUSTUS	gene	125560399	125560851	.	-	.	ID=g24883;
OX101755.1_Tachina_lurida_genome_assembly,_chromosome:_4	AUGUSTUS	mRNA	125560399	125560851	1	-	.	ID=g24883.t1;Parent=g24883;
OX101755.1_Tachina_lurida_genome_assembly,_chromosome:_4	AUGUSTUS	stop_codon	125560399	125560401	.	-	0	ID=g24883.t1.stop1;Parent=g24883.t1;
OX101755.1_Tachina_lurida_genome_assembly,_chromosome:_4	AUGUSTUS	CDS	125560399	125560561	1	-	1	ID=g24883.t1.CDS1;Parent=g24883.t1;
OX101755.1_Tachina_lurida_genome_assembly,_chromosome:_4	AUGUSTUS	exon	125560399	125560561	.	-	.	ID=g24883.t1.exon1;Parent=g24883.t1;
OX101755.1_Tachina_lurida_genome_assembly,_chromosome:_4	AUGUSTUS	intron	125560562	125560630	1	-	.	ID=g24883.t1.intron1;Parent=g24883.t1;
OX101755.1_Tachina_lurida_genome_assembly,_chromosome:_4	AUGUSTUS	CDS	125560631	125560851	1	-	0	ID=g24883.t1.CDS2;Parent=g24883.t1;
OX101755.1_Tachina_lurida_genome_assembly,_chromosome:_4	AUGUSTUS	exon	125560631	125560851	.	-	.	ID=g24883.t1.exon2;Parent=g24883.t1;
OX101755.1_Tachina_lurida_genome_assembly,_chromosome:_4	AUGUSTUS	start_codon	125560849	125560851	.	-	0	ID=g24883.t1.start1;Parent=g24883.t1;
OX101755.1_Tachina_lurida_genome_assembly,_chromosome:_4	AUGUSTUS	gene	125561147	125561486	.	+	.	ID=g24884;
OX101755.1_Tachina_lurida_genome_assembly,_chromosome:_4	AUGUSTUS	mRNA	125561147	125561486	1	+	.	ID=g24884.t1;Parent=g24884;
OX101755.1_Tachina_lurida_genome_assembly,_chromosome:_4	AUGUSTUS	start_codon	125561147	125561149	.	+	0	ID=g24884.t1.start1;Parent=g24884.t1;
OX101755.1_Tachina_lurida_genome_assembly,_chromosome:_4	AUGUSTUS	CDS	125561147	125561242	1	+	0	ID=g24884.t1.CDS1;Parent=g24884.t1;
OX101755.1_Tachina_lurida_genome_assembly,_chromosome:_4	AUGUSTUS	exon	125561147	125561242	.	+	.	ID=g24884.t1.exon1;Parent=g24884.t1;
OX101755.1_Tachina_lurida_genome_assembly,_chromosome:_4	AUGUSTUS	intron	125561243	125561318	1	+	.	ID=g24884.t1.intron1;Parent=g24884.t1;
OX101755.1_Tachina_lurida_genome_assembly,_chromosome:_4	AUGUSTUS	CDS	125561319	125561486	1	+	0	ID=g24884.t1.CDS2;Parent=g24884.t1;
OX101755.1_Tachina_lurida_genome_assembly,_chromosome:_4	AUGUSTUS	exon	125561319	125561486	.	+	.	ID=g24884.t1.exon2;Parent=g24884.t1;
OX101755.1_Tachina_lurida_genome_assembly,_chromosome:_4	AUGUSTUS	stop_codon	125561484	125561486	.	+	0	ID=g24884.t1.stop1;Parent=g24884.t1;
OX101755.1_Tachina_lurida_genome_assembly,_chromosome:_4	AUGUSTUS	gene	125561631	125562744	.	-	.	ID=g24885;
OX101755.1_Tachina_lurida_genome_assembly,_chromosome:_4	AUGUSTUS	mRNA	125561631	125562744	1	-	.	ID=g24885.t1;Parent=g24885;
OX101755.1_Tachina_lurida_genome_assembly,_chromosome:_4	AUGUSTUS	stop_codon	125561631	125561633	.	-	0	ID=g24885.t1.stop1;Parent=g24885.t1;
OX101755.1_Tachina_lurida_genome_assembly,_chromosome:_4	AUGUSTUS	CDS	125561631	125561888	1	-	0	ID=g24885.t1.CDS1;Parent=g24885.t1;
OX101755.1_Tachina_lurida_genome_assembly,_chromosome:_4	AUGUSTUS	exon	125561631	125561888	.	-	.	ID=g24885.t1.exon1;Parent=g24885.t1;
OX101755.1_Tachina_lurida_genome_assembly,_chromosome:_4	AUGUSTUS	intron	125561889	125561958	1	-	.	ID=g24885.t1.intron1;Parent=g24885.t1;
OX101755.1_Tachina_lurida_genome_assembly,_chromosome:_4	AUGUSTUS	CDS	125561959	125562604	1	-	1	ID=g24885.t1.CDS2;Parent=g24885.t1;
OX101755.1_Tachina_lurida_genome_assembly,_chromosome:_4	AUGUSTUS	exon	125561959	125562604	.	-	.	ID=g24885.t1.exon2;Parent=g24885.t1;
OX101755.1_Tachina_lurida_genome_assembly,_chromosome:_4	AUGUSTUS	intron	125562605	125562661	1	-	.	ID=g24885.t1.intron2;Parent=g24885.t1;
OX101755.1_Tachina_lurida_genome_assembly,_chromosome:_4	AUGUSTUS	CDS	125562662	125562744	1	-	0	ID=g24885.t1.CDS3;Parent=g24885.t1;
OX101755.1_Tachina_lurida_genome_assembly,_chromosome:_4	AUGUSTUS	exon	125562662	125562744	.	-	.	ID=g24885.t1.exon3;Parent=g24885.t1;
OX101755.1_Tachina_lurida_genome_assembly,_chromosome:_4	AUGUSTUS	start_codon	125562742	125562744	.	-	0	ID=g24885.t1.start1;Parent=g24885.t1;
OX101755.1_Tachina_lurida_genome_assembly,_chromosome:_4	AUGUSTUS	gene	125569077	125577976	.	+	.	ID=g24886;
OX101755.1_Tachina_lurida_genome_assembly,_chromosome:_4	AUGUSTUS	mRNA	125569077	125577976	1	+	.	ID=g24886.t1;Parent=g24886;
OX101755.1_Tachina_lurida_genome_assembly,_chromosome:_4	AUGUSTUS	start_codon	125569077	125569079	.	+	0	ID=g24886.t1.start1;Parent=g24886.t1;
OX101755.1_Tachina_lurida_genome_assembly,_chromosome:_4	AUGUSTUS	CDS	125569077	125569442	1	+	0	ID=g24886.t1.CDS1;Parent=g24886.t1;
OX101755.1_Tachina_lurida_genome_assembly,_chromosome:_4	AUGUSTUS	exon	125569077	125569442	.	+	.	ID=g24886.t1.exon1;Parent=g24886.t1;
OX101755.1_Tachina_lurida_genome_assembly,_chromosome:_4	AUGUSTUS	intron	125569443	125577877	1	+	.	ID=g24886.t1.intron1;Parent=g24886.t1;
OX101755.1_Tachina_lurida_genome_assembly,_chromosome:_4	AUGUSTUS	CDS	125577878	125577976	1	+	0	ID=g24886.t1.CDS2;Parent=g24886.t1;
OX101755.1_Tachina_lurida_genome_assembly,_chromosome:_4	AUGUSTUS	exon	125577878	125577976	.	+	.	ID=g24886.t1.exon2;Parent=g24886.t1;
OX101755.1_Tachina_lurida_genome_assembly,_chromosome:_4	AUGUSTUS	stop_codon	125577974	125577976	.	+	0	ID=g24886.t1.stop1;Parent=g24886.t1;
OX101755.1_Tachina_lurida_genome_assembly,_chromosome:_4	AUGUSTUS	gene	125581763	125582756	.	-	.	ID=g24887;
OX101755.1_Tachina_lurida_genome_assembly,_chromosome:_4	AUGUSTUS	mRNA	125581763	125582756	1	-	.	ID=g24887.t1;Parent=g24887;
OX101755.1_Tachina_lurida_genome_assembly,_chromosome:_4	AUGUSTUS	stop_codon	125581763	125581765	.	-	0	ID=g24887.t1.stop1;Parent=g24887.t1;
OX101755.1_Tachina_lurida_genome_assembly,_chromosome:_4	AUGUSTUS	CDS	125581763	125582265	1	-	2	ID=g24887.t1.CDS1;Parent=g24887.t1;
OX101755.1_Tachina_lurida_genome_assembly,_chromosome:_4	AUGUSTUS	exon	125581763	125582265	.	-	.	ID=g24887.t1.exon1;Parent=g24887.t1;
OX101755.1_Tachina_lurida_genome_assembly,_chromosome:_4	AUGUSTUS	intron	125582266	125582320	1	-	.	ID=g24887.t1.intron1;Parent=g24887.t1;
OX101755.1_Tachina_lurida_genome_assembly,_chromosome:_4	AUGUSTUS	CDS	125582321	125582501	1	-	0	ID=g24887.t1.CDS2;Parent=g24887.t1;
OX101755.1_Tachina_lurida_genome_assembly,_chromosome:_4	AUGUSTUS	exon	125582321	125582501	.	-	.	ID=g24887.t1.exon2;Parent=g24887.t1;
OX101755.1_Tachina_lurida_genome_assembly,_chromosome:_4	AUGUSTUS	intron	125582502	125582642	1	-	.	ID=g24887.t1.intron2;Parent=g24887.t1;
OX101755.1_Tachina_lurida_genome_assembly,_chromosome:_4	AUGUSTUS	CDS	125582643	125582756	1	-	0	ID=g24887.t1.CDS3;Parent=g24887.t1;
OX101755.1_Tachina_lurida_genome_assembly,_chromosome:_4	AUGUSTUS	exon	125582643	125582756	.	-	.	ID=g24887.t1.exon3;Parent=g24887.t1;
OX101755.1_Tachina_lurida_genome_assembly,_chromosome:_4	AUGUSTUS	start_codon	125582754	125582756	.	-	0	ID=g24887.t1.start1;Parent=g24887.t1;
OX101755.1_Tachina_lurida_genome_assembly,_chromosome:_4	AUGUSTUS	gene	125587351	125590882	.	-	.	ID=g24888;
OX101755.1_Tachina_lurida_genome_assembly,_chromosome:_4	AUGUSTUS	mRNA	125587351	125590882	0.93	-	.	ID=g24888.t1;Parent=g24888;
OX101755.1_Tachina_lurida_genome_assembly,_chromosome:_4	AUGUSTUS	stop_codon	125587351	125587353	.	-	0	ID=g24888.t1.stop1;Parent=g24888.t1;
OX101755.1_Tachina_lurida_genome_assembly,_chromosome:_4	AUGUSTUS	CDS	125587351	125587650	1	-	0	ID=g24888.t1.CDS1;Parent=g24888.t1;
OX101755.1_Tachina_lurida_genome_assembly,_chromosome:_4	AUGUSTUS	exon	125587351	125587650	.	-	.	ID=g24888.t1.exon1;Parent=g24888.t1;
OX101755.1_Tachina_lurida_genome_assembly,_chromosome:_4	AUGUSTUS	intron	125587651	125590007	0.93	-	.	ID=g24888.t1.intron1;Parent=g24888.t1;
OX101755.1_Tachina_lurida_genome_assembly,_chromosome:_4	AUGUSTUS	CDS	125590008	125590352	0.93	-	0	ID=g24888.t1.CDS2;Parent=g24888.t1;
OX101755.1_Tachina_lurida_genome_assembly,_chromosome:_4	AUGUSTUS	exon	125590008	125590352	.	-	.	ID=g24888.t1.exon2;Parent=g24888.t1;
OX101755.1_Tachina_lurida_genome_assembly,_chromosome:_4	AUGUSTUS	intron	125590353	125590546	1	-	.	ID=g24888.t1.intron2;Parent=g24888.t1;
OX101755.1_Tachina_lurida_genome_assembly,_chromosome:_4	AUGUSTUS	CDS	125590547	125590882	1	-	0	ID=g24888.t1.CDS3;Parent=g24888.t1;
OX101755.1_Tachina_lurida_genome_assembly,_chromosome:_4	AUGUSTUS	exon	125590547	125590882	.	-	.	ID=g24888.t1.exon3;Parent=g24888.t1;
OX101755.1_Tachina_lurida_genome_assembly,_chromosome:_4	AUGUSTUS	start_codon	125590880	125590882	.	-	0	ID=g24888.t1.start1;Parent=g24888.t1;
OX101755.1_Tachina_lurida_genome_assembly,_chromosome:_4	AUGUSTUS	gene	125591273	125592616	.	-	.	ID=g24889;
OX101755.1_Tachina_lurida_genome_assembly,_chromosome:_4	AUGUSTUS	mRNA	125591273	125592616	1	-	.	ID=g24889.t1;Parent=g24889;
OX101755.1_Tachina_lurida_genome_assembly,_chromosome:_4	AUGUSTUS	stop_codon	125591273	125591275	.	-	0	ID=g24889.t1.stop1;Parent=g24889.t1;
OX101755.1_Tachina_lurida_genome_assembly,_chromosome:_4	AUGUSTUS	CDS	125591273	125592616	1	-	0	ID=g24889.t1.CDS1;Parent=g24889.t1;
OX101755.1_Tachina_lurida_genome_assembly,_chromosome:_4	AUGUSTUS	exon	125591273	125592616	.	-	.	ID=g24889.t1.exon1;Parent=g24889.t1;
OX101755.1_Tachina_lurida_genome_assembly,_chromosome:_4	AUGUSTUS	start_codon	125592614	125592616	.	-	0	ID=g24889.t1.start1;Parent=g24889.t1;
OX101755.1_Tachina_lurida_genome_assembly,_chromosome:_4	AUGUSTUS	gene	125591273	125593955	.	-	.	ID=g24890;
OX101755.1_Tachina_lurida_genome_assembly,_chromosome:_4	AUGUSTUS	mRNA	125591273	125593955	0.95	-	.	ID=g24890.t1;Parent=g24890;
OX101755.1_Tachina_lurida_genome_assembly,_chromosome:_4	AUGUSTUS	stop_codon	125591273	125591275	.	-	0	ID=g24890.t1.stop1;Parent=g24890.t1;
OX101755.1_Tachina_lurida_genome_assembly,_chromosome:_4	AUGUSTUS	CDS	125591273	125593542	0.96	-	2	ID=g24890.t1.CDS1;Parent=g24890.t1;
OX101755.1_Tachina_lurida_genome_assembly,_chromosome:_4	AUGUSTUS	exon	125591273	125593542	.	-	.	ID=g24890.t1.exon1;Parent=g24890.t1;
OX101755.1_Tachina_lurida_genome_assembly,_chromosome:_4	AUGUSTUS	intron	125593543	125593813	0.95	-	.	ID=g24890.t1.intron1;Parent=g24890.t1;
OX101755.1_Tachina_lurida_genome_assembly,_chromosome:_4	AUGUSTUS	CDS	125593814	125593955	0.99	-	0	ID=g24890.t1.CDS2;Parent=g24890.t1;
OX101755.1_Tachina_lurida_genome_assembly,_chromosome:_4	AUGUSTUS	exon	125593814	125593955	.	-	.	ID=g24890.t1.exon2;Parent=g24890.t1;
OX101755.1_Tachina_lurida_genome_assembly,_chromosome:_4	AUGUSTUS	start_codon	125593953	125593955	.	-	0	ID=g24890.t1.start1;Parent=g24890.t1;
OX101755.1_Tachina_lurida_genome_assembly,_chromosome:_4	AUGUSTUS	gene	125594325	125616836	.	+	.	ID=g24891;
OX101755.1_Tachina_lurida_genome_assembly,_chromosome:_4	AUGUSTUS	mRNA	125594325	125616836	0.58	+	.	ID=g24891.t1;Parent=g24891;
OX101755.1_Tachina_lurida_genome_assembly,_chromosome:_4	AUGUSTUS	start_codon	125594325	125594327	.	+	0	ID=g24891.t1.start1;Parent=g24891.t1;
OX101755.1_Tachina_lurida_genome_assembly,_chromosome:_4	AUGUSTUS	CDS	125594325	125598229	1	+	0	ID=g24891.t1.CDS1;Parent=g24891.t1;
OX101755.1_Tachina_lurida_genome_assembly,_chromosome:_4	AUGUSTUS	exon	125594325	125598229	.	+	.	ID=g24891.t1.exon1;Parent=g24891.t1;
OX101755.1_Tachina_lurida_genome_assembly,_chromosome:_4	AUGUSTUS	intron	125598230	125614826	0.98	+	.	ID=g24891.t1.intron1;Parent=g24891.t1;
OX101755.1_Tachina_lurida_genome_assembly,_chromosome:_4	AUGUSTUS	CDS	125614827	125615229	1	+	1	ID=g24891.t1.CDS2;Parent=g24891.t1;
OX101755.1_Tachina_lurida_genome_assembly,_chromosome:_4	AUGUSTUS	exon	125614827	125615229	.	+	.	ID=g24891.t1.exon2;Parent=g24891.t1;
OX101755.1_Tachina_lurida_genome_assembly,_chromosome:_4	AUGUSTUS	intron	125615230	125615306	1	+	.	ID=g24891.t1.intron2;Parent=g24891.t1;
OX101755.1_Tachina_lurida_genome_assembly,_chromosome:_4	AUGUSTUS	CDS	125615307	125615383	1	+	0	ID=g24891.t1.CDS3;Parent=g24891.t1;
OX101755.1_Tachina_lurida_genome_assembly,_chromosome:_4	AUGUSTUS	exon	125615307	125615383	.	+	.	ID=g24891.t1.exon3;Parent=g24891.t1;
OX101755.1_Tachina_lurida_genome_assembly,_chromosome:_4	AUGUSTUS	intron	125615384	125615779	1	+	.	ID=g24891.t1.intron3;Parent=g24891.t1;
OX101755.1_Tachina_lurida_genome_assembly,_chromosome:_4	AUGUSTUS	CDS	125615780	125616200	1	+	1	ID=g24891.t1.CDS4;Parent=g24891.t1;
OX101755.1_Tachina_lurida_genome_assembly,_chromosome:_4	AUGUSTUS	exon	125615780	125616200	.	+	.	ID=g24891.t1.exon4;Parent=g24891.t1;
OX101755.1_Tachina_lurida_genome_assembly,_chromosome:_4	AUGUSTUS	intron	125616201	125616290	1	+	.	ID=g24891.t1.intron4;Parent=g24891.t1;
OX101755.1_Tachina_lurida_genome_assembly,_chromosome:_4	AUGUSTUS	CDS	125616291	125616479	1	+	0	ID=g24891.t1.CDS5;Parent=g24891.t1;
OX101755.1_Tachina_lurida_genome_assembly,_chromosome:_4	AUGUSTUS	exon	125616291	125616479	.	+	.	ID=g24891.t1.exon5;Parent=g24891.t1;
OX101755.1_Tachina_lurida_genome_assembly,_chromosome:_4	AUGUSTUS	intron	125616480	125616617	1	+	.	ID=g24891.t1.intron5;Parent=g24891.t1;
OX101755.1_Tachina_lurida_genome_assembly,_chromosome:_4	AUGUSTUS	CDS	125616618	125616836	0.6	+	0	ID=g24891.t1.CDS6;Parent=g24891.t1;
OX101755.1_Tachina_lurida_genome_assembly,_chromosome:_4	AUGUSTUS	exon	125616618	125616836	.	+	.	ID=g24891.t1.exon6;Parent=g24891.t1;
OX101755.1_Tachina_lurida_genome_assembly,_chromosome:_4	AUGUSTUS	stop_codon	125616834	125616836	.	+	0	ID=g24891.t1.stop1;Parent=g24891.t1;
OX101755.1_Tachina_lurida_genome_assembly,_chromosome:_4	AUGUSTUS	mRNA	125594325	125599198	0.97	+	.	ID=g24891.t2;Parent=g24891;
OX101755.1_Tachina_lurida_genome_assembly,_chromosome:_4	AUGUSTUS	start_codon	125594325	125594327	.	+	0	ID=g24891.t2.start1;Parent=g24891.t2;
OX101755.1_Tachina_lurida_genome_assembly,_chromosome:_4	AUGUSTUS	CDS	125594325	125598229	0.99	+	0	ID=g24891.t2.CDS1;Parent=g24891.t2;
OX101755.1_Tachina_lurida_genome_assembly,_chromosome:_4	AUGUSTUS	exon	125594325	125598229	.	+	.	ID=g24891.t2.exon1;Parent=g24891.t2;
OX101755.1_Tachina_lurida_genome_assembly,_chromosome:_4	AUGUSTUS	intron	125598230	125599131	0.98	+	.	ID=g24891.t2.intron1;Parent=g24891.t2;
OX101755.1_Tachina_lurida_genome_assembly,_chromosome:_4	AUGUSTUS	CDS	125599132	125599198	0.98	+	1	ID=g24891.t2.CDS2;Parent=g24891.t2;
OX101755.1_Tachina_lurida_genome_assembly,_chromosome:_4	AUGUSTUS	exon	125599132	125599198	.	+	.	ID=g24891.t2.exon2;Parent=g24891.t2;
OX101755.1_Tachina_lurida_genome_assembly,_chromosome:_4	AUGUSTUS	stop_codon	125599196	125599198	.	+	0	ID=g24891.t2.stop1;Parent=g24891.t2;
OX101755.1_Tachina_lurida_genome_assembly,_chromosome:_4	AUGUSTUS	gene	125622515	125625982	.	+	.	ID=g24892;
OX101755.1_Tachina_lurida_genome_assembly,_chromosome:_4	AUGUSTUS	mRNA	125622515	125625982	0.61	+	.	ID=g24892.t1;Parent=g24892;
OX101755.1_Tachina_lurida_genome_assembly,_chromosome:_4	AUGUSTUS	start_codon	125622515	125622517	.	+	0	ID=g24892.t1.start1;Parent=g24892.t1;
OX101755.1_Tachina_lurida_genome_assembly,_chromosome:_4	AUGUSTUS	CDS	125622515	125622685	0.61	+	0	ID=g24892.t1.CDS1;Parent=g24892.t1;
OX101755.1_Tachina_lurida_genome_assembly,_chromosome:_4	AUGUSTUS	exon	125622515	125622685	.	+	.	ID=g24892.t1.exon1;Parent=g24892.t1;
OX101755.1_Tachina_lurida_genome_assembly,_chromosome:_4	AUGUSTUS	intron	125622686	125624049	1	+	.	ID=g24892.t1.intron1;Parent=g24892.t1;
OX101755.1_Tachina_lurida_genome_assembly,_chromosome:_4	AUGUSTUS	CDS	125624050	125624101	1	+	0	ID=g24892.t1.CDS2;Parent=g24892.t1;
OX101755.1_Tachina_lurida_genome_assembly,_chromosome:_4	AUGUSTUS	exon	125624050	125624101	.	+	.	ID=g24892.t1.exon2;Parent=g24892.t1;
OX101755.1_Tachina_lurida_genome_assembly,_chromosome:_4	AUGUSTUS	intron	125624102	125624183	1	+	.	ID=g24892.t1.intron2;Parent=g24892.t1;
OX101755.1_Tachina_lurida_genome_assembly,_chromosome:_4	AUGUSTUS	CDS	125624184	125624293	1	+	2	ID=g24892.t1.CDS3;Parent=g24892.t1;
OX101755.1_Tachina_lurida_genome_assembly,_chromosome:_4	AUGUSTUS	exon	125624184	125624293	.	+	.	ID=g24892.t1.exon3;Parent=g24892.t1;
OX101755.1_Tachina_lurida_genome_assembly,_chromosome:_4	AUGUSTUS	intron	125624294	125625820	1	+	.	ID=g24892.t1.intron3;Parent=g24892.t1;
OX101755.1_Tachina_lurida_genome_assembly,_chromosome:_4	AUGUSTUS	CDS	125625821	125625982	1	+	0	ID=g24892.t1.CDS4;Parent=g24892.t1;
OX101755.1_Tachina_lurida_genome_assembly,_chromosome:_4	AUGUSTUS	exon	125625821	125625982	.	+	.	ID=g24892.t1.exon4;Parent=g24892.t1;
OX101755.1_Tachina_lurida_genome_assembly,_chromosome:_4	AUGUSTUS	stop_codon	125625980	125625982	.	+	0	ID=g24892.t1.stop1;Parent=g24892.t1;
OX101755.1_Tachina_lurida_genome_assembly,_chromosome:_4	AUGUSTUS	gene	125703512	125718332	.	+	.	ID=g24893;
OX101755.1_Tachina_lurida_genome_assembly,_chromosome:_4	AUGUSTUS	mRNA	125703512	125718332	1	+	.	ID=g24893.t1;Parent=g24893;
OX101755.1_Tachina_lurida_genome_assembly,_chromosome:_4	AUGUSTUS	start_codon	125703512	125703514	.	+	0	ID=g24893.t1.start1;Parent=g24893.t1;
OX101755.1_Tachina_lurida_genome_assembly,_chromosome:_4	AUGUSTUS	CDS	125703512	125704453	1	+	0	ID=g24893.t1.CDS1;Parent=g24893.t1;
OX101755.1_Tachina_lurida_genome_assembly,_chromosome:_4	AUGUSTUS	exon	125703512	125704453	.	+	.	ID=g24893.t1.exon1;Parent=g24893.t1;
OX101755.1_Tachina_lurida_genome_assembly,_chromosome:_4	AUGUSTUS	intron	125704454	125708806	1	+	.	ID=g24893.t1.intron1;Parent=g24893.t1;
OX101755.1_Tachina_lurida_genome_assembly,_chromosome:_4	AUGUSTUS	CDS	125708807	125708936	1	+	0	ID=g24893.t1.CDS2;Parent=g24893.t1;
OX101755.1_Tachina_lurida_genome_assembly,_chromosome:_4	AUGUSTUS	exon	125708807	125708936	.	+	.	ID=g24893.t1.exon2;Parent=g24893.t1;
OX101755.1_Tachina_lurida_genome_assembly,_chromosome:_4	AUGUSTUS	intron	125708937	125709995	1	+	.	ID=g24893.t1.intron2;Parent=g24893.t1;
OX101755.1_Tachina_lurida_genome_assembly,_chromosome:_4	AUGUSTUS	CDS	125709996	125710145	1	+	2	ID=g24893.t1.CDS3;Parent=g24893.t1;
OX101755.1_Tachina_lurida_genome_assembly,_chromosome:_4	AUGUSTUS	exon	125709996	125710145	.	+	.	ID=g24893.t1.exon3;Parent=g24893.t1;
OX101755.1_Tachina_lurida_genome_assembly,_chromosome:_4	AUGUSTUS	intron	125710146	125718096	1	+	.	ID=g24893.t1.intron3;Parent=g24893.t1;
OX101755.1_Tachina_lurida_genome_assembly,_chromosome:_4	AUGUSTUS	CDS	125718097	125718332	1	+	2	ID=g24893.t1.CDS4;Parent=g24893.t1;
OX101755.1_Tachina_lurida_genome_assembly,_chromosome:_4	AUGUSTUS	exon	125718097	125718332	.	+	.	ID=g24893.t1.exon4;Parent=g24893.t1;
OX101755.1_Tachina_lurida_genome_assembly,_chromosome:_4	AUGUSTUS	stop_codon	125718330	125718332	.	+	0	ID=g24893.t1.stop1;Parent=g24893.t1;
OX101755.1_Tachina_lurida_genome_assembly,_chromosome:_4	AUGUSTUS	gene	125727094	125730430	.	-	.	ID=g24894;
OX101755.1_Tachina_lurida_genome_assembly,_chromosome:_4	AUGUSTUS	mRNA	125727094	125730430	1	-	.	ID=g24894.t1;Parent=g24894;
OX101755.1_Tachina_lurida_genome_assembly,_chromosome:_4	AUGUSTUS	stop_codon	125727094	125727096	.	-	0	ID=g24894.t1.stop1;Parent=g24894.t1;
OX101755.1_Tachina_lurida_genome_assembly,_chromosome:_4	AUGUSTUS	CDS	125727094	125727298	1	-	1	ID=g24894.t1.CDS1;Parent=g24894.t1;
OX101755.1_Tachina_lurida_genome_assembly,_chromosome:_4	AUGUSTUS	exon	125727094	125727298	.	-	.	ID=g24894.t1.exon1;Parent=g24894.t1;
OX101755.1_Tachina_lurida_genome_assembly,_chromosome:_4	AUGUSTUS	intron	125727299	125727391	1	-	.	ID=g24894.t1.intron1;Parent=g24894.t1;
OX101755.1_Tachina_lurida_genome_assembly,_chromosome:_4	AUGUSTUS	CDS	125727392	125727517	1	-	1	ID=g24894.t1.CDS2;Parent=g24894.t1;
OX101755.1_Tachina_lurida_genome_assembly,_chromosome:_4	AUGUSTUS	exon	125727392	125727517	.	-	.	ID=g24894.t1.exon2;Parent=g24894.t1;
OX101755.1_Tachina_lurida_genome_assembly,_chromosome:_4	AUGUSTUS	intron	125727518	125727587	1	-	.	ID=g24894.t1.intron2;Parent=g24894.t1;
OX101755.1_Tachina_lurida_genome_assembly,_chromosome:_4	AUGUSTUS	CDS	125727588	125727672	1	-	2	ID=g24894.t1.CDS3;Parent=g24894.t1;
OX101755.1_Tachina_lurida_genome_assembly,_chromosome:_4	AUGUSTUS	exon	125727588	125727672	.	-	.	ID=g24894.t1.exon3;Parent=g24894.t1;
OX101755.1_Tachina_lurida_genome_assembly,_chromosome:_4	AUGUSTUS	intron	125727673	125727735	1	-	.	ID=g24894.t1.intron3;Parent=g24894.t1;
OX101755.1_Tachina_lurida_genome_assembly,_chromosome:_4	AUGUSTUS	CDS	125727736	125727847	1	-	0	ID=g24894.t1.CDS4;Parent=g24894.t1;
OX101755.1_Tachina_lurida_genome_assembly,_chromosome:_4	AUGUSTUS	exon	125727736	125727847	.	-	.	ID=g24894.t1.exon4;Parent=g24894.t1;
OX101755.1_Tachina_lurida_genome_assembly,_chromosome:_4	AUGUSTUS	intron	125727848	125727984	1	-	.	ID=g24894.t1.intron4;Parent=g24894.t1;
OX101755.1_Tachina_lurida_genome_assembly,_chromosome:_4	AUGUSTUS	CDS	125727985	125729370	1	-	0	ID=g24894.t1.CDS5;Parent=g24894.t1;
OX101755.1_Tachina_lurida_genome_assembly,_chromosome:_4	AUGUSTUS	exon	125727985	125729370	.	-	.	ID=g24894.t1.exon5;Parent=g24894.t1;
OX101755.1_Tachina_lurida_genome_assembly,_chromosome:_4	AUGUSTUS	intron	125729371	125729535	1	-	.	ID=g24894.t1.intron5;Parent=g24894.t1;
OX101755.1_Tachina_lurida_genome_assembly,_chromosome:_4	AUGUSTUS	CDS	125729536	125729926	1	-	1	ID=g24894.t1.CDS6;Parent=g24894.t1;
OX101755.1_Tachina_lurida_genome_assembly,_chromosome:_4	AUGUSTUS	exon	125729536	125729926	.	-	.	ID=g24894.t1.exon6;Parent=g24894.t1;
OX101755.1_Tachina_lurida_genome_assembly,_chromosome:_4	AUGUSTUS	intron	125729927	125730066	1	-	.	ID=g24894.t1.intron6;Parent=g24894.t1;
OX101755.1_Tachina_lurida_genome_assembly,_chromosome:_4	AUGUSTUS	CDS	125730067	125730328	1	-	2	ID=g24894.t1.CDS7;Parent=g24894.t1;
OX101755.1_Tachina_lurida_genome_assembly,_chromosome:_4	AUGUSTUS	exon	125730067	125730328	.	-	.	ID=g24894.t1.exon7;Parent=g24894.t1;
OX101755.1_Tachina_lurida_genome_assembly,_chromosome:_4	AUGUSTUS	intron	125730329	125730384	1	-	.	ID=g24894.t1.intron7;Parent=g24894.t1;
OX101755.1_Tachina_lurida_genome_assembly,_chromosome:_4	AUGUSTUS	CDS	125730385	125730430	1	-	0	ID=g24894.t1.CDS8;Parent=g24894.t1;
OX101755.1_Tachina_lurida_genome_assembly,_chromosome:_4	AUGUSTUS	exon	125730385	125730430	.	-	.	ID=g24894.t1.exon8;Parent=g24894.t1;
OX101755.1_Tachina_lurida_genome_assembly,_chromosome:_4	AUGUSTUS	start_codon	125730428	125730430	.	-	0	ID=g24894.t1.start1;Parent=g24894.t1;
OX101755.1_Tachina_lurida_genome_assembly,_chromosome:_4	AUGUSTUS	gene	125731223	125731846	.	+	.	ID=g24895;
OX101755.1_Tachina_lurida_genome_assembly,_chromosome:_4	AUGUSTUS	mRNA	125731223	125731846	1	+	.	ID=g24895.t1;Parent=g24895;
OX101755.1_Tachina_lurida_genome_assembly,_chromosome:_4	AUGUSTUS	start_codon	125731223	125731225	.	+	0	ID=g24895.t1.start1;Parent=g24895.t1;
OX101755.1_Tachina_lurida_genome_assembly,_chromosome:_4	AUGUSTUS	CDS	125731223	125731846	1	+	0	ID=g24895.t1.CDS1;Parent=g24895.t1;
OX101755.1_Tachina_lurida_genome_assembly,_chromosome:_4	AUGUSTUS	exon	125731223	125731846	.	+	.	ID=g24895.t1.exon1;Parent=g24895.t1;
OX101755.1_Tachina_lurida_genome_assembly,_chromosome:_4	AUGUSTUS	stop_codon	125731844	125731846	.	+	0	ID=g24895.t1.stop1;Parent=g24895.t1;
OX101755.1_Tachina_lurida_genome_assembly,_chromosome:_4	AUGUSTUS	gene	125733330	125734346	.	-	.	ID=g24896;
OX101755.1_Tachina_lurida_genome_assembly,_chromosome:_4	AUGUSTUS	mRNA	125733330	125734346	1	-	.	ID=g24896.t1;Parent=g24896;
OX101755.1_Tachina_lurida_genome_assembly,_chromosome:_4	AUGUSTUS	stop_codon	125733330	125733332	.	-	0	ID=g24896.t1.stop1;Parent=g24896.t1;
OX101755.1_Tachina_lurida_genome_assembly,_chromosome:_4	AUGUSTUS	CDS	125733330	125734346	1	-	0	ID=g24896.t1.CDS1;Parent=g24896.t1;
OX101755.1_Tachina_lurida_genome_assembly,_chromosome:_4	AUGUSTUS	exon	125733330	125734346	.	-	.	ID=g24896.t1.exon1;Parent=g24896.t1;
OX101755.1_Tachina_lurida_genome_assembly,_chromosome:_4	AUGUSTUS	start_codon	125734344	125734346	.	-	0	ID=g24896.t1.start1;Parent=g24896.t1;
OX101755.1_Tachina_lurida_genome_assembly,_chromosome:_4	AUGUSTUS	gene	125735418	125736997	.	+	.	ID=g24897;
OX101755.1_Tachina_lurida_genome_assembly,_chromosome:_4	AUGUSTUS	mRNA	125735418	125736997	1	+	.	ID=g24897.t1;Parent=g24897;
OX101755.1_Tachina_lurida_genome_assembly,_chromosome:_4	AUGUSTUS	start_codon	125735418	125735420	.	+	0	ID=g24897.t1.start1;Parent=g24897.t1;
OX101755.1_Tachina_lurida_genome_assembly,_chromosome:_4	AUGUSTUS	CDS	125735418	125735536	1	+	0	ID=g24897.t1.CDS1;Parent=g24897.t1;
OX101755.1_Tachina_lurida_genome_assembly,_chromosome:_4	AUGUSTUS	exon	125735418	125735536	.	+	.	ID=g24897.t1.exon1;Parent=g24897.t1;
OX101755.1_Tachina_lurida_genome_assembly,_chromosome:_4	AUGUSTUS	intron	125735537	125735588	1	+	.	ID=g24897.t1.intron1;Parent=g24897.t1;
OX101755.1_Tachina_lurida_genome_assembly,_chromosome:_4	AUGUSTUS	CDS	125735589	125735765	1	+	1	ID=g24897.t1.CDS2;Parent=g24897.t1;
OX101755.1_Tachina_lurida_genome_assembly,_chromosome:_4	AUGUSTUS	exon	125735589	125735765	.	+	.	ID=g24897.t1.exon2;Parent=g24897.t1;
OX101755.1_Tachina_lurida_genome_assembly,_chromosome:_4	AUGUSTUS	intron	125735766	125735819	1	+	.	ID=g24897.t1.intron2;Parent=g24897.t1;
OX101755.1_Tachina_lurida_genome_assembly,_chromosome:_4	AUGUSTUS	CDS	125735820	125736143	1	+	1	ID=g24897.t1.CDS3;Parent=g24897.t1;
OX101755.1_Tachina_lurida_genome_assembly,_chromosome:_4	AUGUSTUS	exon	125735820	125736143	.	+	.	ID=g24897.t1.exon3;Parent=g24897.t1;
OX101755.1_Tachina_lurida_genome_assembly,_chromosome:_4	AUGUSTUS	intron	125736144	125736198	1	+	.	ID=g24897.t1.intron3;Parent=g24897.t1;
OX101755.1_Tachina_lurida_genome_assembly,_chromosome:_4	AUGUSTUS	CDS	125736199	125736997	1	+	1	ID=g24897.t1.CDS4;Parent=g24897.t1;
OX101755.1_Tachina_lurida_genome_assembly,_chromosome:_4	AUGUSTUS	exon	125736199	125736997	.	+	.	ID=g24897.t1.exon4;Parent=g24897.t1;
OX101755.1_Tachina_lurida_genome_assembly,_chromosome:_4	AUGUSTUS	stop_codon	125736995	125736997	.	+	0	ID=g24897.t1.stop1;Parent=g24897.t1;
OX101755.1_Tachina_lurida_genome_assembly,_chromosome:_4	AUGUSTUS	gene	125737347	125738930	.	-	.	ID=g24898;
OX101755.1_Tachina_lurida_genome_assembly,_chromosome:_4	AUGUSTUS	mRNA	125737347	125738930	1	-	.	ID=g24898.t1;Parent=g24898;
OX101755.1_Tachina_lurida_genome_assembly,_chromosome:_4	AUGUSTUS	stop_codon	125737347	125737349	.	-	0	ID=g24898.t1.stop1;Parent=g24898.t1;
OX101755.1_Tachina_lurida_genome_assembly,_chromosome:_4	AUGUSTUS	CDS	125737347	125738930	1	-	0	ID=g24898.t1.CDS1;Parent=g24898.t1;
OX101755.1_Tachina_lurida_genome_assembly,_chromosome:_4	AUGUSTUS	exon	125737347	125738930	.	-	.	ID=g24898.t1.exon1;Parent=g24898.t1;
OX101755.1_Tachina_lurida_genome_assembly,_chromosome:_4	AUGUSTUS	start_codon	125738928	125738930	.	-	0	ID=g24898.t1.start1;Parent=g24898.t1;
OX101755.1_Tachina_lurida_genome_assembly,_chromosome:_4	AUGUSTUS	gene	125740107	125741770	.	+	.	ID=g24899;
OX101755.1_Tachina_lurida_genome_assembly,_chromosome:_4	AUGUSTUS	mRNA	125740107	125741770	1	+	.	ID=g24899.t1;Parent=g24899;
OX101755.1_Tachina_lurida_genome_assembly,_chromosome:_4	AUGUSTUS	start_codon	125740107	125740109	.	+	0	ID=g24899.t1.start1;Parent=g24899.t1;
OX101755.1_Tachina_lurida_genome_assembly,_chromosome:_4	AUGUSTUS	CDS	125740107	125740828	1	+	0	ID=g24899.t1.CDS1;Parent=g24899.t1;
OX101755.1_Tachina_lurida_genome_assembly,_chromosome:_4	AUGUSTUS	exon	125740107	125740828	.	+	.	ID=g24899.t1.exon1;Parent=g24899.t1;
OX101755.1_Tachina_lurida_genome_assembly,_chromosome:_4	AUGUSTUS	intron	125740829	125740887	1	+	.	ID=g24899.t1.intron1;Parent=g24899.t1;
OX101755.1_Tachina_lurida_genome_assembly,_chromosome:_4	AUGUSTUS	CDS	125740888	125741203	1	+	1	ID=g24899.t1.CDS2;Parent=g24899.t1;
OX101755.1_Tachina_lurida_genome_assembly,_chromosome:_4	AUGUSTUS	exon	125740888	125741203	.	+	.	ID=g24899.t1.exon2;Parent=g24899.t1;
OX101755.1_Tachina_lurida_genome_assembly,_chromosome:_4	AUGUSTUS	intron	125741204	125741389	1	+	.	ID=g24899.t1.intron2;Parent=g24899.t1;
OX101755.1_Tachina_lurida_genome_assembly,_chromosome:_4	AUGUSTUS	CDS	125741390	125741557	1	+	0	ID=g24899.t1.CDS3;Parent=g24899.t1;
OX101755.1_Tachina_lurida_genome_assembly,_chromosome:_4	AUGUSTUS	exon	125741390	125741557	.	+	.	ID=g24899.t1.exon3;Parent=g24899.t1;
OX101755.1_Tachina_lurida_genome_assembly,_chromosome:_4	AUGUSTUS	intron	125741558	125741650	1	+	.	ID=g24899.t1.intron3;Parent=g24899.t1;
OX101755.1_Tachina_lurida_genome_assembly,_chromosome:_4	AUGUSTUS	CDS	125741651	125741770	1	+	0	ID=g24899.t1.CDS4;Parent=g24899.t1;
OX101755.1_Tachina_lurida_genome_assembly,_chromosome:_4	AUGUSTUS	exon	125741651	125741770	.	+	.	ID=g24899.t1.exon4;Parent=g24899.t1;
OX101755.1_Tachina_lurida_genome_assembly,_chromosome:_4	AUGUSTUS	stop_codon	125741768	125741770	.	+	0	ID=g24899.t1.stop1;Parent=g24899.t1;
OX101755.1_Tachina_lurida_genome_assembly,_chromosome:_4	AUGUSTUS	gene	125746263	125748970	.	-	.	ID=g24900;
OX101755.1_Tachina_lurida_genome_assembly,_chromosome:_4	AUGUSTUS	mRNA	125746263	125748970	1	-	.	ID=g24900.t1;Parent=g24900;
OX101755.1_Tachina_lurida_genome_assembly,_chromosome:_4	AUGUSTUS	stop_codon	125746263	125746265	.	-	0	ID=g24900.t1.stop1;Parent=g24900.t1;
OX101755.1_Tachina_lurida_genome_assembly,_chromosome:_4	AUGUSTUS	CDS	125746263	125747251	1	-	2	ID=g24900.t1.CDS1;Parent=g24900.t1;
OX101755.1_Tachina_lurida_genome_assembly,_chromosome:_4	AUGUSTUS	exon	125746263	125747251	.	-	.	ID=g24900.t1.exon1;Parent=g24900.t1;
OX101755.1_Tachina_lurida_genome_assembly,_chromosome:_4	AUGUSTUS	intron	125747252	125747317	1	-	.	ID=g24900.t1.intron1;Parent=g24900.t1;
OX101755.1_Tachina_lurida_genome_assembly,_chromosome:_4	AUGUSTUS	CDS	125747318	125747731	1	-	2	ID=g24900.t1.CDS2;Parent=g24900.t1;
OX101755.1_Tachina_lurida_genome_assembly,_chromosome:_4	AUGUSTUS	exon	125747318	125747731	.	-	.	ID=g24900.t1.exon2;Parent=g24900.t1;
OX101755.1_Tachina_lurida_genome_assembly,_chromosome:_4	AUGUSTUS	intron	125747732	125748846	1	-	.	ID=g24900.t1.intron2;Parent=g24900.t1;
OX101755.1_Tachina_lurida_genome_assembly,_chromosome:_4	AUGUSTUS	CDS	125748847	125748970	1	-	0	ID=g24900.t1.CDS3;Parent=g24900.t1;
OX101755.1_Tachina_lurida_genome_assembly,_chromosome:_4	AUGUSTUS	exon	125748847	125748970	.	-	.	ID=g24900.t1.exon3;Parent=g24900.t1;
OX101755.1_Tachina_lurida_genome_assembly,_chromosome:_4	AUGUSTUS	start_codon	125748968	125748970	.	-	0	ID=g24900.t1.start1;Parent=g24900.t1;
OX101755.1_Tachina_lurida_genome_assembly,_chromosome:_4	AUGUSTUS	gene	125751063	125752282	.	+	.	ID=g24901;
OX101755.1_Tachina_lurida_genome_assembly,_chromosome:_4	AUGUSTUS	mRNA	125751063	125752282	0.59	+	.	ID=g24901.t1;Parent=g24901;
OX101755.1_Tachina_lurida_genome_assembly,_chromosome:_4	AUGUSTUS	start_codon	125751063	125751065	.	+	0	ID=g24901.t1.start1;Parent=g24901.t1;
OX101755.1_Tachina_lurida_genome_assembly,_chromosome:_4	AUGUSTUS	CDS	125751063	125751133	0.6	+	0	ID=g24901.t1.CDS1;Parent=g24901.t1;
OX101755.1_Tachina_lurida_genome_assembly,_chromosome:_4	AUGUSTUS	exon	125751063	125751133	.	+	.	ID=g24901.t1.exon1;Parent=g24901.t1;
OX101755.1_Tachina_lurida_genome_assembly,_chromosome:_4	AUGUSTUS	intron	125751134	125751218	0.59	+	.	ID=g24901.t1.intron1;Parent=g24901.t1;
OX101755.1_Tachina_lurida_genome_assembly,_chromosome:_4	AUGUSTUS	CDS	125751219	125751447	0.78	+	1	ID=g24901.t1.CDS2;Parent=g24901.t1;
OX101755.1_Tachina_lurida_genome_assembly,_chromosome:_4	AUGUSTUS	exon	125751219	125751447	.	+	.	ID=g24901.t1.exon2;Parent=g24901.t1;
OX101755.1_Tachina_lurida_genome_assembly,_chromosome:_4	AUGUSTUS	intron	125751448	125751508	1	+	.	ID=g24901.t1.intron2;Parent=g24901.t1;
OX101755.1_Tachina_lurida_genome_assembly,_chromosome:_4	AUGUSTUS	CDS	125751509	125751610	1	+	0	ID=g24901.t1.CDS3;Parent=g24901.t1;
OX101755.1_Tachina_lurida_genome_assembly,_chromosome:_4	AUGUSTUS	exon	125751509	125751610	.	+	.	ID=g24901.t1.exon3;Parent=g24901.t1;
OX101755.1_Tachina_lurida_genome_assembly,_chromosome:_4	AUGUSTUS	intron	125751611	125751655	1	+	.	ID=g24901.t1.intron3;Parent=g24901.t1;
OX101755.1_Tachina_lurida_genome_assembly,_chromosome:_4	AUGUSTUS	CDS	125751656	125752282	1	+	0	ID=g24901.t1.CDS4;Parent=g24901.t1;
OX101755.1_Tachina_lurida_genome_assembly,_chromosome:_4	AUGUSTUS	exon	125751656	125752282	.	+	.	ID=g24901.t1.exon4;Parent=g24901.t1;
OX101755.1_Tachina_lurida_genome_assembly,_chromosome:_4	AUGUSTUS	stop_codon	125752280	125752282	.	+	0	ID=g24901.t1.stop1;Parent=g24901.t1;
OX101755.1_Tachina_lurida_genome_assembly,_chromosome:_4	AUGUSTUS	gene	125752304	125752775	.	+	.	ID=g24902;
OX101755.1_Tachina_lurida_genome_assembly,_chromosome:_4	AUGUSTUS	mRNA	125752304	125752775	1	+	.	ID=g24902.t1;Parent=g24902;
OX101755.1_Tachina_lurida_genome_assembly,_chromosome:_4	AUGUSTUS	start_codon	125752304	125752306	.	+	0	ID=g24902.t1.start1;Parent=g24902.t1;
OX101755.1_Tachina_lurida_genome_assembly,_chromosome:_4	AUGUSTUS	CDS	125752304	125752505	1	+	0	ID=g24902.t1.CDS1;Parent=g24902.t1;
OX101755.1_Tachina_lurida_genome_assembly,_chromosome:_4	AUGUSTUS	exon	125752304	125752505	.	+	.	ID=g24902.t1.exon1;Parent=g24902.t1;
OX101755.1_Tachina_lurida_genome_assembly,_chromosome:_4	AUGUSTUS	intron	125752506	125752593	1	+	.	ID=g24902.t1.intron1;Parent=g24902.t1;
OX101755.1_Tachina_lurida_genome_assembly,_chromosome:_4	AUGUSTUS	CDS	125752594	125752775	1	+	2	ID=g24902.t1.CDS2;Parent=g24902.t1;
OX101755.1_Tachina_lurida_genome_assembly,_chromosome:_4	AUGUSTUS	exon	125752594	125752775	.	+	.	ID=g24902.t1.exon2;Parent=g24902.t1;
OX101755.1_Tachina_lurida_genome_assembly,_chromosome:_4	AUGUSTUS	stop_codon	125752773	125752775	.	+	0	ID=g24902.t1.stop1;Parent=g24902.t1;
OX101755.1_Tachina_lurida_genome_assembly,_chromosome:_4	AUGUSTUS	gene	125754961	125757486	.	-	.	ID=g24903;
OX101755.1_Tachina_lurida_genome_assembly,_chromosome:_4	AUGUSTUS	mRNA	125754961	125757486	1	-	.	ID=g24903.t1;Parent=g24903;
OX101755.1_Tachina_lurida_genome_assembly,_chromosome:_4	AUGUSTUS	stop_codon	125754961	125754963	.	-	0	ID=g24903.t1.stop1;Parent=g24903.t1;
OX101755.1_Tachina_lurida_genome_assembly,_chromosome:_4	AUGUSTUS	CDS	125754961	125755109	1	-	2	ID=g24903.t1.CDS1;Parent=g24903.t1;
OX101755.1_Tachina_lurida_genome_assembly,_chromosome:_4	AUGUSTUS	exon	125754961	125755109	.	-	.	ID=g24903.t1.exon1;Parent=g24903.t1;
OX101755.1_Tachina_lurida_genome_assembly,_chromosome:_4	AUGUSTUS	intron	125755110	125755200	1	-	.	ID=g24903.t1.intron1;Parent=g24903.t1;
OX101755.1_Tachina_lurida_genome_assembly,_chromosome:_4	AUGUSTUS	CDS	125755201	125755513	1	-	0	ID=g24903.t1.CDS2;Parent=g24903.t1;
OX101755.1_Tachina_lurida_genome_assembly,_chromosome:_4	AUGUSTUS	exon	125755201	125755513	.	-	.	ID=g24903.t1.exon2;Parent=g24903.t1;
OX101755.1_Tachina_lurida_genome_assembly,_chromosome:_4	AUGUSTUS	intron	125755514	125755591	1	-	.	ID=g24903.t1.intron2;Parent=g24903.t1;
OX101755.1_Tachina_lurida_genome_assembly,_chromosome:_4	AUGUSTUS	CDS	125755592	125755704	1	-	2	ID=g24903.t1.CDS3;Parent=g24903.t1;
OX101755.1_Tachina_lurida_genome_assembly,_chromosome:_4	AUGUSTUS	exon	125755592	125755704	.	-	.	ID=g24903.t1.exon3;Parent=g24903.t1;
OX101755.1_Tachina_lurida_genome_assembly,_chromosome:_4	AUGUSTUS	intron	125755705	125755769	1	-	.	ID=g24903.t1.intron3;Parent=g24903.t1;
OX101755.1_Tachina_lurida_genome_assembly,_chromosome:_4	AUGUSTUS	CDS	125755770	125755883	1	-	2	ID=g24903.t1.CDS4;Parent=g24903.t1;
OX101755.1_Tachina_lurida_genome_assembly,_chromosome:_4	AUGUSTUS	exon	125755770	125755883	.	-	.	ID=g24903.t1.exon4;Parent=g24903.t1;
OX101755.1_Tachina_lurida_genome_assembly,_chromosome:_4	AUGUSTUS	intron	125755884	125756945	1	-	.	ID=g24903.t1.intron4;Parent=g24903.t1;
OX101755.1_Tachina_lurida_genome_assembly,_chromosome:_4	AUGUSTUS	CDS	125756946	125757486	1	-	0	ID=g24903.t1.CDS5;Parent=g24903.t1;
OX101755.1_Tachina_lurida_genome_assembly,_chromosome:_4	AUGUSTUS	exon	125756946	125757486	.	-	.	ID=g24903.t1.exon5;Parent=g24903.t1;
OX101755.1_Tachina_lurida_genome_assembly,_chromosome:_4	AUGUSTUS	start_codon	125757484	125757486	.	-	0	ID=g24903.t1.start1;Parent=g24903.t1;
OX101755.1_Tachina_lurida_genome_assembly,_chromosome:_4	AUGUSTUS	gene	125818468	125847502	.	-	.	ID=g24904;
OX101755.1_Tachina_lurida_genome_assembly,_chromosome:_4	AUGUSTUS	mRNA	125818468	125847502	0.77	-	.	ID=g24904.t1;Parent=g24904;
OX101755.1_Tachina_lurida_genome_assembly,_chromosome:_4	AUGUSTUS	stop_codon	125818468	125818470	.	-	0	ID=g24904.t1.stop1;Parent=g24904.t1;
OX101755.1_Tachina_lurida_genome_assembly,_chromosome:_4	AUGUSTUS	CDS	125818468	125818704	1	-	0	ID=g24904.t1.CDS1;Parent=g24904.t1;
OX101755.1_Tachina_lurida_genome_assembly,_chromosome:_4	AUGUSTUS	exon	125818468	125818704	.	-	.	ID=g24904.t1.exon1;Parent=g24904.t1;
OX101755.1_Tachina_lurida_genome_assembly,_chromosome:_4	AUGUSTUS	intron	125818705	125819868	1	-	.	ID=g24904.t1.intron1;Parent=g24904.t1;
OX101755.1_Tachina_lurida_genome_assembly,_chromosome:_4	AUGUSTUS	CDS	125819869	125822150	1	-	2	ID=g24904.t1.CDS2;Parent=g24904.t1;
OX101755.1_Tachina_lurida_genome_assembly,_chromosome:_4	AUGUSTUS	exon	125819869	125822150	.	-	.	ID=g24904.t1.exon2;Parent=g24904.t1;
OX101755.1_Tachina_lurida_genome_assembly,_chromosome:_4	AUGUSTUS	intron	125822151	125822307	1	-	.	ID=g24904.t1.intron2;Parent=g24904.t1;
OX101755.1_Tachina_lurida_genome_assembly,_chromosome:_4	AUGUSTUS	CDS	125822308	125822367	1	-	2	ID=g24904.t1.CDS3;Parent=g24904.t1;
OX101755.1_Tachina_lurida_genome_assembly,_chromosome:_4	AUGUSTUS	exon	125822308	125822367	.	-	.	ID=g24904.t1.exon3;Parent=g24904.t1;
OX101755.1_Tachina_lurida_genome_assembly,_chromosome:_4	AUGUSTUS	intron	125822368	125838012	0.99	-	.	ID=g24904.t1.intron3;Parent=g24904.t1;
OX101755.1_Tachina_lurida_genome_assembly,_chromosome:_4	AUGUSTUS	CDS	125838013	125838148	0.99	-	0	ID=g24904.t1.CDS4;Parent=g24904.t1;
OX101755.1_Tachina_lurida_genome_assembly,_chromosome:_4	AUGUSTUS	exon	125838013	125838148	.	-	.	ID=g24904.t1.exon4;Parent=g24904.t1;
OX101755.1_Tachina_lurida_genome_assembly,_chromosome:_4	AUGUSTUS	intron	125838149	125842778	1	-	.	ID=g24904.t1.intron4;Parent=g24904.t1;
OX101755.1_Tachina_lurida_genome_assembly,_chromosome:_4	AUGUSTUS	CDS	125842779	125842888	1	-	2	ID=g24904.t1.CDS5;Parent=g24904.t1;
OX101755.1_Tachina_lurida_genome_assembly,_chromosome:_4	AUGUSTUS	exon	125842779	125842888	.	-	.	ID=g24904.t1.exon5;Parent=g24904.t1;
OX101755.1_Tachina_lurida_genome_assembly,_chromosome:_4	AUGUSTUS	intron	125842889	125847471	0.78	-	.	ID=g24904.t1.intron5;Parent=g24904.t1;
OX101755.1_Tachina_lurida_genome_assembly,_chromosome:_4	AUGUSTUS	CDS	125847472	125847502	0.78	-	0	ID=g24904.t1.CDS6;Parent=g24904.t1;
OX101755.1_Tachina_lurida_genome_assembly,_chromosome:_4	AUGUSTUS	exon	125847472	125847502	.	-	.	ID=g24904.t1.exon6;Parent=g24904.t1;
OX101755.1_Tachina_lurida_genome_assembly,_chromosome:_4	AUGUSTUS	start_codon	125847500	125847502	.	-	0	ID=g24904.t1.start1;Parent=g24904.t1;
OX101755.1_Tachina_lurida_genome_assembly,_chromosome:_4	AUGUSTUS	gene	125890692	125891072	.	-	.	ID=g24905;
OX101755.1_Tachina_lurida_genome_assembly,_chromosome:_4	AUGUSTUS	mRNA	125890692	125891072	0.65	-	.	ID=g24905.t1;Parent=g24905;
OX101755.1_Tachina_lurida_genome_assembly,_chromosome:_4	AUGUSTUS	stop_codon	125890692	125890694	.	-	0	ID=g24905.t1.stop1;Parent=g24905.t1;
OX101755.1_Tachina_lurida_genome_assembly,_chromosome:_4	AUGUSTUS	CDS	125890692	125891072	0.65	-	0	ID=g24905.t1.CDS1;Parent=g24905.t1;
OX101755.1_Tachina_lurida_genome_assembly,_chromosome:_4	AUGUSTUS	exon	125890692	125891072	.	-	.	ID=g24905.t1.exon1;Parent=g24905.t1;
OX101755.1_Tachina_lurida_genome_assembly,_chromosome:_4	AUGUSTUS	start_codon	125891070	125891072	.	-	0	ID=g24905.t1.start1;Parent=g24905.t1;
OX101755.1_Tachina_lurida_genome_assembly,_chromosome:_4	AUGUSTUS	gene	126053317	126054339	.	+	.	ID=g24906;
OX101755.1_Tachina_lurida_genome_assembly,_chromosome:_4	AUGUSTUS	mRNA	126053317	126054339	1	+	.	ID=g24906.t1;Parent=g24906;
OX101755.1_Tachina_lurida_genome_assembly,_chromosome:_4	AUGUSTUS	start_codon	126053317	126053319	.	+	0	ID=g24906.t1.start1;Parent=g24906.t1;
OX101755.1_Tachina_lurida_genome_assembly,_chromosome:_4	AUGUSTUS	CDS	126053317	126053433	1	+	0	ID=g24906.t1.CDS1;Parent=g24906.t1;
OX101755.1_Tachina_lurida_genome_assembly,_chromosome:_4	AUGUSTUS	exon	126053317	126053433	.	+	.	ID=g24906.t1.exon1;Parent=g24906.t1;
OX101755.1_Tachina_lurida_genome_assembly,_chromosome:_4	AUGUSTUS	intron	126053434	126053508	1	+	.	ID=g24906.t1.intron1;Parent=g24906.t1;
OX101755.1_Tachina_lurida_genome_assembly,_chromosome:_4	AUGUSTUS	CDS	126053509	126054339	1	+	0	ID=g24906.t1.CDS2;Parent=g24906.t1;
OX101755.1_Tachina_lurida_genome_assembly,_chromosome:_4	AUGUSTUS	exon	126053509	126054339	.	+	.	ID=g24906.t1.exon2;Parent=g24906.t1;
OX101755.1_Tachina_lurida_genome_assembly,_chromosome:_4	AUGUSTUS	stop_codon	126054337	126054339	.	+	0	ID=g24906.t1.stop1;Parent=g24906.t1;
OX101755.1_Tachina_lurida_genome_assembly,_chromosome:_4	AUGUSTUS	gene	126055145	126058002	.	-	.	ID=g24907;
OX101755.1_Tachina_lurida_genome_assembly,_chromosome:_4	AUGUSTUS	mRNA	126055145	126058002	1	-	.	ID=g24907.t1;Parent=g24907;
OX101755.1_Tachina_lurida_genome_assembly,_chromosome:_4	AUGUSTUS	stop_codon	126055145	126055147	.	-	0	ID=g24907.t1.stop1;Parent=g24907.t1;
OX101755.1_Tachina_lurida_genome_assembly,_chromosome:_4	AUGUSTUS	CDS	126055145	126055354	1	-	0	ID=g24907.t1.CDS1;Parent=g24907.t1;
OX101755.1_Tachina_lurida_genome_assembly,_chromosome:_4	AUGUSTUS	exon	126055145	126055354	.	-	.	ID=g24907.t1.exon1;Parent=g24907.t1;
OX101755.1_Tachina_lurida_genome_assembly,_chromosome:_4	AUGUSTUS	intron	126055355	126055413	1	-	.	ID=g24907.t1.intron1;Parent=g24907.t1;
OX101755.1_Tachina_lurida_genome_assembly,_chromosome:_4	AUGUSTUS	CDS	126055414	126055900	1	-	1	ID=g24907.t1.CDS2;Parent=g24907.t1;
OX101755.1_Tachina_lurida_genome_assembly,_chromosome:_4	AUGUSTUS	exon	126055414	126055900	.	-	.	ID=g24907.t1.exon2;Parent=g24907.t1;
OX101755.1_Tachina_lurida_genome_assembly,_chromosome:_4	AUGUSTUS	intron	126055901	126056192	1	-	.	ID=g24907.t1.intron2;Parent=g24907.t1;
OX101755.1_Tachina_lurida_genome_assembly,_chromosome:_4	AUGUSTUS	CDS	126056193	126056676	1	-	2	ID=g24907.t1.CDS3;Parent=g24907.t1;
OX101755.1_Tachina_lurida_genome_assembly,_chromosome:_4	AUGUSTUS	exon	126056193	126056676	.	-	.	ID=g24907.t1.exon3;Parent=g24907.t1;
OX101755.1_Tachina_lurida_genome_assembly,_chromosome:_4	AUGUSTUS	intron	126056677	126057093	1	-	.	ID=g24907.t1.intron3;Parent=g24907.t1;
OX101755.1_Tachina_lurida_genome_assembly,_chromosome:_4	AUGUSTUS	CDS	126057094	126057682	1	-	0	ID=g24907.t1.CDS4;Parent=g24907.t1;
OX101755.1_Tachina_lurida_genome_assembly,_chromosome:_4	AUGUSTUS	exon	126057094	126057682	.	-	.	ID=g24907.t1.exon4;Parent=g24907.t1;
OX101755.1_Tachina_lurida_genome_assembly,_chromosome:_4	AUGUSTUS	intron	126057683	126057738	1	-	.	ID=g24907.t1.intron4;Parent=g24907.t1;
OX101755.1_Tachina_lurida_genome_assembly,_chromosome:_4	AUGUSTUS	CDS	126057739	126057899	1	-	2	ID=g24907.t1.CDS5;Parent=g24907.t1;
OX101755.1_Tachina_lurida_genome_assembly,_chromosome:_4	AUGUSTUS	exon	126057739	126057899	.	-	.	ID=g24907.t1.exon5;Parent=g24907.t1;
OX101755.1_Tachina_lurida_genome_assembly,_chromosome:_4	AUGUSTUS	intron	126057900	126057965	1	-	.	ID=g24907.t1.intron5;Parent=g24907.t1;
OX101755.1_Tachina_lurida_genome_assembly,_chromosome:_4	AUGUSTUS	CDS	126057966	126058002	1	-	0	ID=g24907.t1.CDS6;Parent=g24907.t1;
OX101755.1_Tachina_lurida_genome_assembly,_chromosome:_4	AUGUSTUS	exon	126057966	126058002	.	-	.	ID=g24907.t1.exon6;Parent=g24907.t1;
OX101755.1_Tachina_lurida_genome_assembly,_chromosome:_4	AUGUSTUS	start_codon	126058000	126058002	.	-	0	ID=g24907.t1.start1;Parent=g24907.t1;
OX101755.1_Tachina_lurida_genome_assembly,_chromosome:_4	AUGUSTUS	gene	126064515	126066951	.	+	.	ID=g24908;
OX101755.1_Tachina_lurida_genome_assembly,_chromosome:_4	AUGUSTUS	mRNA	126064515	126066951	1	+	.	ID=g24908.t1;Parent=g24908;
OX101755.1_Tachina_lurida_genome_assembly,_chromosome:_4	AUGUSTUS	start_codon	126064515	126064517	.	+	0	ID=g24908.t1.start1;Parent=g24908.t1;
OX101755.1_Tachina_lurida_genome_assembly,_chromosome:_4	AUGUSTUS	CDS	126064515	126065324	1	+	0	ID=g24908.t1.CDS1;Parent=g24908.t1;
OX101755.1_Tachina_lurida_genome_assembly,_chromosome:_4	AUGUSTUS	exon	126064515	126065324	.	+	.	ID=g24908.t1.exon1;Parent=g24908.t1;
OX101755.1_Tachina_lurida_genome_assembly,_chromosome:_4	AUGUSTUS	intron	126065325	126065381	1	+	.	ID=g24908.t1.intron1;Parent=g24908.t1;
OX101755.1_Tachina_lurida_genome_assembly,_chromosome:_4	AUGUSTUS	CDS	126065382	126066693	1	+	0	ID=g24908.t1.CDS2;Parent=g24908.t1;
OX101755.1_Tachina_lurida_genome_assembly,_chromosome:_4	AUGUSTUS	exon	126065382	126066693	.	+	.	ID=g24908.t1.exon2;Parent=g24908.t1;
OX101755.1_Tachina_lurida_genome_assembly,_chromosome:_4	AUGUSTUS	intron	126066694	126066778	1	+	.	ID=g24908.t1.intron2;Parent=g24908.t1;
OX101755.1_Tachina_lurida_genome_assembly,_chromosome:_4	AUGUSTUS	CDS	126066779	126066951	1	+	2	ID=g24908.t1.CDS3;Parent=g24908.t1;
OX101755.1_Tachina_lurida_genome_assembly,_chromosome:_4	AUGUSTUS	exon	126066779	126066951	.	+	.	ID=g24908.t1.exon3;Parent=g24908.t1;
OX101755.1_Tachina_lurida_genome_assembly,_chromosome:_4	AUGUSTUS	stop_codon	126066949	126066951	.	+	0	ID=g24908.t1.stop1;Parent=g24908.t1;
OX101755.1_Tachina_lurida_genome_assembly,_chromosome:_4	AUGUSTUS	gene	126067997	126070186	.	-	.	ID=g24909;
OX101755.1_Tachina_lurida_genome_assembly,_chromosome:_4	AUGUSTUS	mRNA	126067997	126070186	1	-	.	ID=g24909.t1;Parent=g24909;
OX101755.1_Tachina_lurida_genome_assembly,_chromosome:_4	AUGUSTUS	stop_codon	126067997	126067999	.	-	0	ID=g24909.t1.stop1;Parent=g24909.t1;
OX101755.1_Tachina_lurida_genome_assembly,_chromosome:_4	AUGUSTUS	CDS	126067997	126068236	1	-	0	ID=g24909.t1.CDS1;Parent=g24909.t1;
OX101755.1_Tachina_lurida_genome_assembly,_chromosome:_4	AUGUSTUS	exon	126067997	126068236	.	-	.	ID=g24909.t1.exon1;Parent=g24909.t1;
OX101755.1_Tachina_lurida_genome_assembly,_chromosome:_4	AUGUSTUS	intron	126068237	126068291	1	-	.	ID=g24909.t1.intron1;Parent=g24909.t1;
OX101755.1_Tachina_lurida_genome_assembly,_chromosome:_4	AUGUSTUS	CDS	126068292	126068830	1	-	2	ID=g24909.t1.CDS2;Parent=g24909.t1;
OX101755.1_Tachina_lurida_genome_assembly,_chromosome:_4	AUGUSTUS	exon	126068292	126068830	.	-	.	ID=g24909.t1.exon2;Parent=g24909.t1;
OX101755.1_Tachina_lurida_genome_assembly,_chromosome:_4	AUGUSTUS	intron	126068831	126068886	1	-	.	ID=g24909.t1.intron2;Parent=g24909.t1;
OX101755.1_Tachina_lurida_genome_assembly,_chromosome:_4	AUGUSTUS	CDS	126068887	126070186	1	-	0	ID=g24909.t1.CDS3;Parent=g24909.t1;
OX101755.1_Tachina_lurida_genome_assembly,_chromosome:_4	AUGUSTUS	exon	126068887	126070186	.	-	.	ID=g24909.t1.exon3;Parent=g24909.t1;
OX101755.1_Tachina_lurida_genome_assembly,_chromosome:_4	AUGUSTUS	start_codon	126070184	126070186	.	-	0	ID=g24909.t1.start1;Parent=g24909.t1;
OX101755.1_Tachina_lurida_genome_assembly,_chromosome:_4	AUGUSTUS	gene	126084443	126086871	.	+	.	ID=g24910;
OX101755.1_Tachina_lurida_genome_assembly,_chromosome:_4	AUGUSTUS	mRNA	126084443	126086871	1	+	.	ID=g24910.t1;Parent=g24910;
OX101755.1_Tachina_lurida_genome_assembly,_chromosome:_4	AUGUSTUS	start_codon	126084443	126084445	.	+	0	ID=g24910.t1.start1;Parent=g24910.t1;
OX101755.1_Tachina_lurida_genome_assembly,_chromosome:_4	AUGUSTUS	CDS	126084443	126084636	1	+	0	ID=g24910.t1.CDS1;Parent=g24910.t1;
OX101755.1_Tachina_lurida_genome_assembly,_chromosome:_4	AUGUSTUS	exon	126084443	126084636	.	+	.	ID=g24910.t1.exon1;Parent=g24910.t1;
OX101755.1_Tachina_lurida_genome_assembly,_chromosome:_4	AUGUSTUS	intron	126084637	126084731	1	+	.	ID=g24910.t1.intron1;Parent=g24910.t1;
OX101755.1_Tachina_lurida_genome_assembly,_chromosome:_4	AUGUSTUS	CDS	126084732	126085133	1	+	1	ID=g24910.t1.CDS2;Parent=g24910.t1;
OX101755.1_Tachina_lurida_genome_assembly,_chromosome:_4	AUGUSTUS	exon	126084732	126085133	.	+	.	ID=g24910.t1.exon2;Parent=g24910.t1;
OX101755.1_Tachina_lurida_genome_assembly,_chromosome:_4	AUGUSTUS	intron	126085134	126086293	1	+	.	ID=g24910.t1.intron2;Parent=g24910.t1;
OX101755.1_Tachina_lurida_genome_assembly,_chromosome:_4	AUGUSTUS	CDS	126086294	126086417	1	+	1	ID=g24910.t1.CDS3;Parent=g24910.t1;
OX101755.1_Tachina_lurida_genome_assembly,_chromosome:_4	AUGUSTUS	exon	126086294	126086417	.	+	.	ID=g24910.t1.exon3;Parent=g24910.t1;
OX101755.1_Tachina_lurida_genome_assembly,_chromosome:_4	AUGUSTUS	intron	126086418	126086496	1	+	.	ID=g24910.t1.intron3;Parent=g24910.t1;
OX101755.1_Tachina_lurida_genome_assembly,_chromosome:_4	AUGUSTUS	CDS	126086497	126086871	1	+	0	ID=g24910.t1.CDS4;Parent=g24910.t1;
OX101755.1_Tachina_lurida_genome_assembly,_chromosome:_4	AUGUSTUS	exon	126086497	126086871	.	+	.	ID=g24910.t1.exon4;Parent=g24910.t1;
OX101755.1_Tachina_lurida_genome_assembly,_chromosome:_4	AUGUSTUS	stop_codon	126086869	126086871	.	+	0	ID=g24910.t1.stop1;Parent=g24910.t1;
OX101755.1_Tachina_lurida_genome_assembly,_chromosome:_4	AUGUSTUS	gene	126165977	126169930	.	-	.	ID=g24911;
OX101755.1_Tachina_lurida_genome_assembly,_chromosome:_4	AUGUSTUS	mRNA	126165977	126169930	1	-	.	ID=g24911.t1;Parent=g24911;
OX101755.1_Tachina_lurida_genome_assembly,_chromosome:_4	AUGUSTUS	stop_codon	126165977	126165979	.	-	0	ID=g24911.t1.stop1;Parent=g24911.t1;
OX101755.1_Tachina_lurida_genome_assembly,_chromosome:_4	AUGUSTUS	CDS	126165977	126166603	1	-	0	ID=g24911.t1.CDS1;Parent=g24911.t1;
OX101755.1_Tachina_lurida_genome_assembly,_chromosome:_4	AUGUSTUS	exon	126165977	126166603	.	-	.	ID=g24911.t1.exon1;Parent=g24911.t1;
OX101755.1_Tachina_lurida_genome_assembly,_chromosome:_4	AUGUSTUS	intron	126166604	126167466	1	-	.	ID=g24911.t1.intron1;Parent=g24911.t1;
OX101755.1_Tachina_lurida_genome_assembly,_chromosome:_4	AUGUSTUS	CDS	126167467	126167646	1	-	0	ID=g24911.t1.CDS2;Parent=g24911.t1;
OX101755.1_Tachina_lurida_genome_assembly,_chromosome:_4	AUGUSTUS	exon	126167467	126167646	.	-	.	ID=g24911.t1.exon2;Parent=g24911.t1;
OX101755.1_Tachina_lurida_genome_assembly,_chromosome:_4	AUGUSTUS	intron	126167647	126167715	1	-	.	ID=g24911.t1.intron2;Parent=g24911.t1;
OX101755.1_Tachina_lurida_genome_assembly,_chromosome:_4	AUGUSTUS	CDS	126167716	126168417	1	-	0	ID=g24911.t1.CDS3;Parent=g24911.t1;
OX101755.1_Tachina_lurida_genome_assembly,_chromosome:_4	AUGUSTUS	exon	126167716	126168417	.	-	.	ID=g24911.t1.exon3;Parent=g24911.t1;
OX101755.1_Tachina_lurida_genome_assembly,_chromosome:_4	AUGUSTUS	intron	126168418	126168507	1	-	.	ID=g24911.t1.intron3;Parent=g24911.t1;
OX101755.1_Tachina_lurida_genome_assembly,_chromosome:_4	AUGUSTUS	CDS	126168508	126169614	1	-	0	ID=g24911.t1.CDS4;Parent=g24911.t1;
OX101755.1_Tachina_lurida_genome_assembly,_chromosome:_4	AUGUSTUS	exon	126168508	126169614	.	-	.	ID=g24911.t1.exon4;Parent=g24911.t1;
OX101755.1_Tachina_lurida_genome_assembly,_chromosome:_4	AUGUSTUS	intron	126169615	126169702	1	-	.	ID=g24911.t1.intron4;Parent=g24911.t1;
OX101755.1_Tachina_lurida_genome_assembly,_chromosome:_4	AUGUSTUS	CDS	126169703	126169930	1	-	0	ID=g24911.t1.CDS5;Parent=g24911.t1;
OX101755.1_Tachina_lurida_genome_assembly,_chromosome:_4	AUGUSTUS	exon	126169703	126169930	.	-	.	ID=g24911.t1.exon5;Parent=g24911.t1;
OX101755.1_Tachina_lurida_genome_assembly,_chromosome:_4	AUGUSTUS	start_codon	126169928	126169930	.	-	0	ID=g24911.t1.start1;Parent=g24911.t1;
OX101755.1_Tachina_lurida_genome_assembly,_chromosome:_4	AUGUSTUS	gene	126204631	126215260	.	+	.	ID=g24912;
OX101755.1_Tachina_lurida_genome_assembly,_chromosome:_4	AUGUSTUS	mRNA	126204631	126215260	1	+	.	ID=g24912.t1;Parent=g24912;
OX101755.1_Tachina_lurida_genome_assembly,_chromosome:_4	AUGUSTUS	start_codon	126204631	126204633	.	+	0	ID=g24912.t1.start1;Parent=g24912.t1;
OX101755.1_Tachina_lurida_genome_assembly,_chromosome:_4	AUGUSTUS	CDS	126204631	126204667	1	+	0	ID=g24912.t1.CDS1;Parent=g24912.t1;
OX101755.1_Tachina_lurida_genome_assembly,_chromosome:_4	AUGUSTUS	exon	126204631	126204667	.	+	.	ID=g24912.t1.exon1;Parent=g24912.t1;
OX101755.1_Tachina_lurida_genome_assembly,_chromosome:_4	AUGUSTUS	intron	126204668	126204804	1	+	.	ID=g24912.t1.intron1;Parent=g24912.t1;
OX101755.1_Tachina_lurida_genome_assembly,_chromosome:_4	AUGUSTUS	CDS	126204805	126205070	1	+	2	ID=g24912.t1.CDS2;Parent=g24912.t1;
OX101755.1_Tachina_lurida_genome_assembly,_chromosome:_4	AUGUSTUS	exon	126204805	126205070	.	+	.	ID=g24912.t1.exon2;Parent=g24912.t1;
OX101755.1_Tachina_lurida_genome_assembly,_chromosome:_4	AUGUSTUS	intron	126205071	126209514	1	+	.	ID=g24912.t1.intron2;Parent=g24912.t1;
OX101755.1_Tachina_lurida_genome_assembly,_chromosome:_4	AUGUSTUS	CDS	126209515	126210902	1	+	0	ID=g24912.t1.CDS3;Parent=g24912.t1;
OX101755.1_Tachina_lurida_genome_assembly,_chromosome:_4	AUGUSTUS	exon	126209515	126210902	.	+	.	ID=g24912.t1.exon3;Parent=g24912.t1;
OX101755.1_Tachina_lurida_genome_assembly,_chromosome:_4	AUGUSTUS	intron	126210903	126211368	1	+	.	ID=g24912.t1.intron3;Parent=g24912.t1;
OX101755.1_Tachina_lurida_genome_assembly,_chromosome:_4	AUGUSTUS	CDS	126211369	126211706	1	+	1	ID=g24912.t1.CDS4;Parent=g24912.t1;
OX101755.1_Tachina_lurida_genome_assembly,_chromosome:_4	AUGUSTUS	exon	126211369	126211706	.	+	.	ID=g24912.t1.exon4;Parent=g24912.t1;
OX101755.1_Tachina_lurida_genome_assembly,_chromosome:_4	AUGUSTUS	intron	126211707	126211765	1	+	.	ID=g24912.t1.intron4;Parent=g24912.t1;
OX101755.1_Tachina_lurida_genome_assembly,_chromosome:_4	AUGUSTUS	CDS	126211766	126211911	1	+	2	ID=g24912.t1.CDS5;Parent=g24912.t1;
OX101755.1_Tachina_lurida_genome_assembly,_chromosome:_4	AUGUSTUS	exon	126211766	126211911	.	+	.	ID=g24912.t1.exon5;Parent=g24912.t1;
OX101755.1_Tachina_lurida_genome_assembly,_chromosome:_4	AUGUSTUS	intron	126211912	126213497	1	+	.	ID=g24912.t1.intron5;Parent=g24912.t1;
OX101755.1_Tachina_lurida_genome_assembly,_chromosome:_4	AUGUSTUS	CDS	126213498	126213862	1	+	0	ID=g24912.t1.CDS6;Parent=g24912.t1;
OX101755.1_Tachina_lurida_genome_assembly,_chromosome:_4	AUGUSTUS	exon	126213498	126213862	.	+	.	ID=g24912.t1.exon6;Parent=g24912.t1;
OX101755.1_Tachina_lurida_genome_assembly,_chromosome:_4	AUGUSTUS	intron	126213863	126214566	1	+	.	ID=g24912.t1.intron6;Parent=g24912.t1;
OX101755.1_Tachina_lurida_genome_assembly,_chromosome:_4	AUGUSTUS	CDS	126214567	126214786	1	+	1	ID=g24912.t1.CDS7;Parent=g24912.t1;
OX101755.1_Tachina_lurida_genome_assembly,_chromosome:_4	AUGUSTUS	exon	126214567	126214786	.	+	.	ID=g24912.t1.exon7;Parent=g24912.t1;
OX101755.1_Tachina_lurida_genome_assembly,_chromosome:_4	AUGUSTUS	intron	126214787	126214864	1	+	.	ID=g24912.t1.intron7;Parent=g24912.t1;
OX101755.1_Tachina_lurida_genome_assembly,_chromosome:_4	AUGUSTUS	CDS	126214865	126215260	1	+	0	ID=g24912.t1.CDS8;Parent=g24912.t1;
OX101755.1_Tachina_lurida_genome_assembly,_chromosome:_4	AUGUSTUS	exon	126214865	126215260	.	+	.	ID=g24912.t1.exon8;Parent=g24912.t1;
OX101755.1_Tachina_lurida_genome_assembly,_chromosome:_4	AUGUSTUS	stop_codon	126215258	126215260	.	+	0	ID=g24912.t1.stop1;Parent=g24912.t1;
OX101755.1_Tachina_lurida_genome_assembly,_chromosome:_4	AUGUSTUS	gene	126216162	126218142	.	-	.	ID=g24913;
OX101755.1_Tachina_lurida_genome_assembly,_chromosome:_4	AUGUSTUS	mRNA	126216162	126218142	1	-	.	ID=g24913.t1;Parent=g24913;
OX101755.1_Tachina_lurida_genome_assembly,_chromosome:_4	AUGUSTUS	stop_codon	126216162	126216164	.	-	0	ID=g24913.t1.stop1;Parent=g24913.t1;
OX101755.1_Tachina_lurida_genome_assembly,_chromosome:_4	AUGUSTUS	CDS	126216162	126216381	1	-	1	ID=g24913.t1.CDS1;Parent=g24913.t1;
OX101755.1_Tachina_lurida_genome_assembly,_chromosome:_4	AUGUSTUS	exon	126216162	126216381	.	-	.	ID=g24913.t1.exon1;Parent=g24913.t1;
OX101755.1_Tachina_lurida_genome_assembly,_chromosome:_4	AUGUSTUS	intron	126216382	126216468	1	-	.	ID=g24913.t1.intron1;Parent=g24913.t1;
OX101755.1_Tachina_lurida_genome_assembly,_chromosome:_4	AUGUSTUS	CDS	126216469	126216596	1	-	0	ID=g24913.t1.CDS2;Parent=g24913.t1;
OX101755.1_Tachina_lurida_genome_assembly,_chromosome:_4	AUGUSTUS	exon	126216469	126216596	.	-	.	ID=g24913.t1.exon2;Parent=g24913.t1;
OX101755.1_Tachina_lurida_genome_assembly,_chromosome:_4	AUGUSTUS	intron	126216597	126216666	1	-	.	ID=g24913.t1.intron2;Parent=g24913.t1;
OX101755.1_Tachina_lurida_genome_assembly,_chromosome:_4	AUGUSTUS	CDS	126216667	126217965	1	-	0	ID=g24913.t1.CDS3;Parent=g24913.t1;
OX101755.1_Tachina_lurida_genome_assembly,_chromosome:_4	AUGUSTUS	exon	126216667	126217965	.	-	.	ID=g24913.t1.exon3;Parent=g24913.t1;
OX101755.1_Tachina_lurida_genome_assembly,_chromosome:_4	AUGUSTUS	intron	126217966	126218016	1	-	.	ID=g24913.t1.intron3;Parent=g24913.t1;
OX101755.1_Tachina_lurida_genome_assembly,_chromosome:_4	AUGUSTUS	CDS	126218017	126218142	1	-	0	ID=g24913.t1.CDS4;Parent=g24913.t1;
OX101755.1_Tachina_lurida_genome_assembly,_chromosome:_4	AUGUSTUS	exon	126218017	126218142	.	-	.	ID=g24913.t1.exon4;Parent=g24913.t1;
OX101755.1_Tachina_lurida_genome_assembly,_chromosome:_4	AUGUSTUS	start_codon	126218140	126218142	.	-	0	ID=g24913.t1.start1;Parent=g24913.t1;
OX101755.1_Tachina_lurida_genome_assembly,_chromosome:_4	AUGUSTUS	gene	126219242	126221457	.	+	.	ID=g24914;
OX101755.1_Tachina_lurida_genome_assembly,_chromosome:_4	AUGUSTUS	mRNA	126219242	126221457	1	+	.	ID=g24914.t1;Parent=g24914;
OX101755.1_Tachina_lurida_genome_assembly,_chromosome:_4	AUGUSTUS	start_codon	126219242	126219244	.	+	0	ID=g24914.t1.start1;Parent=g24914.t1;
OX101755.1_Tachina_lurida_genome_assembly,_chromosome:_4	AUGUSTUS	CDS	126219242	126219260	1	+	0	ID=g24914.t1.CDS1;Parent=g24914.t1;
OX101755.1_Tachina_lurida_genome_assembly,_chromosome:_4	AUGUSTUS	exon	126219242	126219260	.	+	.	ID=g24914.t1.exon1;Parent=g24914.t1;
OX101755.1_Tachina_lurida_genome_assembly,_chromosome:_4	AUGUSTUS	intron	126219261	126219335	1	+	.	ID=g24914.t1.intron1;Parent=g24914.t1;
OX101755.1_Tachina_lurida_genome_assembly,_chromosome:_4	AUGUSTUS	CDS	126219336	126219500	1	+	2	ID=g24914.t1.CDS2;Parent=g24914.t1;
OX101755.1_Tachina_lurida_genome_assembly,_chromosome:_4	AUGUSTUS	exon	126219336	126219500	.	+	.	ID=g24914.t1.exon2;Parent=g24914.t1;
OX101755.1_Tachina_lurida_genome_assembly,_chromosome:_4	AUGUSTUS	intron	126219501	126220024	1	+	.	ID=g24914.t1.intron2;Parent=g24914.t1;
OX101755.1_Tachina_lurida_genome_assembly,_chromosome:_4	AUGUSTUS	CDS	126220025	126221457	1	+	2	ID=g24914.t1.CDS3;Parent=g24914.t1;
OX101755.1_Tachina_lurida_genome_assembly,_chromosome:_4	AUGUSTUS	exon	126220025	126221457	.	+	.	ID=g24914.t1.exon3;Parent=g24914.t1;
OX101755.1_Tachina_lurida_genome_assembly,_chromosome:_4	AUGUSTUS	stop_codon	126221455	126221457	.	+	0	ID=g24914.t1.stop1;Parent=g24914.t1;
OX101755.1_Tachina_lurida_genome_assembly,_chromosome:_4	AUGUSTUS	gene	126222382	126225087	.	-	.	ID=g24915;
OX101755.1_Tachina_lurida_genome_assembly,_chromosome:_4	AUGUSTUS	mRNA	126222382	126225087	1	-	.	ID=g24915.t1;Parent=g24915;
OX101755.1_Tachina_lurida_genome_assembly,_chromosome:_4	AUGUSTUS	stop_codon	126222382	126222384	.	-	0	ID=g24915.t1.stop1;Parent=g24915.t1;
OX101755.1_Tachina_lurida_genome_assembly,_chromosome:_4	AUGUSTUS	CDS	126222382	126222598	1	-	1	ID=g24915.t1.CDS1;Parent=g24915.t1;
OX101755.1_Tachina_lurida_genome_assembly,_chromosome:_4	AUGUSTUS	exon	126222382	126222598	.	-	.	ID=g24915.t1.exon1;Parent=g24915.t1;
OX101755.1_Tachina_lurida_genome_assembly,_chromosome:_4	AUGUSTUS	intron	126222599	126222661	1	-	.	ID=g24915.t1.intron1;Parent=g24915.t1;
OX101755.1_Tachina_lurida_genome_assembly,_chromosome:_4	AUGUSTUS	CDS	126222662	126223226	1	-	2	ID=g24915.t1.CDS2;Parent=g24915.t1;
OX101755.1_Tachina_lurida_genome_assembly,_chromosome:_4	AUGUSTUS	exon	126222662	126223226	.	-	.	ID=g24915.t1.exon2;Parent=g24915.t1;
OX101755.1_Tachina_lurida_genome_assembly,_chromosome:_4	AUGUSTUS	intron	126223227	126224237	1	-	.	ID=g24915.t1.intron2;Parent=g24915.t1;
OX101755.1_Tachina_lurida_genome_assembly,_chromosome:_4	AUGUSTUS	CDS	126224238	126224427	1	-	0	ID=g24915.t1.CDS3;Parent=g24915.t1;
OX101755.1_Tachina_lurida_genome_assembly,_chromosome:_4	AUGUSTUS	exon	126224238	126224427	.	-	.	ID=g24915.t1.exon3;Parent=g24915.t1;
OX101755.1_Tachina_lurida_genome_assembly,_chromosome:_4	AUGUSTUS	intron	126224428	126224501	1	-	.	ID=g24915.t1.intron3;Parent=g24915.t1;
OX101755.1_Tachina_lurida_genome_assembly,_chromosome:_4	AUGUSTUS	CDS	126224502	126224671	1	-	2	ID=g24915.t1.CDS4;Parent=g24915.t1;
OX101755.1_Tachina_lurida_genome_assembly,_chromosome:_4	AUGUSTUS	exon	126224502	126224671	.	-	.	ID=g24915.t1.exon4;Parent=g24915.t1;
OX101755.1_Tachina_lurida_genome_assembly,_chromosome:_4	AUGUSTUS	intron	126224672	126224731	1	-	.	ID=g24915.t1.intron4;Parent=g24915.t1;
OX101755.1_Tachina_lurida_genome_assembly,_chromosome:_4	AUGUSTUS	CDS	126224732	126224879	1	-	0	ID=g24915.t1.CDS5;Parent=g24915.t1;
OX101755.1_Tachina_lurida_genome_assembly,_chromosome:_4	AUGUSTUS	exon	126224732	126224879	.	-	.	ID=g24915.t1.exon5;Parent=g24915.t1;
OX101755.1_Tachina_lurida_genome_assembly,_chromosome:_4	AUGUSTUS	intron	126224880	126224946	1	-	.	ID=g24915.t1.intron5;Parent=g24915.t1;
OX101755.1_Tachina_lurida_genome_assembly,_chromosome:_4	AUGUSTUS	CDS	126224947	126225087	1	-	0	ID=g24915.t1.CDS6;Parent=g24915.t1;
OX101755.1_Tachina_lurida_genome_assembly,_chromosome:_4	AUGUSTUS	exon	126224947	126225087	.	-	.	ID=g24915.t1.exon6;Parent=g24915.t1;
OX101755.1_Tachina_lurida_genome_assembly,_chromosome:_4	AUGUSTUS	start_codon	126225085	126225087	.	-	0	ID=g24915.t1.start1;Parent=g24915.t1;
OX101755.1_Tachina_lurida_genome_assembly,_chromosome:_4	AUGUSTUS	gene	126254022	126260156	.	+	.	ID=g24916;
OX101755.1_Tachina_lurida_genome_assembly,_chromosome:_4	AUGUSTUS	mRNA	126254022	126260156	1	+	.	ID=g24916.t1;Parent=g24916;
OX101755.1_Tachina_lurida_genome_assembly,_chromosome:_4	AUGUSTUS	start_codon	126254022	126254024	.	+	0	ID=g24916.t1.start1;Parent=g24916.t1;
OX101755.1_Tachina_lurida_genome_assembly,_chromosome:_4	AUGUSTUS	CDS	126254022	126254393	1	+	0	ID=g24916.t1.CDS1;Parent=g24916.t1;
OX101755.1_Tachina_lurida_genome_assembly,_chromosome:_4	AUGUSTUS	exon	126254022	126254393	.	+	.	ID=g24916.t1.exon1;Parent=g24916.t1;
OX101755.1_Tachina_lurida_genome_assembly,_chromosome:_4	AUGUSTUS	intron	126254394	126256038	1	+	.	ID=g24916.t1.intron1;Parent=g24916.t1;
OX101755.1_Tachina_lurida_genome_assembly,_chromosome:_4	AUGUSTUS	CDS	126256039	126257001	1	+	0	ID=g24916.t1.CDS2;Parent=g24916.t1;
OX101755.1_Tachina_lurida_genome_assembly,_chromosome:_4	AUGUSTUS	exon	126256039	126257001	.	+	.	ID=g24916.t1.exon2;Parent=g24916.t1;
OX101755.1_Tachina_lurida_genome_assembly,_chromosome:_4	AUGUSTUS	intron	126257002	126257100	1	+	.	ID=g24916.t1.intron2;Parent=g24916.t1;
OX101755.1_Tachina_lurida_genome_assembly,_chromosome:_4	AUGUSTUS	CDS	126257101	126258744	1	+	0	ID=g24916.t1.CDS3;Parent=g24916.t1;
OX101755.1_Tachina_lurida_genome_assembly,_chromosome:_4	AUGUSTUS	exon	126257101	126258744	.	+	.	ID=g24916.t1.exon3;Parent=g24916.t1;
OX101755.1_Tachina_lurida_genome_assembly,_chromosome:_4	AUGUSTUS	intron	126258745	126260003	1	+	.	ID=g24916.t1.intron3;Parent=g24916.t1;
OX101755.1_Tachina_lurida_genome_assembly,_chromosome:_4	AUGUSTUS	CDS	126260004	126260156	1	+	0	ID=g24916.t1.CDS4;Parent=g24916.t1;
OX101755.1_Tachina_lurida_genome_assembly,_chromosome:_4	AUGUSTUS	exon	126260004	126260156	.	+	.	ID=g24916.t1.exon4;Parent=g24916.t1;
OX101755.1_Tachina_lurida_genome_assembly,_chromosome:_4	AUGUSTUS	stop_codon	126260154	126260156	.	+	0	ID=g24916.t1.stop1;Parent=g24916.t1;
OX101755.1_Tachina_lurida_genome_assembly,_chromosome:_4	AUGUSTUS	gene	126270901	126310543	.	+	.	ID=g24917;
OX101755.1_Tachina_lurida_genome_assembly,_chromosome:_4	AUGUSTUS	mRNA	126270901	126310543	1	+	.	ID=g24917.t1;Parent=g24917;
OX101755.1_Tachina_lurida_genome_assembly,_chromosome:_4	AUGUSTUS	start_codon	126270901	126270903	.	+	0	ID=g24917.t1.start1;Parent=g24917.t1;
OX101755.1_Tachina_lurida_genome_assembly,_chromosome:_4	AUGUSTUS	CDS	126270901	126271114	1	+	0	ID=g24917.t1.CDS1;Parent=g24917.t1;
OX101755.1_Tachina_lurida_genome_assembly,_chromosome:_4	AUGUSTUS	exon	126270901	126271114	.	+	.	ID=g24917.t1.exon1;Parent=g24917.t1;
OX101755.1_Tachina_lurida_genome_assembly,_chromosome:_4	AUGUSTUS	intron	126271115	126293613	1	+	.	ID=g24917.t1.intron1;Parent=g24917.t1;
OX101755.1_Tachina_lurida_genome_assembly,_chromosome:_4	AUGUSTUS	CDS	126293614	126293825	1	+	2	ID=g24917.t1.CDS2;Parent=g24917.t1;
OX101755.1_Tachina_lurida_genome_assembly,_chromosome:_4	AUGUSTUS	exon	126293614	126293825	.	+	.	ID=g24917.t1.exon2;Parent=g24917.t1;
OX101755.1_Tachina_lurida_genome_assembly,_chromosome:_4	AUGUSTUS	intron	126293826	126299281	1	+	.	ID=g24917.t1.intron2;Parent=g24917.t1;
OX101755.1_Tachina_lurida_genome_assembly,_chromosome:_4	AUGUSTUS	CDS	126299282	126299454	1	+	0	ID=g24917.t1.CDS3;Parent=g24917.t1;
OX101755.1_Tachina_lurida_genome_assembly,_chromosome:_4	AUGUSTUS	exon	126299282	126299454	.	+	.	ID=g24917.t1.exon3;Parent=g24917.t1;
OX101755.1_Tachina_lurida_genome_assembly,_chromosome:_4	AUGUSTUS	intron	126299455	126301398	1	+	.	ID=g24917.t1.intron3;Parent=g24917.t1;
OX101755.1_Tachina_lurida_genome_assembly,_chromosome:_4	AUGUSTUS	CDS	126301399	126301553	1	+	1	ID=g24917.t1.CDS4;Parent=g24917.t1;
OX101755.1_Tachina_lurida_genome_assembly,_chromosome:_4	AUGUSTUS	exon	126301399	126301553	.	+	.	ID=g24917.t1.exon4;Parent=g24917.t1;
OX101755.1_Tachina_lurida_genome_assembly,_chromosome:_4	AUGUSTUS	intron	126301554	126305391	1	+	.	ID=g24917.t1.intron4;Parent=g24917.t1;
OX101755.1_Tachina_lurida_genome_assembly,_chromosome:_4	AUGUSTUS	CDS	126305392	126305546	1	+	2	ID=g24917.t1.CDS5;Parent=g24917.t1;
OX101755.1_Tachina_lurida_genome_assembly,_chromosome:_4	AUGUSTUS	exon	126305392	126305546	.	+	.	ID=g24917.t1.exon5;Parent=g24917.t1;
OX101755.1_Tachina_lurida_genome_assembly,_chromosome:_4	AUGUSTUS	intron	126305547	126305910	1	+	.	ID=g24917.t1.intron5;Parent=g24917.t1;
OX101755.1_Tachina_lurida_genome_assembly,_chromosome:_4	AUGUSTUS	CDS	126305911	126306243	1	+	0	ID=g24917.t1.CDS6;Parent=g24917.t1;
OX101755.1_Tachina_lurida_genome_assembly,_chromosome:_4	AUGUSTUS	exon	126305911	126306243	.	+	.	ID=g24917.t1.exon6;Parent=g24917.t1;
OX101755.1_Tachina_lurida_genome_assembly,_chromosome:_4	AUGUSTUS	intron	126306244	126308094	1	+	.	ID=g24917.t1.intron6;Parent=g24917.t1;
OX101755.1_Tachina_lurida_genome_assembly,_chromosome:_4	AUGUSTUS	CDS	126308095	126308288	1	+	0	ID=g24917.t1.CDS7;Parent=g24917.t1;
OX101755.1_Tachina_lurida_genome_assembly,_chromosome:_4	AUGUSTUS	exon	126308095	126308288	.	+	.	ID=g24917.t1.exon7;Parent=g24917.t1;
OX101755.1_Tachina_lurida_genome_assembly,_chromosome:_4	AUGUSTUS	intron	126308289	126308349	1	+	.	ID=g24917.t1.intron7;Parent=g24917.t1;
OX101755.1_Tachina_lurida_genome_assembly,_chromosome:_4	AUGUSTUS	CDS	126308350	126308475	1	+	1	ID=g24917.t1.CDS8;Parent=g24917.t1;
OX101755.1_Tachina_lurida_genome_assembly,_chromosome:_4	AUGUSTUS	exon	126308350	126308475	.	+	.	ID=g24917.t1.exon8;Parent=g24917.t1;
OX101755.1_Tachina_lurida_genome_assembly,_chromosome:_4	AUGUSTUS	intron	126308476	126308546	1	+	.	ID=g24917.t1.intron8;Parent=g24917.t1;
OX101755.1_Tachina_lurida_genome_assembly,_chromosome:_4	AUGUSTUS	CDS	126308547	126308889	1	+	1	ID=g24917.t1.CDS9;Parent=g24917.t1;
OX101755.1_Tachina_lurida_genome_assembly,_chromosome:_4	AUGUSTUS	exon	126308547	126308889	.	+	.	ID=g24917.t1.exon9;Parent=g24917.t1;
OX101755.1_Tachina_lurida_genome_assembly,_chromosome:_4	AUGUSTUS	intron	126308890	126310348	1	+	.	ID=g24917.t1.intron9;Parent=g24917.t1;
OX101755.1_Tachina_lurida_genome_assembly,_chromosome:_4	AUGUSTUS	CDS	126310349	126310543	1	+	0	ID=g24917.t1.CDS10;Parent=g24917.t1;
OX101755.1_Tachina_lurida_genome_assembly,_chromosome:_4	AUGUSTUS	exon	126310349	126310543	.	+	.	ID=g24917.t1.exon10;Parent=g24917.t1;
OX101755.1_Tachina_lurida_genome_assembly,_chromosome:_4	AUGUSTUS	stop_codon	126310541	126310543	.	+	0	ID=g24917.t1.stop1;Parent=g24917.t1;
OX101755.1_Tachina_lurida_genome_assembly,_chromosome:_4	AUGUSTUS	gene	126317962	126329223	.	-	.	ID=g24918;
OX101755.1_Tachina_lurida_genome_assembly,_chromosome:_4	AUGUSTUS	mRNA	126317962	126329223	1	-	.	ID=g24918.t1;Parent=g24918;
OX101755.1_Tachina_lurida_genome_assembly,_chromosome:_4	AUGUSTUS	stop_codon	126317962	126317964	.	-	0	ID=g24918.t1.stop1;Parent=g24918.t1;
OX101755.1_Tachina_lurida_genome_assembly,_chromosome:_4	AUGUSTUS	CDS	126317962	126318486	1	-	0	ID=g24918.t1.CDS1;Parent=g24918.t1;
OX101755.1_Tachina_lurida_genome_assembly,_chromosome:_4	AUGUSTUS	exon	126317962	126318486	.	-	.	ID=g24918.t1.exon1;Parent=g24918.t1;
OX101755.1_Tachina_lurida_genome_assembly,_chromosome:_4	AUGUSTUS	intron	126318487	126318570	1	-	.	ID=g24918.t1.intron1;Parent=g24918.t1;
OX101755.1_Tachina_lurida_genome_assembly,_chromosome:_4	AUGUSTUS	CDS	126318571	126319033	1	-	1	ID=g24918.t1.CDS2;Parent=g24918.t1;
OX101755.1_Tachina_lurida_genome_assembly,_chromosome:_4	AUGUSTUS	exon	126318571	126319033	.	-	.	ID=g24918.t1.exon2;Parent=g24918.t1;
OX101755.1_Tachina_lurida_genome_assembly,_chromosome:_4	AUGUSTUS	intron	126319034	126322543	1	-	.	ID=g24918.t1.intron2;Parent=g24918.t1;
OX101755.1_Tachina_lurida_genome_assembly,_chromosome:_4	AUGUSTUS	CDS	126322544	126322737	1	-	0	ID=g24918.t1.CDS3;Parent=g24918.t1;
OX101755.1_Tachina_lurida_genome_assembly,_chromosome:_4	AUGUSTUS	exon	126322544	126322737	.	-	.	ID=g24918.t1.exon3;Parent=g24918.t1;
OX101755.1_Tachina_lurida_genome_assembly,_chromosome:_4	AUGUSTUS	intron	126322738	126323077	1	-	.	ID=g24918.t1.intron3;Parent=g24918.t1;
OX101755.1_Tachina_lurida_genome_assembly,_chromosome:_4	AUGUSTUS	CDS	126323078	126323246	1	-	1	ID=g24918.t1.CDS4;Parent=g24918.t1;
OX101755.1_Tachina_lurida_genome_assembly,_chromosome:_4	AUGUSTUS	exon	126323078	126323246	.	-	.	ID=g24918.t1.exon4;Parent=g24918.t1;
OX101755.1_Tachina_lurida_genome_assembly,_chromosome:_4	AUGUSTUS	intron	126323247	126323318	1	-	.	ID=g24918.t1.intron4;Parent=g24918.t1;
OX101755.1_Tachina_lurida_genome_assembly,_chromosome:_4	AUGUSTUS	CDS	126323319	126323691	1	-	2	ID=g24918.t1.CDS5;Parent=g24918.t1;
OX101755.1_Tachina_lurida_genome_assembly,_chromosome:_4	AUGUSTUS	exon	126323319	126323691	.	-	.	ID=g24918.t1.exon5;Parent=g24918.t1;
OX101755.1_Tachina_lurida_genome_assembly,_chromosome:_4	AUGUSTUS	intron	126323692	126323762	1	-	.	ID=g24918.t1.intron5;Parent=g24918.t1;
OX101755.1_Tachina_lurida_genome_assembly,_chromosome:_4	AUGUSTUS	CDS	126323763	126324055	1	-	1	ID=g24918.t1.CDS6;Parent=g24918.t1;
OX101755.1_Tachina_lurida_genome_assembly,_chromosome:_4	AUGUSTUS	exon	126323763	126324055	.	-	.	ID=g24918.t1.exon6;Parent=g24918.t1;
OX101755.1_Tachina_lurida_genome_assembly,_chromosome:_4	AUGUSTUS	intron	126324056	126324118	1	-	.	ID=g24918.t1.intron6;Parent=g24918.t1;
OX101755.1_Tachina_lurida_genome_assembly,_chromosome:_4	AUGUSTUS	CDS	126324119	126324342	1	-	0	ID=g24918.t1.CDS7;Parent=g24918.t1;
OX101755.1_Tachina_lurida_genome_assembly,_chromosome:_4	AUGUSTUS	exon	126324119	126324342	.	-	.	ID=g24918.t1.exon7;Parent=g24918.t1;
OX101755.1_Tachina_lurida_genome_assembly,_chromosome:_4	AUGUSTUS	intron	126324343	126324426	1	-	.	ID=g24918.t1.intron7;Parent=g24918.t1;
OX101755.1_Tachina_lurida_genome_assembly,_chromosome:_4	AUGUSTUS	CDS	126324427	126324665	1	-	2	ID=g24918.t1.CDS8;Parent=g24918.t1;
OX101755.1_Tachina_lurida_genome_assembly,_chromosome:_4	AUGUSTUS	exon	126324427	126324665	.	-	.	ID=g24918.t1.exon8;Parent=g24918.t1;
OX101755.1_Tachina_lurida_genome_assembly,_chromosome:_4	AUGUSTUS	intron	126324666	126328085	1	-	.	ID=g24918.t1.intron8;Parent=g24918.t1;
OX101755.1_Tachina_lurida_genome_assembly,_chromosome:_4	AUGUSTUS	CDS	126328086	126329223	1	-	0	ID=g24918.t1.CDS9;Parent=g24918.t1;
OX101755.1_Tachina_lurida_genome_assembly,_chromosome:_4	AUGUSTUS	exon	126328086	126329223	.	-	.	ID=g24918.t1.exon9;Parent=g24918.t1;
OX101755.1_Tachina_lurida_genome_assembly,_chromosome:_4	AUGUSTUS	start_codon	126329221	126329223	.	-	0	ID=g24918.t1.start1;Parent=g24918.t1;
OX101755.1_Tachina_lurida_genome_assembly,_chromosome:_4	AUGUSTUS	gene	126333186	126339258	.	-	.	ID=g24919;
OX101755.1_Tachina_lurida_genome_assembly,_chromosome:_4	AUGUSTUS	mRNA	126333186	126339258	1	-	.	ID=g24919.t1;Parent=g24919;
OX101755.1_Tachina_lurida_genome_assembly,_chromosome:_4	AUGUSTUS	stop_codon	126333186	126333188	.	-	0	ID=g24919.t1.stop1;Parent=g24919.t1;
OX101755.1_Tachina_lurida_genome_assembly,_chromosome:_4	AUGUSTUS	CDS	126333186	126334069	1	-	2	ID=g24919.t1.CDS1;Parent=g24919.t1;
OX101755.1_Tachina_lurida_genome_assembly,_chromosome:_4	AUGUSTUS	exon	126333186	126334069	.	-	.	ID=g24919.t1.exon1;Parent=g24919.t1;
OX101755.1_Tachina_lurida_genome_assembly,_chromosome:_4	AUGUSTUS	intron	126334070	126334143	1	-	.	ID=g24919.t1.intron1;Parent=g24919.t1;
OX101755.1_Tachina_lurida_genome_assembly,_chromosome:_4	AUGUSTUS	CDS	126334144	126334454	1	-	1	ID=g24919.t1.CDS2;Parent=g24919.t1;
OX101755.1_Tachina_lurida_genome_assembly,_chromosome:_4	AUGUSTUS	exon	126334144	126334454	.	-	.	ID=g24919.t1.exon2;Parent=g24919.t1;
OX101755.1_Tachina_lurida_genome_assembly,_chromosome:_4	AUGUSTUS	intron	126334455	126334512	1	-	.	ID=g24919.t1.intron2;Parent=g24919.t1;
OX101755.1_Tachina_lurida_genome_assembly,_chromosome:_4	AUGUSTUS	CDS	126334513	126334745	1	-	0	ID=g24919.t1.CDS3;Parent=g24919.t1;
OX101755.1_Tachina_lurida_genome_assembly,_chromosome:_4	AUGUSTUS	exon	126334513	126334745	.	-	.	ID=g24919.t1.exon3;Parent=g24919.t1;
OX101755.1_Tachina_lurida_genome_assembly,_chromosome:_4	AUGUSTUS	intron	126334746	126338400	1	-	.	ID=g24919.t1.intron3;Parent=g24919.t1;
OX101755.1_Tachina_lurida_genome_assembly,_chromosome:_4	AUGUSTUS	CDS	126338401	126339258	1	-	0	ID=g24919.t1.CDS4;Parent=g24919.t1;
OX101755.1_Tachina_lurida_genome_assembly,_chromosome:_4	AUGUSTUS	exon	126338401	126339258	.	-	.	ID=g24919.t1.exon4;Parent=g24919.t1;
OX101755.1_Tachina_lurida_genome_assembly,_chromosome:_4	AUGUSTUS	start_codon	126339256	126339258	.	-	0	ID=g24919.t1.start1;Parent=g24919.t1;
OX101755.1_Tachina_lurida_genome_assembly,_chromosome:_4	GeneMark.hmm3	mRNA	126333186	126339237	.	-	.	ID=g24919.t2;Parent=g24919;
OX101755.1_Tachina_lurida_genome_assembly,_chromosome:_4	GeneMark.hmm3	stop_codon	126333186	126333188	.	-	0	ID=g24919.t2.stop1;Parent=g24919.t2;
OX101755.1_Tachina_lurida_genome_assembly,_chromosome:_4	GeneMark.hmm3	CDS	126333186	126334069	.	-	2	ID=g24919.t2.CDS1;Parent=g24919.t2;
OX101755.1_Tachina_lurida_genome_assembly,_chromosome:_4	GeneMark.hmm3	exon	126333186	126334069	0	-	.	ID=g24919.t2.exon1;Parent=g24919.t2;
OX101755.1_Tachina_lurida_genome_assembly,_chromosome:_4	GeneMark.hmm3	intron	126334070	126334143	.	-	1	ID=g24919.t2.intron1;Parent=g24919.t2;
OX101755.1_Tachina_lurida_genome_assembly,_chromosome:_4	GeneMark.hmm3	CDS	126334144	126334454	.	-	1	ID=g24919.t2.CDS2;Parent=g24919.t2;
OX101755.1_Tachina_lurida_genome_assembly,_chromosome:_4	GeneMark.hmm3	exon	126334144	126334454	0	-	.	ID=g24919.t2.exon2;Parent=g24919.t2;
OX101755.1_Tachina_lurida_genome_assembly,_chromosome:_4	GeneMark.hmm3	intron	126334455	126334512	.	-	0	ID=g24919.t2.intron2;Parent=g24919.t2;
OX101755.1_Tachina_lurida_genome_assembly,_chromosome:_4	GeneMark.hmm3	CDS	126334513	126334745	.	-	0	ID=g24919.t2.CDS3;Parent=g24919.t2;
OX101755.1_Tachina_lurida_genome_assembly,_chromosome:_4	GeneMark.hmm3	exon	126334513	126334745	0	-	.	ID=g24919.t2.exon3;Parent=g24919.t2;
OX101755.1_Tachina_lurida_genome_assembly,_chromosome:_4	GeneMark.hmm3	intron	126334746	126338400	.	-	0	ID=g24919.t2.intron3;Parent=g24919.t2;
OX101755.1_Tachina_lurida_genome_assembly,_chromosome:_4	GeneMark.hmm3	CDS	126338401	126339237	.	-	0	ID=g24919.t2.CDS4;Parent=g24919.t2;
OX101755.1_Tachina_lurida_genome_assembly,_chromosome:_4	GeneMark.hmm3	exon	126338401	126339237	0	-	.	ID=g24919.t2.exon4;Parent=g24919.t2;
OX101755.1_Tachina_lurida_genome_assembly,_chromosome:_4	GeneMark.hmm3	start_codon	126339235	126339237	.	-	0	ID=g24919.t2.start1;Parent=g24919.t2;
OX101755.1_Tachina_lurida_genome_assembly,_chromosome:_4	AUGUSTUS	gene	126339848	126344692	.	+	.	ID=g24920;
OX101755.1_Tachina_lurida_genome_assembly,_chromosome:_4	AUGUSTUS	mRNA	126339848	126344692	1	+	.	ID=g24920.t1;Parent=g24920;
OX101755.1_Tachina_lurida_genome_assembly,_chromosome:_4	AUGUSTUS	start_codon	126339848	126339850	.	+	0	ID=g24920.t1.start1;Parent=g24920.t1;
OX101755.1_Tachina_lurida_genome_assembly,_chromosome:_4	AUGUSTUS	CDS	126339848	126340525	1	+	0	ID=g24920.t1.CDS1;Parent=g24920.t1;
OX101755.1_Tachina_lurida_genome_assembly,_chromosome:_4	AUGUSTUS	exon	126339848	126340525	.	+	.	ID=g24920.t1.exon1;Parent=g24920.t1;
OX101755.1_Tachina_lurida_genome_assembly,_chromosome:_4	AUGUSTUS	intron	126340526	126340612	1	+	.	ID=g24920.t1.intron1;Parent=g24920.t1;
OX101755.1_Tachina_lurida_genome_assembly,_chromosome:_4	AUGUSTUS	CDS	126340613	126340641	1	+	0	ID=g24920.t1.CDS2;Parent=g24920.t1;
OX101755.1_Tachina_lurida_genome_assembly,_chromosome:_4	AUGUSTUS	exon	126340613	126340641	.	+	.	ID=g24920.t1.exon2;Parent=g24920.t1;
OX101755.1_Tachina_lurida_genome_assembly,_chromosome:_4	AUGUSTUS	intron	126340642	126340713	1	+	.	ID=g24920.t1.intron2;Parent=g24920.t1;
OX101755.1_Tachina_lurida_genome_assembly,_chromosome:_4	AUGUSTUS	CDS	126340714	126340852	1	+	1	ID=g24920.t1.CDS3;Parent=g24920.t1;
OX101755.1_Tachina_lurida_genome_assembly,_chromosome:_4	AUGUSTUS	exon	126340714	126340852	.	+	.	ID=g24920.t1.exon3;Parent=g24920.t1;
OX101755.1_Tachina_lurida_genome_assembly,_chromosome:_4	AUGUSTUS	intron	126340853	126340929	1	+	.	ID=g24920.t1.intron3;Parent=g24920.t1;
OX101755.1_Tachina_lurida_genome_assembly,_chromosome:_4	AUGUSTUS	CDS	126340930	126341113	1	+	0	ID=g24920.t1.CDS4;Parent=g24920.t1;
OX101755.1_Tachina_lurida_genome_assembly,_chromosome:_4	AUGUSTUS	exon	126340930	126341113	.	+	.	ID=g24920.t1.exon4;Parent=g24920.t1;
OX101755.1_Tachina_lurida_genome_assembly,_chromosome:_4	AUGUSTUS	intron	126341114	126344096	1	+	.	ID=g24920.t1.intron4;Parent=g24920.t1;
OX101755.1_Tachina_lurida_genome_assembly,_chromosome:_4	AUGUSTUS	CDS	126344097	126344692	1	+	2	ID=g24920.t1.CDS5;Parent=g24920.t1;
OX101755.1_Tachina_lurida_genome_assembly,_chromosome:_4	AUGUSTUS	exon	126344097	126344692	.	+	.	ID=g24920.t1.exon5;Parent=g24920.t1;
OX101755.1_Tachina_lurida_genome_assembly,_chromosome:_4	AUGUSTUS	stop_codon	126344690	126344692	.	+	0	ID=g24920.t1.stop1;Parent=g24920.t1;
OX101755.1_Tachina_lurida_genome_assembly,_chromosome:_4	AUGUSTUS	gene	126373787	126406887	.	-	.	ID=g24921;
OX101755.1_Tachina_lurida_genome_assembly,_chromosome:_4	AUGUSTUS	mRNA	126373787	126406887	0.49	-	.	ID=g24921.t1;Parent=g24921;
OX101755.1_Tachina_lurida_genome_assembly,_chromosome:_4	AUGUSTUS	stop_codon	126373787	126373789	.	-	0	ID=g24921.t1.stop1;Parent=g24921.t1;
OX101755.1_Tachina_lurida_genome_assembly,_chromosome:_4	AUGUSTUS	CDS	126373787	126373970	1	-	1	ID=g24921.t1.CDS1;Parent=g24921.t1;
OX101755.1_Tachina_lurida_genome_assembly,_chromosome:_4	AUGUSTUS	exon	126373787	126373970	.	-	.	ID=g24921.t1.exon1;Parent=g24921.t1;
OX101755.1_Tachina_lurida_genome_assembly,_chromosome:_4	AUGUSTUS	intron	126373971	126374178	1	-	.	ID=g24921.t1.intron1;Parent=g24921.t1;
OX101755.1_Tachina_lurida_genome_assembly,_chromosome:_4	AUGUSTUS	CDS	126374179	126374336	1	-	0	ID=g24921.t1.CDS2;Parent=g24921.t1;
OX101755.1_Tachina_lurida_genome_assembly,_chromosome:_4	AUGUSTUS	exon	126374179	126374336	.	-	.	ID=g24921.t1.exon2;Parent=g24921.t1;
OX101755.1_Tachina_lurida_genome_assembly,_chromosome:_4	AUGUSTUS	intron	126374337	126376149	1	-	.	ID=g24921.t1.intron2;Parent=g24921.t1;
OX101755.1_Tachina_lurida_genome_assembly,_chromosome:_4	AUGUSTUS	CDS	126376150	126376213	1	-	1	ID=g24921.t1.CDS3;Parent=g24921.t1;
OX101755.1_Tachina_lurida_genome_assembly,_chromosome:_4	AUGUSTUS	exon	126376150	126376213	.	-	.	ID=g24921.t1.exon3;Parent=g24921.t1;
OX101755.1_Tachina_lurida_genome_assembly,_chromosome:_4	AUGUSTUS	intron	126376214	126377492	1	-	.	ID=g24921.t1.intron3;Parent=g24921.t1;
OX101755.1_Tachina_lurida_genome_assembly,_chromosome:_4	AUGUSTUS	CDS	126377493	126377546	1	-	1	ID=g24921.t1.CDS4;Parent=g24921.t1;
OX101755.1_Tachina_lurida_genome_assembly,_chromosome:_4	AUGUSTUS	exon	126377493	126377546	.	-	.	ID=g24921.t1.exon4;Parent=g24921.t1;
OX101755.1_Tachina_lurida_genome_assembly,_chromosome:_4	AUGUSTUS	intron	126377547	126377646	1	-	.	ID=g24921.t1.intron4;Parent=g24921.t1;
OX101755.1_Tachina_lurida_genome_assembly,_chromosome:_4	AUGUSTUS	CDS	126377647	126377692	1	-	2	ID=g24921.t1.CDS5;Parent=g24921.t1;
OX101755.1_Tachina_lurida_genome_assembly,_chromosome:_4	AUGUSTUS	exon	126377647	126377692	.	-	.	ID=g24921.t1.exon5;Parent=g24921.t1;
OX101755.1_Tachina_lurida_genome_assembly,_chromosome:_4	AUGUSTUS	intron	126377693	126381015	1	-	.	ID=g24921.t1.intron5;Parent=g24921.t1;
OX101755.1_Tachina_lurida_genome_assembly,_chromosome:_4	AUGUSTUS	CDS	126381016	126381228	1	-	2	ID=g24921.t1.CDS6;Parent=g24921.t1;
OX101755.1_Tachina_lurida_genome_assembly,_chromosome:_4	AUGUSTUS	exon	126381016	126381228	.	-	.	ID=g24921.t1.exon6;Parent=g24921.t1;
OX101755.1_Tachina_lurida_genome_assembly,_chromosome:_4	AUGUSTUS	intron	126381229	126381298	1	-	.	ID=g24921.t1.intron6;Parent=g24921.t1;
OX101755.1_Tachina_lurida_genome_assembly,_chromosome:_4	AUGUSTUS	CDS	126381299	126381525	1	-	1	ID=g24921.t1.CDS7;Parent=g24921.t1;
OX101755.1_Tachina_lurida_genome_assembly,_chromosome:_4	AUGUSTUS	exon	126381299	126381525	.	-	.	ID=g24921.t1.exon7;Parent=g24921.t1;
OX101755.1_Tachina_lurida_genome_assembly,_chromosome:_4	AUGUSTUS	intron	126381526	126387866	1	-	.	ID=g24921.t1.intron7;Parent=g24921.t1;
OX101755.1_Tachina_lurida_genome_assembly,_chromosome:_4	AUGUSTUS	CDS	126387867	126388163	1	-	1	ID=g24921.t1.CDS8;Parent=g24921.t1;
OX101755.1_Tachina_lurida_genome_assembly,_chromosome:_4	AUGUSTUS	exon	126387867	126388163	.	-	.	ID=g24921.t1.exon8;Parent=g24921.t1;
OX101755.1_Tachina_lurida_genome_assembly,_chromosome:_4	AUGUSTUS	intron	126388164	126388282	1	-	.	ID=g24921.t1.intron8;Parent=g24921.t1;
OX101755.1_Tachina_lurida_genome_assembly,_chromosome:_4	AUGUSTUS	CDS	126388283	126388692	1	-	0	ID=g24921.t1.CDS9;Parent=g24921.t1;
OX101755.1_Tachina_lurida_genome_assembly,_chromosome:_4	AUGUSTUS	exon	126388283	126388692	.	-	.	ID=g24921.t1.exon9;Parent=g24921.t1;
OX101755.1_Tachina_lurida_genome_assembly,_chromosome:_4	AUGUSTUS	intron	126388693	126388762	1	-	.	ID=g24921.t1.intron9;Parent=g24921.t1;
OX101755.1_Tachina_lurida_genome_assembly,_chromosome:_4	AUGUSTUS	CDS	126388763	126388943	1	-	1	ID=g24921.t1.CDS10;Parent=g24921.t1;
OX101755.1_Tachina_lurida_genome_assembly,_chromosome:_4	AUGUSTUS	exon	126388763	126388943	.	-	.	ID=g24921.t1.exon10;Parent=g24921.t1;
OX101755.1_Tachina_lurida_genome_assembly,_chromosome:_4	AUGUSTUS	intron	126388944	126391118	1	-	.	ID=g24921.t1.intron10;Parent=g24921.t1;
OX101755.1_Tachina_lurida_genome_assembly,_chromosome:_4	AUGUSTUS	CDS	126391119	126391449	1	-	2	ID=g24921.t1.CDS11;Parent=g24921.t1;
OX101755.1_Tachina_lurida_genome_assembly,_chromosome:_4	AUGUSTUS	exon	126391119	126391449	.	-	.	ID=g24921.t1.exon11;Parent=g24921.t1;
OX101755.1_Tachina_lurida_genome_assembly,_chromosome:_4	AUGUSTUS	intron	126391450	126402524	1	-	.	ID=g24921.t1.intron11;Parent=g24921.t1;
OX101755.1_Tachina_lurida_genome_assembly,_chromosome:_4	AUGUSTUS	CDS	126402525	126402651	0.99	-	0	ID=g24921.t1.CDS12;Parent=g24921.t1;
OX101755.1_Tachina_lurida_genome_assembly,_chromosome:_4	AUGUSTUS	exon	126402525	126402651	.	-	.	ID=g24921.t1.exon12;Parent=g24921.t1;
OX101755.1_Tachina_lurida_genome_assembly,_chromosome:_4	AUGUSTUS	intron	126402652	126406812	0.49	-	.	ID=g24921.t1.intron12;Parent=g24921.t1;
OX101755.1_Tachina_lurida_genome_assembly,_chromosome:_4	AUGUSTUS	CDS	126406813	126406887	0.49	-	0	ID=g24921.t1.CDS13;Parent=g24921.t1;
OX101755.1_Tachina_lurida_genome_assembly,_chromosome:_4	AUGUSTUS	exon	126406813	126406887	.	-	.	ID=g24921.t1.exon13;Parent=g24921.t1;
OX101755.1_Tachina_lurida_genome_assembly,_chromosome:_4	AUGUSTUS	start_codon	126406885	126406887	.	-	0	ID=g24921.t1.start1;Parent=g24921.t1;
OX101755.1_Tachina_lurida_genome_assembly,_chromosome:_4	AUGUSTUS	gene	126410464	126410892	.	+	.	ID=g24922;
OX101755.1_Tachina_lurida_genome_assembly,_chromosome:_4	AUGUSTUS	mRNA	126410464	126410892	1	+	.	ID=g24922.t1;Parent=g24922;
OX101755.1_Tachina_lurida_genome_assembly,_chromosome:_4	AUGUSTUS	start_codon	126410464	126410466	.	+	0	ID=g24922.t1.start1;Parent=g24922.t1;
OX101755.1_Tachina_lurida_genome_assembly,_chromosome:_4	AUGUSTUS	CDS	126410464	126410892	1	+	0	ID=g24922.t1.CDS1;Parent=g24922.t1;
OX101755.1_Tachina_lurida_genome_assembly,_chromosome:_4	AUGUSTUS	exon	126410464	126410892	.	+	.	ID=g24922.t1.exon1;Parent=g24922.t1;
OX101755.1_Tachina_lurida_genome_assembly,_chromosome:_4	AUGUSTUS	stop_codon	126410890	126410892	.	+	0	ID=g24922.t1.stop1;Parent=g24922.t1;
OX101755.1_Tachina_lurida_genome_assembly,_chromosome:_4	AUGUSTUS	gene	126418914	126432650	.	-	.	ID=g24923;
OX101755.1_Tachina_lurida_genome_assembly,_chromosome:_4	AUGUSTUS	mRNA	126418914	126432650	0.87	-	.	ID=g24923.t1;Parent=g24923;
OX101755.1_Tachina_lurida_genome_assembly,_chromosome:_4	AUGUSTUS	stop_codon	126418914	126418916	.	-	0	ID=g24923.t1.stop1;Parent=g24923.t1;
OX101755.1_Tachina_lurida_genome_assembly,_chromosome:_4	AUGUSTUS	CDS	126418914	126419150	0.87	-	0	ID=g24923.t1.CDS1;Parent=g24923.t1;
OX101755.1_Tachina_lurida_genome_assembly,_chromosome:_4	AUGUSTUS	exon	126418914	126419150	.	-	.	ID=g24923.t1.exon1;Parent=g24923.t1;
OX101755.1_Tachina_lurida_genome_assembly,_chromosome:_4	AUGUSTUS	intron	126419151	126426311	1	-	.	ID=g24923.t1.intron1;Parent=g24923.t1;
OX101755.1_Tachina_lurida_genome_assembly,_chromosome:_4	AUGUSTUS	CDS	126426312	126426450	1	-	1	ID=g24923.t1.CDS2;Parent=g24923.t1;
OX101755.1_Tachina_lurida_genome_assembly,_chromosome:_4	AUGUSTUS	exon	126426312	126426450	.	-	.	ID=g24923.t1.exon2;Parent=g24923.t1;
OX101755.1_Tachina_lurida_genome_assembly,_chromosome:_4	AUGUSTUS	intron	126426451	126431874	1	-	.	ID=g24923.t1.intron2;Parent=g24923.t1;
OX101755.1_Tachina_lurida_genome_assembly,_chromosome:_4	AUGUSTUS	CDS	126431875	126432650	1	-	0	ID=g24923.t1.CDS3;Parent=g24923.t1;
OX101755.1_Tachina_lurida_genome_assembly,_chromosome:_4	AUGUSTUS	exon	126431875	126432650	.	-	.	ID=g24923.t1.exon3;Parent=g24923.t1;
OX101755.1_Tachina_lurida_genome_assembly,_chromosome:_4	AUGUSTUS	start_codon	126432648	126432650	.	-	0	ID=g24923.t1.start1;Parent=g24923.t1;
OX101755.1_Tachina_lurida_genome_assembly,_chromosome:_4	AUGUSTUS	gene	126503199	126516330	.	-	.	ID=g24924;
OX101755.1_Tachina_lurida_genome_assembly,_chromosome:_4	AUGUSTUS	mRNA	126503199	126516330	1	-	.	ID=g24924.t1;Parent=g24924;
OX101755.1_Tachina_lurida_genome_assembly,_chromosome:_4	AUGUSTUS	stop_codon	126503199	126503201	.	-	0	ID=g24924.t1.stop1;Parent=g24924.t1;
OX101755.1_Tachina_lurida_genome_assembly,_chromosome:_4	AUGUSTUS	CDS	126503199	126504710	1	-	0	ID=g24924.t1.CDS1;Parent=g24924.t1;
OX101755.1_Tachina_lurida_genome_assembly,_chromosome:_4	AUGUSTUS	exon	126503199	126504710	.	-	.	ID=g24924.t1.exon1;Parent=g24924.t1;
OX101755.1_Tachina_lurida_genome_assembly,_chromosome:_4	AUGUSTUS	intron	126504711	126516240	1	-	.	ID=g24924.t1.intron1;Parent=g24924.t1;
OX101755.1_Tachina_lurida_genome_assembly,_chromosome:_4	AUGUSTUS	CDS	126516241	126516330	1	-	0	ID=g24924.t1.CDS2;Parent=g24924.t1;
OX101755.1_Tachina_lurida_genome_assembly,_chromosome:_4	AUGUSTUS	exon	126516241	126516330	.	-	.	ID=g24924.t1.exon2;Parent=g24924.t1;
OX101755.1_Tachina_lurida_genome_assembly,_chromosome:_4	AUGUSTUS	start_codon	126516328	126516330	.	-	0	ID=g24924.t1.start1;Parent=g24924.t1;
OX101755.1_Tachina_lurida_genome_assembly,_chromosome:_4	AUGUSTUS	gene	126516408	126516815	.	-	.	ID=g24925;
OX101755.1_Tachina_lurida_genome_assembly,_chromosome:_4	AUGUSTUS	mRNA	126516408	126516815	1	-	.	ID=g24925.t1;Parent=g24925;
OX101755.1_Tachina_lurida_genome_assembly,_chromosome:_4	AUGUSTUS	stop_codon	126516408	126516410	.	-	0	ID=g24925.t1.stop1;Parent=g24925.t1;
OX101755.1_Tachina_lurida_genome_assembly,_chromosome:_4	AUGUSTUS	CDS	126516408	126516815	1	-	0	ID=g24925.t1.CDS1;Parent=g24925.t1;
OX101755.1_Tachina_lurida_genome_assembly,_chromosome:_4	AUGUSTUS	exon	126516408	126516815	.	-	.	ID=g24925.t1.exon1;Parent=g24925.t1;
OX101755.1_Tachina_lurida_genome_assembly,_chromosome:_4	AUGUSTUS	start_codon	126516813	126516815	.	-	0	ID=g24925.t1.start1;Parent=g24925.t1;
OX101755.1_Tachina_lurida_genome_assembly,_chromosome:_4	AUGUSTUS	gene	126561351	126566518	.	+	.	ID=g24926;
OX101755.1_Tachina_lurida_genome_assembly,_chromosome:_4	AUGUSTUS	mRNA	126561351	126566518	0.67	+	.	ID=g24926.t1;Parent=g24926;
OX101755.1_Tachina_lurida_genome_assembly,_chromosome:_4	AUGUSTUS	start_codon	126561351	126561353	.	+	0	ID=g24926.t1.start1;Parent=g24926.t1;
OX101755.1_Tachina_lurida_genome_assembly,_chromosome:_4	AUGUSTUS	CDS	126561351	126561539	1	+	0	ID=g24926.t1.CDS1;Parent=g24926.t1;
OX101755.1_Tachina_lurida_genome_assembly,_chromosome:_4	AUGUSTUS	exon	126561351	126561539	.	+	.	ID=g24926.t1.exon1;Parent=g24926.t1;
OX101755.1_Tachina_lurida_genome_assembly,_chromosome:_4	AUGUSTUS	intron	126561540	126561597	1	+	.	ID=g24926.t1.intron1;Parent=g24926.t1;
OX101755.1_Tachina_lurida_genome_assembly,_chromosome:_4	AUGUSTUS	CDS	126561598	126561724	1	+	0	ID=g24926.t1.CDS2;Parent=g24926.t1;
OX101755.1_Tachina_lurida_genome_assembly,_chromosome:_4	AUGUSTUS	exon	126561598	126561724	.	+	.	ID=g24926.t1.exon2;Parent=g24926.t1;
OX101755.1_Tachina_lurida_genome_assembly,_chromosome:_4	AUGUSTUS	intron	126561725	126563405	1	+	.	ID=g24926.t1.intron2;Parent=g24926.t1;
OX101755.1_Tachina_lurida_genome_assembly,_chromosome:_4	AUGUSTUS	CDS	126563406	126566518	0.67	+	2	ID=g24926.t1.CDS3;Parent=g24926.t1;
OX101755.1_Tachina_lurida_genome_assembly,_chromosome:_4	AUGUSTUS	exon	126563406	126566518	.	+	.	ID=g24926.t1.exon3;Parent=g24926.t1;
OX101755.1_Tachina_lurida_genome_assembly,_chromosome:_4	AUGUSTUS	stop_codon	126566516	126566518	.	+	0	ID=g24926.t1.stop1;Parent=g24926.t1;
OX101755.1_Tachina_lurida_genome_assembly,_chromosome:_4	AUGUSTUS	gene	126655069	126658313	.	-	.	ID=g24927;
OX101755.1_Tachina_lurida_genome_assembly,_chromosome:_4	AUGUSTUS	mRNA	126655069	126658313	1	-	.	ID=g24927.t1;Parent=g24927;
OX101755.1_Tachina_lurida_genome_assembly,_chromosome:_4	AUGUSTUS	stop_codon	126655069	126655071	.	-	0	ID=g24927.t1.stop1;Parent=g24927.t1;
OX101755.1_Tachina_lurida_genome_assembly,_chromosome:_4	AUGUSTUS	CDS	126655069	126655245	1	-	0	ID=g24927.t1.CDS1;Parent=g24927.t1;
OX101755.1_Tachina_lurida_genome_assembly,_chromosome:_4	AUGUSTUS	exon	126655069	126655245	.	-	.	ID=g24927.t1.exon1;Parent=g24927.t1;
OX101755.1_Tachina_lurida_genome_assembly,_chromosome:_4	AUGUSTUS	intron	126655246	126657740	1	-	.	ID=g24927.t1.intron1;Parent=g24927.t1;
OX101755.1_Tachina_lurida_genome_assembly,_chromosome:_4	AUGUSTUS	CDS	126657741	126658313	1	-	0	ID=g24927.t1.CDS2;Parent=g24927.t1;
OX101755.1_Tachina_lurida_genome_assembly,_chromosome:_4	AUGUSTUS	exon	126657741	126658313	.	-	.	ID=g24927.t1.exon2;Parent=g24927.t1;
OX101755.1_Tachina_lurida_genome_assembly,_chromosome:_4	AUGUSTUS	start_codon	126658311	126658313	.	-	0	ID=g24927.t1.start1;Parent=g24927.t1;
OX101755.1_Tachina_lurida_genome_assembly,_chromosome:_4	AUGUSTUS	gene	126880991	126881227	.	-	.	ID=g24928;
OX101755.1_Tachina_lurida_genome_assembly,_chromosome:_4	AUGUSTUS	mRNA	126880991	126881227	0.92	-	.	ID=g24928.t1;Parent=g24928;
OX101755.1_Tachina_lurida_genome_assembly,_chromosome:_4	AUGUSTUS	stop_codon	126880991	126880993	.	-	0	ID=g24928.t1.stop1;Parent=g24928.t1;
OX101755.1_Tachina_lurida_genome_assembly,_chromosome:_4	AUGUSTUS	CDS	126880991	126881227	0.92	-	0	ID=g24928.t1.CDS1;Parent=g24928.t1;
OX101755.1_Tachina_lurida_genome_assembly,_chromosome:_4	AUGUSTUS	exon	126880991	126881227	.	-	.	ID=g24928.t1.exon1;Parent=g24928.t1;
OX101755.1_Tachina_lurida_genome_assembly,_chromosome:_4	AUGUSTUS	start_codon	126881225	126881227	.	-	0	ID=g24928.t1.start1;Parent=g24928.t1;
OX101755.1_Tachina_lurida_genome_assembly,_chromosome:_4	AUGUSTUS	gene	126904509	126904820	.	+	.	ID=g24929;
OX101755.1_Tachina_lurida_genome_assembly,_chromosome:_4	AUGUSTUS	mRNA	126904509	126904820	1	+	.	ID=g24929.t1;Parent=g24929;
OX101755.1_Tachina_lurida_genome_assembly,_chromosome:_4	AUGUSTUS	start_codon	126904509	126904511	.	+	0	ID=g24929.t1.start1;Parent=g24929.t1;
OX101755.1_Tachina_lurida_genome_assembly,_chromosome:_4	AUGUSTUS	CDS	126904509	126904820	1	+	0	ID=g24929.t1.CDS1;Parent=g24929.t1;
OX101755.1_Tachina_lurida_genome_assembly,_chromosome:_4	AUGUSTUS	exon	126904509	126904820	.	+	.	ID=g24929.t1.exon1;Parent=g24929.t1;
OX101755.1_Tachina_lurida_genome_assembly,_chromosome:_4	AUGUSTUS	stop_codon	126904818	126904820	.	+	0	ID=g24929.t1.stop1;Parent=g24929.t1;
OX101755.1_Tachina_lurida_genome_assembly,_chromosome:_4	AUGUSTUS	gene	126926876	126930394	.	-	.	ID=g24930;
OX101755.1_Tachina_lurida_genome_assembly,_chromosome:_4	AUGUSTUS	mRNA	126926876	126930394	1	-	.	ID=g24930.t1;Parent=g24930;
OX101755.1_Tachina_lurida_genome_assembly,_chromosome:_4	AUGUSTUS	stop_codon	126926876	126926878	.	-	0	ID=g24930.t1.stop1;Parent=g24930.t1;
OX101755.1_Tachina_lurida_genome_assembly,_chromosome:_4	AUGUSTUS	CDS	126926876	126927088	1	-	0	ID=g24930.t1.CDS1;Parent=g24930.t1;
OX101755.1_Tachina_lurida_genome_assembly,_chromosome:_4	AUGUSTUS	exon	126926876	126927088	.	-	.	ID=g24930.t1.exon1;Parent=g24930.t1;
OX101755.1_Tachina_lurida_genome_assembly,_chromosome:_4	AUGUSTUS	intron	126927089	126929432	1	-	.	ID=g24930.t1.intron1;Parent=g24930.t1;
OX101755.1_Tachina_lurida_genome_assembly,_chromosome:_4	AUGUSTUS	CDS	126929433	126930192	1	-	1	ID=g24930.t1.CDS2;Parent=g24930.t1;
OX101755.1_Tachina_lurida_genome_assembly,_chromosome:_4	AUGUSTUS	exon	126929433	126930192	.	-	.	ID=g24930.t1.exon2;Parent=g24930.t1;
OX101755.1_Tachina_lurida_genome_assembly,_chromosome:_4	AUGUSTUS	intron	126930193	126930273	1	-	.	ID=g24930.t1.intron2;Parent=g24930.t1;
OX101755.1_Tachina_lurida_genome_assembly,_chromosome:_4	AUGUSTUS	CDS	126930274	126930320	1	-	0	ID=g24930.t1.CDS3;Parent=g24930.t1;
OX101755.1_Tachina_lurida_genome_assembly,_chromosome:_4	AUGUSTUS	exon	126930274	126930320	.	-	.	ID=g24930.t1.exon3;Parent=g24930.t1;
OX101755.1_Tachina_lurida_genome_assembly,_chromosome:_4	AUGUSTUS	intron	126930321	126930379	1	-	.	ID=g24930.t1.intron3;Parent=g24930.t1;
OX101755.1_Tachina_lurida_genome_assembly,_chromosome:_4	AUGUSTUS	CDS	126930380	126930394	1	-	0	ID=g24930.t1.CDS4;Parent=g24930.t1;
OX101755.1_Tachina_lurida_genome_assembly,_chromosome:_4	AUGUSTUS	exon	126930380	126930394	.	-	.	ID=g24930.t1.exon4;Parent=g24930.t1;
OX101755.1_Tachina_lurida_genome_assembly,_chromosome:_4	AUGUSTUS	start_codon	126930392	126930394	.	-	0	ID=g24930.t1.start1;Parent=g24930.t1;
OX101755.1_Tachina_lurida_genome_assembly,_chromosome:_4	AUGUSTUS	gene	126931041	126934006	.	+	.	ID=g24931;
OX101755.1_Tachina_lurida_genome_assembly,_chromosome:_4	AUGUSTUS	mRNA	126931041	126934006	1	+	.	ID=g24931.t1;Parent=g24931;
OX101755.1_Tachina_lurida_genome_assembly,_chromosome:_4	AUGUSTUS	start_codon	126931041	126931043	.	+	0	ID=g24931.t1.start1;Parent=g24931.t1;
OX101755.1_Tachina_lurida_genome_assembly,_chromosome:_4	AUGUSTUS	CDS	126931041	126931144	1	+	0	ID=g24931.t1.CDS1;Parent=g24931.t1;
OX101755.1_Tachina_lurida_genome_assembly,_chromosome:_4	AUGUSTUS	exon	126931041	126931144	.	+	.	ID=g24931.t1.exon1;Parent=g24931.t1;
OX101755.1_Tachina_lurida_genome_assembly,_chromosome:_4	AUGUSTUS	intron	126931145	126931285	1	+	.	ID=g24931.t1.intron1;Parent=g24931.t1;
OX101755.1_Tachina_lurida_genome_assembly,_chromosome:_4	AUGUSTUS	CDS	126931286	126931618	1	+	1	ID=g24931.t1.CDS2;Parent=g24931.t1;
OX101755.1_Tachina_lurida_genome_assembly,_chromosome:_4	AUGUSTUS	exon	126931286	126931618	.	+	.	ID=g24931.t1.exon2;Parent=g24931.t1;
OX101755.1_Tachina_lurida_genome_assembly,_chromosome:_4	AUGUSTUS	intron	126931619	126932037	1	+	.	ID=g24931.t1.intron2;Parent=g24931.t1;
OX101755.1_Tachina_lurida_genome_assembly,_chromosome:_4	AUGUSTUS	CDS	126932038	126932683	1	+	1	ID=g24931.t1.CDS3;Parent=g24931.t1;
OX101755.1_Tachina_lurida_genome_assembly,_chromosome:_4	AUGUSTUS	exon	126932038	126932683	.	+	.	ID=g24931.t1.exon3;Parent=g24931.t1;
OX101755.1_Tachina_lurida_genome_assembly,_chromosome:_4	AUGUSTUS	intron	126932684	126932740	1	+	.	ID=g24931.t1.intron3;Parent=g24931.t1;
OX101755.1_Tachina_lurida_genome_assembly,_chromosome:_4	AUGUSTUS	CDS	126932741	126934006	1	+	0	ID=g24931.t1.CDS4;Parent=g24931.t1;
OX101755.1_Tachina_lurida_genome_assembly,_chromosome:_4	AUGUSTUS	exon	126932741	126934006	.	+	.	ID=g24931.t1.exon4;Parent=g24931.t1;
OX101755.1_Tachina_lurida_genome_assembly,_chromosome:_4	AUGUSTUS	stop_codon	126934004	126934006	.	+	0	ID=g24931.t1.stop1;Parent=g24931.t1;
OX101755.1_Tachina_lurida_genome_assembly,_chromosome:_4	AUGUSTUS	gene	126937645	126938457	.	-	.	ID=g24932;
OX101755.1_Tachina_lurida_genome_assembly,_chromosome:_4	AUGUSTUS	mRNA	126937645	126938457	1	-	.	ID=g24932.t1;Parent=g24932;
OX101755.1_Tachina_lurida_genome_assembly,_chromosome:_4	AUGUSTUS	stop_codon	126937645	126937647	.	-	0	ID=g24932.t1.stop1;Parent=g24932.t1;
OX101755.1_Tachina_lurida_genome_assembly,_chromosome:_4	AUGUSTUS	CDS	126937645	126938457	1	-	0	ID=g24932.t1.CDS1;Parent=g24932.t1;
OX101755.1_Tachina_lurida_genome_assembly,_chromosome:_4	AUGUSTUS	exon	126937645	126938457	.	-	.	ID=g24932.t1.exon1;Parent=g24932.t1;
OX101755.1_Tachina_lurida_genome_assembly,_chromosome:_4	AUGUSTUS	start_codon	126938455	126938457	.	-	0	ID=g24932.t1.start1;Parent=g24932.t1;
OX101755.1_Tachina_lurida_genome_assembly,_chromosome:_4	AUGUSTUS	gene	126941153	126959664	.	-	.	ID=g24933;
OX101755.1_Tachina_lurida_genome_assembly,_chromosome:_4	AUGUSTUS	mRNA	126941153	126959664	1	-	.	ID=g24933.t1;Parent=g24933;
OX101755.1_Tachina_lurida_genome_assembly,_chromosome:_4	AUGUSTUS	stop_codon	126941153	126941155	.	-	0	ID=g24933.t1.stop1;Parent=g24933.t1;
OX101755.1_Tachina_lurida_genome_assembly,_chromosome:_4	AUGUSTUS	CDS	126941153	126941317	1	-	0	ID=g24933.t1.CDS1;Parent=g24933.t1;
OX101755.1_Tachina_lurida_genome_assembly,_chromosome:_4	AUGUSTUS	exon	126941153	126941317	.	-	.	ID=g24933.t1.exon1;Parent=g24933.t1;
OX101755.1_Tachina_lurida_genome_assembly,_chromosome:_4	AUGUSTUS	intron	126941318	126941388	1	-	.	ID=g24933.t1.intron1;Parent=g24933.t1;
OX101755.1_Tachina_lurida_genome_assembly,_chromosome:_4	AUGUSTUS	CDS	126941389	126941601	1	-	0	ID=g24933.t1.CDS2;Parent=g24933.t1;
OX101755.1_Tachina_lurida_genome_assembly,_chromosome:_4	AUGUSTUS	exon	126941389	126941601	.	-	.	ID=g24933.t1.exon2;Parent=g24933.t1;
OX101755.1_Tachina_lurida_genome_assembly,_chromosome:_4	AUGUSTUS	intron	126941602	126943913	1	-	.	ID=g24933.t1.intron2;Parent=g24933.t1;
OX101755.1_Tachina_lurida_genome_assembly,_chromosome:_4	AUGUSTUS	CDS	126943914	126944301	1	-	1	ID=g24933.t1.CDS3;Parent=g24933.t1;
OX101755.1_Tachina_lurida_genome_assembly,_chromosome:_4	AUGUSTUS	exon	126943914	126944301	.	-	.	ID=g24933.t1.exon3;Parent=g24933.t1;
OX101755.1_Tachina_lurida_genome_assembly,_chromosome:_4	AUGUSTUS	intron	126944302	126944368	1	-	.	ID=g24933.t1.intron3;Parent=g24933.t1;
OX101755.1_Tachina_lurida_genome_assembly,_chromosome:_4	AUGUSTUS	CDS	126944369	126945135	1	-	0	ID=g24933.t1.CDS4;Parent=g24933.t1;
OX101755.1_Tachina_lurida_genome_assembly,_chromosome:_4	AUGUSTUS	exon	126944369	126945135	.	-	.	ID=g24933.t1.exon4;Parent=g24933.t1;
OX101755.1_Tachina_lurida_genome_assembly,_chromosome:_4	AUGUSTUS	intron	126945136	126945264	1	-	.	ID=g24933.t1.intron4;Parent=g24933.t1;
OX101755.1_Tachina_lurida_genome_assembly,_chromosome:_4	AUGUSTUS	CDS	126945265	126945291	1	-	0	ID=g24933.t1.CDS5;Parent=g24933.t1;
OX101755.1_Tachina_lurida_genome_assembly,_chromosome:_4	AUGUSTUS	exon	126945265	126945291	.	-	.	ID=g24933.t1.exon5;Parent=g24933.t1;
OX101755.1_Tachina_lurida_genome_assembly,_chromosome:_4	AUGUSTUS	intron	126945292	126945567	1	-	.	ID=g24933.t1.intron5;Parent=g24933.t1;
OX101755.1_Tachina_lurida_genome_assembly,_chromosome:_4	AUGUSTUS	CDS	126945568	126945693	1	-	0	ID=g24933.t1.CDS6;Parent=g24933.t1;
OX101755.1_Tachina_lurida_genome_assembly,_chromosome:_4	AUGUSTUS	exon	126945568	126945693	.	-	.	ID=g24933.t1.exon6;Parent=g24933.t1;
OX101755.1_Tachina_lurida_genome_assembly,_chromosome:_4	AUGUSTUS	intron	126945694	126953182	1	-	.	ID=g24933.t1.intron6;Parent=g24933.t1;
OX101755.1_Tachina_lurida_genome_assembly,_chromosome:_4	AUGUSTUS	CDS	126953183	126953362	1	-	0	ID=g24933.t1.CDS7;Parent=g24933.t1;
OX101755.1_Tachina_lurida_genome_assembly,_chromosome:_4	AUGUSTUS	exon	126953183	126953362	.	-	.	ID=g24933.t1.exon7;Parent=g24933.t1;
OX101755.1_Tachina_lurida_genome_assembly,_chromosome:_4	AUGUSTUS	intron	126953363	126959601	1	-	.	ID=g24933.t1.intron7;Parent=g24933.t1;
OX101755.1_Tachina_lurida_genome_assembly,_chromosome:_4	AUGUSTUS	CDS	126959602	126959664	1	-	0	ID=g24933.t1.CDS8;Parent=g24933.t1;
OX101755.1_Tachina_lurida_genome_assembly,_chromosome:_4	AUGUSTUS	exon	126959602	126959664	.	-	.	ID=g24933.t1.exon8;Parent=g24933.t1;
OX101755.1_Tachina_lurida_genome_assembly,_chromosome:_4	AUGUSTUS	start_codon	126959662	126959664	.	-	0	ID=g24933.t1.start1;Parent=g24933.t1;
OX101755.1_Tachina_lurida_genome_assembly,_chromosome:_4	AUGUSTUS	gene	127039917	127042085	.	-	.	ID=g24934;
OX101755.1_Tachina_lurida_genome_assembly,_chromosome:_4	AUGUSTUS	mRNA	127039917	127042085	1	-	.	ID=g24934.t1;Parent=g24934;
OX101755.1_Tachina_lurida_genome_assembly,_chromosome:_4	AUGUSTUS	stop_codon	127039917	127039919	.	-	0	ID=g24934.t1.stop1;Parent=g24934.t1;
OX101755.1_Tachina_lurida_genome_assembly,_chromosome:_4	AUGUSTUS	CDS	127039917	127042085	1	-	0	ID=g24934.t1.CDS1;Parent=g24934.t1;
OX101755.1_Tachina_lurida_genome_assembly,_chromosome:_4	AUGUSTUS	exon	127039917	127042085	.	-	.	ID=g24934.t1.exon1;Parent=g24934.t1;
OX101755.1_Tachina_lurida_genome_assembly,_chromosome:_4	AUGUSTUS	start_codon	127042083	127042085	.	-	0	ID=g24934.t1.start1;Parent=g24934.t1;
OX101755.1_Tachina_lurida_genome_assembly,_chromosome:_4	AUGUSTUS	gene	127042639	127043262	.	+	.	ID=g24935;
OX101755.1_Tachina_lurida_genome_assembly,_chromosome:_4	AUGUSTUS	mRNA	127042639	127043262	1	+	.	ID=g24935.t1;Parent=g24935;
OX101755.1_Tachina_lurida_genome_assembly,_chromosome:_4	AUGUSTUS	start_codon	127042639	127042641	.	+	0	ID=g24935.t1.start1;Parent=g24935.t1;
OX101755.1_Tachina_lurida_genome_assembly,_chromosome:_4	AUGUSTUS	CDS	127042639	127042941	1	+	0	ID=g24935.t1.CDS1;Parent=g24935.t1;
OX101755.1_Tachina_lurida_genome_assembly,_chromosome:_4	AUGUSTUS	exon	127042639	127042941	.	+	.	ID=g24935.t1.exon1;Parent=g24935.t1;
OX101755.1_Tachina_lurida_genome_assembly,_chromosome:_4	AUGUSTUS	intron	127042942	127043001	1	+	.	ID=g24935.t1.intron1;Parent=g24935.t1;
OX101755.1_Tachina_lurida_genome_assembly,_chromosome:_4	AUGUSTUS	CDS	127043002	127043262	1	+	0	ID=g24935.t1.CDS2;Parent=g24935.t1;
OX101755.1_Tachina_lurida_genome_assembly,_chromosome:_4	AUGUSTUS	exon	127043002	127043262	.	+	.	ID=g24935.t1.exon2;Parent=g24935.t1;
OX101755.1_Tachina_lurida_genome_assembly,_chromosome:_4	AUGUSTUS	stop_codon	127043260	127043262	.	+	0	ID=g24935.t1.stop1;Parent=g24935.t1;
OX101755.1_Tachina_lurida_genome_assembly,_chromosome:_4	AUGUSTUS	gene	127043305	127044472	.	-	.	ID=g24936;
OX101755.1_Tachina_lurida_genome_assembly,_chromosome:_4	AUGUSTUS	mRNA	127043305	127044472	1	-	.	ID=g24936.t1;Parent=g24936;
OX101755.1_Tachina_lurida_genome_assembly,_chromosome:_4	AUGUSTUS	stop_codon	127043305	127043307	.	-	0	ID=g24936.t1.stop1;Parent=g24936.t1;
OX101755.1_Tachina_lurida_genome_assembly,_chromosome:_4	AUGUSTUS	CDS	127043305	127044362	1	-	2	ID=g24936.t1.CDS1;Parent=g24936.t1;
OX101755.1_Tachina_lurida_genome_assembly,_chromosome:_4	AUGUSTUS	exon	127043305	127044362	.	-	.	ID=g24936.t1.exon1;Parent=g24936.t1;
OX101755.1_Tachina_lurida_genome_assembly,_chromosome:_4	AUGUSTUS	intron	127044363	127044420	1	-	.	ID=g24936.t1.intron1;Parent=g24936.t1;
OX101755.1_Tachina_lurida_genome_assembly,_chromosome:_4	AUGUSTUS	CDS	127044421	127044472	1	-	0	ID=g24936.t1.CDS2;Parent=g24936.t1;
OX101755.1_Tachina_lurida_genome_assembly,_chromosome:_4	AUGUSTUS	exon	127044421	127044472	.	-	.	ID=g24936.t1.exon2;Parent=g24936.t1;
OX101755.1_Tachina_lurida_genome_assembly,_chromosome:_4	AUGUSTUS	start_codon	127044470	127044472	.	-	0	ID=g24936.t1.start1;Parent=g24936.t1;
OX101755.1_Tachina_lurida_genome_assembly,_chromosome:_4	AUGUSTUS	gene	127047880	127048414	.	-	.	ID=g24937;
OX101755.1_Tachina_lurida_genome_assembly,_chromosome:_4	AUGUSTUS	mRNA	127047880	127048414	1	-	.	ID=g24937.t1;Parent=g24937;
OX101755.1_Tachina_lurida_genome_assembly,_chromosome:_4	AUGUSTUS	stop_codon	127047880	127047882	.	-	0	ID=g24937.t1.stop1;Parent=g24937.t1;
OX101755.1_Tachina_lurida_genome_assembly,_chromosome:_4	AUGUSTUS	CDS	127047880	127048074	1	-	0	ID=g24937.t1.CDS1;Parent=g24937.t1;
OX101755.1_Tachina_lurida_genome_assembly,_chromosome:_4	AUGUSTUS	exon	127047880	127048074	.	-	.	ID=g24937.t1.exon1;Parent=g24937.t1;
OX101755.1_Tachina_lurida_genome_assembly,_chromosome:_4	AUGUSTUS	intron	127048075	127048140	1	-	.	ID=g24937.t1.intron1;Parent=g24937.t1;
OX101755.1_Tachina_lurida_genome_assembly,_chromosome:_4	AUGUSTUS	CDS	127048141	127048171	1	-	1	ID=g24937.t1.CDS2;Parent=g24937.t1;
OX101755.1_Tachina_lurida_genome_assembly,_chromosome:_4	AUGUSTUS	exon	127048141	127048171	.	-	.	ID=g24937.t1.exon2;Parent=g24937.t1;
OX101755.1_Tachina_lurida_genome_assembly,_chromosome:_4	AUGUSTUS	intron	127048172	127048260	1	-	.	ID=g24937.t1.intron2;Parent=g24937.t1;
OX101755.1_Tachina_lurida_genome_assembly,_chromosome:_4	AUGUSTUS	CDS	127048261	127048298	1	-	0	ID=g24937.t1.CDS3;Parent=g24937.t1;
OX101755.1_Tachina_lurida_genome_assembly,_chromosome:_4	AUGUSTUS	exon	127048261	127048298	.	-	.	ID=g24937.t1.exon3;Parent=g24937.t1;
OX101755.1_Tachina_lurida_genome_assembly,_chromosome:_4	AUGUSTUS	intron	127048299	127048354	1	-	.	ID=g24937.t1.intron3;Parent=g24937.t1;
OX101755.1_Tachina_lurida_genome_assembly,_chromosome:_4	AUGUSTUS	CDS	127048355	127048414	1	-	0	ID=g24937.t1.CDS4;Parent=g24937.t1;
OX101755.1_Tachina_lurida_genome_assembly,_chromosome:_4	AUGUSTUS	exon	127048355	127048414	.	-	.	ID=g24937.t1.exon4;Parent=g24937.t1;
OX101755.1_Tachina_lurida_genome_assembly,_chromosome:_4	AUGUSTUS	start_codon	127048412	127048414	.	-	0	ID=g24937.t1.start1;Parent=g24937.t1;
OX101755.1_Tachina_lurida_genome_assembly,_chromosome:_4	AUGUSTUS	gene	127048899	127049246	.	-	.	ID=g24938;
OX101755.1_Tachina_lurida_genome_assembly,_chromosome:_4	AUGUSTUS	mRNA	127048899	127049246	0.66	-	.	ID=g24938.t1;Parent=g24938;
OX101755.1_Tachina_lurida_genome_assembly,_chromosome:_4	AUGUSTUS	stop_codon	127048899	127048901	.	-	0	ID=g24938.t1.stop1;Parent=g24938.t1;
OX101755.1_Tachina_lurida_genome_assembly,_chromosome:_4	AUGUSTUS	CDS	127048899	127049246	0.66	-	0	ID=g24938.t1.CDS1;Parent=g24938.t1;
OX101755.1_Tachina_lurida_genome_assembly,_chromosome:_4	AUGUSTUS	exon	127048899	127049246	.	-	.	ID=g24938.t1.exon1;Parent=g24938.t1;
OX101755.1_Tachina_lurida_genome_assembly,_chromosome:_4	AUGUSTUS	start_codon	127049244	127049246	.	-	0	ID=g24938.t1.start1;Parent=g24938.t1;
OX101755.1_Tachina_lurida_genome_assembly,_chromosome:_4	AUGUSTUS	gene	127051870	127054897	.	-	.	ID=g24939;
OX101755.1_Tachina_lurida_genome_assembly,_chromosome:_4	AUGUSTUS	mRNA	127051870	127054897	0.5	-	.	ID=g24939.t1;Parent=g24939;
OX101755.1_Tachina_lurida_genome_assembly,_chromosome:_4	AUGUSTUS	stop_codon	127051870	127051872	.	-	0	ID=g24939.t1.stop1;Parent=g24939.t1;
OX101755.1_Tachina_lurida_genome_assembly,_chromosome:_4	AUGUSTUS	CDS	127051870	127051998	1	-	0	ID=g24939.t1.CDS1;Parent=g24939.t1;
OX101755.1_Tachina_lurida_genome_assembly,_chromosome:_4	AUGUSTUS	exon	127051870	127051998	.	-	.	ID=g24939.t1.exon1;Parent=g24939.t1;
OX101755.1_Tachina_lurida_genome_assembly,_chromosome:_4	AUGUSTUS	intron	127051999	127052050	1	-	.	ID=g24939.t1.intron1;Parent=g24939.t1;
OX101755.1_Tachina_lurida_genome_assembly,_chromosome:_4	AUGUSTUS	CDS	127052051	127052216	1	-	1	ID=g24939.t1.CDS2;Parent=g24939.t1;
OX101755.1_Tachina_lurida_genome_assembly,_chromosome:_4	AUGUSTUS	exon	127052051	127052216	.	-	.	ID=g24939.t1.exon2;Parent=g24939.t1;
OX101755.1_Tachina_lurida_genome_assembly,_chromosome:_4	AUGUSTUS	intron	127052217	127052851	1	-	.	ID=g24939.t1.intron2;Parent=g24939.t1;
OX101755.1_Tachina_lurida_genome_assembly,_chromosome:_4	AUGUSTUS	CDS	127052852	127052963	1	-	2	ID=g24939.t1.CDS3;Parent=g24939.t1;
OX101755.1_Tachina_lurida_genome_assembly,_chromosome:_4	AUGUSTUS	exon	127052852	127052963	.	-	.	ID=g24939.t1.exon3;Parent=g24939.t1;
OX101755.1_Tachina_lurida_genome_assembly,_chromosome:_4	AUGUSTUS	intron	127052964	127053024	1	-	.	ID=g24939.t1.intron3;Parent=g24939.t1;
OX101755.1_Tachina_lurida_genome_assembly,_chromosome:_4	AUGUSTUS	CDS	127053025	127053518	1	-	1	ID=g24939.t1.CDS4;Parent=g24939.t1;
OX101755.1_Tachina_lurida_genome_assembly,_chromosome:_4	AUGUSTUS	exon	127053025	127053518	.	-	.	ID=g24939.t1.exon4;Parent=g24939.t1;
OX101755.1_Tachina_lurida_genome_assembly,_chromosome:_4	AUGUSTUS	intron	127053519	127053728	1	-	.	ID=g24939.t1.intron4;Parent=g24939.t1;
OX101755.1_Tachina_lurida_genome_assembly,_chromosome:_4	AUGUSTUS	CDS	127053729	127054365	1	-	2	ID=g24939.t1.CDS5;Parent=g24939.t1;
OX101755.1_Tachina_lurida_genome_assembly,_chromosome:_4	AUGUSTUS	exon	127053729	127054365	.	-	.	ID=g24939.t1.exon5;Parent=g24939.t1;
OX101755.1_Tachina_lurida_genome_assembly,_chromosome:_4	AUGUSTUS	intron	127054366	127054423	1	-	.	ID=g24939.t1.intron5;Parent=g24939.t1;
OX101755.1_Tachina_lurida_genome_assembly,_chromosome:_4	AUGUSTUS	CDS	127054424	127054516	0.53	-	2	ID=g24939.t1.CDS6;Parent=g24939.t1;
OX101755.1_Tachina_lurida_genome_assembly,_chromosome:_4	AUGUSTUS	exon	127054424	127054516	.	-	.	ID=g24939.t1.exon6;Parent=g24939.t1;
OX101755.1_Tachina_lurida_genome_assembly,_chromosome:_4	AUGUSTUS	intron	127054517	127054878	0.53	-	.	ID=g24939.t1.intron6;Parent=g24939.t1;
OX101755.1_Tachina_lurida_genome_assembly,_chromosome:_4	AUGUSTUS	CDS	127054879	127054897	0.5	-	0	ID=g24939.t1.CDS7;Parent=g24939.t1;
OX101755.1_Tachina_lurida_genome_assembly,_chromosome:_4	AUGUSTUS	exon	127054879	127054897	.	-	.	ID=g24939.t1.exon7;Parent=g24939.t1;
OX101755.1_Tachina_lurida_genome_assembly,_chromosome:_4	AUGUSTUS	start_codon	127054895	127054897	.	-	0	ID=g24939.t1.start1;Parent=g24939.t1;
OX101755.1_Tachina_lurida_genome_assembly,_chromosome:_4	AUGUSTUS	gene	127055379	127063756	.	+	.	ID=g24940;
OX101755.1_Tachina_lurida_genome_assembly,_chromosome:_4	AUGUSTUS	mRNA	127055379	127063756	1	+	.	ID=g24940.t1;Parent=g24940;
OX101755.1_Tachina_lurida_genome_assembly,_chromosome:_4	AUGUSTUS	start_codon	127055379	127055381	.	+	0	ID=g24940.t1.start1;Parent=g24940.t1;
OX101755.1_Tachina_lurida_genome_assembly,_chromosome:_4	AUGUSTUS	CDS	127055379	127056065	1	+	0	ID=g24940.t1.CDS1;Parent=g24940.t1;
OX101755.1_Tachina_lurida_genome_assembly,_chromosome:_4	AUGUSTUS	exon	127055379	127056065	.	+	.	ID=g24940.t1.exon1;Parent=g24940.t1;
OX101755.1_Tachina_lurida_genome_assembly,_chromosome:_4	AUGUSTUS	intron	127056066	127057162	1	+	.	ID=g24940.t1.intron1;Parent=g24940.t1;
OX101755.1_Tachina_lurida_genome_assembly,_chromosome:_4	AUGUSTUS	CDS	127057163	127057874	1	+	0	ID=g24940.t1.CDS2;Parent=g24940.t1;
OX101755.1_Tachina_lurida_genome_assembly,_chromosome:_4	AUGUSTUS	exon	127057163	127057874	.	+	.	ID=g24940.t1.exon2;Parent=g24940.t1;
OX101755.1_Tachina_lurida_genome_assembly,_chromosome:_4	AUGUSTUS	intron	127057875	127059650	1	+	.	ID=g24940.t1.intron2;Parent=g24940.t1;
OX101755.1_Tachina_lurida_genome_assembly,_chromosome:_4	AUGUSTUS	CDS	127059651	127060357	1	+	2	ID=g24940.t1.CDS3;Parent=g24940.t1;
OX101755.1_Tachina_lurida_genome_assembly,_chromosome:_4	AUGUSTUS	exon	127059651	127060357	.	+	.	ID=g24940.t1.exon3;Parent=g24940.t1;
OX101755.1_Tachina_lurida_genome_assembly,_chromosome:_4	AUGUSTUS	intron	127060358	127061335	1	+	.	ID=g24940.t1.intron3;Parent=g24940.t1;
OX101755.1_Tachina_lurida_genome_assembly,_chromosome:_4	AUGUSTUS	CDS	127061336	127063105	1	+	0	ID=g24940.t1.CDS4;Parent=g24940.t1;
OX101755.1_Tachina_lurida_genome_assembly,_chromosome:_4	AUGUSTUS	exon	127061336	127063105	.	+	.	ID=g24940.t1.exon4;Parent=g24940.t1;
OX101755.1_Tachina_lurida_genome_assembly,_chromosome:_4	AUGUSTUS	intron	127063106	127063165	1	+	.	ID=g24940.t1.intron4;Parent=g24940.t1;
OX101755.1_Tachina_lurida_genome_assembly,_chromosome:_4	AUGUSTUS	CDS	127063166	127063756	1	+	0	ID=g24940.t1.CDS5;Parent=g24940.t1;
OX101755.1_Tachina_lurida_genome_assembly,_chromosome:_4	AUGUSTUS	exon	127063166	127063756	.	+	.	ID=g24940.t1.exon5;Parent=g24940.t1;
OX101755.1_Tachina_lurida_genome_assembly,_chromosome:_4	AUGUSTUS	stop_codon	127063754	127063756	.	+	0	ID=g24940.t1.stop1;Parent=g24940.t1;
OX101755.1_Tachina_lurida_genome_assembly,_chromosome:_4	AUGUSTUS	gene	127070157	127076712	.	-	.	ID=g24941;
OX101755.1_Tachina_lurida_genome_assembly,_chromosome:_4	AUGUSTUS	mRNA	127070157	127076712	1	-	.	ID=g24941.t1;Parent=g24941;
OX101755.1_Tachina_lurida_genome_assembly,_chromosome:_4	AUGUSTUS	stop_codon	127070157	127070159	.	-	0	ID=g24941.t1.stop1;Parent=g24941.t1;
OX101755.1_Tachina_lurida_genome_assembly,_chromosome:_4	AUGUSTUS	CDS	127070157	127070300	1	-	0	ID=g24941.t1.CDS1;Parent=g24941.t1;
OX101755.1_Tachina_lurida_genome_assembly,_chromosome:_4	AUGUSTUS	exon	127070157	127070300	.	-	.	ID=g24941.t1.exon1;Parent=g24941.t1;
OX101755.1_Tachina_lurida_genome_assembly,_chromosome:_4	AUGUSTUS	intron	127070301	127070381	1	-	.	ID=g24941.t1.intron1;Parent=g24941.t1;
OX101755.1_Tachina_lurida_genome_assembly,_chromosome:_4	AUGUSTUS	CDS	127070382	127070478	1	-	1	ID=g24941.t1.CDS2;Parent=g24941.t1;
OX101755.1_Tachina_lurida_genome_assembly,_chromosome:_4	AUGUSTUS	exon	127070382	127070478	.	-	.	ID=g24941.t1.exon2;Parent=g24941.t1;
OX101755.1_Tachina_lurida_genome_assembly,_chromosome:_4	AUGUSTUS	intron	127070479	127070558	1	-	.	ID=g24941.t1.intron2;Parent=g24941.t1;
OX101755.1_Tachina_lurida_genome_assembly,_chromosome:_4	AUGUSTUS	CDS	127070559	127070729	1	-	1	ID=g24941.t1.CDS3;Parent=g24941.t1;
OX101755.1_Tachina_lurida_genome_assembly,_chromosome:_4	AUGUSTUS	exon	127070559	127070729	.	-	.	ID=g24941.t1.exon3;Parent=g24941.t1;
OX101755.1_Tachina_lurida_genome_assembly,_chromosome:_4	AUGUSTUS	intron	127070730	127070794	1	-	.	ID=g24941.t1.intron3;Parent=g24941.t1;
OX101755.1_Tachina_lurida_genome_assembly,_chromosome:_4	AUGUSTUS	CDS	127070795	127071369	1	-	0	ID=g24941.t1.CDS4;Parent=g24941.t1;
OX101755.1_Tachina_lurida_genome_assembly,_chromosome:_4	AUGUSTUS	exon	127070795	127071369	.	-	.	ID=g24941.t1.exon4;Parent=g24941.t1;
OX101755.1_Tachina_lurida_genome_assembly,_chromosome:_4	AUGUSTUS	intron	127071370	127071437	1	-	.	ID=g24941.t1.intron4;Parent=g24941.t1;
OX101755.1_Tachina_lurida_genome_assembly,_chromosome:_4	AUGUSTUS	CDS	127071438	127071552	1	-	1	ID=g24941.t1.CDS5;Parent=g24941.t1;
OX101755.1_Tachina_lurida_genome_assembly,_chromosome:_4	AUGUSTUS	exon	127071438	127071552	.	-	.	ID=g24941.t1.exon5;Parent=g24941.t1;
OX101755.1_Tachina_lurida_genome_assembly,_chromosome:_4	AUGUSTUS	intron	127071553	127072283	1	-	.	ID=g24941.t1.intron5;Parent=g24941.t1;
OX101755.1_Tachina_lurida_genome_assembly,_chromosome:_4	AUGUSTUS	CDS	127072284	127075769	1	-	1	ID=g24941.t1.CDS6;Parent=g24941.t1;
OX101755.1_Tachina_lurida_genome_assembly,_chromosome:_4	AUGUSTUS	exon	127072284	127075769	.	-	.	ID=g24941.t1.exon6;Parent=g24941.t1;
OX101755.1_Tachina_lurida_genome_assembly,_chromosome:_4	AUGUSTUS	intron	127075770	127075839	1	-	.	ID=g24941.t1.intron6;Parent=g24941.t1;
OX101755.1_Tachina_lurida_genome_assembly,_chromosome:_4	AUGUSTUS	CDS	127075840	127076276	1	-	0	ID=g24941.t1.CDS7;Parent=g24941.t1;
OX101755.1_Tachina_lurida_genome_assembly,_chromosome:_4	AUGUSTUS	exon	127075840	127076276	.	-	.	ID=g24941.t1.exon7;Parent=g24941.t1;
OX101755.1_Tachina_lurida_genome_assembly,_chromosome:_4	AUGUSTUS	intron	127076277	127076363	1	-	.	ID=g24941.t1.intron7;Parent=g24941.t1;
OX101755.1_Tachina_lurida_genome_assembly,_chromosome:_4	AUGUSTUS	CDS	127076364	127076510	1	-	0	ID=g24941.t1.CDS8;Parent=g24941.t1;
OX101755.1_Tachina_lurida_genome_assembly,_chromosome:_4	AUGUSTUS	exon	127076364	127076510	.	-	.	ID=g24941.t1.exon8;Parent=g24941.t1;
OX101755.1_Tachina_lurida_genome_assembly,_chromosome:_4	AUGUSTUS	intron	127076511	127076565	1	-	.	ID=g24941.t1.intron8;Parent=g24941.t1;
OX101755.1_Tachina_lurida_genome_assembly,_chromosome:_4	AUGUSTUS	CDS	127076566	127076712	1	-	0	ID=g24941.t1.CDS9;Parent=g24941.t1;
OX101755.1_Tachina_lurida_genome_assembly,_chromosome:_4	AUGUSTUS	exon	127076566	127076712	.	-	.	ID=g24941.t1.exon9;Parent=g24941.t1;
OX101755.1_Tachina_lurida_genome_assembly,_chromosome:_4	AUGUSTUS	start_codon	127076710	127076712	.	-	0	ID=g24941.t1.start1;Parent=g24941.t1;
OX101755.1_Tachina_lurida_genome_assembly,_chromosome:_4	AUGUSTUS	gene	127082962	127083483	.	+	.	ID=g24942;
OX101755.1_Tachina_lurida_genome_assembly,_chromosome:_4	AUGUSTUS	mRNA	127082962	127083483	1	+	.	ID=g24942.t1;Parent=g24942;
OX101755.1_Tachina_lurida_genome_assembly,_chromosome:_4	AUGUSTUS	start_codon	127082962	127082964	.	+	0	ID=g24942.t1.start1;Parent=g24942.t1;
OX101755.1_Tachina_lurida_genome_assembly,_chromosome:_4	AUGUSTUS	CDS	127082962	127083055	1	+	0	ID=g24942.t1.CDS1;Parent=g24942.t1;
OX101755.1_Tachina_lurida_genome_assembly,_chromosome:_4	AUGUSTUS	exon	127082962	127083055	.	+	.	ID=g24942.t1.exon1;Parent=g24942.t1;
OX101755.1_Tachina_lurida_genome_assembly,_chromosome:_4	AUGUSTUS	intron	127083056	127083142	1	+	.	ID=g24942.t1.intron1;Parent=g24942.t1;
OX101755.1_Tachina_lurida_genome_assembly,_chromosome:_4	AUGUSTUS	CDS	127083143	127083483	1	+	2	ID=g24942.t1.CDS2;Parent=g24942.t1;
OX101755.1_Tachina_lurida_genome_assembly,_chromosome:_4	AUGUSTUS	exon	127083143	127083483	.	+	.	ID=g24942.t1.exon2;Parent=g24942.t1;
OX101755.1_Tachina_lurida_genome_assembly,_chromosome:_4	AUGUSTUS	stop_codon	127083481	127083483	.	+	0	ID=g24942.t1.stop1;Parent=g24942.t1;
OX101755.1_Tachina_lurida_genome_assembly,_chromosome:_4	AUGUSTUS	gene	127084274	127087785	.	+	.	ID=g24943;
OX101755.1_Tachina_lurida_genome_assembly,_chromosome:_4	AUGUSTUS	mRNA	127084274	127087785	1	+	.	ID=g24943.t1;Parent=g24943;
OX101755.1_Tachina_lurida_genome_assembly,_chromosome:_4	AUGUSTUS	start_codon	127084274	127084276	.	+	0	ID=g24943.t1.start1;Parent=g24943.t1;
OX101755.1_Tachina_lurida_genome_assembly,_chromosome:_4	AUGUSTUS	CDS	127084274	127084663	1	+	0	ID=g24943.t1.CDS1;Parent=g24943.t1;
OX101755.1_Tachina_lurida_genome_assembly,_chromosome:_4	AUGUSTUS	exon	127084274	127084663	.	+	.	ID=g24943.t1.exon1;Parent=g24943.t1;
OX101755.1_Tachina_lurida_genome_assembly,_chromosome:_4	AUGUSTUS	intron	127084664	127084832	1	+	.	ID=g24943.t1.intron1;Parent=g24943.t1;
OX101755.1_Tachina_lurida_genome_assembly,_chromosome:_4	AUGUSTUS	CDS	127084833	127085778	1	+	0	ID=g24943.t1.CDS2;Parent=g24943.t1;
OX101755.1_Tachina_lurida_genome_assembly,_chromosome:_4	AUGUSTUS	exon	127084833	127085778	.	+	.	ID=g24943.t1.exon2;Parent=g24943.t1;
OX101755.1_Tachina_lurida_genome_assembly,_chromosome:_4	AUGUSTUS	intron	127085779	127087012	1	+	.	ID=g24943.t1.intron2;Parent=g24943.t1;
OX101755.1_Tachina_lurida_genome_assembly,_chromosome:_4	AUGUSTUS	CDS	127087013	127087544	1	+	2	ID=g24943.t1.CDS3;Parent=g24943.t1;
OX101755.1_Tachina_lurida_genome_assembly,_chromosome:_4	AUGUSTUS	exon	127087013	127087544	.	+	.	ID=g24943.t1.exon3;Parent=g24943.t1;
OX101755.1_Tachina_lurida_genome_assembly,_chromosome:_4	AUGUSTUS	intron	127087545	127087607	1	+	.	ID=g24943.t1.intron3;Parent=g24943.t1;
OX101755.1_Tachina_lurida_genome_assembly,_chromosome:_4	AUGUSTUS	CDS	127087608	127087785	1	+	1	ID=g24943.t1.CDS4;Parent=g24943.t1;
OX101755.1_Tachina_lurida_genome_assembly,_chromosome:_4	AUGUSTUS	exon	127087608	127087785	.	+	.	ID=g24943.t1.exon4;Parent=g24943.t1;
OX101755.1_Tachina_lurida_genome_assembly,_chromosome:_4	AUGUSTUS	stop_codon	127087783	127087785	.	+	0	ID=g24943.t1.stop1;Parent=g24943.t1;
OX101755.1_Tachina_lurida_genome_assembly,_chromosome:_4	AUGUSTUS	gene	127090127	127091317	.	+	.	ID=g24944;
OX101755.1_Tachina_lurida_genome_assembly,_chromosome:_4	AUGUSTUS	mRNA	127090127	127091317	1	+	.	ID=g24944.t1;Parent=g24944;
OX101755.1_Tachina_lurida_genome_assembly,_chromosome:_4	AUGUSTUS	start_codon	127090127	127090129	.	+	0	ID=g24944.t1.start1;Parent=g24944.t1;
OX101755.1_Tachina_lurida_genome_assembly,_chromosome:_4	AUGUSTUS	CDS	127090127	127091317	1	+	0	ID=g24944.t1.CDS1;Parent=g24944.t1;
OX101755.1_Tachina_lurida_genome_assembly,_chromosome:_4	AUGUSTUS	exon	127090127	127091317	.	+	.	ID=g24944.t1.exon1;Parent=g24944.t1;
OX101755.1_Tachina_lurida_genome_assembly,_chromosome:_4	AUGUSTUS	stop_codon	127091315	127091317	.	+	0	ID=g24944.t1.stop1;Parent=g24944.t1;
OX101755.1_Tachina_lurida_genome_assembly,_chromosome:_4	AUGUSTUS	gene	127095444	127112533	.	-	.	ID=g24945;
OX101755.1_Tachina_lurida_genome_assembly,_chromosome:_4	AUGUSTUS	mRNA	127095444	127112533	1	-	.	ID=g24945.t1;Parent=g24945;
OX101755.1_Tachina_lurida_genome_assembly,_chromosome:_4	AUGUSTUS	stop_codon	127095444	127095446	.	-	0	ID=g24945.t1.stop1;Parent=g24945.t1;
OX101755.1_Tachina_lurida_genome_assembly,_chromosome:_4	AUGUSTUS	CDS	127095444	127095676	1	-	2	ID=g24945.t1.CDS1;Parent=g24945.t1;
OX101755.1_Tachina_lurida_genome_assembly,_chromosome:_4	AUGUSTUS	exon	127095444	127095676	.	-	.	ID=g24945.t1.exon1;Parent=g24945.t1;
OX101755.1_Tachina_lurida_genome_assembly,_chromosome:_4	AUGUSTUS	intron	127095677	127095756	1	-	.	ID=g24945.t1.intron1;Parent=g24945.t1;
OX101755.1_Tachina_lurida_genome_assembly,_chromosome:_4	AUGUSTUS	CDS	127095757	127096698	1	-	2	ID=g24945.t1.CDS2;Parent=g24945.t1;
OX101755.1_Tachina_lurida_genome_assembly,_chromosome:_4	AUGUSTUS	exon	127095757	127096698	.	-	.	ID=g24945.t1.exon2;Parent=g24945.t1;
OX101755.1_Tachina_lurida_genome_assembly,_chromosome:_4	AUGUSTUS	intron	127096699	127104585	1	-	.	ID=g24945.t1.intron2;Parent=g24945.t1;
OX101755.1_Tachina_lurida_genome_assembly,_chromosome:_4	AUGUSTUS	CDS	127104586	127104768	1	-	2	ID=g24945.t1.CDS3;Parent=g24945.t1;
OX101755.1_Tachina_lurida_genome_assembly,_chromosome:_4	AUGUSTUS	exon	127104586	127104768	.	-	.	ID=g24945.t1.exon3;Parent=g24945.t1;
OX101755.1_Tachina_lurida_genome_assembly,_chromosome:_4	AUGUSTUS	intron	127104769	127107357	1	-	.	ID=g24945.t1.intron3;Parent=g24945.t1;
OX101755.1_Tachina_lurida_genome_assembly,_chromosome:_4	AUGUSTUS	CDS	127107358	127107555	1	-	2	ID=g24945.t1.CDS4;Parent=g24945.t1;
OX101755.1_Tachina_lurida_genome_assembly,_chromosome:_4	AUGUSTUS	exon	127107358	127107555	.	-	.	ID=g24945.t1.exon4;Parent=g24945.t1;
OX101755.1_Tachina_lurida_genome_assembly,_chromosome:_4	AUGUSTUS	intron	127107556	127112331	1	-	.	ID=g24945.t1.intron4;Parent=g24945.t1;
OX101755.1_Tachina_lurida_genome_assembly,_chromosome:_4	AUGUSTUS	CDS	127112332	127112533	1	-	0	ID=g24945.t1.CDS5;Parent=g24945.t1;
OX101755.1_Tachina_lurida_genome_assembly,_chromosome:_4	AUGUSTUS	exon	127112332	127112533	.	-	.	ID=g24945.t1.exon5;Parent=g24945.t1;
OX101755.1_Tachina_lurida_genome_assembly,_chromosome:_4	AUGUSTUS	start_codon	127112531	127112533	.	-	0	ID=g24945.t1.start1;Parent=g24945.t1;
OX101755.1_Tachina_lurida_genome_assembly,_chromosome:_4	AUGUSTUS	gene	127126961	127147338	.	-	.	ID=g24946;
OX101755.1_Tachina_lurida_genome_assembly,_chromosome:_4	AUGUSTUS	mRNA	127126961	127147338	0.49	-	.	ID=g24946.t1;Parent=g24946;
OX101755.1_Tachina_lurida_genome_assembly,_chromosome:_4	AUGUSTUS	stop_codon	127126961	127126963	.	-	0	ID=g24946.t1.stop1;Parent=g24946.t1;
OX101755.1_Tachina_lurida_genome_assembly,_chromosome:_4	AUGUSTUS	CDS	127126961	127127119	1	-	0	ID=g24946.t1.CDS1;Parent=g24946.t1;
OX101755.1_Tachina_lurida_genome_assembly,_chromosome:_4	AUGUSTUS	exon	127126961	127127119	.	-	.	ID=g24946.t1.exon1;Parent=g24946.t1;
OX101755.1_Tachina_lurida_genome_assembly,_chromosome:_4	AUGUSTUS	intron	127127120	127127472	1	-	.	ID=g24946.t1.intron1;Parent=g24946.t1;
OX101755.1_Tachina_lurida_genome_assembly,_chromosome:_4	AUGUSTUS	CDS	127127473	127127565	1	-	0	ID=g24946.t1.CDS2;Parent=g24946.t1;
OX101755.1_Tachina_lurida_genome_assembly,_chromosome:_4	AUGUSTUS	exon	127127473	127127565	.	-	.	ID=g24946.t1.exon2;Parent=g24946.t1;
OX101755.1_Tachina_lurida_genome_assembly,_chromosome:_4	AUGUSTUS	intron	127127566	127127718	1	-	.	ID=g24946.t1.intron2;Parent=g24946.t1;
OX101755.1_Tachina_lurida_genome_assembly,_chromosome:_4	AUGUSTUS	CDS	127127719	127127834	1	-	2	ID=g24946.t1.CDS3;Parent=g24946.t1;
OX101755.1_Tachina_lurida_genome_assembly,_chromosome:_4	AUGUSTUS	exon	127127719	127127834	.	-	.	ID=g24946.t1.exon3;Parent=g24946.t1;
OX101755.1_Tachina_lurida_genome_assembly,_chromosome:_4	AUGUSTUS	intron	127127835	127127907	1	-	.	ID=g24946.t1.intron3;Parent=g24946.t1;
OX101755.1_Tachina_lurida_genome_assembly,_chromosome:_4	AUGUSTUS	CDS	127127908	127128099	1	-	2	ID=g24946.t1.CDS4;Parent=g24946.t1;
OX101755.1_Tachina_lurida_genome_assembly,_chromosome:_4	AUGUSTUS	exon	127127908	127128099	.	-	.	ID=g24946.t1.exon4;Parent=g24946.t1;
OX101755.1_Tachina_lurida_genome_assembly,_chromosome:_4	AUGUSTUS	intron	127128100	127128163	1	-	.	ID=g24946.t1.intron4;Parent=g24946.t1;
OX101755.1_Tachina_lurida_genome_assembly,_chromosome:_4	AUGUSTUS	CDS	127128164	127128437	1	-	0	ID=g24946.t1.CDS5;Parent=g24946.t1;
OX101755.1_Tachina_lurida_genome_assembly,_chromosome:_4	AUGUSTUS	exon	127128164	127128437	.	-	.	ID=g24946.t1.exon5;Parent=g24946.t1;
OX101755.1_Tachina_lurida_genome_assembly,_chromosome:_4	AUGUSTUS	intron	127128438	127139648	1	-	.	ID=g24946.t1.intron5;Parent=g24946.t1;
OX101755.1_Tachina_lurida_genome_assembly,_chromosome:_4	AUGUSTUS	CDS	127139649	127139810	1	-	0	ID=g24946.t1.CDS6;Parent=g24946.t1;
OX101755.1_Tachina_lurida_genome_assembly,_chromosome:_4	AUGUSTUS	exon	127139649	127139810	.	-	.	ID=g24946.t1.exon6;Parent=g24946.t1;
OX101755.1_Tachina_lurida_genome_assembly,_chromosome:_4	AUGUSTUS	intron	127139811	127147299	0.49	-	.	ID=g24946.t1.intron6;Parent=g24946.t1;
OX101755.1_Tachina_lurida_genome_assembly,_chromosome:_4	AUGUSTUS	CDS	127147300	127147338	0.49	-	0	ID=g24946.t1.CDS7;Parent=g24946.t1;
OX101755.1_Tachina_lurida_genome_assembly,_chromosome:_4	AUGUSTUS	exon	127147300	127147338	.	-	.	ID=g24946.t1.exon7;Parent=g24946.t1;
OX101755.1_Tachina_lurida_genome_assembly,_chromosome:_4	AUGUSTUS	start_codon	127147336	127147338	.	-	0	ID=g24946.t1.start1;Parent=g24946.t1;
OX101755.1_Tachina_lurida_genome_assembly,_chromosome:_4	AUGUSTUS	gene	127232985	127233862	.	-	.	ID=g24947;
OX101755.1_Tachina_lurida_genome_assembly,_chromosome:_4	AUGUSTUS	mRNA	127232985	127233862	1	-	.	ID=g24947.t1;Parent=g24947;
OX101755.1_Tachina_lurida_genome_assembly,_chromosome:_4	AUGUSTUS	stop_codon	127232985	127232987	.	-	0	ID=g24947.t1.stop1;Parent=g24947.t1;
OX101755.1_Tachina_lurida_genome_assembly,_chromosome:_4	AUGUSTUS	CDS	127232985	127233402	1	-	1	ID=g24947.t1.CDS1;Parent=g24947.t1;
OX101755.1_Tachina_lurida_genome_assembly,_chromosome:_4	AUGUSTUS	exon	127232985	127233402	.	-	.	ID=g24947.t1.exon1;Parent=g24947.t1;
OX101755.1_Tachina_lurida_genome_assembly,_chromosome:_4	AUGUSTUS	intron	127233403	127233470	1	-	.	ID=g24947.t1.intron1;Parent=g24947.t1;
OX101755.1_Tachina_lurida_genome_assembly,_chromosome:_4	AUGUSTUS	CDS	127233471	127233700	1	-	0	ID=g24947.t1.CDS2;Parent=g24947.t1;
OX101755.1_Tachina_lurida_genome_assembly,_chromosome:_4	AUGUSTUS	exon	127233471	127233700	.	-	.	ID=g24947.t1.exon2;Parent=g24947.t1;
OX101755.1_Tachina_lurida_genome_assembly,_chromosome:_4	AUGUSTUS	intron	127233701	127233763	1	-	.	ID=g24947.t1.intron2;Parent=g24947.t1;
OX101755.1_Tachina_lurida_genome_assembly,_chromosome:_4	AUGUSTUS	CDS	127233764	127233862	1	-	0	ID=g24947.t1.CDS3;Parent=g24947.t1;
OX101755.1_Tachina_lurida_genome_assembly,_chromosome:_4	AUGUSTUS	exon	127233764	127233862	.	-	.	ID=g24947.t1.exon3;Parent=g24947.t1;
OX101755.1_Tachina_lurida_genome_assembly,_chromosome:_4	AUGUSTUS	start_codon	127233860	127233862	.	-	0	ID=g24947.t1.start1;Parent=g24947.t1;
OX101755.1_Tachina_lurida_genome_assembly,_chromosome:_4	AUGUSTUS	gene	127236910	127247792	.	+	.	ID=g24948;
OX101755.1_Tachina_lurida_genome_assembly,_chromosome:_4	AUGUSTUS	mRNA	127236910	127247792	0.79	+	.	ID=g24948.t1;Parent=g24948;
OX101755.1_Tachina_lurida_genome_assembly,_chromosome:_4	AUGUSTUS	start_codon	127236910	127236912	.	+	0	ID=g24948.t1.start1;Parent=g24948.t1;
OX101755.1_Tachina_lurida_genome_assembly,_chromosome:_4	AUGUSTUS	CDS	127236910	127236999	1	+	0	ID=g24948.t1.CDS1;Parent=g24948.t1;
OX101755.1_Tachina_lurida_genome_assembly,_chromosome:_4	AUGUSTUS	exon	127236910	127236999	.	+	.	ID=g24948.t1.exon1;Parent=g24948.t1;
OX101755.1_Tachina_lurida_genome_assembly,_chromosome:_4	AUGUSTUS	intron	127237000	127242168	1	+	.	ID=g24948.t1.intron1;Parent=g24948.t1;
OX101755.1_Tachina_lurida_genome_assembly,_chromosome:_4	AUGUSTUS	CDS	127242169	127242540	1	+	0	ID=g24948.t1.CDS2;Parent=g24948.t1;
OX101755.1_Tachina_lurida_genome_assembly,_chromosome:_4	AUGUSTUS	exon	127242169	127242540	.	+	.	ID=g24948.t1.exon2;Parent=g24948.t1;
OX101755.1_Tachina_lurida_genome_assembly,_chromosome:_4	AUGUSTUS	intron	127242541	127242602	1	+	.	ID=g24948.t1.intron2;Parent=g24948.t1;
OX101755.1_Tachina_lurida_genome_assembly,_chromosome:_4	AUGUSTUS	CDS	127242603	127242916	1	+	0	ID=g24948.t1.CDS3;Parent=g24948.t1;
OX101755.1_Tachina_lurida_genome_assembly,_chromosome:_4	AUGUSTUS	exon	127242603	127242916	.	+	.	ID=g24948.t1.exon3;Parent=g24948.t1;
OX101755.1_Tachina_lurida_genome_assembly,_chromosome:_4	AUGUSTUS	intron	127242917	127243009	1	+	.	ID=g24948.t1.intron3;Parent=g24948.t1;
OX101755.1_Tachina_lurida_genome_assembly,_chromosome:_4	AUGUSTUS	CDS	127243010	127247792	0.79	+	1	ID=g24948.t1.CDS4;Parent=g24948.t1;
OX101755.1_Tachina_lurida_genome_assembly,_chromosome:_4	AUGUSTUS	exon	127243010	127247792	.	+	.	ID=g24948.t1.exon4;Parent=g24948.t1;
OX101755.1_Tachina_lurida_genome_assembly,_chromosome:_4	AUGUSTUS	stop_codon	127247790	127247792	.	+	0	ID=g24948.t1.stop1;Parent=g24948.t1;
OX101755.1_Tachina_lurida_genome_assembly,_chromosome:_4	AUGUSTUS	mRNA	127236910	127247792	0.72	+	.	ID=g24948.t2;Parent=g24948;
OX101755.1_Tachina_lurida_genome_assembly,_chromosome:_4	AUGUSTUS	start_codon	127236910	127236912	.	+	0	ID=g24948.t2.start1;Parent=g24948.t2;
OX101755.1_Tachina_lurida_genome_assembly,_chromosome:_4	AUGUSTUS	CDS	127236910	127236999	1	+	0	ID=g24948.t2.CDS1;Parent=g24948.t2;
OX101755.1_Tachina_lurida_genome_assembly,_chromosome:_4	AUGUSTUS	exon	127236910	127236999	.	+	.	ID=g24948.t2.exon1;Parent=g24948.t2;
OX101755.1_Tachina_lurida_genome_assembly,_chromosome:_4	AUGUSTUS	intron	127237000	127242168	1	+	.	ID=g24948.t2.intron1;Parent=g24948.t2;
OX101755.1_Tachina_lurida_genome_assembly,_chromosome:_4	AUGUSTUS	CDS	127242169	127242540	1	+	0	ID=g24948.t2.CDS2;Parent=g24948.t2;
OX101755.1_Tachina_lurida_genome_assembly,_chromosome:_4	AUGUSTUS	exon	127242169	127242540	.	+	.	ID=g24948.t2.exon2;Parent=g24948.t2;
OX101755.1_Tachina_lurida_genome_assembly,_chromosome:_4	AUGUSTUS	intron	127242541	127242605	1	+	.	ID=g24948.t2.intron2;Parent=g24948.t2;
OX101755.1_Tachina_lurida_genome_assembly,_chromosome:_4	AUGUSTUS	CDS	127242606	127242916	1	+	0	ID=g24948.t2.CDS3;Parent=g24948.t2;
OX101755.1_Tachina_lurida_genome_assembly,_chromosome:_4	AUGUSTUS	exon	127242606	127242916	.	+	.	ID=g24948.t2.exon3;Parent=g24948.t2;
OX101755.1_Tachina_lurida_genome_assembly,_chromosome:_4	AUGUSTUS	intron	127242917	127243009	1	+	.	ID=g24948.t2.intron3;Parent=g24948.t2;
OX101755.1_Tachina_lurida_genome_assembly,_chromosome:_4	AUGUSTUS	CDS	127243010	127247792	0.72	+	1	ID=g24948.t2.CDS4;Parent=g24948.t2;
OX101755.1_Tachina_lurida_genome_assembly,_chromosome:_4	AUGUSTUS	exon	127243010	127247792	.	+	.	ID=g24948.t2.exon4;Parent=g24948.t2;
OX101755.1_Tachina_lurida_genome_assembly,_chromosome:_4	AUGUSTUS	stop_codon	127247790	127247792	.	+	0	ID=g24948.t2.stop1;Parent=g24948.t2;
OX101755.1_Tachina_lurida_genome_assembly,_chromosome:_4	AUGUSTUS	gene	127259137	127268446	.	+	.	ID=g24949;
OX101755.1_Tachina_lurida_genome_assembly,_chromosome:_4	AUGUSTUS	mRNA	127259137	127268446	0.86	+	.	ID=g24949.t1;Parent=g24949;
OX101755.1_Tachina_lurida_genome_assembly,_chromosome:_4	AUGUSTUS	start_codon	127259137	127259139	.	+	0	ID=g24949.t1.start1;Parent=g24949.t1;
OX101755.1_Tachina_lurida_genome_assembly,_chromosome:_4	AUGUSTUS	CDS	127259137	127262238	0.86	+	0	ID=g24949.t1.CDS1;Parent=g24949.t1;
OX101755.1_Tachina_lurida_genome_assembly,_chromosome:_4	AUGUSTUS	exon	127259137	127262238	.	+	.	ID=g24949.t1.exon1;Parent=g24949.t1;
OX101755.1_Tachina_lurida_genome_assembly,_chromosome:_4	AUGUSTUS	intron	127262239	127267711	0.87	+	.	ID=g24949.t1.intron1;Parent=g24949.t1;
OX101755.1_Tachina_lurida_genome_assembly,_chromosome:_4	AUGUSTUS	CDS	127267712	127268446	1	+	0	ID=g24949.t1.CDS2;Parent=g24949.t1;
OX101755.1_Tachina_lurida_genome_assembly,_chromosome:_4	AUGUSTUS	exon	127267712	127268446	.	+	.	ID=g24949.t1.exon2;Parent=g24949.t1;
OX101755.1_Tachina_lurida_genome_assembly,_chromosome:_4	AUGUSTUS	stop_codon	127268444	127268446	.	+	0	ID=g24949.t1.stop1;Parent=g24949.t1;
OX101755.1_Tachina_lurida_genome_assembly,_chromosome:_4	AUGUSTUS	gene	127356893	127360469	.	-	.	ID=g24950;
OX101755.1_Tachina_lurida_genome_assembly,_chromosome:_4	AUGUSTUS	mRNA	127356893	127360469	1	-	.	ID=g24950.t1;Parent=g24950;
OX101755.1_Tachina_lurida_genome_assembly,_chromosome:_4	AUGUSTUS	stop_codon	127356893	127356895	.	-	0	ID=g24950.t1.stop1;Parent=g24950.t1;
OX101755.1_Tachina_lurida_genome_assembly,_chromosome:_4	AUGUSTUS	CDS	127356893	127357437	1	-	2	ID=g24950.t1.CDS1;Parent=g24950.t1;
OX101755.1_Tachina_lurida_genome_assembly,_chromosome:_4	AUGUSTUS	exon	127356893	127357437	.	-	.	ID=g24950.t1.exon1;Parent=g24950.t1;
OX101755.1_Tachina_lurida_genome_assembly,_chromosome:_4	AUGUSTUS	intron	127357438	127359124	1	-	.	ID=g24950.t1.intron1;Parent=g24950.t1;
OX101755.1_Tachina_lurida_genome_assembly,_chromosome:_4	AUGUSTUS	CDS	127359125	127359177	1	-	1	ID=g24950.t1.CDS2;Parent=g24950.t1;
OX101755.1_Tachina_lurida_genome_assembly,_chromosome:_4	AUGUSTUS	exon	127359125	127359177	.	-	.	ID=g24950.t1.exon2;Parent=g24950.t1;
OX101755.1_Tachina_lurida_genome_assembly,_chromosome:_4	AUGUSTUS	intron	127359178	127359407	1	-	.	ID=g24950.t1.intron2;Parent=g24950.t1;
OX101755.1_Tachina_lurida_genome_assembly,_chromosome:_4	AUGUSTUS	CDS	127359408	127359699	1	-	2	ID=g24950.t1.CDS3;Parent=g24950.t1;
OX101755.1_Tachina_lurida_genome_assembly,_chromosome:_4	AUGUSTUS	exon	127359408	127359699	.	-	.	ID=g24950.t1.exon3;Parent=g24950.t1;
OX101755.1_Tachina_lurida_genome_assembly,_chromosome:_4	AUGUSTUS	intron	127359700	127359765	1	-	.	ID=g24950.t1.intron3;Parent=g24950.t1;
OX101755.1_Tachina_lurida_genome_assembly,_chromosome:_4	AUGUSTUS	CDS	127359766	127359894	1	-	2	ID=g24950.t1.CDS4;Parent=g24950.t1;
OX101755.1_Tachina_lurida_genome_assembly,_chromosome:_4	AUGUSTUS	exon	127359766	127359894	.	-	.	ID=g24950.t1.exon4;Parent=g24950.t1;
OX101755.1_Tachina_lurida_genome_assembly,_chromosome:_4	AUGUSTUS	intron	127359895	127360001	1	-	.	ID=g24950.t1.intron4;Parent=g24950.t1;
OX101755.1_Tachina_lurida_genome_assembly,_chromosome:_4	AUGUSTUS	CDS	127360002	127360044	1	-	0	ID=g24950.t1.CDS5;Parent=g24950.t1;
OX101755.1_Tachina_lurida_genome_assembly,_chromosome:_4	AUGUSTUS	exon	127360002	127360044	.	-	.	ID=g24950.t1.exon5;Parent=g24950.t1;
OX101755.1_Tachina_lurida_genome_assembly,_chromosome:_4	AUGUSTUS	intron	127360045	127360118	1	-	.	ID=g24950.t1.intron5;Parent=g24950.t1;
OX101755.1_Tachina_lurida_genome_assembly,_chromosome:_4	AUGUSTUS	CDS	127360119	127360469	1	-	0	ID=g24950.t1.CDS6;Parent=g24950.t1;
OX101755.1_Tachina_lurida_genome_assembly,_chromosome:_4	AUGUSTUS	exon	127360119	127360469	.	-	.	ID=g24950.t1.exon6;Parent=g24950.t1;
OX101755.1_Tachina_lurida_genome_assembly,_chromosome:_4	AUGUSTUS	start_codon	127360467	127360469	.	-	0	ID=g24950.t1.start1;Parent=g24950.t1;
OX101755.1_Tachina_lurida_genome_assembly,_chromosome:_4	AUGUSTUS	gene	127364424	127366055	.	+	.	ID=g24951;
OX101755.1_Tachina_lurida_genome_assembly,_chromosome:_4	AUGUSTUS	mRNA	127364424	127366055	1	+	.	ID=g24951.t1;Parent=g24951;
OX101755.1_Tachina_lurida_genome_assembly,_chromosome:_4	AUGUSTUS	start_codon	127364424	127364426	.	+	0	ID=g24951.t1.start1;Parent=g24951.t1;
OX101755.1_Tachina_lurida_genome_assembly,_chromosome:_4	AUGUSTUS	CDS	127364424	127366055	1	+	0	ID=g24951.t1.CDS1;Parent=g24951.t1;
OX101755.1_Tachina_lurida_genome_assembly,_chromosome:_4	AUGUSTUS	exon	127364424	127366055	.	+	.	ID=g24951.t1.exon1;Parent=g24951.t1;
OX101755.1_Tachina_lurida_genome_assembly,_chromosome:_4	AUGUSTUS	stop_codon	127366053	127366055	.	+	0	ID=g24951.t1.stop1;Parent=g24951.t1;
OX101755.1_Tachina_lurida_genome_assembly,_chromosome:_4	AUGUSTUS	gene	127368027	127370938	.	+	.	ID=g24952;
OX101755.1_Tachina_lurida_genome_assembly,_chromosome:_4	AUGUSTUS	mRNA	127368027	127370938	1	+	.	ID=g24952.t1;Parent=g24952;
OX101755.1_Tachina_lurida_genome_assembly,_chromosome:_4	AUGUSTUS	start_codon	127368027	127368029	.	+	0	ID=g24952.t1.start1;Parent=g24952.t1;
OX101755.1_Tachina_lurida_genome_assembly,_chromosome:_4	AUGUSTUS	CDS	127368027	127369973	1	+	0	ID=g24952.t1.CDS1;Parent=g24952.t1;
OX101755.1_Tachina_lurida_genome_assembly,_chromosome:_4	AUGUSTUS	exon	127368027	127369973	.	+	.	ID=g24952.t1.exon1;Parent=g24952.t1;
OX101755.1_Tachina_lurida_genome_assembly,_chromosome:_4	AUGUSTUS	intron	127369974	127370038	1	+	.	ID=g24952.t1.intron1;Parent=g24952.t1;
OX101755.1_Tachina_lurida_genome_assembly,_chromosome:_4	AUGUSTUS	CDS	127370039	127370938	1	+	0	ID=g24952.t1.CDS2;Parent=g24952.t1;
OX101755.1_Tachina_lurida_genome_assembly,_chromosome:_4	AUGUSTUS	exon	127370039	127370938	.	+	.	ID=g24952.t1.exon2;Parent=g24952.t1;
OX101755.1_Tachina_lurida_genome_assembly,_chromosome:_4	AUGUSTUS	stop_codon	127370936	127370938	.	+	0	ID=g24952.t1.stop1;Parent=g24952.t1;
OX101755.1_Tachina_lurida_genome_assembly,_chromosome:_4	AUGUSTUS	gene	127373170	127374581	.	-	.	ID=g24953;
OX101755.1_Tachina_lurida_genome_assembly,_chromosome:_4	AUGUSTUS	mRNA	127373170	127374581	1	-	.	ID=g24953.t1;Parent=g24953;
OX101755.1_Tachina_lurida_genome_assembly,_chromosome:_4	AUGUSTUS	stop_codon	127373170	127373172	.	-	0	ID=g24953.t1.stop1;Parent=g24953.t1;
OX101755.1_Tachina_lurida_genome_assembly,_chromosome:_4	AUGUSTUS	CDS	127373170	127373705	1	-	2	ID=g24953.t1.CDS1;Parent=g24953.t1;
OX101755.1_Tachina_lurida_genome_assembly,_chromosome:_4	AUGUSTUS	exon	127373170	127373705	.	-	.	ID=g24953.t1.exon1;Parent=g24953.t1;
OX101755.1_Tachina_lurida_genome_assembly,_chromosome:_4	AUGUSTUS	intron	127373706	127373761	1	-	.	ID=g24953.t1.intron1;Parent=g24953.t1;
OX101755.1_Tachina_lurida_genome_assembly,_chromosome:_4	AUGUSTUS	CDS	127373762	127374581	1	-	0	ID=g24953.t1.CDS2;Parent=g24953.t1;
OX101755.1_Tachina_lurida_genome_assembly,_chromosome:_4	AUGUSTUS	exon	127373762	127374581	.	-	.	ID=g24953.t1.exon2;Parent=g24953.t1;
OX101755.1_Tachina_lurida_genome_assembly,_chromosome:_4	AUGUSTUS	start_codon	127374579	127374581	.	-	0	ID=g24953.t1.start1;Parent=g24953.t1;
OX101755.1_Tachina_lurida_genome_assembly,_chromosome:_4	AUGUSTUS	gene	127382698	127383994	.	-	.	ID=g24954;
OX101755.1_Tachina_lurida_genome_assembly,_chromosome:_4	AUGUSTUS	mRNA	127382698	127383994	1	-	.	ID=g24954.t1;Parent=g24954;
OX101755.1_Tachina_lurida_genome_assembly,_chromosome:_4	AUGUSTUS	stop_codon	127382698	127382700	.	-	0	ID=g24954.t1.stop1;Parent=g24954.t1;
OX101755.1_Tachina_lurida_genome_assembly,_chromosome:_4	AUGUSTUS	CDS	127382698	127382992	1	-	1	ID=g24954.t1.CDS1;Parent=g24954.t1;
OX101755.1_Tachina_lurida_genome_assembly,_chromosome:_4	AUGUSTUS	exon	127382698	127382992	.	-	.	ID=g24954.t1.exon1;Parent=g24954.t1;
OX101755.1_Tachina_lurida_genome_assembly,_chromosome:_4	AUGUSTUS	intron	127382993	127383081	1	-	.	ID=g24954.t1.intron1;Parent=g24954.t1;
OX101755.1_Tachina_lurida_genome_assembly,_chromosome:_4	AUGUSTUS	CDS	127383082	127383198	1	-	1	ID=g24954.t1.CDS2;Parent=g24954.t1;
OX101755.1_Tachina_lurida_genome_assembly,_chromosome:_4	AUGUSTUS	exon	127383082	127383198	.	-	.	ID=g24954.t1.exon2;Parent=g24954.t1;
OX101755.1_Tachina_lurida_genome_assembly,_chromosome:_4	AUGUSTUS	intron	127383199	127383448	1	-	.	ID=g24954.t1.intron2;Parent=g24954.t1;
OX101755.1_Tachina_lurida_genome_assembly,_chromosome:_4	AUGUSTUS	CDS	127383449	127383569	1	-	2	ID=g24954.t1.CDS3;Parent=g24954.t1;
OX101755.1_Tachina_lurida_genome_assembly,_chromosome:_4	AUGUSTUS	exon	127383449	127383569	.	-	.	ID=g24954.t1.exon3;Parent=g24954.t1;
OX101755.1_Tachina_lurida_genome_assembly,_chromosome:_4	AUGUSTUS	intron	127383570	127383660	1	-	.	ID=g24954.t1.intron3;Parent=g24954.t1;
OX101755.1_Tachina_lurida_genome_assembly,_chromosome:_4	AUGUSTUS	CDS	127383661	127383994	1	-	0	ID=g24954.t1.CDS4;Parent=g24954.t1;
OX101755.1_Tachina_lurida_genome_assembly,_chromosome:_4	AUGUSTUS	exon	127383661	127383994	.	-	.	ID=g24954.t1.exon4;Parent=g24954.t1;
OX101755.1_Tachina_lurida_genome_assembly,_chromosome:_4	AUGUSTUS	start_codon	127383992	127383994	.	-	0	ID=g24954.t1.start1;Parent=g24954.t1;
OX101755.1_Tachina_lurida_genome_assembly,_chromosome:_4	AUGUSTUS	gene	127462395	127463750	.	+	.	ID=g24955;
OX101755.1_Tachina_lurida_genome_assembly,_chromosome:_4	AUGUSTUS	mRNA	127462395	127463750	1	+	.	ID=g24955.t1;Parent=g24955;
OX101755.1_Tachina_lurida_genome_assembly,_chromosome:_4	AUGUSTUS	start_codon	127462395	127462397	.	+	0	ID=g24955.t1.start1;Parent=g24955.t1;
OX101755.1_Tachina_lurida_genome_assembly,_chromosome:_4	AUGUSTUS	CDS	127462395	127463244	1	+	0	ID=g24955.t1.CDS1;Parent=g24955.t1;
OX101755.1_Tachina_lurida_genome_assembly,_chromosome:_4	AUGUSTUS	exon	127462395	127463244	.	+	.	ID=g24955.t1.exon1;Parent=g24955.t1;
OX101755.1_Tachina_lurida_genome_assembly,_chromosome:_4	AUGUSTUS	intron	127463245	127463511	1	+	.	ID=g24955.t1.intron1;Parent=g24955.t1;
OX101755.1_Tachina_lurida_genome_assembly,_chromosome:_4	AUGUSTUS	CDS	127463512	127463585	1	+	2	ID=g24955.t1.CDS2;Parent=g24955.t1;
OX101755.1_Tachina_lurida_genome_assembly,_chromosome:_4	AUGUSTUS	exon	127463512	127463585	.	+	.	ID=g24955.t1.exon2;Parent=g24955.t1;
OX101755.1_Tachina_lurida_genome_assembly,_chromosome:_4	AUGUSTUS	intron	127463586	127463648	1	+	.	ID=g24955.t1.intron2;Parent=g24955.t1;
OX101755.1_Tachina_lurida_genome_assembly,_chromosome:_4	AUGUSTUS	CDS	127463649	127463750	1	+	0	ID=g24955.t1.CDS3;Parent=g24955.t1;
OX101755.1_Tachina_lurida_genome_assembly,_chromosome:_4	AUGUSTUS	exon	127463649	127463750	.	+	.	ID=g24955.t1.exon3;Parent=g24955.t1;
OX101755.1_Tachina_lurida_genome_assembly,_chromosome:_4	AUGUSTUS	stop_codon	127463748	127463750	.	+	0	ID=g24955.t1.stop1;Parent=g24955.t1;
OX101755.1_Tachina_lurida_genome_assembly,_chromosome:_4	AUGUSTUS	gene	127465435	127466975	.	+	.	ID=g24956;
OX101755.1_Tachina_lurida_genome_assembly,_chromosome:_4	AUGUSTUS	mRNA	127465435	127466975	0.44	+	.	ID=g24956.t1;Parent=g24956;
OX101755.1_Tachina_lurida_genome_assembly,_chromosome:_4	AUGUSTUS	start_codon	127465435	127465437	.	+	0	ID=g24956.t1.start1;Parent=g24956.t1;
OX101755.1_Tachina_lurida_genome_assembly,_chromosome:_4	AUGUSTUS	CDS	127465435	127465598	1	+	0	ID=g24956.t1.CDS1;Parent=g24956.t1;
OX101755.1_Tachina_lurida_genome_assembly,_chromosome:_4	AUGUSTUS	exon	127465435	127465598	.	+	.	ID=g24956.t1.exon1;Parent=g24956.t1;
OX101755.1_Tachina_lurida_genome_assembly,_chromosome:_4	AUGUSTUS	intron	127465599	127465731	0.99	+	.	ID=g24956.t1.intron1;Parent=g24956.t1;
OX101755.1_Tachina_lurida_genome_assembly,_chromosome:_4	AUGUSTUS	CDS	127465732	127465826	0.71	+	1	ID=g24956.t1.CDS2;Parent=g24956.t1;
OX101755.1_Tachina_lurida_genome_assembly,_chromosome:_4	AUGUSTUS	exon	127465732	127465826	.	+	.	ID=g24956.t1.exon2;Parent=g24956.t1;
OX101755.1_Tachina_lurida_genome_assembly,_chromosome:_4	AUGUSTUS	intron	127465827	127466400	0.46	+	.	ID=g24956.t1.intron2;Parent=g24956.t1;
OX101755.1_Tachina_lurida_genome_assembly,_chromosome:_4	AUGUSTUS	CDS	127466401	127466975	0.61	+	2	ID=g24956.t1.CDS3;Parent=g24956.t1;
OX101755.1_Tachina_lurida_genome_assembly,_chromosome:_4	AUGUSTUS	exon	127466401	127466975	.	+	.	ID=g24956.t1.exon3;Parent=g24956.t1;
OX101755.1_Tachina_lurida_genome_assembly,_chromosome:_4	AUGUSTUS	stop_codon	127466973	127466975	.	+	0	ID=g24956.t1.stop1;Parent=g24956.t1;
OX101755.1_Tachina_lurida_genome_assembly,_chromosome:_4	AUGUSTUS	mRNA	127465435	127466752	0.43	+	.	ID=g24956.t2;Parent=g24956;
OX101755.1_Tachina_lurida_genome_assembly,_chromosome:_4	AUGUSTUS	start_codon	127465435	127465437	.	+	0	ID=g24956.t2.start1;Parent=g24956.t2;
OX101755.1_Tachina_lurida_genome_assembly,_chromosome:_4	AUGUSTUS	CDS	127465435	127465598	0.57	+	0	ID=g24956.t2.CDS1;Parent=g24956.t2;
OX101755.1_Tachina_lurida_genome_assembly,_chromosome:_4	AUGUSTUS	exon	127465435	127465598	.	+	.	ID=g24956.t2.exon1;Parent=g24956.t2;
OX101755.1_Tachina_lurida_genome_assembly,_chromosome:_4	AUGUSTUS	intron	127465599	127466694	0.43	+	.	ID=g24956.t2.intron1;Parent=g24956.t2;
OX101755.1_Tachina_lurida_genome_assembly,_chromosome:_4	AUGUSTUS	CDS	127466695	127466752	0.44	+	1	ID=g24956.t2.CDS2;Parent=g24956.t2;
OX101755.1_Tachina_lurida_genome_assembly,_chromosome:_4	AUGUSTUS	exon	127466695	127466752	.	+	.	ID=g24956.t2.exon2;Parent=g24956.t2;
OX101755.1_Tachina_lurida_genome_assembly,_chromosome:_4	AUGUSTUS	stop_codon	127466750	127466752	.	+	0	ID=g24956.t2.stop1;Parent=g24956.t2;
OX101755.1_Tachina_lurida_genome_assembly,_chromosome:_4	AUGUSTUS	gene	127466977	127468940	.	+	.	ID=g24957;
OX101755.1_Tachina_lurida_genome_assembly,_chromosome:_4	AUGUSTUS	mRNA	127466977	127468940	0.59	+	.	ID=g24957.t1;Parent=g24957;
OX101755.1_Tachina_lurida_genome_assembly,_chromosome:_4	AUGUSTUS	start_codon	127466977	127466979	.	+	0	ID=g24957.t1.start1;Parent=g24957.t1;
OX101755.1_Tachina_lurida_genome_assembly,_chromosome:_4	AUGUSTUS	CDS	127466977	127467103	0.59	+	0	ID=g24957.t1.CDS1;Parent=g24957.t1;
OX101755.1_Tachina_lurida_genome_assembly,_chromosome:_4	AUGUSTUS	exon	127466977	127467103	.	+	.	ID=g24957.t1.exon1;Parent=g24957.t1;
OX101755.1_Tachina_lurida_genome_assembly,_chromosome:_4	AUGUSTUS	intron	127467104	127467187	1	+	.	ID=g24957.t1.intron1;Parent=g24957.t1;
OX101755.1_Tachina_lurida_genome_assembly,_chromosome:_4	AUGUSTUS	CDS	127467188	127467261	1	+	2	ID=g24957.t1.CDS2;Parent=g24957.t1;
OX101755.1_Tachina_lurida_genome_assembly,_chromosome:_4	AUGUSTUS	exon	127467188	127467261	.	+	.	ID=g24957.t1.exon2;Parent=g24957.t1;
OX101755.1_Tachina_lurida_genome_assembly,_chromosome:_4	AUGUSTUS	intron	127467262	127467332	1	+	.	ID=g24957.t1.intron2;Parent=g24957.t1;
OX101755.1_Tachina_lurida_genome_assembly,_chromosome:_4	AUGUSTUS	CDS	127467333	127467407	1	+	0	ID=g24957.t1.CDS3;Parent=g24957.t1;
OX101755.1_Tachina_lurida_genome_assembly,_chromosome:_4	AUGUSTUS	exon	127467333	127467407	.	+	.	ID=g24957.t1.exon3;Parent=g24957.t1;
OX101755.1_Tachina_lurida_genome_assembly,_chromosome:_4	AUGUSTUS	intron	127467408	127468832	1	+	.	ID=g24957.t1.intron3;Parent=g24957.t1;
OX101755.1_Tachina_lurida_genome_assembly,_chromosome:_4	AUGUSTUS	CDS	127468833	127468940	1	+	0	ID=g24957.t1.CDS4;Parent=g24957.t1;
OX101755.1_Tachina_lurida_genome_assembly,_chromosome:_4	AUGUSTUS	exon	127468833	127468940	.	+	.	ID=g24957.t1.exon4;Parent=g24957.t1;
OX101755.1_Tachina_lurida_genome_assembly,_chromosome:_4	AUGUSTUS	stop_codon	127468938	127468940	.	+	0	ID=g24957.t1.stop1;Parent=g24957.t1;
OX101755.1_Tachina_lurida_genome_assembly,_chromosome:_4	AUGUSTUS	gene	127473329	127479945	.	-	.	ID=g24958;
OX101755.1_Tachina_lurida_genome_assembly,_chromosome:_4	AUGUSTUS	mRNA	127473329	127479945	1	-	.	ID=g24958.t1;Parent=g24958;
OX101755.1_Tachina_lurida_genome_assembly,_chromosome:_4	AUGUSTUS	stop_codon	127473329	127473331	.	-	0	ID=g24958.t1.stop1;Parent=g24958.t1;
OX101755.1_Tachina_lurida_genome_assembly,_chromosome:_4	AUGUSTUS	CDS	127473329	127473904	1	-	0	ID=g24958.t1.CDS1;Parent=g24958.t1;
OX101755.1_Tachina_lurida_genome_assembly,_chromosome:_4	AUGUSTUS	exon	127473329	127473904	.	-	.	ID=g24958.t1.exon1;Parent=g24958.t1;
OX101755.1_Tachina_lurida_genome_assembly,_chromosome:_4	AUGUSTUS	intron	127473905	127473973	1	-	.	ID=g24958.t1.intron1;Parent=g24958.t1;
OX101755.1_Tachina_lurida_genome_assembly,_chromosome:_4	AUGUSTUS	CDS	127473974	127474091	1	-	1	ID=g24958.t1.CDS2;Parent=g24958.t1;
OX101755.1_Tachina_lurida_genome_assembly,_chromosome:_4	AUGUSTUS	exon	127473974	127474091	.	-	.	ID=g24958.t1.exon2;Parent=g24958.t1;
OX101755.1_Tachina_lurida_genome_assembly,_chromosome:_4	AUGUSTUS	intron	127474092	127475806	1	-	.	ID=g24958.t1.intron2;Parent=g24958.t1;
OX101755.1_Tachina_lurida_genome_assembly,_chromosome:_4	AUGUSTUS	CDS	127475807	127475956	1	-	1	ID=g24958.t1.CDS3;Parent=g24958.t1;
OX101755.1_Tachina_lurida_genome_assembly,_chromosome:_4	AUGUSTUS	exon	127475807	127475956	.	-	.	ID=g24958.t1.exon3;Parent=g24958.t1;
OX101755.1_Tachina_lurida_genome_assembly,_chromosome:_4	AUGUSTUS	intron	127475957	127476015	1	-	.	ID=g24958.t1.intron3;Parent=g24958.t1;
OX101755.1_Tachina_lurida_genome_assembly,_chromosome:_4	AUGUSTUS	CDS	127476016	127476149	1	-	0	ID=g24958.t1.CDS4;Parent=g24958.t1;
OX101755.1_Tachina_lurida_genome_assembly,_chromosome:_4	AUGUSTUS	exon	127476016	127476149	.	-	.	ID=g24958.t1.exon4;Parent=g24958.t1;
OX101755.1_Tachina_lurida_genome_assembly,_chromosome:_4	AUGUSTUS	intron	127476150	127476228	1	-	.	ID=g24958.t1.intron4;Parent=g24958.t1;
OX101755.1_Tachina_lurida_genome_assembly,_chromosome:_4	AUGUSTUS	CDS	127476229	127476330	1	-	0	ID=g24958.t1.CDS5;Parent=g24958.t1;
OX101755.1_Tachina_lurida_genome_assembly,_chromosome:_4	AUGUSTUS	exon	127476229	127476330	.	-	.	ID=g24958.t1.exon5;Parent=g24958.t1;
OX101755.1_Tachina_lurida_genome_assembly,_chromosome:_4	AUGUSTUS	intron	127476331	127476399	1	-	.	ID=g24958.t1.intron5;Parent=g24958.t1;
OX101755.1_Tachina_lurida_genome_assembly,_chromosome:_4	AUGUSTUS	CDS	127476400	127476934	1	-	1	ID=g24958.t1.CDS6;Parent=g24958.t1;
OX101755.1_Tachina_lurida_genome_assembly,_chromosome:_4	AUGUSTUS	exon	127476400	127476934	.	-	.	ID=g24958.t1.exon6;Parent=g24958.t1;
OX101755.1_Tachina_lurida_genome_assembly,_chromosome:_4	AUGUSTUS	intron	127476935	127479417	1	-	.	ID=g24958.t1.intron6;Parent=g24958.t1;
OX101755.1_Tachina_lurida_genome_assembly,_chromosome:_4	AUGUSTUS	CDS	127479418	127479563	1	-	0	ID=g24958.t1.CDS7;Parent=g24958.t1;
OX101755.1_Tachina_lurida_genome_assembly,_chromosome:_4	AUGUSTUS	exon	127479418	127479563	.	-	.	ID=g24958.t1.exon7;Parent=g24958.t1;
OX101755.1_Tachina_lurida_genome_assembly,_chromosome:_4	AUGUSTUS	intron	127479564	127479626	1	-	.	ID=g24958.t1.intron7;Parent=g24958.t1;
OX101755.1_Tachina_lurida_genome_assembly,_chromosome:_4	AUGUSTUS	CDS	127479627	127479737	1	-	0	ID=g24958.t1.CDS8;Parent=g24958.t1;
OX101755.1_Tachina_lurida_genome_assembly,_chromosome:_4	AUGUSTUS	exon	127479627	127479737	.	-	.	ID=g24958.t1.exon8;Parent=g24958.t1;
OX101755.1_Tachina_lurida_genome_assembly,_chromosome:_4	AUGUSTUS	intron	127479738	127479807	1	-	.	ID=g24958.t1.intron8;Parent=g24958.t1;
OX101755.1_Tachina_lurida_genome_assembly,_chromosome:_4	AUGUSTUS	CDS	127479808	127479945	1	-	0	ID=g24958.t1.CDS9;Parent=g24958.t1;
OX101755.1_Tachina_lurida_genome_assembly,_chromosome:_4	AUGUSTUS	exon	127479808	127479945	.	-	.	ID=g24958.t1.exon9;Parent=g24958.t1;
OX101755.1_Tachina_lurida_genome_assembly,_chromosome:_4	AUGUSTUS	start_codon	127479943	127479945	.	-	0	ID=g24958.t1.start1;Parent=g24958.t1;
OX101755.1_Tachina_lurida_genome_assembly,_chromosome:_4	AUGUSTUS	gene	127510919	127513055	.	-	.	ID=g24959;
OX101755.1_Tachina_lurida_genome_assembly,_chromosome:_4	AUGUSTUS	mRNA	127510919	127513055	0.36	-	.	ID=g24959.t1;Parent=g24959;
OX101755.1_Tachina_lurida_genome_assembly,_chromosome:_4	AUGUSTUS	stop_codon	127510919	127510921	.	-	0	ID=g24959.t1.stop1;Parent=g24959.t1;
OX101755.1_Tachina_lurida_genome_assembly,_chromosome:_4	AUGUSTUS	CDS	127510919	127511064	1	-	2	ID=g24959.t1.CDS1;Parent=g24959.t1;
OX101755.1_Tachina_lurida_genome_assembly,_chromosome:_4	AUGUSTUS	exon	127510919	127511064	.	-	.	ID=g24959.t1.exon1;Parent=g24959.t1;
OX101755.1_Tachina_lurida_genome_assembly,_chromosome:_4	AUGUSTUS	intron	127511065	127511122	1	-	.	ID=g24959.t1.intron1;Parent=g24959.t1;
OX101755.1_Tachina_lurida_genome_assembly,_chromosome:_4	AUGUSTUS	CDS	127511123	127511282	1	-	0	ID=g24959.t1.CDS2;Parent=g24959.t1;
OX101755.1_Tachina_lurida_genome_assembly,_chromosome:_4	AUGUSTUS	exon	127511123	127511282	.	-	.	ID=g24959.t1.exon2;Parent=g24959.t1;
OX101755.1_Tachina_lurida_genome_assembly,_chromosome:_4	AUGUSTUS	intron	127511283	127511341	1	-	.	ID=g24959.t1.intron2;Parent=g24959.t1;
OX101755.1_Tachina_lurida_genome_assembly,_chromosome:_4	AUGUSTUS	CDS	127511342	127511556	0.58	-	2	ID=g24959.t1.CDS3;Parent=g24959.t1;
OX101755.1_Tachina_lurida_genome_assembly,_chromosome:_4	AUGUSTUS	exon	127511342	127511556	.	-	.	ID=g24959.t1.exon3;Parent=g24959.t1;
OX101755.1_Tachina_lurida_genome_assembly,_chromosome:_4	AUGUSTUS	intron	127511557	127511746	0.57	-	.	ID=g24959.t1.intron3;Parent=g24959.t1;
OX101755.1_Tachina_lurida_genome_assembly,_chromosome:_4	AUGUSTUS	CDS	127511747	127511971	0.61	-	2	ID=g24959.t1.CDS4;Parent=g24959.t1;
OX101755.1_Tachina_lurida_genome_assembly,_chromosome:_4	AUGUSTUS	exon	127511747	127511971	.	-	.	ID=g24959.t1.exon4;Parent=g24959.t1;
OX101755.1_Tachina_lurida_genome_assembly,_chromosome:_4	AUGUSTUS	intron	127511972	127512635	0.62	-	.	ID=g24959.t1.intron4;Parent=g24959.t1;
OX101755.1_Tachina_lurida_genome_assembly,_chromosome:_4	AUGUSTUS	CDS	127512636	127512800	0.62	-	2	ID=g24959.t1.CDS5;Parent=g24959.t1;
OX101755.1_Tachina_lurida_genome_assembly,_chromosome:_4	AUGUSTUS	exon	127512636	127512800	.	-	.	ID=g24959.t1.exon5;Parent=g24959.t1;
OX101755.1_Tachina_lurida_genome_assembly,_chromosome:_4	AUGUSTUS	intron	127512801	127512853	1	-	.	ID=g24959.t1.intron5;Parent=g24959.t1;
OX101755.1_Tachina_lurida_genome_assembly,_chromosome:_4	AUGUSTUS	CDS	127512854	127513055	1	-	0	ID=g24959.t1.CDS6;Parent=g24959.t1;
OX101755.1_Tachina_lurida_genome_assembly,_chromosome:_4	AUGUSTUS	exon	127512854	127513055	.	-	.	ID=g24959.t1.exon6;Parent=g24959.t1;
OX101755.1_Tachina_lurida_genome_assembly,_chromosome:_4	AUGUSTUS	start_codon	127513053	127513055	.	-	0	ID=g24959.t1.start1;Parent=g24959.t1;
OX101755.1_Tachina_lurida_genome_assembly,_chromosome:_4	AUGUSTUS	gene	127513222	127519850	.	+	.	ID=g24960;
OX101755.1_Tachina_lurida_genome_assembly,_chromosome:_4	AUGUSTUS	mRNA	127513222	127519850	0.96	+	.	ID=g24960.t1;Parent=g24960;
OX101755.1_Tachina_lurida_genome_assembly,_chromosome:_4	AUGUSTUS	start_codon	127513222	127513224	.	+	0	ID=g24960.t1.start1;Parent=g24960.t1;
OX101755.1_Tachina_lurida_genome_assembly,_chromosome:_4	AUGUSTUS	CDS	127513222	127514029	1	+	0	ID=g24960.t1.CDS1;Parent=g24960.t1;
OX101755.1_Tachina_lurida_genome_assembly,_chromosome:_4	AUGUSTUS	exon	127513222	127514029	.	+	.	ID=g24960.t1.exon1;Parent=g24960.t1;
OX101755.1_Tachina_lurida_genome_assembly,_chromosome:_4	AUGUSTUS	intron	127514030	127519683	0.96	+	.	ID=g24960.t1.intron1;Parent=g24960.t1;
OX101755.1_Tachina_lurida_genome_assembly,_chromosome:_4	AUGUSTUS	CDS	127519684	127519850	0.96	+	2	ID=g24960.t1.CDS2;Parent=g24960.t1;
OX101755.1_Tachina_lurida_genome_assembly,_chromosome:_4	AUGUSTUS	exon	127519684	127519850	.	+	.	ID=g24960.t1.exon2;Parent=g24960.t1;
OX101755.1_Tachina_lurida_genome_assembly,_chromosome:_4	AUGUSTUS	stop_codon	127519848	127519850	.	+	0	ID=g24960.t1.stop1;Parent=g24960.t1;
OX101755.1_Tachina_lurida_genome_assembly,_chromosome:_4	AUGUSTUS	gene	127694426	127694880	.	+	.	ID=g24961;
OX101755.1_Tachina_lurida_genome_assembly,_chromosome:_4	AUGUSTUS	mRNA	127694426	127694880	1	+	.	ID=g24961.t1;Parent=g24961;
OX101755.1_Tachina_lurida_genome_assembly,_chromosome:_4	AUGUSTUS	start_codon	127694426	127694428	.	+	0	ID=g24961.t1.start1;Parent=g24961.t1;
OX101755.1_Tachina_lurida_genome_assembly,_chromosome:_4	AUGUSTUS	CDS	127694426	127694533	1	+	0	ID=g24961.t1.CDS1;Parent=g24961.t1;
OX101755.1_Tachina_lurida_genome_assembly,_chromosome:_4	AUGUSTUS	exon	127694426	127694533	.	+	.	ID=g24961.t1.exon1;Parent=g24961.t1;
OX101755.1_Tachina_lurida_genome_assembly,_chromosome:_4	AUGUSTUS	intron	127694534	127694712	1	+	.	ID=g24961.t1.intron1;Parent=g24961.t1;
OX101755.1_Tachina_lurida_genome_assembly,_chromosome:_4	AUGUSTUS	CDS	127694713	127694880	1	+	0	ID=g24961.t1.CDS2;Parent=g24961.t1;
OX101755.1_Tachina_lurida_genome_assembly,_chromosome:_4	AUGUSTUS	exon	127694713	127694880	.	+	.	ID=g24961.t1.exon2;Parent=g24961.t1;
OX101755.1_Tachina_lurida_genome_assembly,_chromosome:_4	AUGUSTUS	stop_codon	127694878	127694880	.	+	0	ID=g24961.t1.stop1;Parent=g24961.t1;
OX101755.1_Tachina_lurida_genome_assembly,_chromosome:_4	AUGUSTUS	gene	127918276	127921761	.	-	.	ID=g24962;
OX101755.1_Tachina_lurida_genome_assembly,_chromosome:_4	AUGUSTUS	mRNA	127918276	127921761	1	-	.	ID=g24962.t1;Parent=g24962;
OX101755.1_Tachina_lurida_genome_assembly,_chromosome:_4	AUGUSTUS	stop_codon	127918276	127918278	.	-	0	ID=g24962.t1.stop1;Parent=g24962.t1;
OX101755.1_Tachina_lurida_genome_assembly,_chromosome:_4	AUGUSTUS	CDS	127918276	127918827	1	-	0	ID=g24962.t1.CDS1;Parent=g24962.t1;
OX101755.1_Tachina_lurida_genome_assembly,_chromosome:_4	AUGUSTUS	exon	127918276	127918827	.	-	.	ID=g24962.t1.exon1;Parent=g24962.t1;
OX101755.1_Tachina_lurida_genome_assembly,_chromosome:_4	AUGUSTUS	intron	127918828	127921575	1	-	.	ID=g24962.t1.intron1;Parent=g24962.t1;
OX101755.1_Tachina_lurida_genome_assembly,_chromosome:_4	AUGUSTUS	CDS	127921576	127921761	1	-	0	ID=g24962.t1.CDS2;Parent=g24962.t1;
OX101755.1_Tachina_lurida_genome_assembly,_chromosome:_4	AUGUSTUS	exon	127921576	127921761	.	-	.	ID=g24962.t1.exon2;Parent=g24962.t1;
OX101755.1_Tachina_lurida_genome_assembly,_chromosome:_4	AUGUSTUS	start_codon	127921759	127921761	.	-	0	ID=g24962.t1.start1;Parent=g24962.t1;
OX101755.1_Tachina_lurida_genome_assembly,_chromosome:_4	AUGUSTUS	gene	128012359	128016996	.	+	.	ID=g24963;
OX101755.1_Tachina_lurida_genome_assembly,_chromosome:_4	AUGUSTUS	mRNA	128012359	128016996	1	+	.	ID=g24963.t1;Parent=g24963;
OX101755.1_Tachina_lurida_genome_assembly,_chromosome:_4	AUGUSTUS	start_codon	128012359	128012361	.	+	0	ID=g24963.t1.start1;Parent=g24963.t1;
OX101755.1_Tachina_lurida_genome_assembly,_chromosome:_4	AUGUSTUS	CDS	128012359	128012625	1	+	0	ID=g24963.t1.CDS1;Parent=g24963.t1;
OX101755.1_Tachina_lurida_genome_assembly,_chromosome:_4	AUGUSTUS	exon	128012359	128012625	.	+	.	ID=g24963.t1.exon1;Parent=g24963.t1;
OX101755.1_Tachina_lurida_genome_assembly,_chromosome:_4	AUGUSTUS	intron	128012626	128016489	1	+	.	ID=g24963.t1.intron1;Parent=g24963.t1;
OX101755.1_Tachina_lurida_genome_assembly,_chromosome:_4	AUGUSTUS	CDS	128016490	128016996	1	+	0	ID=g24963.t1.CDS2;Parent=g24963.t1;
OX101755.1_Tachina_lurida_genome_assembly,_chromosome:_4	AUGUSTUS	exon	128016490	128016996	.	+	.	ID=g24963.t1.exon2;Parent=g24963.t1;
OX101755.1_Tachina_lurida_genome_assembly,_chromosome:_4	AUGUSTUS	stop_codon	128016994	128016996	.	+	0	ID=g24963.t1.stop1;Parent=g24963.t1;
OX101755.1_Tachina_lurida_genome_assembly,_chromosome:_4	AUGUSTUS	gene	128027296	128057463	.	-	.	ID=g24964;
OX101755.1_Tachina_lurida_genome_assembly,_chromosome:_4	AUGUSTUS	mRNA	128027296	128057463	0.86	-	.	ID=g24964.t1;Parent=g24964;
OX101755.1_Tachina_lurida_genome_assembly,_chromosome:_4	AUGUSTUS	stop_codon	128027296	128027298	.	-	0	ID=g24964.t1.stop1;Parent=g24964.t1;
OX101755.1_Tachina_lurida_genome_assembly,_chromosome:_4	AUGUSTUS	CDS	128027296	128027409	1	-	0	ID=g24964.t1.CDS1;Parent=g24964.t1;
OX101755.1_Tachina_lurida_genome_assembly,_chromosome:_4	AUGUSTUS	exon	128027296	128027409	.	-	.	ID=g24964.t1.exon1;Parent=g24964.t1;
OX101755.1_Tachina_lurida_genome_assembly,_chromosome:_4	AUGUSTUS	intron	128027410	128027500	1	-	.	ID=g24964.t1.intron1;Parent=g24964.t1;
OX101755.1_Tachina_lurida_genome_assembly,_chromosome:_4	AUGUSTUS	CDS	128027501	128027653	1	-	0	ID=g24964.t1.CDS2;Parent=g24964.t1;
OX101755.1_Tachina_lurida_genome_assembly,_chromosome:_4	AUGUSTUS	exon	128027501	128027653	.	-	.	ID=g24964.t1.exon2;Parent=g24964.t1;
OX101755.1_Tachina_lurida_genome_assembly,_chromosome:_4	AUGUSTUS	intron	128027654	128029919	1	-	.	ID=g24964.t1.intron2;Parent=g24964.t1;
OX101755.1_Tachina_lurida_genome_assembly,_chromosome:_4	AUGUSTUS	CDS	128029920	128030014	1	-	2	ID=g24964.t1.CDS3;Parent=g24964.t1;
OX101755.1_Tachina_lurida_genome_assembly,_chromosome:_4	AUGUSTUS	exon	128029920	128030014	.	-	.	ID=g24964.t1.exon3;Parent=g24964.t1;
OX101755.1_Tachina_lurida_genome_assembly,_chromosome:_4	AUGUSTUS	intron	128030015	128030090	1	-	.	ID=g24964.t1.intron3;Parent=g24964.t1;
OX101755.1_Tachina_lurida_genome_assembly,_chromosome:_4	AUGUSTUS	CDS	128030091	128030268	0.86	-	0	ID=g24964.t1.CDS4;Parent=g24964.t1;
OX101755.1_Tachina_lurida_genome_assembly,_chromosome:_4	AUGUSTUS	exon	128030091	128030268	.	-	.	ID=g24964.t1.exon4;Parent=g24964.t1;
OX101755.1_Tachina_lurida_genome_assembly,_chromosome:_4	AUGUSTUS	intron	128030269	128032323	0.86	-	.	ID=g24964.t1.intron4;Parent=g24964.t1;
OX101755.1_Tachina_lurida_genome_assembly,_chromosome:_4	AUGUSTUS	CDS	128032324	128032477	0.91	-	1	ID=g24964.t1.CDS5;Parent=g24964.t1;
OX101755.1_Tachina_lurida_genome_assembly,_chromosome:_4	AUGUSTUS	exon	128032324	128032477	.	-	.	ID=g24964.t1.exon5;Parent=g24964.t1;
OX101755.1_Tachina_lurida_genome_assembly,_chromosome:_4	AUGUSTUS	intron	128032478	128032543	1	-	.	ID=g24964.t1.intron5;Parent=g24964.t1;
OX101755.1_Tachina_lurida_genome_assembly,_chromosome:_4	AUGUSTUS	CDS	128032544	128032637	1	-	2	ID=g24964.t1.CDS6;Parent=g24964.t1;
OX101755.1_Tachina_lurida_genome_assembly,_chromosome:_4	AUGUSTUS	exon	128032544	128032637	.	-	.	ID=g24964.t1.exon6;Parent=g24964.t1;
OX101755.1_Tachina_lurida_genome_assembly,_chromosome:_4	AUGUSTUS	intron	128032638	128032699	1	-	.	ID=g24964.t1.intron6;Parent=g24964.t1;
OX101755.1_Tachina_lurida_genome_assembly,_chromosome:_4	AUGUSTUS	CDS	128032700	128032849	1	-	2	ID=g24964.t1.CDS7;Parent=g24964.t1;
OX101755.1_Tachina_lurida_genome_assembly,_chromosome:_4	AUGUSTUS	exon	128032700	128032849	.	-	.	ID=g24964.t1.exon7;Parent=g24964.t1;
OX101755.1_Tachina_lurida_genome_assembly,_chromosome:_4	AUGUSTUS	intron	128032850	128053798	1	-	.	ID=g24964.t1.intron7;Parent=g24964.t1;
OX101755.1_Tachina_lurida_genome_assembly,_chromosome:_4	AUGUSTUS	CDS	128053799	128053943	1	-	0	ID=g24964.t1.CDS8;Parent=g24964.t1;
OX101755.1_Tachina_lurida_genome_assembly,_chromosome:_4	AUGUSTUS	exon	128053799	128053943	.	-	.	ID=g24964.t1.exon8;Parent=g24964.t1;
OX101755.1_Tachina_lurida_genome_assembly,_chromosome:_4	AUGUSTUS	intron	128053944	128057154	1	-	.	ID=g24964.t1.intron8;Parent=g24964.t1;
OX101755.1_Tachina_lurida_genome_assembly,_chromosome:_4	AUGUSTUS	CDS	128057155	128057463	1	-	0	ID=g24964.t1.CDS9;Parent=g24964.t1;
OX101755.1_Tachina_lurida_genome_assembly,_chromosome:_4	AUGUSTUS	exon	128057155	128057463	.	-	.	ID=g24964.t1.exon9;Parent=g24964.t1;
OX101755.1_Tachina_lurida_genome_assembly,_chromosome:_4	AUGUSTUS	start_codon	128057461	128057463	.	-	0	ID=g24964.t1.start1;Parent=g24964.t1;
OX101755.1_Tachina_lurida_genome_assembly,_chromosome:_4	AUGUSTUS	gene	128057761	128058207	.	-	.	ID=g24965;
OX101755.1_Tachina_lurida_genome_assembly,_chromosome:_4	AUGUSTUS	mRNA	128057761	128058207	1	-	.	ID=g24965.t1;Parent=g24965;
OX101755.1_Tachina_lurida_genome_assembly,_chromosome:_4	AUGUSTUS	stop_codon	128057761	128057763	.	-	0	ID=g24965.t1.stop1;Parent=g24965.t1;
OX101755.1_Tachina_lurida_genome_assembly,_chromosome:_4	AUGUSTUS	CDS	128057761	128058207	1	-	0	ID=g24965.t1.CDS1;Parent=g24965.t1;
OX101755.1_Tachina_lurida_genome_assembly,_chromosome:_4	AUGUSTUS	exon	128057761	128058207	.	-	.	ID=g24965.t1.exon1;Parent=g24965.t1;
OX101755.1_Tachina_lurida_genome_assembly,_chromosome:_4	AUGUSTUS	start_codon	128058205	128058207	.	-	0	ID=g24965.t1.start1;Parent=g24965.t1;
OX101755.1_Tachina_lurida_genome_assembly,_chromosome:_4	AUGUSTUS	gene	128061246	128061521	.	+	.	ID=g24966;
OX101755.1_Tachina_lurida_genome_assembly,_chromosome:_4	AUGUSTUS	mRNA	128061246	128061521	0.98	+	.	ID=g24966.t1;Parent=g24966;
OX101755.1_Tachina_lurida_genome_assembly,_chromosome:_4	AUGUSTUS	start_codon	128061246	128061248	.	+	0	ID=g24966.t1.start1;Parent=g24966.t1;
OX101755.1_Tachina_lurida_genome_assembly,_chromosome:_4	AUGUSTUS	CDS	128061246	128061521	0.98	+	0	ID=g24966.t1.CDS1;Parent=g24966.t1;
OX101755.1_Tachina_lurida_genome_assembly,_chromosome:_4	AUGUSTUS	exon	128061246	128061521	.	+	.	ID=g24966.t1.exon1;Parent=g24966.t1;
OX101755.1_Tachina_lurida_genome_assembly,_chromosome:_4	AUGUSTUS	stop_codon	128061519	128061521	.	+	0	ID=g24966.t1.stop1;Parent=g24966.t1;
OX101755.1_Tachina_lurida_genome_assembly,_chromosome:_4	AUGUSTUS	mRNA	128061252	128061521	0.92	+	.	ID=g24966.t2;Parent=g24966;
OX101755.1_Tachina_lurida_genome_assembly,_chromosome:_4	AUGUSTUS	start_codon	128061252	128061254	.	+	0	ID=g24966.t2.start1;Parent=g24966.t2;
OX101755.1_Tachina_lurida_genome_assembly,_chromosome:_4	AUGUSTUS	CDS	128061252	128061521	0.92	+	0	ID=g24966.t2.CDS1;Parent=g24966.t2;
OX101755.1_Tachina_lurida_genome_assembly,_chromosome:_4	AUGUSTUS	exon	128061252	128061521	.	+	.	ID=g24966.t2.exon1;Parent=g24966.t2;
OX101755.1_Tachina_lurida_genome_assembly,_chromosome:_4	AUGUSTUS	stop_codon	128061519	128061521	.	+	0	ID=g24966.t2.stop1;Parent=g24966.t2;
OX101755.1_Tachina_lurida_genome_assembly,_chromosome:_4	AUGUSTUS	gene	128083871	128084230	.	+	.	ID=g24967;
OX101755.1_Tachina_lurida_genome_assembly,_chromosome:_4	AUGUSTUS	mRNA	128083871	128084230	1	+	.	ID=g24967.t1;Parent=g24967;
OX101755.1_Tachina_lurida_genome_assembly,_chromosome:_4	AUGUSTUS	start_codon	128083871	128083873	.	+	0	ID=g24967.t1.start1;Parent=g24967.t1;
OX101755.1_Tachina_lurida_genome_assembly,_chromosome:_4	AUGUSTUS	CDS	128083871	128084230	1	+	0	ID=g24967.t1.CDS1;Parent=g24967.t1;
OX101755.1_Tachina_lurida_genome_assembly,_chromosome:_4	AUGUSTUS	exon	128083871	128084230	.	+	.	ID=g24967.t1.exon1;Parent=g24967.t1;
OX101755.1_Tachina_lurida_genome_assembly,_chromosome:_4	AUGUSTUS	stop_codon	128084228	128084230	.	+	0	ID=g24967.t1.stop1;Parent=g24967.t1;
OX101755.1_Tachina_lurida_genome_assembly,_chromosome:_4	AUGUSTUS	gene	128123046	128123505	.	+	.	ID=g24968;
OX101755.1_Tachina_lurida_genome_assembly,_chromosome:_4	AUGUSTUS	mRNA	128123046	128123505	0.28	+	.	ID=g24968.t1;Parent=g24968;
OX101755.1_Tachina_lurida_genome_assembly,_chromosome:_4	AUGUSTUS	start_codon	128123046	128123048	.	+	0	ID=g24968.t1.start1;Parent=g24968.t1;
OX101755.1_Tachina_lurida_genome_assembly,_chromosome:_4	AUGUSTUS	CDS	128123046	128123098	0.59	+	0	ID=g24968.t1.CDS1;Parent=g24968.t1;
OX101755.1_Tachina_lurida_genome_assembly,_chromosome:_4	AUGUSTUS	exon	128123046	128123098	.	+	.	ID=g24968.t1.exon1;Parent=g24968.t1;
OX101755.1_Tachina_lurida_genome_assembly,_chromosome:_4	AUGUSTUS	intron	128123099	128123174	0.28	+	.	ID=g24968.t1.intron1;Parent=g24968.t1;
OX101755.1_Tachina_lurida_genome_assembly,_chromosome:_4	AUGUSTUS	CDS	128123175	128123505	0.29	+	1	ID=g24968.t1.CDS2;Parent=g24968.t1;
OX101755.1_Tachina_lurida_genome_assembly,_chromosome:_4	AUGUSTUS	exon	128123175	128123505	.	+	.	ID=g24968.t1.exon2;Parent=g24968.t1;
OX101755.1_Tachina_lurida_genome_assembly,_chromosome:_4	AUGUSTUS	stop_codon	128123503	128123505	.	+	0	ID=g24968.t1.stop1;Parent=g24968.t1;
OX101755.1_Tachina_lurida_genome_assembly,_chromosome:_4	AUGUSTUS	gene	128192024	128200129	.	-	.	ID=g24969;
OX101755.1_Tachina_lurida_genome_assembly,_chromosome:_4	AUGUSTUS	mRNA	128192024	128200129	1	-	.	ID=g24969.t1;Parent=g24969;
OX101755.1_Tachina_lurida_genome_assembly,_chromosome:_4	AUGUSTUS	stop_codon	128192024	128192026	.	-	0	ID=g24969.t1.stop1;Parent=g24969.t1;
OX101755.1_Tachina_lurida_genome_assembly,_chromosome:_4	AUGUSTUS	CDS	128192024	128192656	1	-	0	ID=g24969.t1.CDS1;Parent=g24969.t1;
OX101755.1_Tachina_lurida_genome_assembly,_chromosome:_4	AUGUSTUS	exon	128192024	128192656	.	-	.	ID=g24969.t1.exon1;Parent=g24969.t1;
OX101755.1_Tachina_lurida_genome_assembly,_chromosome:_4	AUGUSTUS	intron	128192657	128199469	1	-	.	ID=g24969.t1.intron1;Parent=g24969.t1;
OX101755.1_Tachina_lurida_genome_assembly,_chromosome:_4	AUGUSTUS	CDS	128199470	128199616	1	-	0	ID=g24969.t1.CDS2;Parent=g24969.t1;
OX101755.1_Tachina_lurida_genome_assembly,_chromosome:_4	AUGUSTUS	exon	128199470	128199616	.	-	.	ID=g24969.t1.exon2;Parent=g24969.t1;
OX101755.1_Tachina_lurida_genome_assembly,_chromosome:_4	AUGUSTUS	intron	128199617	128199700	1	-	.	ID=g24969.t1.intron2;Parent=g24969.t1;
OX101755.1_Tachina_lurida_genome_assembly,_chromosome:_4	AUGUSTUS	CDS	128199701	128200129	1	-	0	ID=g24969.t1.CDS3;Parent=g24969.t1;
OX101755.1_Tachina_lurida_genome_assembly,_chromosome:_4	AUGUSTUS	exon	128199701	128200129	.	-	.	ID=g24969.t1.exon3;Parent=g24969.t1;
OX101755.1_Tachina_lurida_genome_assembly,_chromosome:_4	AUGUSTUS	start_codon	128200127	128200129	.	-	0	ID=g24969.t1.start1;Parent=g24969.t1;
OX101755.1_Tachina_lurida_genome_assembly,_chromosome:_4	AUGUSTUS	gene	128358868	128374143	.	+	.	ID=g24970;
OX101755.1_Tachina_lurida_genome_assembly,_chromosome:_4	AUGUSTUS	mRNA	128358868	128374143	1	+	.	ID=g24970.t1;Parent=g24970;
OX101755.1_Tachina_lurida_genome_assembly,_chromosome:_4	AUGUSTUS	start_codon	128358868	128358870	.	+	0	ID=g24970.t1.start1;Parent=g24970.t1;
OX101755.1_Tachina_lurida_genome_assembly,_chromosome:_4	AUGUSTUS	CDS	128358868	128359497	1	+	0	ID=g24970.t1.CDS1;Parent=g24970.t1;
OX101755.1_Tachina_lurida_genome_assembly,_chromosome:_4	AUGUSTUS	exon	128358868	128359497	.	+	.	ID=g24970.t1.exon1;Parent=g24970.t1;
OX101755.1_Tachina_lurida_genome_assembly,_chromosome:_4	AUGUSTUS	intron	128359498	128361559	1	+	.	ID=g24970.t1.intron1;Parent=g24970.t1;
OX101755.1_Tachina_lurida_genome_assembly,_chromosome:_4	AUGUSTUS	CDS	128361560	128361703	1	+	0	ID=g24970.t1.CDS2;Parent=g24970.t1;
OX101755.1_Tachina_lurida_genome_assembly,_chromosome:_4	AUGUSTUS	exon	128361560	128361703	.	+	.	ID=g24970.t1.exon2;Parent=g24970.t1;
OX101755.1_Tachina_lurida_genome_assembly,_chromosome:_4	AUGUSTUS	intron	128361704	128373612	1	+	.	ID=g24970.t1.intron2;Parent=g24970.t1;
OX101755.1_Tachina_lurida_genome_assembly,_chromosome:_4	AUGUSTUS	CDS	128373613	128374143	1	+	0	ID=g24970.t1.CDS3;Parent=g24970.t1;
OX101755.1_Tachina_lurida_genome_assembly,_chromosome:_4	AUGUSTUS	exon	128373613	128374143	.	+	.	ID=g24970.t1.exon3;Parent=g24970.t1;
OX101755.1_Tachina_lurida_genome_assembly,_chromosome:_4	AUGUSTUS	stop_codon	128374141	128374143	.	+	0	ID=g24970.t1.stop1;Parent=g24970.t1;
OX101755.1_Tachina_lurida_genome_assembly,_chromosome:_4	AUGUSTUS	gene	128458982	128464807	.	-	.	ID=g24971;
OX101755.1_Tachina_lurida_genome_assembly,_chromosome:_4	AUGUSTUS	mRNA	128458982	128464807	0.45	-	.	ID=g24971.t1;Parent=g24971;
OX101755.1_Tachina_lurida_genome_assembly,_chromosome:_4	AUGUSTUS	stop_codon	128458982	128458984	.	-	0	ID=g24971.t1.stop1;Parent=g24971.t1;
OX101755.1_Tachina_lurida_genome_assembly,_chromosome:_4	AUGUSTUS	CDS	128458982	128459620	1	-	0	ID=g24971.t1.CDS1;Parent=g24971.t1;
OX101755.1_Tachina_lurida_genome_assembly,_chromosome:_4	AUGUSTUS	exon	128458982	128459620	.	-	.	ID=g24971.t1.exon1;Parent=g24971.t1;
OX101755.1_Tachina_lurida_genome_assembly,_chromosome:_4	AUGUSTUS	intron	128459621	128460472	1	-	.	ID=g24971.t1.intron1;Parent=g24971.t1;
OX101755.1_Tachina_lurida_genome_assembly,_chromosome:_4	AUGUSTUS	CDS	128460473	128460622	1	-	0	ID=g24971.t1.CDS2;Parent=g24971.t1;
OX101755.1_Tachina_lurida_genome_assembly,_chromosome:_4	AUGUSTUS	exon	128460473	128460622	.	-	.	ID=g24971.t1.exon2;Parent=g24971.t1;
OX101755.1_Tachina_lurida_genome_assembly,_chromosome:_4	AUGUSTUS	intron	128460623	128464492	1	-	.	ID=g24971.t1.intron2;Parent=g24971.t1;
OX101755.1_Tachina_lurida_genome_assembly,_chromosome:_4	AUGUSTUS	CDS	128464493	128464807	0.45	-	0	ID=g24971.t1.CDS3;Parent=g24971.t1;
OX101755.1_Tachina_lurida_genome_assembly,_chromosome:_4	AUGUSTUS	exon	128464493	128464807	.	-	.	ID=g24971.t1.exon3;Parent=g24971.t1;
OX101755.1_Tachina_lurida_genome_assembly,_chromosome:_4	AUGUSTUS	start_codon	128464805	128464807	.	-	0	ID=g24971.t1.start1;Parent=g24971.t1;
OX101755.1_Tachina_lurida_genome_assembly,_chromosome:_4	AUGUSTUS	gene	128497174	128514299	.	-	.	ID=g24972;
OX101755.1_Tachina_lurida_genome_assembly,_chromosome:_4	AUGUSTUS	mRNA	128497174	128514299	1	-	.	ID=g24972.t1;Parent=g24972;
OX101755.1_Tachina_lurida_genome_assembly,_chromosome:_4	AUGUSTUS	stop_codon	128497174	128497176	.	-	0	ID=g24972.t1.stop1;Parent=g24972.t1;
OX101755.1_Tachina_lurida_genome_assembly,_chromosome:_4	AUGUSTUS	CDS	128497174	128497539	1	-	0	ID=g24972.t1.CDS1;Parent=g24972.t1;
OX101755.1_Tachina_lurida_genome_assembly,_chromosome:_4	AUGUSTUS	exon	128497174	128497539	.	-	.	ID=g24972.t1.exon1;Parent=g24972.t1;
OX101755.1_Tachina_lurida_genome_assembly,_chromosome:_4	AUGUSTUS	intron	128497540	128498965	1	-	.	ID=g24972.t1.intron1;Parent=g24972.t1;
OX101755.1_Tachina_lurida_genome_assembly,_chromosome:_4	AUGUSTUS	CDS	128498966	128499073	1	-	0	ID=g24972.t1.CDS2;Parent=g24972.t1;
OX101755.1_Tachina_lurida_genome_assembly,_chromosome:_4	AUGUSTUS	exon	128498966	128499073	.	-	.	ID=g24972.t1.exon2;Parent=g24972.t1;
OX101755.1_Tachina_lurida_genome_assembly,_chromosome:_4	AUGUSTUS	intron	128499074	128501004	1	-	.	ID=g24972.t1.intron2;Parent=g24972.t1;
OX101755.1_Tachina_lurida_genome_assembly,_chromosome:_4	AUGUSTUS	CDS	128501005	128501528	1	-	2	ID=g24972.t1.CDS3;Parent=g24972.t1;
OX101755.1_Tachina_lurida_genome_assembly,_chromosome:_4	AUGUSTUS	exon	128501005	128501528	.	-	.	ID=g24972.t1.exon3;Parent=g24972.t1;
OX101755.1_Tachina_lurida_genome_assembly,_chromosome:_4	AUGUSTUS	intron	128501529	128513848	1	-	.	ID=g24972.t1.intron3;Parent=g24972.t1;
OX101755.1_Tachina_lurida_genome_assembly,_chromosome:_4	AUGUSTUS	CDS	128513849	128514299	1	-	0	ID=g24972.t1.CDS4;Parent=g24972.t1;
OX101755.1_Tachina_lurida_genome_assembly,_chromosome:_4	AUGUSTUS	exon	128513849	128514299	.	-	.	ID=g24972.t1.exon4;Parent=g24972.t1;
OX101755.1_Tachina_lurida_genome_assembly,_chromosome:_4	AUGUSTUS	start_codon	128514297	128514299	.	-	0	ID=g24972.t1.start1;Parent=g24972.t1;
OX101755.1_Tachina_lurida_genome_assembly,_chromosome:_4	AUGUSTUS	gene	128570590	128591205	.	+	.	ID=g24973;
OX101755.1_Tachina_lurida_genome_assembly,_chromosome:_4	AUGUSTUS	mRNA	128570590	128591205	1	+	.	ID=g24973.t1;Parent=g24973;
OX101755.1_Tachina_lurida_genome_assembly,_chromosome:_4	AUGUSTUS	start_codon	128570590	128570592	.	+	0	ID=g24973.t1.start1;Parent=g24973.t1;
OX101755.1_Tachina_lurida_genome_assembly,_chromosome:_4	AUGUSTUS	CDS	128570590	128571397	1	+	0	ID=g24973.t1.CDS1;Parent=g24973.t1;
OX101755.1_Tachina_lurida_genome_assembly,_chromosome:_4	AUGUSTUS	exon	128570590	128571397	.	+	.	ID=g24973.t1.exon1;Parent=g24973.t1;
OX101755.1_Tachina_lurida_genome_assembly,_chromosome:_4	AUGUSTUS	intron	128571398	128590549	1	+	.	ID=g24973.t1.intron1;Parent=g24973.t1;
OX101755.1_Tachina_lurida_genome_assembly,_chromosome:_4	AUGUSTUS	CDS	128590550	128591205	1	+	2	ID=g24973.t1.CDS2;Parent=g24973.t1;
OX101755.1_Tachina_lurida_genome_assembly,_chromosome:_4	AUGUSTUS	exon	128590550	128591205	.	+	.	ID=g24973.t1.exon2;Parent=g24973.t1;
OX101755.1_Tachina_lurida_genome_assembly,_chromosome:_4	AUGUSTUS	stop_codon	128591203	128591205	.	+	0	ID=g24973.t1.stop1;Parent=g24973.t1;
OX101755.1_Tachina_lurida_genome_assembly,_chromosome:_4	AUGUSTUS	gene	128600385	128608246	.	-	.	ID=g24974;
OX101755.1_Tachina_lurida_genome_assembly,_chromosome:_4	AUGUSTUS	mRNA	128600385	128601975	1	-	.	ID=g24974.t1;Parent=g24974;
OX101755.1_Tachina_lurida_genome_assembly,_chromosome:_4	AUGUSTUS	stop_codon	128600385	128600387	.	-	0	ID=g24974.t1.stop1;Parent=g24974.t1;
OX101755.1_Tachina_lurida_genome_assembly,_chromosome:_4	AUGUSTUS	CDS	128600385	128601486	1	-	1	ID=g24974.t1.CDS1;Parent=g24974.t1;
OX101755.1_Tachina_lurida_genome_assembly,_chromosome:_4	AUGUSTUS	exon	128600385	128601486	.	-	.	ID=g24974.t1.exon1;Parent=g24974.t1;
OX101755.1_Tachina_lurida_genome_assembly,_chromosome:_4	AUGUSTUS	intron	128601487	128601571	1	-	.	ID=g24974.t1.intron1;Parent=g24974.t1;
OX101755.1_Tachina_lurida_genome_assembly,_chromosome:_4	AUGUSTUS	CDS	128601572	128601975	1	-	0	ID=g24974.t1.CDS2;Parent=g24974.t1;
OX101755.1_Tachina_lurida_genome_assembly,_chromosome:_4	AUGUSTUS	exon	128601572	128601975	.	-	.	ID=g24974.t1.exon2;Parent=g24974.t1;
OX101755.1_Tachina_lurida_genome_assembly,_chromosome:_4	AUGUSTUS	start_codon	128601973	128601975	.	-	0	ID=g24974.t1.start1;Parent=g24974.t1;
OX101755.1_Tachina_lurida_genome_assembly,_chromosome:_4	AUGUSTUS	mRNA	128600385	128608246	0.67	-	.	ID=g24974.t2;Parent=g24974;
OX101755.1_Tachina_lurida_genome_assembly,_chromosome:_4	AUGUSTUS	stop_codon	128600385	128600387	.	-	0	ID=g24974.t2.stop1;Parent=g24974.t2;
OX101755.1_Tachina_lurida_genome_assembly,_chromosome:_4	AUGUSTUS	CDS	128600385	128601486	1	-	1	ID=g24974.t2.CDS1;Parent=g24974.t2;
OX101755.1_Tachina_lurida_genome_assembly,_chromosome:_4	AUGUSTUS	exon	128600385	128601486	.	-	.	ID=g24974.t2.exon1;Parent=g24974.t2;
OX101755.1_Tachina_lurida_genome_assembly,_chromosome:_4	AUGUSTUS	intron	128601487	128601571	1	-	.	ID=g24974.t2.intron1;Parent=g24974.t2;
OX101755.1_Tachina_lurida_genome_assembly,_chromosome:_4	AUGUSTUS	CDS	128601572	128602019	1	-	2	ID=g24974.t2.CDS2;Parent=g24974.t2;
OX101755.1_Tachina_lurida_genome_assembly,_chromosome:_4	AUGUSTUS	exon	128601572	128602019	.	-	.	ID=g24974.t2.exon2;Parent=g24974.t2;
OX101755.1_Tachina_lurida_genome_assembly,_chromosome:_4	AUGUSTUS	intron	128602020	128608242	0.67	-	.	ID=g24974.t2.intron2;Parent=g24974.t2;
OX101755.1_Tachina_lurida_genome_assembly,_chromosome:_4	AUGUSTUS	CDS	128608243	128608246	0.67	-	0	ID=g24974.t2.CDS3;Parent=g24974.t2;
OX101755.1_Tachina_lurida_genome_assembly,_chromosome:_4	AUGUSTUS	exon	128608243	128608246	.	-	.	ID=g24974.t2.exon3;Parent=g24974.t2;
OX101755.1_Tachina_lurida_genome_assembly,_chromosome:_4	AUGUSTUS	start_codon	128608244	128608246	.	-	0	ID=g24974.t2.start1;Parent=g24974.t2;
OX101755.1_Tachina_lurida_genome_assembly,_chromosome:_4	AUGUSTUS	gene	128614966	128616147	.	+	.	ID=g24975;
OX101755.1_Tachina_lurida_genome_assembly,_chromosome:_4	AUGUSTUS	mRNA	128614966	128616147	1	+	.	ID=g24975.t1;Parent=g24975;
OX101755.1_Tachina_lurida_genome_assembly,_chromosome:_4	AUGUSTUS	start_codon	128614966	128614968	.	+	0	ID=g24975.t1.start1;Parent=g24975.t1;
OX101755.1_Tachina_lurida_genome_assembly,_chromosome:_4	AUGUSTUS	CDS	128614966	128615005	1	+	0	ID=g24975.t1.CDS1;Parent=g24975.t1;
OX101755.1_Tachina_lurida_genome_assembly,_chromosome:_4	AUGUSTUS	exon	128614966	128615005	.	+	.	ID=g24975.t1.exon1;Parent=g24975.t1;
OX101755.1_Tachina_lurida_genome_assembly,_chromosome:_4	AUGUSTUS	intron	128615006	128615089	1	+	.	ID=g24975.t1.intron1;Parent=g24975.t1;
OX101755.1_Tachina_lurida_genome_assembly,_chromosome:_4	AUGUSTUS	CDS	128615090	128616147	1	+	2	ID=g24975.t1.CDS2;Parent=g24975.t1;
OX101755.1_Tachina_lurida_genome_assembly,_chromosome:_4	AUGUSTUS	exon	128615090	128616147	.	+	.	ID=g24975.t1.exon2;Parent=g24975.t1;
OX101755.1_Tachina_lurida_genome_assembly,_chromosome:_4	AUGUSTUS	stop_codon	128616145	128616147	.	+	0	ID=g24975.t1.stop1;Parent=g24975.t1;
OX101755.1_Tachina_lurida_genome_assembly,_chromosome:_4	AUGUSTUS	gene	128885699	128886196	.	+	.	ID=g24976;
OX101755.1_Tachina_lurida_genome_assembly,_chromosome:_4	AUGUSTUS	mRNA	128885699	128886196	1	+	.	ID=g24976.t1;Parent=g24976;
OX101755.1_Tachina_lurida_genome_assembly,_chromosome:_4	AUGUSTUS	start_codon	128885699	128885701	.	+	0	ID=g24976.t1.start1;Parent=g24976.t1;
OX101755.1_Tachina_lurida_genome_assembly,_chromosome:_4	AUGUSTUS	CDS	128885699	128885821	1	+	0	ID=g24976.t1.CDS1;Parent=g24976.t1;
OX101755.1_Tachina_lurida_genome_assembly,_chromosome:_4	AUGUSTUS	exon	128885699	128885821	.	+	.	ID=g24976.t1.exon1;Parent=g24976.t1;
OX101755.1_Tachina_lurida_genome_assembly,_chromosome:_4	AUGUSTUS	intron	128885822	128885886	1	+	.	ID=g24976.t1.intron1;Parent=g24976.t1;
OX101755.1_Tachina_lurida_genome_assembly,_chromosome:_4	AUGUSTUS	CDS	128885887	128885974	1	+	0	ID=g24976.t1.CDS2;Parent=g24976.t1;
OX101755.1_Tachina_lurida_genome_assembly,_chromosome:_4	AUGUSTUS	exon	128885887	128885974	.	+	.	ID=g24976.t1.exon2;Parent=g24976.t1;
OX101755.1_Tachina_lurida_genome_assembly,_chromosome:_4	AUGUSTUS	intron	128885975	128886026	1	+	.	ID=g24976.t1.intron2;Parent=g24976.t1;
OX101755.1_Tachina_lurida_genome_assembly,_chromosome:_4	AUGUSTUS	CDS	128886027	128886196	1	+	2	ID=g24976.t1.CDS3;Parent=g24976.t1;
OX101755.1_Tachina_lurida_genome_assembly,_chromosome:_4	AUGUSTUS	exon	128886027	128886196	.	+	.	ID=g24976.t1.exon3;Parent=g24976.t1;
OX101755.1_Tachina_lurida_genome_assembly,_chromosome:_4	AUGUSTUS	stop_codon	128886194	128886196	.	+	0	ID=g24976.t1.stop1;Parent=g24976.t1;
OX101755.1_Tachina_lurida_genome_assembly,_chromosome:_4	AUGUSTUS	mRNA	128885699	128886196	1	+	.	ID=g24976.t2;Parent=g24976;
OX101755.1_Tachina_lurida_genome_assembly,_chromosome:_4	AUGUSTUS	start_codon	128885699	128885701	.	+	0	ID=g24976.t2.start1;Parent=g24976.t2;
OX101755.1_Tachina_lurida_genome_assembly,_chromosome:_4	AUGUSTUS	CDS	128885699	128885821	1	+	0	ID=g24976.t2.CDS1;Parent=g24976.t2;
OX101755.1_Tachina_lurida_genome_assembly,_chromosome:_4	AUGUSTUS	exon	128885699	128885821	.	+	.	ID=g24976.t2.exon1;Parent=g24976.t2;
OX101755.1_Tachina_lurida_genome_assembly,_chromosome:_4	AUGUSTUS	intron	128885822	128885877	1	+	.	ID=g24976.t2.intron1;Parent=g24976.t2;
OX101755.1_Tachina_lurida_genome_assembly,_chromosome:_4	AUGUSTUS	CDS	128885878	128885974	1	+	0	ID=g24976.t2.CDS2;Parent=g24976.t2;
OX101755.1_Tachina_lurida_genome_assembly,_chromosome:_4	AUGUSTUS	exon	128885878	128885974	.	+	.	ID=g24976.t2.exon2;Parent=g24976.t2;
OX101755.1_Tachina_lurida_genome_assembly,_chromosome:_4	AUGUSTUS	intron	128885975	128886026	1	+	.	ID=g24976.t2.intron2;Parent=g24976.t2;
OX101755.1_Tachina_lurida_genome_assembly,_chromosome:_4	AUGUSTUS	CDS	128886027	128886196	1	+	2	ID=g24976.t2.CDS3;Parent=g24976.t2;
OX101755.1_Tachina_lurida_genome_assembly,_chromosome:_4	AUGUSTUS	exon	128886027	128886196	.	+	.	ID=g24976.t2.exon3;Parent=g24976.t2;
OX101755.1_Tachina_lurida_genome_assembly,_chromosome:_4	AUGUSTUS	stop_codon	128886194	128886196	.	+	0	ID=g24976.t2.stop1;Parent=g24976.t2;
OX101755.1_Tachina_lurida_genome_assembly,_chromosome:_4	AUGUSTUS	gene	128888212	128892152	.	-	.	ID=g24977;
OX101755.1_Tachina_lurida_genome_assembly,_chromosome:_4	AUGUSTUS	mRNA	128888212	128892152	1	-	.	ID=g24977.t1;Parent=g24977;
OX101755.1_Tachina_lurida_genome_assembly,_chromosome:_4	AUGUSTUS	stop_codon	128888212	128888214	.	-	0	ID=g24977.t1.stop1;Parent=g24977.t1;
OX101755.1_Tachina_lurida_genome_assembly,_chromosome:_4	AUGUSTUS	CDS	128888212	128888302	1	-	1	ID=g24977.t1.CDS1;Parent=g24977.t1;
OX101755.1_Tachina_lurida_genome_assembly,_chromosome:_4	AUGUSTUS	exon	128888212	128888302	.	-	.	ID=g24977.t1.exon1;Parent=g24977.t1;
OX101755.1_Tachina_lurida_genome_assembly,_chromosome:_4	AUGUSTUS	intron	128888303	128891736	1	-	.	ID=g24977.t1.intron1;Parent=g24977.t1;
OX101755.1_Tachina_lurida_genome_assembly,_chromosome:_4	AUGUSTUS	CDS	128891737	128891886	1	-	1	ID=g24977.t1.CDS2;Parent=g24977.t1;
OX101755.1_Tachina_lurida_genome_assembly,_chromosome:_4	AUGUSTUS	exon	128891737	128891886	.	-	.	ID=g24977.t1.exon2;Parent=g24977.t1;
OX101755.1_Tachina_lurida_genome_assembly,_chromosome:_4	AUGUSTUS	intron	128891887	128891943	1	-	.	ID=g24977.t1.intron2;Parent=g24977.t1;
OX101755.1_Tachina_lurida_genome_assembly,_chromosome:_4	AUGUSTUS	CDS	128891944	128892152	1	-	0	ID=g24977.t1.CDS3;Parent=g24977.t1;
OX101755.1_Tachina_lurida_genome_assembly,_chromosome:_4	AUGUSTUS	exon	128891944	128892152	.	-	.	ID=g24977.t1.exon3;Parent=g24977.t1;
OX101755.1_Tachina_lurida_genome_assembly,_chromosome:_4	AUGUSTUS	start_codon	128892150	128892152	.	-	0	ID=g24977.t1.start1;Parent=g24977.t1;
OX101755.1_Tachina_lurida_genome_assembly,_chromosome:_4	AUGUSTUS	gene	128912229	128915295	.	+	.	ID=g24978;
OX101755.1_Tachina_lurida_genome_assembly,_chromosome:_4	AUGUSTUS	mRNA	128912229	128915295	1	+	.	ID=g24978.t1;Parent=g24978;
OX101755.1_Tachina_lurida_genome_assembly,_chromosome:_4	AUGUSTUS	start_codon	128912229	128912231	.	+	0	ID=g24978.t1.start1;Parent=g24978.t1;
OX101755.1_Tachina_lurida_genome_assembly,_chromosome:_4	AUGUSTUS	CDS	128912229	128912279	1	+	0	ID=g24978.t1.CDS1;Parent=g24978.t1;
OX101755.1_Tachina_lurida_genome_assembly,_chromosome:_4	AUGUSTUS	exon	128912229	128912279	.	+	.	ID=g24978.t1.exon1;Parent=g24978.t1;
OX101755.1_Tachina_lurida_genome_assembly,_chromosome:_4	AUGUSTUS	intron	128912280	128914323	1	+	.	ID=g24978.t1.intron1;Parent=g24978.t1;
OX101755.1_Tachina_lurida_genome_assembly,_chromosome:_4	AUGUSTUS	CDS	128914324	128914587	1	+	0	ID=g24978.t1.CDS2;Parent=g24978.t1;
OX101755.1_Tachina_lurida_genome_assembly,_chromosome:_4	AUGUSTUS	exon	128914324	128914587	.	+	.	ID=g24978.t1.exon2;Parent=g24978.t1;
OX101755.1_Tachina_lurida_genome_assembly,_chromosome:_4	AUGUSTUS	intron	128914588	128914664	1	+	.	ID=g24978.t1.intron2;Parent=g24978.t1;
OX101755.1_Tachina_lurida_genome_assembly,_chromosome:_4	AUGUSTUS	CDS	128914665	128914895	1	+	0	ID=g24978.t1.CDS3;Parent=g24978.t1;
OX101755.1_Tachina_lurida_genome_assembly,_chromosome:_4	AUGUSTUS	exon	128914665	128914895	.	+	.	ID=g24978.t1.exon3;Parent=g24978.t1;
OX101755.1_Tachina_lurida_genome_assembly,_chromosome:_4	AUGUSTUS	intron	128914896	128914961	1	+	.	ID=g24978.t1.intron3;Parent=g24978.t1;
OX101755.1_Tachina_lurida_genome_assembly,_chromosome:_4	AUGUSTUS	CDS	128914962	128915141	1	+	0	ID=g24978.t1.CDS4;Parent=g24978.t1;
OX101755.1_Tachina_lurida_genome_assembly,_chromosome:_4	AUGUSTUS	exon	128914962	128915141	.	+	.	ID=g24978.t1.exon4;Parent=g24978.t1;
OX101755.1_Tachina_lurida_genome_assembly,_chromosome:_4	AUGUSTUS	intron	128915142	128915208	1	+	.	ID=g24978.t1.intron4;Parent=g24978.t1;
OX101755.1_Tachina_lurida_genome_assembly,_chromosome:_4	AUGUSTUS	CDS	128915209	128915295	1	+	0	ID=g24978.t1.CDS5;Parent=g24978.t1;
OX101755.1_Tachina_lurida_genome_assembly,_chromosome:_4	AUGUSTUS	exon	128915209	128915295	.	+	.	ID=g24978.t1.exon5;Parent=g24978.t1;
OX101755.1_Tachina_lurida_genome_assembly,_chromosome:_4	AUGUSTUS	stop_codon	128915293	128915295	.	+	0	ID=g24978.t1.stop1;Parent=g24978.t1;
OX101755.1_Tachina_lurida_genome_assembly,_chromosome:_4	AUGUSTUS	gene	128918572	128919468	.	-	.	ID=g24979;
OX101755.1_Tachina_lurida_genome_assembly,_chromosome:_4	AUGUSTUS	mRNA	128918572	128919468	1	-	.	ID=g24979.t1;Parent=g24979;
OX101755.1_Tachina_lurida_genome_assembly,_chromosome:_4	AUGUSTUS	stop_codon	128918572	128918574	.	-	0	ID=g24979.t1.stop1;Parent=g24979.t1;
OX101755.1_Tachina_lurida_genome_assembly,_chromosome:_4	AUGUSTUS	CDS	128918572	128919468	1	-	0	ID=g24979.t1.CDS1;Parent=g24979.t1;
OX101755.1_Tachina_lurida_genome_assembly,_chromosome:_4	AUGUSTUS	exon	128918572	128919468	.	-	.	ID=g24979.t1.exon1;Parent=g24979.t1;
OX101755.1_Tachina_lurida_genome_assembly,_chromosome:_4	AUGUSTUS	start_codon	128919466	128919468	.	-	0	ID=g24979.t1.start1;Parent=g24979.t1;
OX101755.1_Tachina_lurida_genome_assembly,_chromosome:_4	AUGUSTUS	gene	128920286	128920822	.	+	.	ID=g24980;
OX101755.1_Tachina_lurida_genome_assembly,_chromosome:_4	AUGUSTUS	mRNA	128920286	128920822	1	+	.	ID=g24980.t1;Parent=g24980;
OX101755.1_Tachina_lurida_genome_assembly,_chromosome:_4	AUGUSTUS	start_codon	128920286	128920288	.	+	0	ID=g24980.t1.start1;Parent=g24980.t1;
OX101755.1_Tachina_lurida_genome_assembly,_chromosome:_4	AUGUSTUS	CDS	128920286	128920822	1	+	0	ID=g24980.t1.CDS1;Parent=g24980.t1;
OX101755.1_Tachina_lurida_genome_assembly,_chromosome:_4	AUGUSTUS	exon	128920286	128920822	.	+	.	ID=g24980.t1.exon1;Parent=g24980.t1;
OX101755.1_Tachina_lurida_genome_assembly,_chromosome:_4	AUGUSTUS	stop_codon	128920820	128920822	.	+	0	ID=g24980.t1.stop1;Parent=g24980.t1;
OX101755.1_Tachina_lurida_genome_assembly,_chromosome:_4	AUGUSTUS	gene	128922022	128923203	.	-	.	ID=g24981;
OX101755.1_Tachina_lurida_genome_assembly,_chromosome:_4	AUGUSTUS	mRNA	128922022	128923203	1	-	.	ID=g24981.t1;Parent=g24981;
OX101755.1_Tachina_lurida_genome_assembly,_chromosome:_4	AUGUSTUS	stop_codon	128922022	128922024	.	-	0	ID=g24981.t1.stop1;Parent=g24981.t1;
OX101755.1_Tachina_lurida_genome_assembly,_chromosome:_4	AUGUSTUS	CDS	128922022	128923203	1	-	0	ID=g24981.t1.CDS1;Parent=g24981.t1;
OX101755.1_Tachina_lurida_genome_assembly,_chromosome:_4	AUGUSTUS	exon	128922022	128923203	.	-	.	ID=g24981.t1.exon1;Parent=g24981.t1;
OX101755.1_Tachina_lurida_genome_assembly,_chromosome:_4	AUGUSTUS	start_codon	128923201	128923203	.	-	0	ID=g24981.t1.start1;Parent=g24981.t1;
OX101755.1_Tachina_lurida_genome_assembly,_chromosome:_4	AUGUSTUS	gene	128927103	128928013	.	-	.	ID=g24982;
OX101755.1_Tachina_lurida_genome_assembly,_chromosome:_4	AUGUSTUS	mRNA	128927103	128928013	1	-	.	ID=g24982.t1;Parent=g24982;
OX101755.1_Tachina_lurida_genome_assembly,_chromosome:_4	AUGUSTUS	stop_codon	128927103	128927105	.	-	0	ID=g24982.t1.stop1;Parent=g24982.t1;
OX101755.1_Tachina_lurida_genome_assembly,_chromosome:_4	AUGUSTUS	CDS	128927103	128927806	1	-	2	ID=g24982.t1.CDS1;Parent=g24982.t1;
OX101755.1_Tachina_lurida_genome_assembly,_chromosome:_4	AUGUSTUS	exon	128927103	128927806	.	-	.	ID=g24982.t1.exon1;Parent=g24982.t1;
OX101755.1_Tachina_lurida_genome_assembly,_chromosome:_4	AUGUSTUS	intron	128927807	128927865	1	-	.	ID=g24982.t1.intron1;Parent=g24982.t1;
OX101755.1_Tachina_lurida_genome_assembly,_chromosome:_4	AUGUSTUS	CDS	128927866	128928013	1	-	0	ID=g24982.t1.CDS2;Parent=g24982.t1;
OX101755.1_Tachina_lurida_genome_assembly,_chromosome:_4	AUGUSTUS	exon	128927866	128928013	.	-	.	ID=g24982.t1.exon2;Parent=g24982.t1;
OX101755.1_Tachina_lurida_genome_assembly,_chromosome:_4	AUGUSTUS	start_codon	128928011	128928013	.	-	0	ID=g24982.t1.start1;Parent=g24982.t1;
OX101755.1_Tachina_lurida_genome_assembly,_chromosome:_4	AUGUSTUS	gene	128931371	128933470	.	+	.	ID=g24983;
OX101755.1_Tachina_lurida_genome_assembly,_chromosome:_4	AUGUSTUS	mRNA	128931371	128933470	1	+	.	ID=g24983.t1;Parent=g24983;
OX101755.1_Tachina_lurida_genome_assembly,_chromosome:_4	AUGUSTUS	start_codon	128931371	128931373	.	+	0	ID=g24983.t1.start1;Parent=g24983.t1;
OX101755.1_Tachina_lurida_genome_assembly,_chromosome:_4	AUGUSTUS	CDS	128931371	128933470	1	+	0	ID=g24983.t1.CDS1;Parent=g24983.t1;
OX101755.1_Tachina_lurida_genome_assembly,_chromosome:_4	AUGUSTUS	exon	128931371	128933470	.	+	.	ID=g24983.t1.exon1;Parent=g24983.t1;
OX101755.1_Tachina_lurida_genome_assembly,_chromosome:_4	AUGUSTUS	stop_codon	128933468	128933470	.	+	0	ID=g24983.t1.stop1;Parent=g24983.t1;
OX101755.1_Tachina_lurida_genome_assembly,_chromosome:_4	AUGUSTUS	gene	128933640	128935522	.	-	.	ID=g24984;
OX101755.1_Tachina_lurida_genome_assembly,_chromosome:_4	AUGUSTUS	mRNA	128933640	128935522	1	-	.	ID=g24984.t1;Parent=g24984;
OX101755.1_Tachina_lurida_genome_assembly,_chromosome:_4	AUGUSTUS	stop_codon	128933640	128933642	.	-	0	ID=g24984.t1.stop1;Parent=g24984.t1;
OX101755.1_Tachina_lurida_genome_assembly,_chromosome:_4	AUGUSTUS	CDS	128933640	128933719	1	-	2	ID=g24984.t1.CDS1;Parent=g24984.t1;
OX101755.1_Tachina_lurida_genome_assembly,_chromosome:_4	AUGUSTUS	exon	128933640	128933719	.	-	.	ID=g24984.t1.exon1;Parent=g24984.t1;
OX101755.1_Tachina_lurida_genome_assembly,_chromosome:_4	AUGUSTUS	intron	128933720	128934268	1	-	.	ID=g24984.t1.intron1;Parent=g24984.t1;
OX101755.1_Tachina_lurida_genome_assembly,_chromosome:_4	AUGUSTUS	CDS	128934269	128934421	1	-	2	ID=g24984.t1.CDS2;Parent=g24984.t1;
OX101755.1_Tachina_lurida_genome_assembly,_chromosome:_4	AUGUSTUS	exon	128934269	128934421	.	-	.	ID=g24984.t1.exon2;Parent=g24984.t1;
OX101755.1_Tachina_lurida_genome_assembly,_chromosome:_4	AUGUSTUS	intron	128934422	128934480	1	-	.	ID=g24984.t1.intron2;Parent=g24984.t1;
OX101755.1_Tachina_lurida_genome_assembly,_chromosome:_4	AUGUSTUS	CDS	128934481	128935522	1	-	0	ID=g24984.t1.CDS3;Parent=g24984.t1;
OX101755.1_Tachina_lurida_genome_assembly,_chromosome:_4	AUGUSTUS	exon	128934481	128935522	.	-	.	ID=g24984.t1.exon3;Parent=g24984.t1;
OX101755.1_Tachina_lurida_genome_assembly,_chromosome:_4	AUGUSTUS	start_codon	128935520	128935522	.	-	0	ID=g24984.t1.start1;Parent=g24984.t1;
OX101755.1_Tachina_lurida_genome_assembly,_chromosome:_4	AUGUSTUS	gene	128946748	128949977	.	-	.	ID=g24985;
OX101755.1_Tachina_lurida_genome_assembly,_chromosome:_4	AUGUSTUS	mRNA	128946748	128949977	0.18	-	.	ID=g24985.t1;Parent=g24985;
OX101755.1_Tachina_lurida_genome_assembly,_chromosome:_4	AUGUSTUS	stop_codon	128946748	128946750	.	-	0	ID=g24985.t1.stop1;Parent=g24985.t1;
OX101755.1_Tachina_lurida_genome_assembly,_chromosome:_4	AUGUSTUS	CDS	128946748	128946800	0.28	-	2	ID=g24985.t1.CDS1;Parent=g24985.t1;
OX101755.1_Tachina_lurida_genome_assembly,_chromosome:_4	AUGUSTUS	exon	128946748	128946800	.	-	.	ID=g24985.t1.exon1;Parent=g24985.t1;
OX101755.1_Tachina_lurida_genome_assembly,_chromosome:_4	AUGUSTUS	intron	128946801	128949287	0.25	-	.	ID=g24985.t1.intron1;Parent=g24985.t1;
OX101755.1_Tachina_lurida_genome_assembly,_chromosome:_4	AUGUSTUS	CDS	128949288	128949875	0.36	-	2	ID=g24985.t1.CDS2;Parent=g24985.t1;
OX101755.1_Tachina_lurida_genome_assembly,_chromosome:_4	AUGUSTUS	exon	128949288	128949875	.	-	.	ID=g24985.t1.exon2;Parent=g24985.t1;
OX101755.1_Tachina_lurida_genome_assembly,_chromosome:_4	AUGUSTUS	intron	128949876	128949967	0.87	-	.	ID=g24985.t1.intron2;Parent=g24985.t1;
OX101755.1_Tachina_lurida_genome_assembly,_chromosome:_4	AUGUSTUS	CDS	128949968	128949977	0.97	-	0	ID=g24985.t1.CDS3;Parent=g24985.t1;
OX101755.1_Tachina_lurida_genome_assembly,_chromosome:_4	AUGUSTUS	exon	128949968	128949977	.	-	.	ID=g24985.t1.exon3;Parent=g24985.t1;
OX101755.1_Tachina_lurida_genome_assembly,_chromosome:_4	AUGUSTUS	start_codon	128949975	128949977	.	-	0	ID=g24985.t1.start1;Parent=g24985.t1;
OX101755.1_Tachina_lurida_genome_assembly,_chromosome:_4	AUGUSTUS	gene	128950047	128951861	.	-	.	ID=g24986;
OX101755.1_Tachina_lurida_genome_assembly,_chromosome:_4	AUGUSTUS	mRNA	128950047	128951861	1	-	.	ID=g24986.t1;Parent=g24986;
OX101755.1_Tachina_lurida_genome_assembly,_chromosome:_4	AUGUSTUS	stop_codon	128950047	128950049	.	-	0	ID=g24986.t1.stop1;Parent=g24986.t1;
OX101755.1_Tachina_lurida_genome_assembly,_chromosome:_4	AUGUSTUS	CDS	128950047	128951861	1	-	0	ID=g24986.t1.CDS1;Parent=g24986.t1;
OX101755.1_Tachina_lurida_genome_assembly,_chromosome:_4	AUGUSTUS	exon	128950047	128951861	.	-	.	ID=g24986.t1.exon1;Parent=g24986.t1;
OX101755.1_Tachina_lurida_genome_assembly,_chromosome:_4	AUGUSTUS	start_codon	128951859	128951861	.	-	0	ID=g24986.t1.start1;Parent=g24986.t1;
OX101755.1_Tachina_lurida_genome_assembly,_chromosome:_4	AUGUSTUS	gene	128954627	128957992	.	+	.	ID=g24987;
OX101755.1_Tachina_lurida_genome_assembly,_chromosome:_4	AUGUSTUS	mRNA	128954627	128957992	0.57	+	.	ID=g24987.t1;Parent=g24987;
OX101755.1_Tachina_lurida_genome_assembly,_chromosome:_4	AUGUSTUS	start_codon	128954627	128954629	.	+	0	ID=g24987.t1.start1;Parent=g24987.t1;
OX101755.1_Tachina_lurida_genome_assembly,_chromosome:_4	AUGUSTUS	CDS	128954627	128954632	0.57	+	0	ID=g24987.t1.CDS1;Parent=g24987.t1;
OX101755.1_Tachina_lurida_genome_assembly,_chromosome:_4	AUGUSTUS	exon	128954627	128954632	.	+	.	ID=g24987.t1.exon1;Parent=g24987.t1;
OX101755.1_Tachina_lurida_genome_assembly,_chromosome:_4	AUGUSTUS	intron	128954633	128957556	0.67	+	.	ID=g24987.t1.intron1;Parent=g24987.t1;
OX101755.1_Tachina_lurida_genome_assembly,_chromosome:_4	AUGUSTUS	CDS	128957557	128957771	0.95	+	0	ID=g24987.t1.CDS2;Parent=g24987.t1;
OX101755.1_Tachina_lurida_genome_assembly,_chromosome:_4	AUGUSTUS	exon	128957557	128957771	.	+	.	ID=g24987.t1.exon2;Parent=g24987.t1;
OX101755.1_Tachina_lurida_genome_assembly,_chromosome:_4	AUGUSTUS	intron	128957772	128957829	1	+	.	ID=g24987.t1.intron2;Parent=g24987.t1;
OX101755.1_Tachina_lurida_genome_assembly,_chromosome:_4	AUGUSTUS	CDS	128957830	128957992	1	+	1	ID=g24987.t1.CDS3;Parent=g24987.t1;
OX101755.1_Tachina_lurida_genome_assembly,_chromosome:_4	AUGUSTUS	exon	128957830	128957992	.	+	.	ID=g24987.t1.exon3;Parent=g24987.t1;
OX101755.1_Tachina_lurida_genome_assembly,_chromosome:_4	AUGUSTUS	stop_codon	128957990	128957992	.	+	0	ID=g24987.t1.stop1;Parent=g24987.t1;
OX101755.1_Tachina_lurida_genome_assembly,_chromosome:_4	AUGUSTUS	gene	128960215	128960529	.	+	.	ID=g24988;
OX101755.1_Tachina_lurida_genome_assembly,_chromosome:_4	AUGUSTUS	mRNA	128960215	128960529	1	+	.	ID=g24988.t1;Parent=g24988;
OX101755.1_Tachina_lurida_genome_assembly,_chromosome:_4	AUGUSTUS	start_codon	128960215	128960217	.	+	0	ID=g24988.t1.start1;Parent=g24988.t1;
OX101755.1_Tachina_lurida_genome_assembly,_chromosome:_4	AUGUSTUS	CDS	128960215	128960529	1	+	0	ID=g24988.t1.CDS1;Parent=g24988.t1;
OX101755.1_Tachina_lurida_genome_assembly,_chromosome:_4	AUGUSTUS	exon	128960215	128960529	.	+	.	ID=g24988.t1.exon1;Parent=g24988.t1;
OX101755.1_Tachina_lurida_genome_assembly,_chromosome:_4	AUGUSTUS	stop_codon	128960527	128960529	.	+	0	ID=g24988.t1.stop1;Parent=g24988.t1;
OX101755.1_Tachina_lurida_genome_assembly,_chromosome:_4	AUGUSTUS	gene	128960599	128961741	.	+	.	ID=g24989;
OX101755.1_Tachina_lurida_genome_assembly,_chromosome:_4	AUGUSTUS	mRNA	128960599	128961741	1	+	.	ID=g24989.t1;Parent=g24989;
OX101755.1_Tachina_lurida_genome_assembly,_chromosome:_4	AUGUSTUS	start_codon	128960599	128960601	.	+	0	ID=g24989.t1.start1;Parent=g24989.t1;
OX101755.1_Tachina_lurida_genome_assembly,_chromosome:_4	AUGUSTUS	CDS	128960599	128961741	1	+	0	ID=g24989.t1.CDS1;Parent=g24989.t1;
OX101755.1_Tachina_lurida_genome_assembly,_chromosome:_4	AUGUSTUS	exon	128960599	128961741	.	+	.	ID=g24989.t1.exon1;Parent=g24989.t1;
OX101755.1_Tachina_lurida_genome_assembly,_chromosome:_4	AUGUSTUS	stop_codon	128961739	128961741	.	+	0	ID=g24989.t1.stop1;Parent=g24989.t1;
OX101755.1_Tachina_lurida_genome_assembly,_chromosome:_4	AUGUSTUS	gene	128962422	128963436	.	+	.	ID=g24990;
OX101755.1_Tachina_lurida_genome_assembly,_chromosome:_4	AUGUSTUS	mRNA	128962422	128963436	0.99	+	.	ID=g24990.t1;Parent=g24990;
OX101755.1_Tachina_lurida_genome_assembly,_chromosome:_4	AUGUSTUS	start_codon	128962422	128962424	.	+	0	ID=g24990.t1.start1;Parent=g24990.t1;
OX101755.1_Tachina_lurida_genome_assembly,_chromosome:_4	AUGUSTUS	CDS	128962422	128962456	1	+	0	ID=g24990.t1.CDS1;Parent=g24990.t1;
OX101755.1_Tachina_lurida_genome_assembly,_chromosome:_4	AUGUSTUS	exon	128962422	128962456	.	+	.	ID=g24990.t1.exon1;Parent=g24990.t1;
OX101755.1_Tachina_lurida_genome_assembly,_chromosome:_4	AUGUSTUS	intron	128962457	128962922	0.99	+	.	ID=g24990.t1.intron1;Parent=g24990.t1;
OX101755.1_Tachina_lurida_genome_assembly,_chromosome:_4	AUGUSTUS	CDS	128962923	128963436	0.99	+	1	ID=g24990.t1.CDS2;Parent=g24990.t1;
OX101755.1_Tachina_lurida_genome_assembly,_chromosome:_4	AUGUSTUS	exon	128962923	128963436	.	+	.	ID=g24990.t1.exon2;Parent=g24990.t1;
OX101755.1_Tachina_lurida_genome_assembly,_chromosome:_4	AUGUSTUS	stop_codon	128963434	128963436	.	+	0	ID=g24990.t1.stop1;Parent=g24990.t1;
OX101755.1_Tachina_lurida_genome_assembly,_chromosome:_4	AUGUSTUS	gene	128964852	128966527	.	+	.	ID=g24991;
OX101755.1_Tachina_lurida_genome_assembly,_chromosome:_4	AUGUSTUS	mRNA	128964852	128966527	1	+	.	ID=g24991.t1;Parent=g24991;
OX101755.1_Tachina_lurida_genome_assembly,_chromosome:_4	AUGUSTUS	start_codon	128964852	128964854	.	+	0	ID=g24991.t1.start1;Parent=g24991.t1;
OX101755.1_Tachina_lurida_genome_assembly,_chromosome:_4	AUGUSTUS	CDS	128964852	128965218	1	+	0	ID=g24991.t1.CDS1;Parent=g24991.t1;
OX101755.1_Tachina_lurida_genome_assembly,_chromosome:_4	AUGUSTUS	exon	128964852	128965218	.	+	.	ID=g24991.t1.exon1;Parent=g24991.t1;
OX101755.1_Tachina_lurida_genome_assembly,_chromosome:_4	AUGUSTUS	intron	128965219	128965291	1	+	.	ID=g24991.t1.intron1;Parent=g24991.t1;
OX101755.1_Tachina_lurida_genome_assembly,_chromosome:_4	AUGUSTUS	CDS	128965292	128965402	1	+	2	ID=g24991.t1.CDS2;Parent=g24991.t1;
OX101755.1_Tachina_lurida_genome_assembly,_chromosome:_4	AUGUSTUS	exon	128965292	128965402	.	+	.	ID=g24991.t1.exon2;Parent=g24991.t1;
OX101755.1_Tachina_lurida_genome_assembly,_chromosome:_4	AUGUSTUS	intron	128965403	128965455	1	+	.	ID=g24991.t1.intron2;Parent=g24991.t1;
OX101755.1_Tachina_lurida_genome_assembly,_chromosome:_4	AUGUSTUS	CDS	128965456	128965520	1	+	2	ID=g24991.t1.CDS3;Parent=g24991.t1;
OX101755.1_Tachina_lurida_genome_assembly,_chromosome:_4	AUGUSTUS	exon	128965456	128965520	.	+	.	ID=g24991.t1.exon3;Parent=g24991.t1;
OX101755.1_Tachina_lurida_genome_assembly,_chromosome:_4	AUGUSTUS	intron	128965521	128966111	1	+	.	ID=g24991.t1.intron3;Parent=g24991.t1;
OX101755.1_Tachina_lurida_genome_assembly,_chromosome:_4	AUGUSTUS	CDS	128966112	128966326	1	+	0	ID=g24991.t1.CDS4;Parent=g24991.t1;
OX101755.1_Tachina_lurida_genome_assembly,_chromosome:_4	AUGUSTUS	exon	128966112	128966326	.	+	.	ID=g24991.t1.exon4;Parent=g24991.t1;
OX101755.1_Tachina_lurida_genome_assembly,_chromosome:_4	AUGUSTUS	intron	128966327	128966382	1	+	.	ID=g24991.t1.intron4;Parent=g24991.t1;
OX101755.1_Tachina_lurida_genome_assembly,_chromosome:_4	AUGUSTUS	CDS	128966383	128966527	1	+	1	ID=g24991.t1.CDS5;Parent=g24991.t1;
OX101755.1_Tachina_lurida_genome_assembly,_chromosome:_4	AUGUSTUS	exon	128966383	128966527	.	+	.	ID=g24991.t1.exon5;Parent=g24991.t1;
OX101755.1_Tachina_lurida_genome_assembly,_chromosome:_4	AUGUSTUS	stop_codon	128966525	128966527	.	+	0	ID=g24991.t1.stop1;Parent=g24991.t1;
OX101755.1_Tachina_lurida_genome_assembly,_chromosome:_4	AUGUSTUS	gene	128974651	128977625	.	+	.	ID=g24992;
OX101755.1_Tachina_lurida_genome_assembly,_chromosome:_4	AUGUSTUS	mRNA	128974651	128977625	1	+	.	ID=g24992.t1;Parent=g24992;
OX101755.1_Tachina_lurida_genome_assembly,_chromosome:_4	AUGUSTUS	start_codon	128974651	128974653	.	+	0	ID=g24992.t1.start1;Parent=g24992.t1;
OX101755.1_Tachina_lurida_genome_assembly,_chromosome:_4	AUGUSTUS	CDS	128974651	128974704	1	+	0	ID=g24992.t1.CDS1;Parent=g24992.t1;
OX101755.1_Tachina_lurida_genome_assembly,_chromosome:_4	AUGUSTUS	exon	128974651	128974704	.	+	.	ID=g24992.t1.exon1;Parent=g24992.t1;
OX101755.1_Tachina_lurida_genome_assembly,_chromosome:_4	AUGUSTUS	intron	128974705	128974775	1	+	.	ID=g24992.t1.intron1;Parent=g24992.t1;
OX101755.1_Tachina_lurida_genome_assembly,_chromosome:_4	AUGUSTUS	CDS	128974776	128974970	1	+	0	ID=g24992.t1.CDS2;Parent=g24992.t1;
OX101755.1_Tachina_lurida_genome_assembly,_chromosome:_4	AUGUSTUS	exon	128974776	128974970	.	+	.	ID=g24992.t1.exon2;Parent=g24992.t1;
OX101755.1_Tachina_lurida_genome_assembly,_chromosome:_4	AUGUSTUS	intron	128974971	128975049	1	+	.	ID=g24992.t1.intron2;Parent=g24992.t1;
OX101755.1_Tachina_lurida_genome_assembly,_chromosome:_4	AUGUSTUS	CDS	128975050	128975214	1	+	0	ID=g24992.t1.CDS3;Parent=g24992.t1;
OX101755.1_Tachina_lurida_genome_assembly,_chromosome:_4	AUGUSTUS	exon	128975050	128975214	.	+	.	ID=g24992.t1.exon3;Parent=g24992.t1;
OX101755.1_Tachina_lurida_genome_assembly,_chromosome:_4	AUGUSTUS	intron	128975215	128977472	1	+	.	ID=g24992.t1.intron3;Parent=g24992.t1;
OX101755.1_Tachina_lurida_genome_assembly,_chromosome:_4	AUGUSTUS	CDS	128977473	128977625	1	+	0	ID=g24992.t1.CDS4;Parent=g24992.t1;
OX101755.1_Tachina_lurida_genome_assembly,_chromosome:_4	AUGUSTUS	exon	128977473	128977625	.	+	.	ID=g24992.t1.exon4;Parent=g24992.t1;
OX101755.1_Tachina_lurida_genome_assembly,_chromosome:_4	AUGUSTUS	stop_codon	128977623	128977625	.	+	0	ID=g24992.t1.stop1;Parent=g24992.t1;
OX101755.1_Tachina_lurida_genome_assembly,_chromosome:_4	AUGUSTUS	gene	129180420	129188906	.	+	.	ID=g24993;
OX101755.1_Tachina_lurida_genome_assembly,_chromosome:_4	AUGUSTUS	mRNA	129185264	129188906	0.96	+	.	ID=g24993.t1;Parent=g24993;
OX101755.1_Tachina_lurida_genome_assembly,_chromosome:_4	AUGUSTUS	start_codon	129185264	129185266	.	+	0	ID=g24993.t1.start1;Parent=g24993.t1;
OX101755.1_Tachina_lurida_genome_assembly,_chromosome:_4	AUGUSTUS	CDS	129185264	129185287	0.96	+	0	ID=g24993.t1.CDS1;Parent=g24993.t1;
OX101755.1_Tachina_lurida_genome_assembly,_chromosome:_4	AUGUSTUS	exon	129185264	129185287	.	+	.	ID=g24993.t1.exon1;Parent=g24993.t1;
OX101755.1_Tachina_lurida_genome_assembly,_chromosome:_4	AUGUSTUS	intron	129185288	129185354	1	+	.	ID=g24993.t1.intron1;Parent=g24993.t1;
OX101755.1_Tachina_lurida_genome_assembly,_chromosome:_4	AUGUSTUS	CDS	129185355	129185551	1	+	0	ID=g24993.t1.CDS2;Parent=g24993.t1;
OX101755.1_Tachina_lurida_genome_assembly,_chromosome:_4	AUGUSTUS	exon	129185355	129185551	.	+	.	ID=g24993.t1.exon2;Parent=g24993.t1;
OX101755.1_Tachina_lurida_genome_assembly,_chromosome:_4	AUGUSTUS	intron	129185552	129185644	1	+	.	ID=g24993.t1.intron2;Parent=g24993.t1;
OX101755.1_Tachina_lurida_genome_assembly,_chromosome:_4	AUGUSTUS	CDS	129185645	129185853	1	+	1	ID=g24993.t1.CDS3;Parent=g24993.t1;
OX101755.1_Tachina_lurida_genome_assembly,_chromosome:_4	AUGUSTUS	exon	129185645	129185853	.	+	.	ID=g24993.t1.exon3;Parent=g24993.t1;
OX101755.1_Tachina_lurida_genome_assembly,_chromosome:_4	AUGUSTUS	intron	129185854	129187802	1	+	.	ID=g24993.t1.intron3;Parent=g24993.t1;
OX101755.1_Tachina_lurida_genome_assembly,_chromosome:_4	AUGUSTUS	CDS	129187803	129188659	1	+	2	ID=g24993.t1.CDS4;Parent=g24993.t1;
OX101755.1_Tachina_lurida_genome_assembly,_chromosome:_4	AUGUSTUS	exon	129187803	129188659	.	+	.	ID=g24993.t1.exon4;Parent=g24993.t1;
OX101755.1_Tachina_lurida_genome_assembly,_chromosome:_4	AUGUSTUS	intron	129188660	129188738	1	+	.	ID=g24993.t1.intron4;Parent=g24993.t1;
OX101755.1_Tachina_lurida_genome_assembly,_chromosome:_4	AUGUSTUS	CDS	129188739	129188906	1	+	0	ID=g24993.t1.CDS5;Parent=g24993.t1;
OX101755.1_Tachina_lurida_genome_assembly,_chromosome:_4	AUGUSTUS	exon	129188739	129188906	.	+	.	ID=g24993.t1.exon5;Parent=g24993.t1;
OX101755.1_Tachina_lurida_genome_assembly,_chromosome:_4	AUGUSTUS	stop_codon	129188904	129188906	.	+	0	ID=g24993.t1.stop1;Parent=g24993.t1;
OX101755.1_Tachina_lurida_genome_assembly,_chromosome:_4	AUGUSTUS	mRNA	129180420	129188906	0.8	+	.	ID=g24993.t2;Parent=g24993;
OX101755.1_Tachina_lurida_genome_assembly,_chromosome:_4	AUGUSTUS	start_codon	129180420	129180422	.	+	0	ID=g24993.t2.start1;Parent=g24993.t2;
OX101755.1_Tachina_lurida_genome_assembly,_chromosome:_4	AUGUSTUS	CDS	129180420	129180425	0.8	+	0	ID=g24993.t2.CDS1;Parent=g24993.t2;
OX101755.1_Tachina_lurida_genome_assembly,_chromosome:_4	AUGUSTUS	exon	129180420	129180425	.	+	.	ID=g24993.t2.exon1;Parent=g24993.t2;
OX101755.1_Tachina_lurida_genome_assembly,_chromosome:_4	AUGUSTUS	intron	129180426	129185152	0.8	+	.	ID=g24993.t2.intron1;Parent=g24993.t2;
OX101755.1_Tachina_lurida_genome_assembly,_chromosome:_4	AUGUSTUS	CDS	129185153	129185287	0.99	+	0	ID=g24993.t2.CDS2;Parent=g24993.t2;
OX101755.1_Tachina_lurida_genome_assembly,_chromosome:_4	AUGUSTUS	exon	129185153	129185287	.	+	.	ID=g24993.t2.exon2;Parent=g24993.t2;
OX101755.1_Tachina_lurida_genome_assembly,_chromosome:_4	AUGUSTUS	intron	129185288	129185354	1	+	.	ID=g24993.t2.intron2;Parent=g24993.t2;
OX101755.1_Tachina_lurida_genome_assembly,_chromosome:_4	AUGUSTUS	CDS	129185355	129185551	1	+	0	ID=g24993.t2.CDS3;Parent=g24993.t2;
OX101755.1_Tachina_lurida_genome_assembly,_chromosome:_4	AUGUSTUS	exon	129185355	129185551	.	+	.	ID=g24993.t2.exon3;Parent=g24993.t2;
OX101755.1_Tachina_lurida_genome_assembly,_chromosome:_4	AUGUSTUS	intron	129185552	129185644	1	+	.	ID=g24993.t2.intron3;Parent=g24993.t2;
OX101755.1_Tachina_lurida_genome_assembly,_chromosome:_4	AUGUSTUS	CDS	129185645	129185853	1	+	1	ID=g24993.t2.CDS4;Parent=g24993.t2;
OX101755.1_Tachina_lurida_genome_assembly,_chromosome:_4	AUGUSTUS	exon	129185645	129185853	.	+	.	ID=g24993.t2.exon4;Parent=g24993.t2;
OX101755.1_Tachina_lurida_genome_assembly,_chromosome:_4	AUGUSTUS	intron	129185854	129187802	1	+	.	ID=g24993.t2.intron4;Parent=g24993.t2;
OX101755.1_Tachina_lurida_genome_assembly,_chromosome:_4	AUGUSTUS	CDS	129187803	129188659	1	+	2	ID=g24993.t2.CDS5;Parent=g24993.t2;
OX101755.1_Tachina_lurida_genome_assembly,_chromosome:_4	AUGUSTUS	exon	129187803	129188659	.	+	.	ID=g24993.t2.exon5;Parent=g24993.t2;
OX101755.1_Tachina_lurida_genome_assembly,_chromosome:_4	AUGUSTUS	intron	129188660	129188738	1	+	.	ID=g24993.t2.intron5;Parent=g24993.t2;
OX101755.1_Tachina_lurida_genome_assembly,_chromosome:_4	AUGUSTUS	CDS	129188739	129188906	1	+	0	ID=g24993.t2.CDS6;Parent=g24993.t2;
OX101755.1_Tachina_lurida_genome_assembly,_chromosome:_4	AUGUSTUS	exon	129188739	129188906	.	+	.	ID=g24993.t2.exon6;Parent=g24993.t2;
OX101755.1_Tachina_lurida_genome_assembly,_chromosome:_4	AUGUSTUS	stop_codon	129188904	129188906	.	+	0	ID=g24993.t2.stop1;Parent=g24993.t2;
OX101755.1_Tachina_lurida_genome_assembly,_chromosome:_4	AUGUSTUS	gene	129195888	129197039	.	-	.	ID=g24994;
OX101755.1_Tachina_lurida_genome_assembly,_chromosome:_4	AUGUSTUS	mRNA	129195888	129197039	1	-	.	ID=g24994.t1;Parent=g24994;
OX101755.1_Tachina_lurida_genome_assembly,_chromosome:_4	AUGUSTUS	stop_codon	129195888	129195890	.	-	0	ID=g24994.t1.stop1;Parent=g24994.t1;
OX101755.1_Tachina_lurida_genome_assembly,_chromosome:_4	AUGUSTUS	CDS	129195888	129197039	1	-	0	ID=g24994.t1.CDS1;Parent=g24994.t1;
OX101755.1_Tachina_lurida_genome_assembly,_chromosome:_4	AUGUSTUS	exon	129195888	129197039	.	-	.	ID=g24994.t1.exon1;Parent=g24994.t1;
OX101755.1_Tachina_lurida_genome_assembly,_chromosome:_4	AUGUSTUS	start_codon	129197037	129197039	.	-	0	ID=g24994.t1.start1;Parent=g24994.t1;
OX101755.1_Tachina_lurida_genome_assembly,_chromosome:_4	AUGUSTUS	gene	129198906	129199508	.	+	.	ID=g24995;
OX101755.1_Tachina_lurida_genome_assembly,_chromosome:_4	AUGUSTUS	mRNA	129198906	129199508	1	+	.	ID=g24995.t1;Parent=g24995;
OX101755.1_Tachina_lurida_genome_assembly,_chromosome:_4	AUGUSTUS	start_codon	129198906	129198908	.	+	0	ID=g24995.t1.start1;Parent=g24995.t1;
OX101755.1_Tachina_lurida_genome_assembly,_chromosome:_4	AUGUSTUS	CDS	129198906	129199508	1	+	0	ID=g24995.t1.CDS1;Parent=g24995.t1;
OX101755.1_Tachina_lurida_genome_assembly,_chromosome:_4	AUGUSTUS	exon	129198906	129199508	.	+	.	ID=g24995.t1.exon1;Parent=g24995.t1;
OX101755.1_Tachina_lurida_genome_assembly,_chromosome:_4	AUGUSTUS	stop_codon	129199506	129199508	.	+	0	ID=g24995.t1.stop1;Parent=g24995.t1;
OX101755.1_Tachina_lurida_genome_assembly,_chromosome:_4	AUGUSTUS	gene	129201528	129202840	.	-	.	ID=g24996;
OX101755.1_Tachina_lurida_genome_assembly,_chromosome:_4	AUGUSTUS	mRNA	129201528	129202840	1	-	.	ID=g24996.t1;Parent=g24996;
OX101755.1_Tachina_lurida_genome_assembly,_chromosome:_4	AUGUSTUS	stop_codon	129201528	129201530	.	-	0	ID=g24996.t1.stop1;Parent=g24996.t1;
OX101755.1_Tachina_lurida_genome_assembly,_chromosome:_4	AUGUSTUS	CDS	129201528	129202166	1	-	0	ID=g24996.t1.CDS1;Parent=g24996.t1;
OX101755.1_Tachina_lurida_genome_assembly,_chromosome:_4	AUGUSTUS	exon	129201528	129202166	.	-	.	ID=g24996.t1.exon1;Parent=g24996.t1;
OX101755.1_Tachina_lurida_genome_assembly,_chromosome:_4	AUGUSTUS	intron	129202167	129202441	1	-	.	ID=g24996.t1.intron1;Parent=g24996.t1;
OX101755.1_Tachina_lurida_genome_assembly,_chromosome:_4	AUGUSTUS	CDS	129202442	129202840	1	-	0	ID=g24996.t1.CDS2;Parent=g24996.t1;
OX101755.1_Tachina_lurida_genome_assembly,_chromosome:_4	AUGUSTUS	exon	129202442	129202840	.	-	.	ID=g24996.t1.exon2;Parent=g24996.t1;
OX101755.1_Tachina_lurida_genome_assembly,_chromosome:_4	AUGUSTUS	start_codon	129202838	129202840	.	-	0	ID=g24996.t1.start1;Parent=g24996.t1;
OX101755.1_Tachina_lurida_genome_assembly,_chromosome:_4	AUGUSTUS	gene	129212037	129215402	.	+	.	ID=g24997;
OX101755.1_Tachina_lurida_genome_assembly,_chromosome:_4	AUGUSTUS	mRNA	129212037	129215402	1	+	.	ID=g24997.t1;Parent=g24997;
OX101755.1_Tachina_lurida_genome_assembly,_chromosome:_4	AUGUSTUS	start_codon	129212037	129212039	.	+	0	ID=g24997.t1.start1;Parent=g24997.t1;
OX101755.1_Tachina_lurida_genome_assembly,_chromosome:_4	AUGUSTUS	CDS	129212037	129215402	1	+	0	ID=g24997.t1.CDS1;Parent=g24997.t1;
OX101755.1_Tachina_lurida_genome_assembly,_chromosome:_4	AUGUSTUS	exon	129212037	129215402	.	+	.	ID=g24997.t1.exon1;Parent=g24997.t1;
OX101755.1_Tachina_lurida_genome_assembly,_chromosome:_4	AUGUSTUS	stop_codon	129215400	129215402	.	+	0	ID=g24997.t1.stop1;Parent=g24997.t1;
OX101755.1_Tachina_lurida_genome_assembly,_chromosome:_4	AUGUSTUS	gene	129218024	129218688	.	-	.	ID=g24998;
OX101755.1_Tachina_lurida_genome_assembly,_chromosome:_4	AUGUSTUS	mRNA	129218024	129218688	0.95	-	.	ID=g24998.t1;Parent=g24998;
OX101755.1_Tachina_lurida_genome_assembly,_chromosome:_4	AUGUSTUS	stop_codon	129218024	129218026	.	-	0	ID=g24998.t1.stop1;Parent=g24998.t1;
OX101755.1_Tachina_lurida_genome_assembly,_chromosome:_4	AUGUSTUS	CDS	129218024	129218260	1	-	0	ID=g24998.t1.CDS1;Parent=g24998.t1;
OX101755.1_Tachina_lurida_genome_assembly,_chromosome:_4	AUGUSTUS	exon	129218024	129218260	.	-	.	ID=g24998.t1.exon1;Parent=g24998.t1;
OX101755.1_Tachina_lurida_genome_assembly,_chromosome:_4	AUGUSTUS	intron	129218261	129218664	1	-	.	ID=g24998.t1.intron1;Parent=g24998.t1;
OX101755.1_Tachina_lurida_genome_assembly,_chromosome:_4	AUGUSTUS	CDS	129218665	129218688	0.95	-	0	ID=g24998.t1.CDS2;Parent=g24998.t1;
OX101755.1_Tachina_lurida_genome_assembly,_chromosome:_4	AUGUSTUS	exon	129218665	129218688	.	-	.	ID=g24998.t1.exon2;Parent=g24998.t1;
OX101755.1_Tachina_lurida_genome_assembly,_chromosome:_4	AUGUSTUS	start_codon	129218686	129218688	.	-	0	ID=g24998.t1.start1;Parent=g24998.t1;
OX101755.1_Tachina_lurida_genome_assembly,_chromosome:_4	AUGUSTUS	gene	129219459	129219707	.	-	.	ID=g24999;
OX101755.1_Tachina_lurida_genome_assembly,_chromosome:_4	AUGUSTUS	mRNA	129219459	129219707	0.96	-	.	ID=g24999.t1;Parent=g24999;
OX101755.1_Tachina_lurida_genome_assembly,_chromosome:_4	AUGUSTUS	stop_codon	129219459	129219461	.	-	0	ID=g24999.t1.stop1;Parent=g24999.t1;
OX101755.1_Tachina_lurida_genome_assembly,_chromosome:_4	AUGUSTUS	CDS	129219459	129219707	0.96	-	0	ID=g24999.t1.CDS1;Parent=g24999.t1;
OX101755.1_Tachina_lurida_genome_assembly,_chromosome:_4	AUGUSTUS	exon	129219459	129219707	.	-	.	ID=g24999.t1.exon1;Parent=g24999.t1;
OX101755.1_Tachina_lurida_genome_assembly,_chromosome:_4	AUGUSTUS	start_codon	129219705	129219707	.	-	0	ID=g24999.t1.start1;Parent=g24999.t1;
OX101755.1_Tachina_lurida_genome_assembly,_chromosome:_4	AUGUSTUS	gene	129221608	129222189	.	-	.	ID=g25000;
OX101755.1_Tachina_lurida_genome_assembly,_chromosome:_4	AUGUSTUS	mRNA	129221608	129222189	1	-	.	ID=g25000.t1;Parent=g25000;
OX101755.1_Tachina_lurida_genome_assembly,_chromosome:_4	AUGUSTUS	stop_codon	129221608	129221610	.	-	0	ID=g25000.t1.stop1;Parent=g25000.t1;
OX101755.1_Tachina_lurida_genome_assembly,_chromosome:_4	AUGUSTUS	CDS	129221608	129221811	1	-	0	ID=g25000.t1.CDS1;Parent=g25000.t1;
OX101755.1_Tachina_lurida_genome_assembly,_chromosome:_4	AUGUSTUS	exon	129221608	129221811	.	-	.	ID=g25000.t1.exon1;Parent=g25000.t1;
OX101755.1_Tachina_lurida_genome_assembly,_chromosome:_4	AUGUSTUS	intron	129221812	129221871	1	-	.	ID=g25000.t1.intron1;Parent=g25000.t1;
OX101755.1_Tachina_lurida_genome_assembly,_chromosome:_4	AUGUSTUS	CDS	129221872	129222189	1	-	0	ID=g25000.t1.CDS2;Parent=g25000.t1;
OX101755.1_Tachina_lurida_genome_assembly,_chromosome:_4	AUGUSTUS	exon	129221872	129222189	.	-	.	ID=g25000.t1.exon2;Parent=g25000.t1;
OX101755.1_Tachina_lurida_genome_assembly,_chromosome:_4	AUGUSTUS	start_codon	129222187	129222189	.	-	0	ID=g25000.t1.start1;Parent=g25000.t1;
OX101755.1_Tachina_lurida_genome_assembly,_chromosome:_4	AUGUSTUS	gene	129235094	129242217	.	+	.	ID=g25001;
OX101755.1_Tachina_lurida_genome_assembly,_chromosome:_4	AUGUSTUS	mRNA	129235094	129242217	1	+	.	ID=g25001.t1;Parent=g25001;
OX101755.1_Tachina_lurida_genome_assembly,_chromosome:_4	AUGUSTUS	start_codon	129235094	129235096	.	+	0	ID=g25001.t1.start1;Parent=g25001.t1;
OX101755.1_Tachina_lurida_genome_assembly,_chromosome:_4	AUGUSTUS	CDS	129235094	129235240	1	+	0	ID=g25001.t1.CDS1;Parent=g25001.t1;
OX101755.1_Tachina_lurida_genome_assembly,_chromosome:_4	AUGUSTUS	exon	129235094	129235240	.	+	.	ID=g25001.t1.exon1;Parent=g25001.t1;
OX101755.1_Tachina_lurida_genome_assembly,_chromosome:_4	AUGUSTUS	intron	129235241	129235302	1	+	.	ID=g25001.t1.intron1;Parent=g25001.t1;
OX101755.1_Tachina_lurida_genome_assembly,_chromosome:_4	AUGUSTUS	CDS	129235303	129235898	1	+	0	ID=g25001.t1.CDS2;Parent=g25001.t1;
OX101755.1_Tachina_lurida_genome_assembly,_chromosome:_4	AUGUSTUS	exon	129235303	129235898	.	+	.	ID=g25001.t1.exon2;Parent=g25001.t1;
OX101755.1_Tachina_lurida_genome_assembly,_chromosome:_4	AUGUSTUS	intron	129235899	129235959	1	+	.	ID=g25001.t1.intron2;Parent=g25001.t1;
OX101755.1_Tachina_lurida_genome_assembly,_chromosome:_4	AUGUSTUS	CDS	129235960	129236120	1	+	1	ID=g25001.t1.CDS3;Parent=g25001.t1;
OX101755.1_Tachina_lurida_genome_assembly,_chromosome:_4	AUGUSTUS	exon	129235960	129236120	.	+	.	ID=g25001.t1.exon3;Parent=g25001.t1;
OX101755.1_Tachina_lurida_genome_assembly,_chromosome:_4	AUGUSTUS	intron	129236121	129238141	1	+	.	ID=g25001.t1.intron3;Parent=g25001.t1;
OX101755.1_Tachina_lurida_genome_assembly,_chromosome:_4	AUGUSTUS	CDS	129238142	129239562	1	+	2	ID=g25001.t1.CDS4;Parent=g25001.t1;
OX101755.1_Tachina_lurida_genome_assembly,_chromosome:_4	AUGUSTUS	exon	129238142	129239562	.	+	.	ID=g25001.t1.exon4;Parent=g25001.t1;
OX101755.1_Tachina_lurida_genome_assembly,_chromosome:_4	AUGUSTUS	intron	129239563	129239750	1	+	.	ID=g25001.t1.intron4;Parent=g25001.t1;
OX101755.1_Tachina_lurida_genome_assembly,_chromosome:_4	AUGUSTUS	CDS	129239751	129240356	1	+	0	ID=g25001.t1.CDS5;Parent=g25001.t1;
OX101755.1_Tachina_lurida_genome_assembly,_chromosome:_4	AUGUSTUS	exon	129239751	129240356	.	+	.	ID=g25001.t1.exon5;Parent=g25001.t1;
OX101755.1_Tachina_lurida_genome_assembly,_chromosome:_4	AUGUSTUS	intron	129240357	129240556	1	+	.	ID=g25001.t1.intron5;Parent=g25001.t1;
OX101755.1_Tachina_lurida_genome_assembly,_chromosome:_4	AUGUSTUS	CDS	129240557	129240679	1	+	0	ID=g25001.t1.CDS6;Parent=g25001.t1;
OX101755.1_Tachina_lurida_genome_assembly,_chromosome:_4	AUGUSTUS	exon	129240557	129240679	.	+	.	ID=g25001.t1.exon6;Parent=g25001.t1;
OX101755.1_Tachina_lurida_genome_assembly,_chromosome:_4	AUGUSTUS	intron	129240680	129240748	1	+	.	ID=g25001.t1.intron6;Parent=g25001.t1;
OX101755.1_Tachina_lurida_genome_assembly,_chromosome:_4	AUGUSTUS	CDS	129240749	129241862	1	+	0	ID=g25001.t1.CDS7;Parent=g25001.t1;
OX101755.1_Tachina_lurida_genome_assembly,_chromosome:_4	AUGUSTUS	exon	129240749	129241862	.	+	.	ID=g25001.t1.exon7;Parent=g25001.t1;
OX101755.1_Tachina_lurida_genome_assembly,_chromosome:_4	AUGUSTUS	intron	129241863	129241927	1	+	.	ID=g25001.t1.intron7;Parent=g25001.t1;
OX101755.1_Tachina_lurida_genome_assembly,_chromosome:_4	AUGUSTUS	CDS	129241928	129242217	1	+	2	ID=g25001.t1.CDS8;Parent=g25001.t1;
OX101755.1_Tachina_lurida_genome_assembly,_chromosome:_4	AUGUSTUS	exon	129241928	129242217	.	+	.	ID=g25001.t1.exon8;Parent=g25001.t1;
OX101755.1_Tachina_lurida_genome_assembly,_chromosome:_4	AUGUSTUS	stop_codon	129242215	129242217	.	+	0	ID=g25001.t1.stop1;Parent=g25001.t1;
OX101755.1_Tachina_lurida_genome_assembly,_chromosome:_4	GeneMark.hmm3	mRNA	129235094	129242217	.	+	.	ID=g25001.t2;Parent=g25001;
OX101755.1_Tachina_lurida_genome_assembly,_chromosome:_4	GeneMark.hmm3	start_codon	129235094	129235096	.	+	0	ID=g25001.t2.start1;Parent=g25001.t2;
OX101755.1_Tachina_lurida_genome_assembly,_chromosome:_4	GeneMark.hmm3	CDS	129235094	129235219	.	+	0	ID=g25001.t2.CDS1;Parent=g25001.t2;
OX101755.1_Tachina_lurida_genome_assembly,_chromosome:_4	GeneMark.hmm3	exon	129235094	129235219	0	+	.	ID=g25001.t2.exon1;Parent=g25001.t2;
OX101755.1_Tachina_lurida_genome_assembly,_chromosome:_4	GeneMark.hmm3	intron	129235220	129235302	.	+	0	ID=g25001.t2.intron1;Parent=g25001.t2;
OX101755.1_Tachina_lurida_genome_assembly,_chromosome:_4	GeneMark.hmm3	CDS	129235303	129235898	.	+	0	ID=g25001.t2.CDS2;Parent=g25001.t2;
OX101755.1_Tachina_lurida_genome_assembly,_chromosome:_4	GeneMark.hmm3	exon	129235303	129235898	0	+	.	ID=g25001.t2.exon2;Parent=g25001.t2;
OX101755.1_Tachina_lurida_genome_assembly,_chromosome:_4	GeneMark.hmm3	intron	129235899	129235959	.	+	1	ID=g25001.t2.intron2;Parent=g25001.t2;
OX101755.1_Tachina_lurida_genome_assembly,_chromosome:_4	GeneMark.hmm3	CDS	129235960	129236120	.	+	1	ID=g25001.t2.CDS3;Parent=g25001.t2;
OX101755.1_Tachina_lurida_genome_assembly,_chromosome:_4	GeneMark.hmm3	exon	129235960	129236120	0	+	.	ID=g25001.t2.exon3;Parent=g25001.t2;
OX101755.1_Tachina_lurida_genome_assembly,_chromosome:_4	GeneMark.hmm3	intron	129236121	129238141	.	+	2	ID=g25001.t2.intron3;Parent=g25001.t2;
OX101755.1_Tachina_lurida_genome_assembly,_chromosome:_4	GeneMark.hmm3	CDS	129238142	129239562	.	+	2	ID=g25001.t2.CDS4;Parent=g25001.t2;
OX101755.1_Tachina_lurida_genome_assembly,_chromosome:_4	GeneMark.hmm3	exon	129238142	129239562	0	+	.	ID=g25001.t2.exon4;Parent=g25001.t2;
OX101755.1_Tachina_lurida_genome_assembly,_chromosome:_4	GeneMark.hmm3	intron	129239563	129239750	.	+	0	ID=g25001.t2.intron4;Parent=g25001.t2;
OX101755.1_Tachina_lurida_genome_assembly,_chromosome:_4	GeneMark.hmm3	CDS	129239751	129240356	.	+	0	ID=g25001.t2.CDS5;Parent=g25001.t2;
OX101755.1_Tachina_lurida_genome_assembly,_chromosome:_4	GeneMark.hmm3	exon	129239751	129240356	0	+	.	ID=g25001.t2.exon5;Parent=g25001.t2;
OX101755.1_Tachina_lurida_genome_assembly,_chromosome:_4	GeneMark.hmm3	intron	129240357	129240556	.	+	0	ID=g25001.t2.intron5;Parent=g25001.t2;
OX101755.1_Tachina_lurida_genome_assembly,_chromosome:_4	GeneMark.hmm3	CDS	129240557	129240679	.	+	0	ID=g25001.t2.CDS6;Parent=g25001.t2;
OX101755.1_Tachina_lurida_genome_assembly,_chromosome:_4	GeneMark.hmm3	exon	129240557	129240679	0	+	.	ID=g25001.t2.exon6;Parent=g25001.t2;
OX101755.1_Tachina_lurida_genome_assembly,_chromosome:_4	GeneMark.hmm3	intron	129240680	129240748	.	+	0	ID=g25001.t2.intron6;Parent=g25001.t2;
OX101755.1_Tachina_lurida_genome_assembly,_chromosome:_4	GeneMark.hmm3	CDS	129240749	129241862	.	+	0	ID=g25001.t2.CDS7;Parent=g25001.t2;
OX101755.1_Tachina_lurida_genome_assembly,_chromosome:_4	GeneMark.hmm3	exon	129240749	129241862	0	+	.	ID=g25001.t2.exon7;Parent=g25001.t2;
OX101755.1_Tachina_lurida_genome_assembly,_chromosome:_4	GeneMark.hmm3	intron	129241863	129241927	.	+	2	ID=g25001.t2.intron7;Parent=g25001.t2;
OX101755.1_Tachina_lurida_genome_assembly,_chromosome:_4	GeneMark.hmm3	CDS	129241928	129242217	.	+	2	ID=g25001.t2.CDS8;Parent=g25001.t2;
OX101755.1_Tachina_lurida_genome_assembly,_chromosome:_4	GeneMark.hmm3	exon	129241928	129242217	0	+	.	ID=g25001.t2.exon8;Parent=g25001.t2;
OX101755.1_Tachina_lurida_genome_assembly,_chromosome:_4	GeneMark.hmm3	stop_codon	129242215	129242217	.	+	0	ID=g25001.t2.stop1;Parent=g25001.t2;
OX101755.1_Tachina_lurida_genome_assembly,_chromosome:_4	AUGUSTUS	gene	129262443	129276991	.	+	.	ID=g25002;
OX101755.1_Tachina_lurida_genome_assembly,_chromosome:_4	AUGUSTUS	mRNA	129262443	129276991	1	+	.	ID=g25002.t1;Parent=g25002;
OX101755.1_Tachina_lurida_genome_assembly,_chromosome:_4	AUGUSTUS	start_codon	129262443	129262445	.	+	0	ID=g25002.t1.start1;Parent=g25002.t1;
OX101755.1_Tachina_lurida_genome_assembly,_chromosome:_4	AUGUSTUS	CDS	129262443	129262600	1	+	0	ID=g25002.t1.CDS1;Parent=g25002.t1;
OX101755.1_Tachina_lurida_genome_assembly,_chromosome:_4	AUGUSTUS	exon	129262443	129262600	.	+	.	ID=g25002.t1.exon1;Parent=g25002.t1;
OX101755.1_Tachina_lurida_genome_assembly,_chromosome:_4	AUGUSTUS	intron	129262601	129262670	1	+	.	ID=g25002.t1.intron1;Parent=g25002.t1;
OX101755.1_Tachina_lurida_genome_assembly,_chromosome:_4	AUGUSTUS	CDS	129262671	129262863	1	+	1	ID=g25002.t1.CDS2;Parent=g25002.t1;
OX101755.1_Tachina_lurida_genome_assembly,_chromosome:_4	AUGUSTUS	exon	129262671	129262863	.	+	.	ID=g25002.t1.exon2;Parent=g25002.t1;
OX101755.1_Tachina_lurida_genome_assembly,_chromosome:_4	AUGUSTUS	intron	129262864	129262953	1	+	.	ID=g25002.t1.intron2;Parent=g25002.t1;
OX101755.1_Tachina_lurida_genome_assembly,_chromosome:_4	AUGUSTUS	CDS	129262954	129263103	1	+	0	ID=g25002.t1.CDS3;Parent=g25002.t1;
OX101755.1_Tachina_lurida_genome_assembly,_chromosome:_4	AUGUSTUS	exon	129262954	129263103	.	+	.	ID=g25002.t1.exon3;Parent=g25002.t1;
OX101755.1_Tachina_lurida_genome_assembly,_chromosome:_4	AUGUSTUS	intron	129263104	129270951	1	+	.	ID=g25002.t1.intron3;Parent=g25002.t1;
OX101755.1_Tachina_lurida_genome_assembly,_chromosome:_4	AUGUSTUS	CDS	129270952	129271076	1	+	0	ID=g25002.t1.CDS4;Parent=g25002.t1;
OX101755.1_Tachina_lurida_genome_assembly,_chromosome:_4	AUGUSTUS	exon	129270952	129271076	.	+	.	ID=g25002.t1.exon4;Parent=g25002.t1;
OX101755.1_Tachina_lurida_genome_assembly,_chromosome:_4	AUGUSTUS	intron	129271077	129271134	1	+	.	ID=g25002.t1.intron4;Parent=g25002.t1;
OX101755.1_Tachina_lurida_genome_assembly,_chromosome:_4	AUGUSTUS	CDS	129271135	129271891	1	+	1	ID=g25002.t1.CDS5;Parent=g25002.t1;
OX101755.1_Tachina_lurida_genome_assembly,_chromosome:_4	AUGUSTUS	exon	129271135	129271891	.	+	.	ID=g25002.t1.exon5;Parent=g25002.t1;
OX101755.1_Tachina_lurida_genome_assembly,_chromosome:_4	AUGUSTUS	intron	129271892	129276296	1	+	.	ID=g25002.t1.intron5;Parent=g25002.t1;
OX101755.1_Tachina_lurida_genome_assembly,_chromosome:_4	AUGUSTUS	CDS	129276297	129276787	1	+	0	ID=g25002.t1.CDS6;Parent=g25002.t1;
OX101755.1_Tachina_lurida_genome_assembly,_chromosome:_4	AUGUSTUS	exon	129276297	129276787	.	+	.	ID=g25002.t1.exon6;Parent=g25002.t1;
OX101755.1_Tachina_lurida_genome_assembly,_chromosome:_4	AUGUSTUS	intron	129276788	129276846	1	+	.	ID=g25002.t1.intron6;Parent=g25002.t1;
OX101755.1_Tachina_lurida_genome_assembly,_chromosome:_4	AUGUSTUS	CDS	129276847	129276991	1	+	1	ID=g25002.t1.CDS7;Parent=g25002.t1;
OX101755.1_Tachina_lurida_genome_assembly,_chromosome:_4	AUGUSTUS	exon	129276847	129276991	.	+	.	ID=g25002.t1.exon7;Parent=g25002.t1;
OX101755.1_Tachina_lurida_genome_assembly,_chromosome:_4	AUGUSTUS	stop_codon	129276989	129276991	.	+	0	ID=g25002.t1.stop1;Parent=g25002.t1;
OX101755.1_Tachina_lurida_genome_assembly,_chromosome:_4	AUGUSTUS	gene	129282983	129295296	.	+	.	ID=g25003;
OX101755.1_Tachina_lurida_genome_assembly,_chromosome:_4	AUGUSTUS	mRNA	129282983	129295296	1	+	.	ID=g25003.t1;Parent=g25003;
OX101755.1_Tachina_lurida_genome_assembly,_chromosome:_4	AUGUSTUS	start_codon	129282983	129282985	.	+	0	ID=g25003.t1.start1;Parent=g25003.t1;
OX101755.1_Tachina_lurida_genome_assembly,_chromosome:_4	AUGUSTUS	CDS	129282983	129283212	1	+	0	ID=g25003.t1.CDS1;Parent=g25003.t1;
OX101755.1_Tachina_lurida_genome_assembly,_chromosome:_4	AUGUSTUS	exon	129282983	129283212	.	+	.	ID=g25003.t1.exon1;Parent=g25003.t1;
OX101755.1_Tachina_lurida_genome_assembly,_chromosome:_4	AUGUSTUS	intron	129283213	129283307	1	+	.	ID=g25003.t1.intron1;Parent=g25003.t1;
OX101755.1_Tachina_lurida_genome_assembly,_chromosome:_4	AUGUSTUS	CDS	129283308	129285717	1	+	1	ID=g25003.t1.CDS2;Parent=g25003.t1;
OX101755.1_Tachina_lurida_genome_assembly,_chromosome:_4	AUGUSTUS	exon	129283308	129285717	.	+	.	ID=g25003.t1.exon2;Parent=g25003.t1;
OX101755.1_Tachina_lurida_genome_assembly,_chromosome:_4	AUGUSTUS	intron	129285718	129285780	1	+	.	ID=g25003.t1.intron2;Parent=g25003.t1;
OX101755.1_Tachina_lurida_genome_assembly,_chromosome:_4	AUGUSTUS	CDS	129285781	129286074	1	+	0	ID=g25003.t1.CDS3;Parent=g25003.t1;
OX101755.1_Tachina_lurida_genome_assembly,_chromosome:_4	AUGUSTUS	exon	129285781	129286074	.	+	.	ID=g25003.t1.exon3;Parent=g25003.t1;
OX101755.1_Tachina_lurida_genome_assembly,_chromosome:_4	AUGUSTUS	intron	129286075	129286148	1	+	.	ID=g25003.t1.intron3;Parent=g25003.t1;
OX101755.1_Tachina_lurida_genome_assembly,_chromosome:_4	AUGUSTUS	CDS	129286149	129288195	1	+	0	ID=g25003.t1.CDS4;Parent=g25003.t1;
OX101755.1_Tachina_lurida_genome_assembly,_chromosome:_4	AUGUSTUS	exon	129286149	129288195	.	+	.	ID=g25003.t1.exon4;Parent=g25003.t1;
OX101755.1_Tachina_lurida_genome_assembly,_chromosome:_4	AUGUSTUS	intron	129288196	129290830	1	+	.	ID=g25003.t1.intron4;Parent=g25003.t1;
OX101755.1_Tachina_lurida_genome_assembly,_chromosome:_4	AUGUSTUS	CDS	129290831	129292902	1	+	2	ID=g25003.t1.CDS5;Parent=g25003.t1;
OX101755.1_Tachina_lurida_genome_assembly,_chromosome:_4	AUGUSTUS	exon	129290831	129292902	.	+	.	ID=g25003.t1.exon5;Parent=g25003.t1;
OX101755.1_Tachina_lurida_genome_assembly,_chromosome:_4	AUGUSTUS	intron	129292903	129294359	1	+	.	ID=g25003.t1.intron5;Parent=g25003.t1;
OX101755.1_Tachina_lurida_genome_assembly,_chromosome:_4	AUGUSTUS	CDS	129294360	129295085	1	+	0	ID=g25003.t1.CDS6;Parent=g25003.t1;
OX101755.1_Tachina_lurida_genome_assembly,_chromosome:_4	AUGUSTUS	exon	129294360	129295085	.	+	.	ID=g25003.t1.exon6;Parent=g25003.t1;
OX101755.1_Tachina_lurida_genome_assembly,_chromosome:_4	AUGUSTUS	intron	129295086	129295170	1	+	.	ID=g25003.t1.intron6;Parent=g25003.t1;
OX101755.1_Tachina_lurida_genome_assembly,_chromosome:_4	AUGUSTUS	CDS	129295171	129295296	1	+	0	ID=g25003.t1.CDS7;Parent=g25003.t1;
OX101755.1_Tachina_lurida_genome_assembly,_chromosome:_4	AUGUSTUS	exon	129295171	129295296	.	+	.	ID=g25003.t1.exon7;Parent=g25003.t1;
OX101755.1_Tachina_lurida_genome_assembly,_chromosome:_4	AUGUSTUS	stop_codon	129295294	129295296	.	+	0	ID=g25003.t1.stop1;Parent=g25003.t1;
OX101755.1_Tachina_lurida_genome_assembly,_chromosome:_4	AUGUSTUS	gene	129321836	129324319	.	-	.	ID=g25004;
OX101755.1_Tachina_lurida_genome_assembly,_chromosome:_4	AUGUSTUS	mRNA	129321836	129324319	1	-	.	ID=g25004.t1;Parent=g25004;
OX101755.1_Tachina_lurida_genome_assembly,_chromosome:_4	AUGUSTUS	stop_codon	129321836	129321838	.	-	0	ID=g25004.t1.stop1;Parent=g25004.t1;
OX101755.1_Tachina_lurida_genome_assembly,_chromosome:_4	AUGUSTUS	CDS	129321836	129322552	1	-	0	ID=g25004.t1.CDS1;Parent=g25004.t1;
OX101755.1_Tachina_lurida_genome_assembly,_chromosome:_4	AUGUSTUS	exon	129321836	129322552	.	-	.	ID=g25004.t1.exon1;Parent=g25004.t1;
OX101755.1_Tachina_lurida_genome_assembly,_chromosome:_4	AUGUSTUS	intron	129322553	129322647	1	-	.	ID=g25004.t1.intron1;Parent=g25004.t1;
OX101755.1_Tachina_lurida_genome_assembly,_chromosome:_4	AUGUSTUS	CDS	129322648	129322816	1	-	1	ID=g25004.t1.CDS2;Parent=g25004.t1;
OX101755.1_Tachina_lurida_genome_assembly,_chromosome:_4	AUGUSTUS	exon	129322648	129322816	.	-	.	ID=g25004.t1.exon2;Parent=g25004.t1;
OX101755.1_Tachina_lurida_genome_assembly,_chromosome:_4	AUGUSTUS	intron	129322817	129323951	1	-	.	ID=g25004.t1.intron2;Parent=g25004.t1;
OX101755.1_Tachina_lurida_genome_assembly,_chromosome:_4	AUGUSTUS	CDS	129323952	129324319	1	-	0	ID=g25004.t1.CDS3;Parent=g25004.t1;
OX101755.1_Tachina_lurida_genome_assembly,_chromosome:_4	AUGUSTUS	exon	129323952	129324319	.	-	.	ID=g25004.t1.exon3;Parent=g25004.t1;
OX101755.1_Tachina_lurida_genome_assembly,_chromosome:_4	AUGUSTUS	start_codon	129324317	129324319	.	-	0	ID=g25004.t1.start1;Parent=g25004.t1;
OX101755.1_Tachina_lurida_genome_assembly,_chromosome:_4	AUGUSTUS	gene	129338000	129342198	.	-	.	ID=g25005;
OX101755.1_Tachina_lurida_genome_assembly,_chromosome:_4	AUGUSTUS	mRNA	129338000	129342168	1	-	.	ID=g25005.t1;Parent=g25005;
OX101755.1_Tachina_lurida_genome_assembly,_chromosome:_4	AUGUSTUS	stop_codon	129338000	129338002	.	-	0	ID=g25005.t1.stop1;Parent=g25005.t1;
OX101755.1_Tachina_lurida_genome_assembly,_chromosome:_4	AUGUSTUS	CDS	129338000	129338413	1	-	0	ID=g25005.t1.CDS1;Parent=g25005.t1;
OX101755.1_Tachina_lurida_genome_assembly,_chromosome:_4	AUGUSTUS	exon	129338000	129338413	.	-	.	ID=g25005.t1.exon1;Parent=g25005.t1;
OX101755.1_Tachina_lurida_genome_assembly,_chromosome:_4	AUGUSTUS	intron	129338414	129341187	1	-	.	ID=g25005.t1.intron1;Parent=g25005.t1;
OX101755.1_Tachina_lurida_genome_assembly,_chromosome:_4	AUGUSTUS	CDS	129341188	129341511	1	-	0	ID=g25005.t1.CDS2;Parent=g25005.t1;
OX101755.1_Tachina_lurida_genome_assembly,_chromosome:_4	AUGUSTUS	exon	129341188	129341511	.	-	.	ID=g25005.t1.exon2;Parent=g25005.t1;
OX101755.1_Tachina_lurida_genome_assembly,_chromosome:_4	AUGUSTUS	intron	129341512	129341576	1	-	.	ID=g25005.t1.intron2;Parent=g25005.t1;
OX101755.1_Tachina_lurida_genome_assembly,_chromosome:_4	AUGUSTUS	CDS	129341577	129341745	1	-	1	ID=g25005.t1.CDS3;Parent=g25005.t1;
OX101755.1_Tachina_lurida_genome_assembly,_chromosome:_4	AUGUSTUS	exon	129341577	129341745	.	-	.	ID=g25005.t1.exon3;Parent=g25005.t1;
OX101755.1_Tachina_lurida_genome_assembly,_chromosome:_4	AUGUSTUS	intron	129341746	129341806	1	-	.	ID=g25005.t1.intron3;Parent=g25005.t1;
OX101755.1_Tachina_lurida_genome_assembly,_chromosome:_4	AUGUSTUS	CDS	129341807	129342168	1	-	0	ID=g25005.t1.CDS4;Parent=g25005.t1;
OX101755.1_Tachina_lurida_genome_assembly,_chromosome:_4	AUGUSTUS	exon	129341807	129342168	.	-	.	ID=g25005.t1.exon4;Parent=g25005.t1;
OX101755.1_Tachina_lurida_genome_assembly,_chromosome:_4	AUGUSTUS	start_codon	129342166	129342168	.	-	0	ID=g25005.t1.start1;Parent=g25005.t1;
OX101755.1_Tachina_lurida_genome_assembly,_chromosome:_4	GeneMark.hmm3	mRNA	129338000	129342198	.	-	.	ID=g25005.t2;Parent=g25005;
OX101755.1_Tachina_lurida_genome_assembly,_chromosome:_4	GeneMark.hmm3	stop_codon	129338000	129338002	.	-	0	ID=g25005.t2.stop1;Parent=g25005.t2;
OX101755.1_Tachina_lurida_genome_assembly,_chromosome:_4	GeneMark.hmm3	CDS	129338000	129338413	.	-	0	ID=g25005.t2.CDS1;Parent=g25005.t2;
OX101755.1_Tachina_lurida_genome_assembly,_chromosome:_4	GeneMark.hmm3	exon	129338000	129338413	0	-	.	ID=g25005.t2.exon1;Parent=g25005.t2;
OX101755.1_Tachina_lurida_genome_assembly,_chromosome:_4	GeneMark.hmm3	intron	129338414	129341187	.	-	0	ID=g25005.t2.intron1;Parent=g25005.t2;
OX101755.1_Tachina_lurida_genome_assembly,_chromosome:_4	GeneMark.hmm3	CDS	129341188	129341511	.	-	0	ID=g25005.t2.CDS2;Parent=g25005.t2;
OX101755.1_Tachina_lurida_genome_assembly,_chromosome:_4	GeneMark.hmm3	exon	129341188	129341511	0	-	.	ID=g25005.t2.exon2;Parent=g25005.t2;
OX101755.1_Tachina_lurida_genome_assembly,_chromosome:_4	GeneMark.hmm3	intron	129341512	129341576	.	-	1	ID=g25005.t2.intron2;Parent=g25005.t2;
OX101755.1_Tachina_lurida_genome_assembly,_chromosome:_4	GeneMark.hmm3	CDS	129341577	129341745	.	-	1	ID=g25005.t2.CDS3;Parent=g25005.t2;
OX101755.1_Tachina_lurida_genome_assembly,_chromosome:_4	GeneMark.hmm3	exon	129341577	129341745	0	-	.	ID=g25005.t2.exon3;Parent=g25005.t2;
OX101755.1_Tachina_lurida_genome_assembly,_chromosome:_4	GeneMark.hmm3	intron	129341746	129341806	.	-	0	ID=g25005.t2.intron3;Parent=g25005.t2;
OX101755.1_Tachina_lurida_genome_assembly,_chromosome:_4	GeneMark.hmm3	CDS	129341807	129342198	.	-	0	ID=g25005.t2.CDS4;Parent=g25005.t2;
OX101755.1_Tachina_lurida_genome_assembly,_chromosome:_4	GeneMark.hmm3	exon	129341807	129342198	0	-	.	ID=g25005.t2.exon4;Parent=g25005.t2;
OX101755.1_Tachina_lurida_genome_assembly,_chromosome:_4	GeneMark.hmm3	start_codon	129342196	129342198	.	-	0	ID=g25005.t2.start1;Parent=g25005.t2;
OX101755.1_Tachina_lurida_genome_assembly,_chromosome:_4	AUGUSTUS	gene	129534260	129538352	.	-	.	ID=g25006;
OX101755.1_Tachina_lurida_genome_assembly,_chromosome:_4	AUGUSTUS	mRNA	129534260	129538352	1	-	.	ID=g25006.t1;Parent=g25006;
OX101755.1_Tachina_lurida_genome_assembly,_chromosome:_4	AUGUSTUS	stop_codon	129534260	129534262	.	-	0	ID=g25006.t1.stop1;Parent=g25006.t1;
OX101755.1_Tachina_lurida_genome_assembly,_chromosome:_4	AUGUSTUS	CDS	129534260	129534429	1	-	2	ID=g25006.t1.CDS1;Parent=g25006.t1;
OX101755.1_Tachina_lurida_genome_assembly,_chromosome:_4	AUGUSTUS	exon	129534260	129534429	.	-	.	ID=g25006.t1.exon1;Parent=g25006.t1;
OX101755.1_Tachina_lurida_genome_assembly,_chromosome:_4	AUGUSTUS	intron	129534430	129534493	1	-	.	ID=g25006.t1.intron1;Parent=g25006.t1;
OX101755.1_Tachina_lurida_genome_assembly,_chromosome:_4	AUGUSTUS	CDS	129534494	129534881	1	-	0	ID=g25006.t1.CDS2;Parent=g25006.t1;
OX101755.1_Tachina_lurida_genome_assembly,_chromosome:_4	AUGUSTUS	exon	129534494	129534881	.	-	.	ID=g25006.t1.exon2;Parent=g25006.t1;
OX101755.1_Tachina_lurida_genome_assembly,_chromosome:_4	AUGUSTUS	intron	129534882	129534998	1	-	.	ID=g25006.t1.intron2;Parent=g25006.t1;
OX101755.1_Tachina_lurida_genome_assembly,_chromosome:_4	AUGUSTUS	CDS	129534999	129535415	1	-	0	ID=g25006.t1.CDS3;Parent=g25006.t1;
OX101755.1_Tachina_lurida_genome_assembly,_chromosome:_4	AUGUSTUS	exon	129534999	129535415	.	-	.	ID=g25006.t1.exon3;Parent=g25006.t1;
OX101755.1_Tachina_lurida_genome_assembly,_chromosome:_4	AUGUSTUS	intron	129535416	129535470	1	-	.	ID=g25006.t1.intron3;Parent=g25006.t1;
OX101755.1_Tachina_lurida_genome_assembly,_chromosome:_4	AUGUSTUS	CDS	129535471	129535566	1	-	0	ID=g25006.t1.CDS4;Parent=g25006.t1;
OX101755.1_Tachina_lurida_genome_assembly,_chromosome:_4	AUGUSTUS	exon	129535471	129535566	.	-	.	ID=g25006.t1.exon4;Parent=g25006.t1;
OX101755.1_Tachina_lurida_genome_assembly,_chromosome:_4	AUGUSTUS	intron	129535567	129537775	1	-	.	ID=g25006.t1.intron4;Parent=g25006.t1;
OX101755.1_Tachina_lurida_genome_assembly,_chromosome:_4	AUGUSTUS	CDS	129537776	129537883	1	-	0	ID=g25006.t1.CDS5;Parent=g25006.t1;
OX101755.1_Tachina_lurida_genome_assembly,_chromosome:_4	AUGUSTUS	exon	129537776	129537883	.	-	.	ID=g25006.t1.exon5;Parent=g25006.t1;
OX101755.1_Tachina_lurida_genome_assembly,_chromosome:_4	AUGUSTUS	intron	129537884	129537951	1	-	.	ID=g25006.t1.intron5;Parent=g25006.t1;
OX101755.1_Tachina_lurida_genome_assembly,_chromosome:_4	AUGUSTUS	CDS	129537952	129538090	1	-	1	ID=g25006.t1.CDS6;Parent=g25006.t1;
OX101755.1_Tachina_lurida_genome_assembly,_chromosome:_4	AUGUSTUS	exon	129537952	129538090	.	-	.	ID=g25006.t1.exon6;Parent=g25006.t1;
OX101755.1_Tachina_lurida_genome_assembly,_chromosome:_4	AUGUSTUS	intron	129538091	129538155	1	-	.	ID=g25006.t1.intron6;Parent=g25006.t1;
OX101755.1_Tachina_lurida_genome_assembly,_chromosome:_4	AUGUSTUS	CDS	129538156	129538352	1	-	0	ID=g25006.t1.CDS7;Parent=g25006.t1;
OX101755.1_Tachina_lurida_genome_assembly,_chromosome:_4	AUGUSTUS	exon	129538156	129538352	.	-	.	ID=g25006.t1.exon7;Parent=g25006.t1;
OX101755.1_Tachina_lurida_genome_assembly,_chromosome:_4	AUGUSTUS	start_codon	129538350	129538352	.	-	0	ID=g25006.t1.start1;Parent=g25006.t1;
OX101755.1_Tachina_lurida_genome_assembly,_chromosome:_4	AUGUSTUS	gene	129569921	129572676	.	-	.	ID=g25007;
OX101755.1_Tachina_lurida_genome_assembly,_chromosome:_4	AUGUSTUS	mRNA	129569921	129572676	1	-	.	ID=g25007.t1;Parent=g25007;
OX101755.1_Tachina_lurida_genome_assembly,_chromosome:_4	AUGUSTUS	stop_codon	129569921	129569923	.	-	0	ID=g25007.t1.stop1;Parent=g25007.t1;
OX101755.1_Tachina_lurida_genome_assembly,_chromosome:_4	AUGUSTUS	CDS	129569921	129570084	1	-	2	ID=g25007.t1.CDS1;Parent=g25007.t1;
OX101755.1_Tachina_lurida_genome_assembly,_chromosome:_4	AUGUSTUS	exon	129569921	129570084	.	-	.	ID=g25007.t1.exon1;Parent=g25007.t1;
OX101755.1_Tachina_lurida_genome_assembly,_chromosome:_4	AUGUSTUS	intron	129570085	129570162	1	-	.	ID=g25007.t1.intron1;Parent=g25007.t1;
OX101755.1_Tachina_lurida_genome_assembly,_chromosome:_4	AUGUSTUS	CDS	129570163	129570432	1	-	2	ID=g25007.t1.CDS2;Parent=g25007.t1;
OX101755.1_Tachina_lurida_genome_assembly,_chromosome:_4	AUGUSTUS	exon	129570163	129570432	.	-	.	ID=g25007.t1.exon2;Parent=g25007.t1;
OX101755.1_Tachina_lurida_genome_assembly,_chromosome:_4	AUGUSTUS	intron	129570433	129570530	1	-	.	ID=g25007.t1.intron2;Parent=g25007.t1;
OX101755.1_Tachina_lurida_genome_assembly,_chromosome:_4	AUGUSTUS	CDS	129570531	129570657	1	-	0	ID=g25007.t1.CDS3;Parent=g25007.t1;
OX101755.1_Tachina_lurida_genome_assembly,_chromosome:_4	AUGUSTUS	exon	129570531	129570657	.	-	.	ID=g25007.t1.exon3;Parent=g25007.t1;
OX101755.1_Tachina_lurida_genome_assembly,_chromosome:_4	AUGUSTUS	intron	129570658	129570724	1	-	.	ID=g25007.t1.intron3;Parent=g25007.t1;
OX101755.1_Tachina_lurida_genome_assembly,_chromosome:_4	AUGUSTUS	CDS	129570725	129571150	1	-	0	ID=g25007.t1.CDS4;Parent=g25007.t1;
OX101755.1_Tachina_lurida_genome_assembly,_chromosome:_4	AUGUSTUS	exon	129570725	129571150	.	-	.	ID=g25007.t1.exon4;Parent=g25007.t1;
OX101755.1_Tachina_lurida_genome_assembly,_chromosome:_4	AUGUSTUS	intron	129571151	129571202	1	-	.	ID=g25007.t1.intron4;Parent=g25007.t1;
OX101755.1_Tachina_lurida_genome_assembly,_chromosome:_4	AUGUSTUS	CDS	129571203	129571412	1	-	0	ID=g25007.t1.CDS5;Parent=g25007.t1;
OX101755.1_Tachina_lurida_genome_assembly,_chromosome:_4	AUGUSTUS	exon	129571203	129571412	.	-	.	ID=g25007.t1.exon5;Parent=g25007.t1;
OX101755.1_Tachina_lurida_genome_assembly,_chromosome:_4	AUGUSTUS	intron	129571413	129572279	1	-	.	ID=g25007.t1.intron5;Parent=g25007.t1;
OX101755.1_Tachina_lurida_genome_assembly,_chromosome:_4	AUGUSTUS	CDS	129572280	129572418	1	-	1	ID=g25007.t1.CDS6;Parent=g25007.t1;
OX101755.1_Tachina_lurida_genome_assembly,_chromosome:_4	AUGUSTUS	exon	129572280	129572418	.	-	.	ID=g25007.t1.exon6;Parent=g25007.t1;
OX101755.1_Tachina_lurida_genome_assembly,_chromosome:_4	AUGUSTUS	intron	129572419	129572479	1	-	.	ID=g25007.t1.intron6;Parent=g25007.t1;
OX101755.1_Tachina_lurida_genome_assembly,_chromosome:_4	AUGUSTUS	CDS	129572480	129572676	1	-	0	ID=g25007.t1.CDS7;Parent=g25007.t1;
OX101755.1_Tachina_lurida_genome_assembly,_chromosome:_4	AUGUSTUS	exon	129572480	129572676	.	-	.	ID=g25007.t1.exon7;Parent=g25007.t1;
OX101755.1_Tachina_lurida_genome_assembly,_chromosome:_4	AUGUSTUS	start_codon	129572674	129572676	.	-	0	ID=g25007.t1.start1;Parent=g25007.t1;
OX101755.1_Tachina_lurida_genome_assembly,_chromosome:_4	AUGUSTUS	gene	129577408	129583920	.	+	.	ID=g25008;
OX101755.1_Tachina_lurida_genome_assembly,_chromosome:_4	AUGUSTUS	mRNA	129577408	129583920	0.73	+	.	ID=g25008.t1;Parent=g25008;
OX101755.1_Tachina_lurida_genome_assembly,_chromosome:_4	AUGUSTUS	start_codon	129577408	129577410	.	+	0	ID=g25008.t1.start1;Parent=g25008.t1;
OX101755.1_Tachina_lurida_genome_assembly,_chromosome:_4	AUGUSTUS	CDS	129577408	129577446	0.83	+	0	ID=g25008.t1.CDS1;Parent=g25008.t1;
OX101755.1_Tachina_lurida_genome_assembly,_chromosome:_4	AUGUSTUS	exon	129577408	129577446	.	+	.	ID=g25008.t1.exon1;Parent=g25008.t1;
OX101755.1_Tachina_lurida_genome_assembly,_chromosome:_4	AUGUSTUS	intron	129577447	129582809	0.77	+	.	ID=g25008.t1.intron1;Parent=g25008.t1;
OX101755.1_Tachina_lurida_genome_assembly,_chromosome:_4	AUGUSTUS	CDS	129582810	129583003	0.79	+	0	ID=g25008.t1.CDS2;Parent=g25008.t1;
OX101755.1_Tachina_lurida_genome_assembly,_chromosome:_4	AUGUSTUS	exon	129582810	129583003	.	+	.	ID=g25008.t1.exon2;Parent=g25008.t1;
OX101755.1_Tachina_lurida_genome_assembly,_chromosome:_4	AUGUSTUS	intron	129583004	129583057	1	+	.	ID=g25008.t1.intron2;Parent=g25008.t1;
OX101755.1_Tachina_lurida_genome_assembly,_chromosome:_4	AUGUSTUS	CDS	129583058	129583286	0.96	+	1	ID=g25008.t1.CDS3;Parent=g25008.t1;
OX101755.1_Tachina_lurida_genome_assembly,_chromosome:_4	AUGUSTUS	exon	129583058	129583286	.	+	.	ID=g25008.t1.exon3;Parent=g25008.t1;
OX101755.1_Tachina_lurida_genome_assembly,_chromosome:_4	AUGUSTUS	intron	129583287	129583351	0.96	+	.	ID=g25008.t1.intron3;Parent=g25008.t1;
OX101755.1_Tachina_lurida_genome_assembly,_chromosome:_4	AUGUSTUS	CDS	129583352	129583655	1	+	0	ID=g25008.t1.CDS4;Parent=g25008.t1;
OX101755.1_Tachina_lurida_genome_assembly,_chromosome:_4	AUGUSTUS	exon	129583352	129583655	.	+	.	ID=g25008.t1.exon4;Parent=g25008.t1;
OX101755.1_Tachina_lurida_genome_assembly,_chromosome:_4	AUGUSTUS	intron	129583656	129583723	1	+	.	ID=g25008.t1.intron4;Parent=g25008.t1;
OX101755.1_Tachina_lurida_genome_assembly,_chromosome:_4	AUGUSTUS	CDS	129583724	129583920	1	+	2	ID=g25008.t1.CDS5;Parent=g25008.t1;
OX101755.1_Tachina_lurida_genome_assembly,_chromosome:_4	AUGUSTUS	exon	129583724	129583920	.	+	.	ID=g25008.t1.exon5;Parent=g25008.t1;
OX101755.1_Tachina_lurida_genome_assembly,_chromosome:_4	AUGUSTUS	stop_codon	129583918	129583920	.	+	0	ID=g25008.t1.stop1;Parent=g25008.t1;
OX101755.1_Tachina_lurida_genome_assembly,_chromosome:_4	AUGUSTUS	mRNA	129577408	129583920	0.76	+	.	ID=g25008.t2;Parent=g25008;
OX101755.1_Tachina_lurida_genome_assembly,_chromosome:_4	AUGUSTUS	start_codon	129577408	129577410	.	+	0	ID=g25008.t2.start1;Parent=g25008.t2;
OX101755.1_Tachina_lurida_genome_assembly,_chromosome:_4	AUGUSTUS	CDS	129577408	129577446	0.83	+	0	ID=g25008.t2.CDS1;Parent=g25008.t2;
OX101755.1_Tachina_lurida_genome_assembly,_chromosome:_4	AUGUSTUS	exon	129577408	129577446	.	+	.	ID=g25008.t2.exon1;Parent=g25008.t2;
OX101755.1_Tachina_lurida_genome_assembly,_chromosome:_4	AUGUSTUS	intron	129577447	129582809	0.76	+	.	ID=g25008.t2.intron1;Parent=g25008.t2;
OX101755.1_Tachina_lurida_genome_assembly,_chromosome:_4	AUGUSTUS	CDS	129582810	129583003	0.79	+	0	ID=g25008.t2.CDS2;Parent=g25008.t2;
OX101755.1_Tachina_lurida_genome_assembly,_chromosome:_4	AUGUSTUS	exon	129582810	129583003	.	+	.	ID=g25008.t2.exon2;Parent=g25008.t2;
OX101755.1_Tachina_lurida_genome_assembly,_chromosome:_4	AUGUSTUS	intron	129583004	129583057	1	+	.	ID=g25008.t2.intron2;Parent=g25008.t2;
OX101755.1_Tachina_lurida_genome_assembly,_chromosome:_4	AUGUSTUS	CDS	129583058	129583286	1	+	1	ID=g25008.t2.CDS3;Parent=g25008.t2;
OX101755.1_Tachina_lurida_genome_assembly,_chromosome:_4	AUGUSTUS	exon	129583058	129583286	.	+	.	ID=g25008.t2.exon3;Parent=g25008.t2;
OX101755.1_Tachina_lurida_genome_assembly,_chromosome:_4	AUGUSTUS	intron	129583287	129583351	1	+	.	ID=g25008.t2.intron3;Parent=g25008.t2;
OX101755.1_Tachina_lurida_genome_assembly,_chromosome:_4	AUGUSTUS	CDS	129583352	129583667	1	+	0	ID=g25008.t2.CDS4;Parent=g25008.t2;
OX101755.1_Tachina_lurida_genome_assembly,_chromosome:_4	AUGUSTUS	exon	129583352	129583667	.	+	.	ID=g25008.t2.exon4;Parent=g25008.t2;
OX101755.1_Tachina_lurida_genome_assembly,_chromosome:_4	AUGUSTUS	intron	129583668	129583723	1	+	.	ID=g25008.t2.intron4;Parent=g25008.t2;
OX101755.1_Tachina_lurida_genome_assembly,_chromosome:_4	AUGUSTUS	CDS	129583724	129583920	1	+	2	ID=g25008.t2.CDS5;Parent=g25008.t2;
OX101755.1_Tachina_lurida_genome_assembly,_chromosome:_4	AUGUSTUS	exon	129583724	129583920	.	+	.	ID=g25008.t2.exon5;Parent=g25008.t2;
OX101755.1_Tachina_lurida_genome_assembly,_chromosome:_4	AUGUSTUS	stop_codon	129583918	129583920	.	+	0	ID=g25008.t2.stop1;Parent=g25008.t2;
OX101755.1_Tachina_lurida_genome_assembly,_chromosome:_4	AUGUSTUS	gene	129658085	129658903	.	+	.	ID=g25009;
OX101755.1_Tachina_lurida_genome_assembly,_chromosome:_4	AUGUSTUS	mRNA	129658085	129658903	1	+	.	ID=g25009.t1;Parent=g25009;
OX101755.1_Tachina_lurida_genome_assembly,_chromosome:_4	AUGUSTUS	start_codon	129658085	129658087	.	+	0	ID=g25009.t1.start1;Parent=g25009.t1;
OX101755.1_Tachina_lurida_genome_assembly,_chromosome:_4	AUGUSTUS	CDS	129658085	129658903	1	+	0	ID=g25009.t1.CDS1;Parent=g25009.t1;
OX101755.1_Tachina_lurida_genome_assembly,_chromosome:_4	AUGUSTUS	exon	129658085	129658903	.	+	.	ID=g25009.t1.exon1;Parent=g25009.t1;
OX101755.1_Tachina_lurida_genome_assembly,_chromosome:_4	AUGUSTUS	stop_codon	129658901	129658903	.	+	0	ID=g25009.t1.stop1;Parent=g25009.t1;
OX101755.1_Tachina_lurida_genome_assembly,_chromosome:_4	AUGUSTUS	gene	130034809	130037701	.	-	.	ID=g25010;
OX101755.1_Tachina_lurida_genome_assembly,_chromosome:_4	AUGUSTUS	mRNA	130034809	130037377	0.48	-	.	ID=g25010.t1;Parent=g25010;
OX101755.1_Tachina_lurida_genome_assembly,_chromosome:_4	AUGUSTUS	stop_codon	130034809	130034811	.	-	0	ID=g25010.t1.stop1;Parent=g25010.t1;
OX101755.1_Tachina_lurida_genome_assembly,_chromosome:_4	AUGUSTUS	CDS	130034809	130035465	1	-	0	ID=g25010.t1.CDS1;Parent=g25010.t1;
OX101755.1_Tachina_lurida_genome_assembly,_chromosome:_4	AUGUSTUS	exon	130034809	130035465	.	-	.	ID=g25010.t1.exon1;Parent=g25010.t1;
OX101755.1_Tachina_lurida_genome_assembly,_chromosome:_4	AUGUSTUS	intron	130035466	130037185	1	-	.	ID=g25010.t1.intron1;Parent=g25010.t1;
OX101755.1_Tachina_lurida_genome_assembly,_chromosome:_4	AUGUSTUS	CDS	130037186	130037377	0.48	-	0	ID=g25010.t1.CDS2;Parent=g25010.t1;
OX101755.1_Tachina_lurida_genome_assembly,_chromosome:_4	AUGUSTUS	exon	130037186	130037377	.	-	.	ID=g25010.t1.exon2;Parent=g25010.t1;
OX101755.1_Tachina_lurida_genome_assembly,_chromosome:_4	AUGUSTUS	start_codon	130037375	130037377	.	-	0	ID=g25010.t1.start1;Parent=g25010.t1;
OX101755.1_Tachina_lurida_genome_assembly,_chromosome:_4	AUGUSTUS	mRNA	130034809	130037701	1	-	.	ID=g25010.t2;Parent=g25010;
OX101755.1_Tachina_lurida_genome_assembly,_chromosome:_4	AUGUSTUS	stop_codon	130034809	130034811	.	-	0	ID=g25010.t2.stop1;Parent=g25010.t2;
OX101755.1_Tachina_lurida_genome_assembly,_chromosome:_4	AUGUSTUS	CDS	130034809	130035465	1	-	0	ID=g25010.t2.CDS1;Parent=g25010.t2;
OX101755.1_Tachina_lurida_genome_assembly,_chromosome:_4	AUGUSTUS	exon	130034809	130035465	.	-	.	ID=g25010.t2.exon1;Parent=g25010.t2;
OX101755.1_Tachina_lurida_genome_assembly,_chromosome:_4	AUGUSTUS	intron	130035466	130037185	1	-	.	ID=g25010.t2.intron1;Parent=g25010.t2;
OX101755.1_Tachina_lurida_genome_assembly,_chromosome:_4	AUGUSTUS	CDS	130037186	130037458	1	-	0	ID=g25010.t2.CDS2;Parent=g25010.t2;
OX101755.1_Tachina_lurida_genome_assembly,_chromosome:_4	AUGUSTUS	exon	130037186	130037458	.	-	.	ID=g25010.t2.exon2;Parent=g25010.t2;
OX101755.1_Tachina_lurida_genome_assembly,_chromosome:_4	AUGUSTUS	intron	130037459	130037680	1	-	.	ID=g25010.t2.intron2;Parent=g25010.t2;
OX101755.1_Tachina_lurida_genome_assembly,_chromosome:_4	AUGUSTUS	CDS	130037681	130037701	1	-	0	ID=g25010.t2.CDS3;Parent=g25010.t2;
OX101755.1_Tachina_lurida_genome_assembly,_chromosome:_4	AUGUSTUS	exon	130037681	130037701	.	-	.	ID=g25010.t2.exon3;Parent=g25010.t2;
OX101755.1_Tachina_lurida_genome_assembly,_chromosome:_4	AUGUSTUS	start_codon	130037699	130037701	.	-	0	ID=g25010.t2.start1;Parent=g25010.t2;
OX101755.1_Tachina_lurida_genome_assembly,_chromosome:_4	AUGUSTUS	gene	130209715	130209957	.	-	.	ID=g25011;
OX101755.1_Tachina_lurida_genome_assembly,_chromosome:_4	AUGUSTUS	mRNA	130209715	130209957	0.54	-	.	ID=g25011.t1;Parent=g25011;
OX101755.1_Tachina_lurida_genome_assembly,_chromosome:_4	AUGUSTUS	stop_codon	130209715	130209717	.	-	0	ID=g25011.t1.stop1;Parent=g25011.t1;
OX101755.1_Tachina_lurida_genome_assembly,_chromosome:_4	AUGUSTUS	CDS	130209715	130209957	0.54	-	0	ID=g25011.t1.CDS1;Parent=g25011.t1;
OX101755.1_Tachina_lurida_genome_assembly,_chromosome:_4	AUGUSTUS	exon	130209715	130209957	.	-	.	ID=g25011.t1.exon1;Parent=g25011.t1;
OX101755.1_Tachina_lurida_genome_assembly,_chromosome:_4	AUGUSTUS	start_codon	130209955	130209957	.	-	0	ID=g25011.t1.start1;Parent=g25011.t1;
OX101755.1_Tachina_lurida_genome_assembly,_chromosome:_4	AUGUSTUS	gene	130805906	130820004	.	+	.	ID=g25012;
OX101755.1_Tachina_lurida_genome_assembly,_chromosome:_4	AUGUSTUS	mRNA	130805906	130820004	1	+	.	ID=g25012.t1;Parent=g25012;
OX101755.1_Tachina_lurida_genome_assembly,_chromosome:_4	AUGUSTUS	start_codon	130805906	130805908	.	+	0	ID=g25012.t1.start1;Parent=g25012.t1;
OX101755.1_Tachina_lurida_genome_assembly,_chromosome:_4	AUGUSTUS	CDS	130805906	130805962	1	+	0	ID=g25012.t1.CDS1;Parent=g25012.t1;
OX101755.1_Tachina_lurida_genome_assembly,_chromosome:_4	AUGUSTUS	exon	130805906	130805962	.	+	.	ID=g25012.t1.exon1;Parent=g25012.t1;
OX101755.1_Tachina_lurida_genome_assembly,_chromosome:_4	AUGUSTUS	intron	130805963	130814429	1	+	.	ID=g25012.t1.intron1;Parent=g25012.t1;
OX101755.1_Tachina_lurida_genome_assembly,_chromosome:_4	AUGUSTUS	CDS	130814430	130814681	1	+	0	ID=g25012.t1.CDS2;Parent=g25012.t1;
OX101755.1_Tachina_lurida_genome_assembly,_chromosome:_4	AUGUSTUS	exon	130814430	130814681	.	+	.	ID=g25012.t1.exon2;Parent=g25012.t1;
OX101755.1_Tachina_lurida_genome_assembly,_chromosome:_4	AUGUSTUS	intron	130814682	130819380	1	+	.	ID=g25012.t1.intron2;Parent=g25012.t1;
OX101755.1_Tachina_lurida_genome_assembly,_chromosome:_4	AUGUSTUS	CDS	130819381	130820004	1	+	0	ID=g25012.t1.CDS3;Parent=g25012.t1;
OX101755.1_Tachina_lurida_genome_assembly,_chromosome:_4	AUGUSTUS	exon	130819381	130820004	.	+	.	ID=g25012.t1.exon3;Parent=g25012.t1;
OX101755.1_Tachina_lurida_genome_assembly,_chromosome:_4	AUGUSTUS	stop_codon	130820002	130820004	.	+	0	ID=g25012.t1.stop1;Parent=g25012.t1;
OX101755.1_Tachina_lurida_genome_assembly,_chromosome:_4	AUGUSTUS	gene	131005973	131008932	.	-	.	ID=g25013;
OX101755.1_Tachina_lurida_genome_assembly,_chromosome:_4	AUGUSTUS	mRNA	131005973	131008932	0.55	-	.	ID=g25013.t1;Parent=g25013;
OX101755.1_Tachina_lurida_genome_assembly,_chromosome:_4	AUGUSTUS	stop_codon	131005973	131005975	.	-	0	ID=g25013.t1.stop1;Parent=g25013.t1;
OX101755.1_Tachina_lurida_genome_assembly,_chromosome:_4	AUGUSTUS	CDS	131005973	131006032	0.55	-	0	ID=g25013.t1.CDS1;Parent=g25013.t1;
OX101755.1_Tachina_lurida_genome_assembly,_chromosome:_4	AUGUSTUS	exon	131005973	131006032	.	-	.	ID=g25013.t1.exon1;Parent=g25013.t1;
OX101755.1_Tachina_lurida_genome_assembly,_chromosome:_4	AUGUSTUS	intron	131006033	131008545	0.55	-	.	ID=g25013.t1.intron1;Parent=g25013.t1;
OX101755.1_Tachina_lurida_genome_assembly,_chromosome:_4	AUGUSTUS	CDS	131008546	131008932	0.69	-	0	ID=g25013.t1.CDS2;Parent=g25013.t1;
OX101755.1_Tachina_lurida_genome_assembly,_chromosome:_4	AUGUSTUS	exon	131008546	131008932	.	-	.	ID=g25013.t1.exon2;Parent=g25013.t1;
OX101755.1_Tachina_lurida_genome_assembly,_chromosome:_4	AUGUSTUS	start_codon	131008930	131008932	.	-	0	ID=g25013.t1.start1;Parent=g25013.t1;
OX101755.1_Tachina_lurida_genome_assembly,_chromosome:_4	AUGUSTUS	gene	131008913	131009581	.	-	.	ID=g25014;
OX101755.1_Tachina_lurida_genome_assembly,_chromosome:_4	AUGUSTUS	mRNA	131008913	131009581	0.88	-	.	ID=g25014.t1;Parent=g25014;
OX101755.1_Tachina_lurida_genome_assembly,_chromosome:_4	AUGUSTUS	stop_codon	131008913	131008915	.	-	0	ID=g25014.t1.stop1;Parent=g25014.t1;
OX101755.1_Tachina_lurida_genome_assembly,_chromosome:_4	AUGUSTUS	CDS	131008913	131009581	0.88	-	0	ID=g25014.t1.CDS1;Parent=g25014.t1;
OX101755.1_Tachina_lurida_genome_assembly,_chromosome:_4	AUGUSTUS	exon	131008913	131009581	.	-	.	ID=g25014.t1.exon1;Parent=g25014.t1;
OX101755.1_Tachina_lurida_genome_assembly,_chromosome:_4	AUGUSTUS	start_codon	131009579	131009581	.	-	0	ID=g25014.t1.start1;Parent=g25014.t1;
OX101755.1_Tachina_lurida_genome_assembly,_chromosome:_4	AUGUSTUS	gene	131010884	131011699	.	-	.	ID=g25015;
OX101755.1_Tachina_lurida_genome_assembly,_chromosome:_4	AUGUSTUS	mRNA	131010884	131011699	0.9	-	.	ID=g25015.t1;Parent=g25015;
OX101755.1_Tachina_lurida_genome_assembly,_chromosome:_4	AUGUSTUS	stop_codon	131010884	131010886	.	-	0	ID=g25015.t1.stop1;Parent=g25015.t1;
OX101755.1_Tachina_lurida_genome_assembly,_chromosome:_4	AUGUSTUS	CDS	131010884	131011699	0.9	-	0	ID=g25015.t1.CDS1;Parent=g25015.t1;
OX101755.1_Tachina_lurida_genome_assembly,_chromosome:_4	AUGUSTUS	exon	131010884	131011699	.	-	.	ID=g25015.t1.exon1;Parent=g25015.t1;
OX101755.1_Tachina_lurida_genome_assembly,_chromosome:_4	AUGUSTUS	start_codon	131011697	131011699	.	-	0	ID=g25015.t1.start1;Parent=g25015.t1;
OX101755.1_Tachina_lurida_genome_assembly,_chromosome:_4	AUGUSTUS	gene	131168542	131170243	.	+	.	ID=g25016;
OX101755.1_Tachina_lurida_genome_assembly,_chromosome:_4	AUGUSTUS	mRNA	131168542	131170243	0.61	+	.	ID=g25016.t1;Parent=g25016;
OX101755.1_Tachina_lurida_genome_assembly,_chromosome:_4	AUGUSTUS	start_codon	131168542	131168544	.	+	0	ID=g25016.t1.start1;Parent=g25016.t1;
OX101755.1_Tachina_lurida_genome_assembly,_chromosome:_4	AUGUSTUS	CDS	131168542	131168719	0.71	+	0	ID=g25016.t1.CDS1;Parent=g25016.t1;
OX101755.1_Tachina_lurida_genome_assembly,_chromosome:_4	AUGUSTUS	exon	131168542	131168719	.	+	.	ID=g25016.t1.exon1;Parent=g25016.t1;
OX101755.1_Tachina_lurida_genome_assembly,_chromosome:_4	AUGUSTUS	intron	131168720	131168786	1	+	.	ID=g25016.t1.intron1;Parent=g25016.t1;
OX101755.1_Tachina_lurida_genome_assembly,_chromosome:_4	AUGUSTUS	CDS	131168787	131169064	0.89	+	2	ID=g25016.t1.CDS2;Parent=g25016.t1;
OX101755.1_Tachina_lurida_genome_assembly,_chromosome:_4	AUGUSTUS	exon	131168787	131169064	.	+	.	ID=g25016.t1.exon2;Parent=g25016.t1;
OX101755.1_Tachina_lurida_genome_assembly,_chromosome:_4	AUGUSTUS	intron	131169065	131169118	0.87	+	.	ID=g25016.t1.intron2;Parent=g25016.t1;
OX101755.1_Tachina_lurida_genome_assembly,_chromosome:_4	AUGUSTUS	CDS	131169119	131169769	0.9	+	0	ID=g25016.t1.CDS3;Parent=g25016.t1;
OX101755.1_Tachina_lurida_genome_assembly,_chromosome:_4	AUGUSTUS	exon	131169119	131169769	.	+	.	ID=g25016.t1.exon3;Parent=g25016.t1;
OX101755.1_Tachina_lurida_genome_assembly,_chromosome:_4	AUGUSTUS	intron	131169770	131169862	1	+	.	ID=g25016.t1.intron3;Parent=g25016.t1;
OX101755.1_Tachina_lurida_genome_assembly,_chromosome:_4	AUGUSTUS	CDS	131169863	131170243	1	+	0	ID=g25016.t1.CDS4;Parent=g25016.t1;
OX101755.1_Tachina_lurida_genome_assembly,_chromosome:_4	AUGUSTUS	exon	131169863	131170243	.	+	.	ID=g25016.t1.exon4;Parent=g25016.t1;
OX101755.1_Tachina_lurida_genome_assembly,_chromosome:_4	AUGUSTUS	stop_codon	131170241	131170243	.	+	0	ID=g25016.t1.stop1;Parent=g25016.t1;
OX101755.1_Tachina_lurida_genome_assembly,_chromosome:_4	AUGUSTUS	gene	131172929	131174743	.	-	.	ID=g25017;
OX101755.1_Tachina_lurida_genome_assembly,_chromosome:_4	AUGUSTUS	mRNA	131172929	131174743	1	-	.	ID=g25017.t1;Parent=g25017;
OX101755.1_Tachina_lurida_genome_assembly,_chromosome:_4	AUGUSTUS	stop_codon	131172929	131172931	.	-	0	ID=g25017.t1.stop1;Parent=g25017.t1;
OX101755.1_Tachina_lurida_genome_assembly,_chromosome:_4	AUGUSTUS	CDS	131172929	131173246	1	-	0	ID=g25017.t1.CDS1;Parent=g25017.t1;
OX101755.1_Tachina_lurida_genome_assembly,_chromosome:_4	AUGUSTUS	exon	131172929	131173246	.	-	.	ID=g25017.t1.exon1;Parent=g25017.t1;
OX101755.1_Tachina_lurida_genome_assembly,_chromosome:_4	AUGUSTUS	intron	131173247	131173324	1	-	.	ID=g25017.t1.intron1;Parent=g25017.t1;
OX101755.1_Tachina_lurida_genome_assembly,_chromosome:_4	AUGUSTUS	CDS	131173325	131174313	1	-	2	ID=g25017.t1.CDS2;Parent=g25017.t1;
OX101755.1_Tachina_lurida_genome_assembly,_chromosome:_4	AUGUSTUS	exon	131173325	131174313	.	-	.	ID=g25017.t1.exon2;Parent=g25017.t1;
OX101755.1_Tachina_lurida_genome_assembly,_chromosome:_4	AUGUSTUS	intron	131174314	131174385	1	-	.	ID=g25017.t1.intron2;Parent=g25017.t1;
OX101755.1_Tachina_lurida_genome_assembly,_chromosome:_4	AUGUSTUS	CDS	131174386	131174743	1	-	0	ID=g25017.t1.CDS3;Parent=g25017.t1;
OX101755.1_Tachina_lurida_genome_assembly,_chromosome:_4	AUGUSTUS	exon	131174386	131174743	.	-	.	ID=g25017.t1.exon3;Parent=g25017.t1;
OX101755.1_Tachina_lurida_genome_assembly,_chromosome:_4	AUGUSTUS	start_codon	131174741	131174743	.	-	0	ID=g25017.t1.start1;Parent=g25017.t1;
OX101755.1_Tachina_lurida_genome_assembly,_chromosome:_4	AUGUSTUS	gene	131288699	131289106	.	+	.	ID=g25018;
OX101755.1_Tachina_lurida_genome_assembly,_chromosome:_4	AUGUSTUS	mRNA	131288699	131289106	0.44	+	.	ID=g25018.t1;Parent=g25018;
OX101755.1_Tachina_lurida_genome_assembly,_chromosome:_4	AUGUSTUS	start_codon	131288699	131288701	.	+	0	ID=g25018.t1.start1;Parent=g25018.t1;
OX101755.1_Tachina_lurida_genome_assembly,_chromosome:_4	AUGUSTUS	CDS	131288699	131289106	0.44	+	0	ID=g25018.t1.CDS1;Parent=g25018.t1;
OX101755.1_Tachina_lurida_genome_assembly,_chromosome:_4	AUGUSTUS	exon	131288699	131289106	.	+	.	ID=g25018.t1.exon1;Parent=g25018.t1;
OX101755.1_Tachina_lurida_genome_assembly,_chromosome:_4	AUGUSTUS	stop_codon	131289104	131289106	.	+	0	ID=g25018.t1.stop1;Parent=g25018.t1;
OX101755.1_Tachina_lurida_genome_assembly,_chromosome:_4	AUGUSTUS	gene	131336366	131337527	.	-	.	ID=g25019;
OX101755.1_Tachina_lurida_genome_assembly,_chromosome:_4	AUGUSTUS	mRNA	131336366	131337527	1	-	.	ID=g25019.t1;Parent=g25019;
OX101755.1_Tachina_lurida_genome_assembly,_chromosome:_4	AUGUSTUS	stop_codon	131336366	131336368	.	-	0	ID=g25019.t1.stop1;Parent=g25019.t1;
OX101755.1_Tachina_lurida_genome_assembly,_chromosome:_4	AUGUSTUS	CDS	131336366	131336474	1	-	1	ID=g25019.t1.CDS1;Parent=g25019.t1;
OX101755.1_Tachina_lurida_genome_assembly,_chromosome:_4	AUGUSTUS	exon	131336366	131336474	.	-	.	ID=g25019.t1.exon1;Parent=g25019.t1;
OX101755.1_Tachina_lurida_genome_assembly,_chromosome:_4	AUGUSTUS	intron	131336475	131336595	1	-	.	ID=g25019.t1.intron1;Parent=g25019.t1;
OX101755.1_Tachina_lurida_genome_assembly,_chromosome:_4	AUGUSTUS	CDS	131336596	131336900	1	-	0	ID=g25019.t1.CDS2;Parent=g25019.t1;
OX101755.1_Tachina_lurida_genome_assembly,_chromosome:_4	AUGUSTUS	exon	131336596	131336900	.	-	.	ID=g25019.t1.exon2;Parent=g25019.t1;
OX101755.1_Tachina_lurida_genome_assembly,_chromosome:_4	AUGUSTUS	intron	131336901	131336957	1	-	.	ID=g25019.t1.intron2;Parent=g25019.t1;
OX101755.1_Tachina_lurida_genome_assembly,_chromosome:_4	AUGUSTUS	CDS	131336958	131337527	1	-	0	ID=g25019.t1.CDS3;Parent=g25019.t1;
OX101755.1_Tachina_lurida_genome_assembly,_chromosome:_4	AUGUSTUS	exon	131336958	131337527	.	-	.	ID=g25019.t1.exon3;Parent=g25019.t1;
OX101755.1_Tachina_lurida_genome_assembly,_chromosome:_4	AUGUSTUS	start_codon	131337525	131337527	.	-	0	ID=g25019.t1.start1;Parent=g25019.t1;
OX101755.1_Tachina_lurida_genome_assembly,_chromosome:_4	AUGUSTUS	gene	131344332	131351209	.	+	.	ID=g25020;
OX101755.1_Tachina_lurida_genome_assembly,_chromosome:_4	AUGUSTUS	mRNA	131345160	131351209	0.94	+	.	ID=g25020.t1;Parent=g25020;
OX101755.1_Tachina_lurida_genome_assembly,_chromosome:_4	AUGUSTUS	start_codon	131345160	131345162	.	+	0	ID=g25020.t1.start1;Parent=g25020.t1;
OX101755.1_Tachina_lurida_genome_assembly,_chromosome:_4	AUGUSTUS	CDS	131345160	131345720	0.94	+	0	ID=g25020.t1.CDS1;Parent=g25020.t1;
OX101755.1_Tachina_lurida_genome_assembly,_chromosome:_4	AUGUSTUS	exon	131345160	131345720	.	+	.	ID=g25020.t1.exon1;Parent=g25020.t1;
OX101755.1_Tachina_lurida_genome_assembly,_chromosome:_4	AUGUSTUS	intron	131345721	131350734	1	+	.	ID=g25020.t1.intron1;Parent=g25020.t1;
OX101755.1_Tachina_lurida_genome_assembly,_chromosome:_4	AUGUSTUS	CDS	131350735	131351021	1	+	0	ID=g25020.t1.CDS2;Parent=g25020.t1;
OX101755.1_Tachina_lurida_genome_assembly,_chromosome:_4	AUGUSTUS	exon	131350735	131351021	.	+	.	ID=g25020.t1.exon2;Parent=g25020.t1;
OX101755.1_Tachina_lurida_genome_assembly,_chromosome:_4	AUGUSTUS	intron	131351022	131351097	1	+	.	ID=g25020.t1.intron2;Parent=g25020.t1;
OX101755.1_Tachina_lurida_genome_assembly,_chromosome:_4	AUGUSTUS	CDS	131351098	131351209	1	+	1	ID=g25020.t1.CDS3;Parent=g25020.t1;
OX101755.1_Tachina_lurida_genome_assembly,_chromosome:_4	AUGUSTUS	exon	131351098	131351209	.	+	.	ID=g25020.t1.exon3;Parent=g25020.t1;
OX101755.1_Tachina_lurida_genome_assembly,_chromosome:_4	AUGUSTUS	stop_codon	131351207	131351209	.	+	0	ID=g25020.t1.stop1;Parent=g25020.t1;
OX101755.1_Tachina_lurida_genome_assembly,_chromosome:_4	AUGUSTUS	mRNA	131344332	131351209	0.62	+	.	ID=g25020.t2;Parent=g25020;
OX101755.1_Tachina_lurida_genome_assembly,_chromosome:_4	AUGUSTUS	start_codon	131344332	131344334	.	+	0	ID=g25020.t2.start1;Parent=g25020.t2;
OX101755.1_Tachina_lurida_genome_assembly,_chromosome:_4	AUGUSTUS	CDS	131344332	131344389	0.62	+	0	ID=g25020.t2.CDS1;Parent=g25020.t2;
OX101755.1_Tachina_lurida_genome_assembly,_chromosome:_4	AUGUSTUS	exon	131344332	131344389	.	+	.	ID=g25020.t2.exon1;Parent=g25020.t2;
OX101755.1_Tachina_lurida_genome_assembly,_chromosome:_4	AUGUSTUS	intron	131344390	131345103	0.62	+	.	ID=g25020.t2.intron1;Parent=g25020.t2;
OX101755.1_Tachina_lurida_genome_assembly,_chromosome:_4	AUGUSTUS	CDS	131345104	131345720	0.64	+	2	ID=g25020.t2.CDS2;Parent=g25020.t2;
OX101755.1_Tachina_lurida_genome_assembly,_chromosome:_4	AUGUSTUS	exon	131345104	131345720	.	+	.	ID=g25020.t2.exon2;Parent=g25020.t2;
OX101755.1_Tachina_lurida_genome_assembly,_chromosome:_4	AUGUSTUS	intron	131345721	131350734	1	+	.	ID=g25020.t2.intron2;Parent=g25020.t2;
OX101755.1_Tachina_lurida_genome_assembly,_chromosome:_4	AUGUSTUS	CDS	131350735	131351021	1	+	0	ID=g25020.t2.CDS3;Parent=g25020.t2;
OX101755.1_Tachina_lurida_genome_assembly,_chromosome:_4	AUGUSTUS	exon	131350735	131351021	.	+	.	ID=g25020.t2.exon3;Parent=g25020.t2;
OX101755.1_Tachina_lurida_genome_assembly,_chromosome:_4	AUGUSTUS	intron	131351022	131351097	1	+	.	ID=g25020.t2.intron3;Parent=g25020.t2;
OX101755.1_Tachina_lurida_genome_assembly,_chromosome:_4	AUGUSTUS	CDS	131351098	131351209	1	+	1	ID=g25020.t2.CDS4;Parent=g25020.t2;
OX101755.1_Tachina_lurida_genome_assembly,_chromosome:_4	AUGUSTUS	exon	131351098	131351209	.	+	.	ID=g25020.t2.exon4;Parent=g25020.t2;
OX101755.1_Tachina_lurida_genome_assembly,_chromosome:_4	AUGUSTUS	stop_codon	131351207	131351209	.	+	0	ID=g25020.t2.stop1;Parent=g25020.t2;
OX101755.1_Tachina_lurida_genome_assembly,_chromosome:_4	AUGUSTUS	gene	131352889	131356572	.	-	.	ID=g25021;
OX101755.1_Tachina_lurida_genome_assembly,_chromosome:_4	AUGUSTUS	mRNA	131352889	131356572	1	-	.	ID=g25021.t1;Parent=g25021;
OX101755.1_Tachina_lurida_genome_assembly,_chromosome:_4	AUGUSTUS	stop_codon	131352889	131352891	.	-	0	ID=g25021.t1.stop1;Parent=g25021.t1;
OX101755.1_Tachina_lurida_genome_assembly,_chromosome:_4	AUGUSTUS	CDS	131352889	131353047	1	-	0	ID=g25021.t1.CDS1;Parent=g25021.t1;
OX101755.1_Tachina_lurida_genome_assembly,_chromosome:_4	AUGUSTUS	exon	131352889	131353047	.	-	.	ID=g25021.t1.exon1;Parent=g25021.t1;
OX101755.1_Tachina_lurida_genome_assembly,_chromosome:_4	AUGUSTUS	intron	131353048	131355910	1	-	.	ID=g25021.t1.intron1;Parent=g25021.t1;
OX101755.1_Tachina_lurida_genome_assembly,_chromosome:_4	AUGUSTUS	CDS	131355911	131355978	1	-	2	ID=g25021.t1.CDS2;Parent=g25021.t1;
OX101755.1_Tachina_lurida_genome_assembly,_chromosome:_4	AUGUSTUS	exon	131355911	131355978	.	-	.	ID=g25021.t1.exon2;Parent=g25021.t1;
OX101755.1_Tachina_lurida_genome_assembly,_chromosome:_4	AUGUSTUS	intron	131355979	131356056	1	-	.	ID=g25021.t1.intron2;Parent=g25021.t1;
OX101755.1_Tachina_lurida_genome_assembly,_chromosome:_4	AUGUSTUS	CDS	131356057	131356285	1	-	0	ID=g25021.t1.CDS3;Parent=g25021.t1;
OX101755.1_Tachina_lurida_genome_assembly,_chromosome:_4	AUGUSTUS	exon	131356057	131356285	.	-	.	ID=g25021.t1.exon3;Parent=g25021.t1;
OX101755.1_Tachina_lurida_genome_assembly,_chromosome:_4	AUGUSTUS	intron	131356286	131356368	1	-	.	ID=g25021.t1.intron3;Parent=g25021.t1;
OX101755.1_Tachina_lurida_genome_assembly,_chromosome:_4	AUGUSTUS	CDS	131356369	131356572	1	-	0	ID=g25021.t1.CDS4;Parent=g25021.t1;
OX101755.1_Tachina_lurida_genome_assembly,_chromosome:_4	AUGUSTUS	exon	131356369	131356572	.	-	.	ID=g25021.t1.exon4;Parent=g25021.t1;
OX101755.1_Tachina_lurida_genome_assembly,_chromosome:_4	AUGUSTUS	start_codon	131356570	131356572	.	-	0	ID=g25021.t1.start1;Parent=g25021.t1;
OX101755.1_Tachina_lurida_genome_assembly,_chromosome:_4	AUGUSTUS	gene	131360593	131362650	.	+	.	ID=g25022;
OX101755.1_Tachina_lurida_genome_assembly,_chromosome:_4	AUGUSTUS	mRNA	131360593	131362650	1	+	.	ID=g25022.t1;Parent=g25022;
OX101755.1_Tachina_lurida_genome_assembly,_chromosome:_4	AUGUSTUS	start_codon	131360593	131360595	.	+	0	ID=g25022.t1.start1;Parent=g25022.t1;
OX101755.1_Tachina_lurida_genome_assembly,_chromosome:_4	AUGUSTUS	CDS	131360593	131362650	1	+	0	ID=g25022.t1.CDS1;Parent=g25022.t1;
OX101755.1_Tachina_lurida_genome_assembly,_chromosome:_4	AUGUSTUS	exon	131360593	131362650	.	+	.	ID=g25022.t1.exon1;Parent=g25022.t1;
OX101755.1_Tachina_lurida_genome_assembly,_chromosome:_4	AUGUSTUS	stop_codon	131362648	131362650	.	+	0	ID=g25022.t1.stop1;Parent=g25022.t1;
OX101755.1_Tachina_lurida_genome_assembly,_chromosome:_4	AUGUSTUS	gene	131362812	131363892	.	-	.	ID=g25023;
OX101755.1_Tachina_lurida_genome_assembly,_chromosome:_4	AUGUSTUS	mRNA	131362812	131363892	1	-	.	ID=g25023.t1;Parent=g25023;
OX101755.1_Tachina_lurida_genome_assembly,_chromosome:_4	AUGUSTUS	stop_codon	131362812	131362814	.	-	0	ID=g25023.t1.stop1;Parent=g25023.t1;
OX101755.1_Tachina_lurida_genome_assembly,_chromosome:_4	AUGUSTUS	CDS	131362812	131363160	1	-	1	ID=g25023.t1.CDS1;Parent=g25023.t1;
OX101755.1_Tachina_lurida_genome_assembly,_chromosome:_4	AUGUSTUS	exon	131362812	131363160	.	-	.	ID=g25023.t1.exon1;Parent=g25023.t1;
OX101755.1_Tachina_lurida_genome_assembly,_chromosome:_4	AUGUSTUS	intron	131363161	131363210	1	-	.	ID=g25023.t1.intron1;Parent=g25023.t1;
OX101755.1_Tachina_lurida_genome_assembly,_chromosome:_4	AUGUSTUS	CDS	131363211	131363389	1	-	0	ID=g25023.t1.CDS2;Parent=g25023.t1;
OX101755.1_Tachina_lurida_genome_assembly,_chromosome:_4	AUGUSTUS	exon	131363211	131363389	.	-	.	ID=g25023.t1.exon2;Parent=g25023.t1;
OX101755.1_Tachina_lurida_genome_assembly,_chromosome:_4	AUGUSTUS	intron	131363390	131363676	1	-	.	ID=g25023.t1.intron2;Parent=g25023.t1;
OX101755.1_Tachina_lurida_genome_assembly,_chromosome:_4	AUGUSTUS	CDS	131363677	131363892	1	-	0	ID=g25023.t1.CDS3;Parent=g25023.t1;
OX101755.1_Tachina_lurida_genome_assembly,_chromosome:_4	AUGUSTUS	exon	131363677	131363892	.	-	.	ID=g25023.t1.exon3;Parent=g25023.t1;
OX101755.1_Tachina_lurida_genome_assembly,_chromosome:_4	AUGUSTUS	start_codon	131363890	131363892	.	-	0	ID=g25023.t1.start1;Parent=g25023.t1;
OX101755.1_Tachina_lurida_genome_assembly,_chromosome:_4	AUGUSTUS	gene	131365618	131368296	.	-	.	ID=g25024;
OX101755.1_Tachina_lurida_genome_assembly,_chromosome:_4	AUGUSTUS	mRNA	131365618	131368296	1	-	.	ID=g25024.t1;Parent=g25024;
OX101755.1_Tachina_lurida_genome_assembly,_chromosome:_4	AUGUSTUS	stop_codon	131365618	131365620	.	-	0	ID=g25024.t1.stop1;Parent=g25024.t1;
OX101755.1_Tachina_lurida_genome_assembly,_chromosome:_4	AUGUSTUS	CDS	131365618	131365749	1	-	0	ID=g25024.t1.CDS1;Parent=g25024.t1;
OX101755.1_Tachina_lurida_genome_assembly,_chromosome:_4	AUGUSTUS	exon	131365618	131365749	.	-	.	ID=g25024.t1.exon1;Parent=g25024.t1;
OX101755.1_Tachina_lurida_genome_assembly,_chromosome:_4	AUGUSTUS	intron	131365750	131365887	1	-	.	ID=g25024.t1.intron1;Parent=g25024.t1;
OX101755.1_Tachina_lurida_genome_assembly,_chromosome:_4	AUGUSTUS	CDS	131365888	131366479	1	-	1	ID=g25024.t1.CDS2;Parent=g25024.t1;
OX101755.1_Tachina_lurida_genome_assembly,_chromosome:_4	AUGUSTUS	exon	131365888	131366479	.	-	.	ID=g25024.t1.exon2;Parent=g25024.t1;
OX101755.1_Tachina_lurida_genome_assembly,_chromosome:_4	AUGUSTUS	intron	131366480	131366638	1	-	.	ID=g25024.t1.intron2;Parent=g25024.t1;
OX101755.1_Tachina_lurida_genome_assembly,_chromosome:_4	AUGUSTUS	CDS	131366639	131367028	1	-	1	ID=g25024.t1.CDS3;Parent=g25024.t1;
OX101755.1_Tachina_lurida_genome_assembly,_chromosome:_4	AUGUSTUS	exon	131366639	131367028	.	-	.	ID=g25024.t1.exon3;Parent=g25024.t1;
OX101755.1_Tachina_lurida_genome_assembly,_chromosome:_4	AUGUSTUS	intron	131367029	131367087	1	-	.	ID=g25024.t1.intron3;Parent=g25024.t1;
OX101755.1_Tachina_lurida_genome_assembly,_chromosome:_4	AUGUSTUS	CDS	131367088	131367190	1	-	2	ID=g25024.t1.CDS4;Parent=g25024.t1;
OX101755.1_Tachina_lurida_genome_assembly,_chromosome:_4	AUGUSTUS	exon	131367088	131367190	.	-	.	ID=g25024.t1.exon4;Parent=g25024.t1;
OX101755.1_Tachina_lurida_genome_assembly,_chromosome:_4	AUGUSTUS	intron	131367191	131367684	1	-	.	ID=g25024.t1.intron4;Parent=g25024.t1;
OX101755.1_Tachina_lurida_genome_assembly,_chromosome:_4	AUGUSTUS	CDS	131367685	131368140	1	-	2	ID=g25024.t1.CDS5;Parent=g25024.t1;
OX101755.1_Tachina_lurida_genome_assembly,_chromosome:_4	AUGUSTUS	exon	131367685	131368140	.	-	.	ID=g25024.t1.exon5;Parent=g25024.t1;
OX101755.1_Tachina_lurida_genome_assembly,_chromosome:_4	AUGUSTUS	intron	131368141	131368211	1	-	.	ID=g25024.t1.intron5;Parent=g25024.t1;
OX101755.1_Tachina_lurida_genome_assembly,_chromosome:_4	AUGUSTUS	CDS	131368212	131368296	1	-	0	ID=g25024.t1.CDS6;Parent=g25024.t1;
OX101755.1_Tachina_lurida_genome_assembly,_chromosome:_4	AUGUSTUS	exon	131368212	131368296	.	-	.	ID=g25024.t1.exon6;Parent=g25024.t1;
OX101755.1_Tachina_lurida_genome_assembly,_chromosome:_4	AUGUSTUS	start_codon	131368294	131368296	.	-	0	ID=g25024.t1.start1;Parent=g25024.t1;
OX101755.1_Tachina_lurida_genome_assembly,_chromosome:_4	AUGUSTUS	gene	131370942	131383673	.	+	.	ID=g25025;
OX101755.1_Tachina_lurida_genome_assembly,_chromosome:_4	AUGUSTUS	mRNA	131370942	131383673	1	+	.	ID=g25025.t1;Parent=g25025;
OX101755.1_Tachina_lurida_genome_assembly,_chromosome:_4	AUGUSTUS	start_codon	131370942	131370944	.	+	0	ID=g25025.t1.start1;Parent=g25025.t1;
OX101755.1_Tachina_lurida_genome_assembly,_chromosome:_4	AUGUSTUS	CDS	131370942	131371182	1	+	0	ID=g25025.t1.CDS1;Parent=g25025.t1;
OX101755.1_Tachina_lurida_genome_assembly,_chromosome:_4	AUGUSTUS	exon	131370942	131371182	.	+	.	ID=g25025.t1.exon1;Parent=g25025.t1;
OX101755.1_Tachina_lurida_genome_assembly,_chromosome:_4	AUGUSTUS	intron	131371183	131375925	1	+	.	ID=g25025.t1.intron1;Parent=g25025.t1;
OX101755.1_Tachina_lurida_genome_assembly,_chromosome:_4	AUGUSTUS	CDS	131375926	131376105	1	+	2	ID=g25025.t1.CDS2;Parent=g25025.t1;
OX101755.1_Tachina_lurida_genome_assembly,_chromosome:_4	AUGUSTUS	exon	131375926	131376105	.	+	.	ID=g25025.t1.exon2;Parent=g25025.t1;
OX101755.1_Tachina_lurida_genome_assembly,_chromosome:_4	AUGUSTUS	intron	131376106	131381250	1	+	.	ID=g25025.t1.intron2;Parent=g25025.t1;
OX101755.1_Tachina_lurida_genome_assembly,_chromosome:_4	AUGUSTUS	CDS	131381251	131381567	1	+	2	ID=g25025.t1.CDS3;Parent=g25025.t1;
OX101755.1_Tachina_lurida_genome_assembly,_chromosome:_4	AUGUSTUS	exon	131381251	131381567	.	+	.	ID=g25025.t1.exon3;Parent=g25025.t1;
OX101755.1_Tachina_lurida_genome_assembly,_chromosome:_4	AUGUSTUS	intron	131381568	131383358	1	+	.	ID=g25025.t1.intron3;Parent=g25025.t1;
OX101755.1_Tachina_lurida_genome_assembly,_chromosome:_4	AUGUSTUS	CDS	131383359	131383497	1	+	0	ID=g25025.t1.CDS4;Parent=g25025.t1;
OX101755.1_Tachina_lurida_genome_assembly,_chromosome:_4	AUGUSTUS	exon	131383359	131383497	.	+	.	ID=g25025.t1.exon4;Parent=g25025.t1;
OX101755.1_Tachina_lurida_genome_assembly,_chromosome:_4	AUGUSTUS	intron	131383498	131383623	1	+	.	ID=g25025.t1.intron4;Parent=g25025.t1;
OX101755.1_Tachina_lurida_genome_assembly,_chromosome:_4	AUGUSTUS	CDS	131383624	131383673	1	+	2	ID=g25025.t1.CDS5;Parent=g25025.t1;
OX101755.1_Tachina_lurida_genome_assembly,_chromosome:_4	AUGUSTUS	exon	131383624	131383673	.	+	.	ID=g25025.t1.exon5;Parent=g25025.t1;
OX101755.1_Tachina_lurida_genome_assembly,_chromosome:_4	AUGUSTUS	stop_codon	131383671	131383673	.	+	0	ID=g25025.t1.stop1;Parent=g25025.t1;
OX101755.1_Tachina_lurida_genome_assembly,_chromosome:_4	AUGUSTUS	gene	131387778	131389417	.	-	.	ID=g25026;
OX101755.1_Tachina_lurida_genome_assembly,_chromosome:_4	AUGUSTUS	mRNA	131387778	131389417	1	-	.	ID=g25026.t1;Parent=g25026;
OX101755.1_Tachina_lurida_genome_assembly,_chromosome:_4	AUGUSTUS	stop_codon	131387778	131387780	.	-	0	ID=g25026.t1.stop1;Parent=g25026.t1;
OX101755.1_Tachina_lurida_genome_assembly,_chromosome:_4	AUGUSTUS	CDS	131387778	131387991	1	-	1	ID=g25026.t1.CDS1;Parent=g25026.t1;
OX101755.1_Tachina_lurida_genome_assembly,_chromosome:_4	AUGUSTUS	exon	131387778	131387991	.	-	.	ID=g25026.t1.exon1;Parent=g25026.t1;
OX101755.1_Tachina_lurida_genome_assembly,_chromosome:_4	AUGUSTUS	intron	131387992	131388624	1	-	.	ID=g25026.t1.intron1;Parent=g25026.t1;
OX101755.1_Tachina_lurida_genome_assembly,_chromosome:_4	AUGUSTUS	CDS	131388625	131388788	1	-	0	ID=g25026.t1.CDS2;Parent=g25026.t1;
OX101755.1_Tachina_lurida_genome_assembly,_chromosome:_4	AUGUSTUS	exon	131388625	131388788	.	-	.	ID=g25026.t1.exon2;Parent=g25026.t1;
OX101755.1_Tachina_lurida_genome_assembly,_chromosome:_4	AUGUSTUS	intron	131388789	131388850	1	-	.	ID=g25026.t1.intron2;Parent=g25026.t1;
OX101755.1_Tachina_lurida_genome_assembly,_chromosome:_4	AUGUSTUS	CDS	131388851	131389207	1	-	0	ID=g25026.t1.CDS3;Parent=g25026.t1;
OX101755.1_Tachina_lurida_genome_assembly,_chromosome:_4	AUGUSTUS	exon	131388851	131389207	.	-	.	ID=g25026.t1.exon3;Parent=g25026.t1;
OX101755.1_Tachina_lurida_genome_assembly,_chromosome:_4	AUGUSTUS	intron	131389208	131389324	1	-	.	ID=g25026.t1.intron3;Parent=g25026.t1;
OX101755.1_Tachina_lurida_genome_assembly,_chromosome:_4	AUGUSTUS	CDS	131389325	131389417	1	-	0	ID=g25026.t1.CDS4;Parent=g25026.t1;
OX101755.1_Tachina_lurida_genome_assembly,_chromosome:_4	AUGUSTUS	exon	131389325	131389417	.	-	.	ID=g25026.t1.exon4;Parent=g25026.t1;
OX101755.1_Tachina_lurida_genome_assembly,_chromosome:_4	AUGUSTUS	start_codon	131389415	131389417	.	-	0	ID=g25026.t1.start1;Parent=g25026.t1;
OX101755.1_Tachina_lurida_genome_assembly,_chromosome:_4	AUGUSTUS	gene	131397286	131397891	.	-	.	ID=g25027;
OX101755.1_Tachina_lurida_genome_assembly,_chromosome:_4	AUGUSTUS	mRNA	131397286	131397891	1	-	.	ID=g25027.t1;Parent=g25027;
OX101755.1_Tachina_lurida_genome_assembly,_chromosome:_4	AUGUSTUS	stop_codon	131397286	131397288	.	-	0	ID=g25027.t1.stop1;Parent=g25027.t1;
OX101755.1_Tachina_lurida_genome_assembly,_chromosome:_4	AUGUSTUS	CDS	131397286	131397891	1	-	0	ID=g25027.t1.CDS1;Parent=g25027.t1;
OX101755.1_Tachina_lurida_genome_assembly,_chromosome:_4	AUGUSTUS	exon	131397286	131397891	.	-	.	ID=g25027.t1.exon1;Parent=g25027.t1;
OX101755.1_Tachina_lurida_genome_assembly,_chromosome:_4	AUGUSTUS	start_codon	131397889	131397891	.	-	0	ID=g25027.t1.start1;Parent=g25027.t1;
OX101755.1_Tachina_lurida_genome_assembly,_chromosome:_4	AUGUSTUS	gene	131402247	131413984	.	-	.	ID=g25028;
OX101755.1_Tachina_lurida_genome_assembly,_chromosome:_4	AUGUSTUS	mRNA	131402247	131413984	1	-	.	ID=g25028.t1;Parent=g25028;
OX101755.1_Tachina_lurida_genome_assembly,_chromosome:_4	AUGUSTUS	stop_codon	131402247	131402249	.	-	0	ID=g25028.t1.stop1;Parent=g25028.t1;
OX101755.1_Tachina_lurida_genome_assembly,_chromosome:_4	AUGUSTUS	CDS	131402247	131402496	1	-	1	ID=g25028.t1.CDS1;Parent=g25028.t1;
OX101755.1_Tachina_lurida_genome_assembly,_chromosome:_4	AUGUSTUS	exon	131402247	131402496	.	-	.	ID=g25028.t1.exon1;Parent=g25028.t1;
OX101755.1_Tachina_lurida_genome_assembly,_chromosome:_4	AUGUSTUS	intron	131402497	131402571	1	-	.	ID=g25028.t1.intron1;Parent=g25028.t1;
OX101755.1_Tachina_lurida_genome_assembly,_chromosome:_4	AUGUSTUS	CDS	131402572	131402803	1	-	2	ID=g25028.t1.CDS2;Parent=g25028.t1;
OX101755.1_Tachina_lurida_genome_assembly,_chromosome:_4	AUGUSTUS	exon	131402572	131402803	.	-	.	ID=g25028.t1.exon2;Parent=g25028.t1;
OX101755.1_Tachina_lurida_genome_assembly,_chromosome:_4	AUGUSTUS	intron	131402804	131413797	1	-	.	ID=g25028.t1.intron2;Parent=g25028.t1;
OX101755.1_Tachina_lurida_genome_assembly,_chromosome:_4	AUGUSTUS	CDS	131413798	131413984	1	-	0	ID=g25028.t1.CDS3;Parent=g25028.t1;
OX101755.1_Tachina_lurida_genome_assembly,_chromosome:_4	AUGUSTUS	exon	131413798	131413984	.	-	.	ID=g25028.t1.exon3;Parent=g25028.t1;
OX101755.1_Tachina_lurida_genome_assembly,_chromosome:_4	AUGUSTUS	start_codon	131413982	131413984	.	-	0	ID=g25028.t1.start1;Parent=g25028.t1;
OX101755.1_Tachina_lurida_genome_assembly,_chromosome:_4	AUGUSTUS	gene	131414024	131415061	.	-	.	ID=g25029;
OX101755.1_Tachina_lurida_genome_assembly,_chromosome:_4	AUGUSTUS	mRNA	131414024	131415061	1	-	.	ID=g25029.t1;Parent=g25029;
OX101755.1_Tachina_lurida_genome_assembly,_chromosome:_4	AUGUSTUS	stop_codon	131414024	131414026	.	-	0	ID=g25029.t1.stop1;Parent=g25029.t1;
OX101755.1_Tachina_lurida_genome_assembly,_chromosome:_4	AUGUSTUS	CDS	131414024	131415061	1	-	0	ID=g25029.t1.CDS1;Parent=g25029.t1;
OX101755.1_Tachina_lurida_genome_assembly,_chromosome:_4	AUGUSTUS	exon	131414024	131415061	.	-	.	ID=g25029.t1.exon1;Parent=g25029.t1;
OX101755.1_Tachina_lurida_genome_assembly,_chromosome:_4	AUGUSTUS	start_codon	131415059	131415061	.	-	0	ID=g25029.t1.start1;Parent=g25029.t1;
OX101755.1_Tachina_lurida_genome_assembly,_chromosome:_4	AUGUSTUS	gene	131419771	131420370	.	-	.	ID=g25030;
OX101755.1_Tachina_lurida_genome_assembly,_chromosome:_4	AUGUSTUS	mRNA	131419771	131420370	0.95	-	.	ID=g25030.t1;Parent=g25030;
OX101755.1_Tachina_lurida_genome_assembly,_chromosome:_4	AUGUSTUS	stop_codon	131419771	131419773	.	-	0	ID=g25030.t1.stop1;Parent=g25030.t1;
OX101755.1_Tachina_lurida_genome_assembly,_chromosome:_4	AUGUSTUS	CDS	131419771	131420370	0.95	-	0	ID=g25030.t1.CDS1;Parent=g25030.t1;
OX101755.1_Tachina_lurida_genome_assembly,_chromosome:_4	AUGUSTUS	exon	131419771	131420370	.	-	.	ID=g25030.t1.exon1;Parent=g25030.t1;
OX101755.1_Tachina_lurida_genome_assembly,_chromosome:_4	AUGUSTUS	start_codon	131420368	131420370	.	-	0	ID=g25030.t1.start1;Parent=g25030.t1;
OX101755.1_Tachina_lurida_genome_assembly,_chromosome:_4	AUGUSTUS	gene	131433040	131450335	.	-	.	ID=g25031;
OX101755.1_Tachina_lurida_genome_assembly,_chromosome:_4	AUGUSTUS	mRNA	131433040	131450335	1	-	.	ID=g25031.t1;Parent=g25031;
OX101755.1_Tachina_lurida_genome_assembly,_chromosome:_4	AUGUSTUS	stop_codon	131433040	131433042	.	-	0	ID=g25031.t1.stop1;Parent=g25031.t1;
OX101755.1_Tachina_lurida_genome_assembly,_chromosome:_4	AUGUSTUS	CDS	131433040	131433134	1	-	2	ID=g25031.t1.CDS1;Parent=g25031.t1;
OX101755.1_Tachina_lurida_genome_assembly,_chromosome:_4	AUGUSTUS	exon	131433040	131433134	.	-	.	ID=g25031.t1.exon1;Parent=g25031.t1;
OX101755.1_Tachina_lurida_genome_assembly,_chromosome:_4	AUGUSTUS	intron	131433135	131437162	1	-	.	ID=g25031.t1.intron1;Parent=g25031.t1;
OX101755.1_Tachina_lurida_genome_assembly,_chromosome:_4	AUGUSTUS	CDS	131437163	131437308	1	-	1	ID=g25031.t1.CDS2;Parent=g25031.t1;
OX101755.1_Tachina_lurida_genome_assembly,_chromosome:_4	AUGUSTUS	exon	131437163	131437308	.	-	.	ID=g25031.t1.exon2;Parent=g25031.t1;
OX101755.1_Tachina_lurida_genome_assembly,_chromosome:_4	AUGUSTUS	intron	131437309	131437383	1	-	.	ID=g25031.t1.intron2;Parent=g25031.t1;
OX101755.1_Tachina_lurida_genome_assembly,_chromosome:_4	AUGUSTUS	CDS	131437384	131437654	1	-	2	ID=g25031.t1.CDS3;Parent=g25031.t1;
OX101755.1_Tachina_lurida_genome_assembly,_chromosome:_4	AUGUSTUS	exon	131437384	131437654	.	-	.	ID=g25031.t1.exon3;Parent=g25031.t1;
OX101755.1_Tachina_lurida_genome_assembly,_chromosome:_4	AUGUSTUS	intron	131437655	131437720	1	-	.	ID=g25031.t1.intron3;Parent=g25031.t1;
OX101755.1_Tachina_lurida_genome_assembly,_chromosome:_4	AUGUSTUS	CDS	131437721	131438111	1	-	0	ID=g25031.t1.CDS4;Parent=g25031.t1;
OX101755.1_Tachina_lurida_genome_assembly,_chromosome:_4	AUGUSTUS	exon	131437721	131438111	.	-	.	ID=g25031.t1.exon4;Parent=g25031.t1;
OX101755.1_Tachina_lurida_genome_assembly,_chromosome:_4	AUGUSTUS	intron	131438112	131438205	1	-	.	ID=g25031.t1.intron4;Parent=g25031.t1;
OX101755.1_Tachina_lurida_genome_assembly,_chromosome:_4	AUGUSTUS	CDS	131438206	131438394	1	-	0	ID=g25031.t1.CDS5;Parent=g25031.t1;
OX101755.1_Tachina_lurida_genome_assembly,_chromosome:_4	AUGUSTUS	exon	131438206	131438394	.	-	.	ID=g25031.t1.exon5;Parent=g25031.t1;
OX101755.1_Tachina_lurida_genome_assembly,_chromosome:_4	AUGUSTUS	intron	131438395	131450149	1	-	.	ID=g25031.t1.intron5;Parent=g25031.t1;
OX101755.1_Tachina_lurida_genome_assembly,_chromosome:_4	AUGUSTUS	CDS	131450150	131450335	1	-	0	ID=g25031.t1.CDS6;Parent=g25031.t1;
OX101755.1_Tachina_lurida_genome_assembly,_chromosome:_4	AUGUSTUS	exon	131450150	131450335	.	-	.	ID=g25031.t1.exon6;Parent=g25031.t1;
OX101755.1_Tachina_lurida_genome_assembly,_chromosome:_4	AUGUSTUS	start_codon	131450333	131450335	.	-	0	ID=g25031.t1.start1;Parent=g25031.t1;
OX101755.1_Tachina_lurida_genome_assembly,_chromosome:_4	AUGUSTUS	gene	131826626	131827818	.	-	.	ID=g25032;
OX101755.1_Tachina_lurida_genome_assembly,_chromosome:_4	AUGUSTUS	mRNA	131826626	131827818	1	-	.	ID=g25032.t1;Parent=g25032;
OX101755.1_Tachina_lurida_genome_assembly,_chromosome:_4	AUGUSTUS	stop_codon	131826626	131826628	.	-	0	ID=g25032.t1.stop1;Parent=g25032.t1;
OX101755.1_Tachina_lurida_genome_assembly,_chromosome:_4	AUGUSTUS	CDS	131826626	131826831	1	-	2	ID=g25032.t1.CDS1;Parent=g25032.t1;
OX101755.1_Tachina_lurida_genome_assembly,_chromosome:_4	AUGUSTUS	exon	131826626	131826831	.	-	.	ID=g25032.t1.exon1;Parent=g25032.t1;
OX101755.1_Tachina_lurida_genome_assembly,_chromosome:_4	AUGUSTUS	intron	131826832	131826893	1	-	.	ID=g25032.t1.intron1;Parent=g25032.t1;
OX101755.1_Tachina_lurida_genome_assembly,_chromosome:_4	AUGUSTUS	CDS	131826894	131827818	1	-	0	ID=g25032.t1.CDS2;Parent=g25032.t1;
OX101755.1_Tachina_lurida_genome_assembly,_chromosome:_4	AUGUSTUS	exon	131826894	131827818	.	-	.	ID=g25032.t1.exon2;Parent=g25032.t1;
OX101755.1_Tachina_lurida_genome_assembly,_chromosome:_4	AUGUSTUS	start_codon	131827816	131827818	.	-	0	ID=g25032.t1.start1;Parent=g25032.t1;
OX101755.1_Tachina_lurida_genome_assembly,_chromosome:_4	AUGUSTUS	gene	131958852	131970317	.	+	.	ID=g25033;
OX101755.1_Tachina_lurida_genome_assembly,_chromosome:_4	AUGUSTUS	mRNA	131958852	131970317	0.99	+	.	ID=g25033.t1;Parent=g25033;
OX101755.1_Tachina_lurida_genome_assembly,_chromosome:_4	AUGUSTUS	start_codon	131958852	131958854	.	+	0	ID=g25033.t1.start1;Parent=g25033.t1;
OX101755.1_Tachina_lurida_genome_assembly,_chromosome:_4	AUGUSTUS	CDS	131958852	131963475	1	+	0	ID=g25033.t1.CDS1;Parent=g25033.t1;
OX101755.1_Tachina_lurida_genome_assembly,_chromosome:_4	AUGUSTUS	exon	131958852	131963475	.	+	.	ID=g25033.t1.exon1;Parent=g25033.t1;
OX101755.1_Tachina_lurida_genome_assembly,_chromosome:_4	AUGUSTUS	intron	131963476	131963683	1	+	.	ID=g25033.t1.intron1;Parent=g25033.t1;
OX101755.1_Tachina_lurida_genome_assembly,_chromosome:_4	AUGUSTUS	CDS	131963684	131963774	1	+	2	ID=g25033.t1.CDS2;Parent=g25033.t1;
OX101755.1_Tachina_lurida_genome_assembly,_chromosome:_4	AUGUSTUS	exon	131963684	131963774	.	+	.	ID=g25033.t1.exon2;Parent=g25033.t1;
OX101755.1_Tachina_lurida_genome_assembly,_chromosome:_4	AUGUSTUS	intron	131963775	131969376	1	+	.	ID=g25033.t1.intron2;Parent=g25033.t1;
OX101755.1_Tachina_lurida_genome_assembly,_chromosome:_4	AUGUSTUS	CDS	131969377	131969482	1	+	1	ID=g25033.t1.CDS3;Parent=g25033.t1;
OX101755.1_Tachina_lurida_genome_assembly,_chromosome:_4	AUGUSTUS	exon	131969377	131969482	.	+	.	ID=g25033.t1.exon3;Parent=g25033.t1;
OX101755.1_Tachina_lurida_genome_assembly,_chromosome:_4	AUGUSTUS	intron	131969483	131969819	1	+	.	ID=g25033.t1.intron3;Parent=g25033.t1;
OX101755.1_Tachina_lurida_genome_assembly,_chromosome:_4	AUGUSTUS	CDS	131969820	131970317	0.99	+	0	ID=g25033.t1.CDS4;Parent=g25033.t1;
OX101755.1_Tachina_lurida_genome_assembly,_chromosome:_4	AUGUSTUS	exon	131969820	131970317	.	+	.	ID=g25033.t1.exon4;Parent=g25033.t1;
OX101755.1_Tachina_lurida_genome_assembly,_chromosome:_4	AUGUSTUS	stop_codon	131970315	131970317	.	+	0	ID=g25033.t1.stop1;Parent=g25033.t1;
OX101755.1_Tachina_lurida_genome_assembly,_chromosome:_4	AUGUSTUS	gene	131974407	131976642	.	+	.	ID=g25034;
OX101755.1_Tachina_lurida_genome_assembly,_chromosome:_4	AUGUSTUS	mRNA	131974407	131976642	0.93	+	.	ID=g25034.t1;Parent=g25034;
OX101755.1_Tachina_lurida_genome_assembly,_chromosome:_4	AUGUSTUS	start_codon	131974407	131974409	.	+	0	ID=g25034.t1.start1;Parent=g25034.t1;
OX101755.1_Tachina_lurida_genome_assembly,_chromosome:_4	AUGUSTUS	CDS	131974407	131974433	0.93	+	0	ID=g25034.t1.CDS1;Parent=g25034.t1;
OX101755.1_Tachina_lurida_genome_assembly,_chromosome:_4	AUGUSTUS	exon	131974407	131974433	.	+	.	ID=g25034.t1.exon1;Parent=g25034.t1;
OX101755.1_Tachina_lurida_genome_assembly,_chromosome:_4	AUGUSTUS	intron	131974434	131974677	0.93	+	.	ID=g25034.t1.intron1;Parent=g25034.t1;
OX101755.1_Tachina_lurida_genome_assembly,_chromosome:_4	AUGUSTUS	CDS	131974678	131976642	0.93	+	0	ID=g25034.t1.CDS2;Parent=g25034.t1;
OX101755.1_Tachina_lurida_genome_assembly,_chromosome:_4	AUGUSTUS	exon	131974678	131976642	.	+	.	ID=g25034.t1.exon2;Parent=g25034.t1;
OX101755.1_Tachina_lurida_genome_assembly,_chromosome:_4	AUGUSTUS	stop_codon	131976640	131976642	.	+	0	ID=g25034.t1.stop1;Parent=g25034.t1;
OX101755.1_Tachina_lurida_genome_assembly,_chromosome:_4	AUGUSTUS	gene	132329526	132333091	.	-	.	ID=g25035;
OX101755.1_Tachina_lurida_genome_assembly,_chromosome:_4	AUGUSTUS	mRNA	132329526	132333091	0.69	-	.	ID=g25035.t1;Parent=g25035;
OX101755.1_Tachina_lurida_genome_assembly,_chromosome:_4	AUGUSTUS	stop_codon	132329526	132329528	.	-	0	ID=g25035.t1.stop1;Parent=g25035.t1;
OX101755.1_Tachina_lurida_genome_assembly,_chromosome:_4	AUGUSTUS	CDS	132329526	132330100	1	-	2	ID=g25035.t1.CDS1;Parent=g25035.t1;
OX101755.1_Tachina_lurida_genome_assembly,_chromosome:_4	AUGUSTUS	exon	132329526	132330100	.	-	.	ID=g25035.t1.exon1;Parent=g25035.t1;
OX101755.1_Tachina_lurida_genome_assembly,_chromosome:_4	AUGUSTUS	intron	132330101	132330167	1	-	.	ID=g25035.t1.intron1;Parent=g25035.t1;
OX101755.1_Tachina_lurida_genome_assembly,_chromosome:_4	AUGUSTUS	CDS	132330168	132330187	0.94	-	1	ID=g25035.t1.CDS2;Parent=g25035.t1;
OX101755.1_Tachina_lurida_genome_assembly,_chromosome:_4	AUGUSTUS	exon	132330168	132330187	.	-	.	ID=g25035.t1.exon2;Parent=g25035.t1;
OX101755.1_Tachina_lurida_genome_assembly,_chromosome:_4	AUGUSTUS	intron	132330188	132330322	0.89	-	.	ID=g25035.t1.intron2;Parent=g25035.t1;
OX101755.1_Tachina_lurida_genome_assembly,_chromosome:_4	AUGUSTUS	CDS	132330323	132330474	0.89	-	0	ID=g25035.t1.CDS3;Parent=g25035.t1;
OX101755.1_Tachina_lurida_genome_assembly,_chromosome:_4	AUGUSTUS	exon	132330323	132330474	.	-	.	ID=g25035.t1.exon3;Parent=g25035.t1;
OX101755.1_Tachina_lurida_genome_assembly,_chromosome:_4	AUGUSTUS	intron	132330475	132330538	1	-	.	ID=g25035.t1.intron3;Parent=g25035.t1;
OX101755.1_Tachina_lurida_genome_assembly,_chromosome:_4	AUGUSTUS	CDS	132330539	132330723	1	-	2	ID=g25035.t1.CDS4;Parent=g25035.t1;
OX101755.1_Tachina_lurida_genome_assembly,_chromosome:_4	AUGUSTUS	exon	132330539	132330723	.	-	.	ID=g25035.t1.exon4;Parent=g25035.t1;
OX101755.1_Tachina_lurida_genome_assembly,_chromosome:_4	AUGUSTUS	intron	132330724	132330775	1	-	.	ID=g25035.t1.intron4;Parent=g25035.t1;
OX101755.1_Tachina_lurida_genome_assembly,_chromosome:_4	AUGUSTUS	CDS	132330776	132331006	1	-	2	ID=g25035.t1.CDS5;Parent=g25035.t1;
OX101755.1_Tachina_lurida_genome_assembly,_chromosome:_4	AUGUSTUS	exon	132330776	132331006	.	-	.	ID=g25035.t1.exon5;Parent=g25035.t1;
OX101755.1_Tachina_lurida_genome_assembly,_chromosome:_4	AUGUSTUS	intron	132331007	132331453	1	-	.	ID=g25035.t1.intron5;Parent=g25035.t1;
OX101755.1_Tachina_lurida_genome_assembly,_chromosome:_4	AUGUSTUS	CDS	132331454	132332112	1	-	1	ID=g25035.t1.CDS6;Parent=g25035.t1;
OX101755.1_Tachina_lurida_genome_assembly,_chromosome:_4	AUGUSTUS	exon	132331454	132332112	.	-	.	ID=g25035.t1.exon6;Parent=g25035.t1;
OX101755.1_Tachina_lurida_genome_assembly,_chromosome:_4	AUGUSTUS	intron	132332113	132332498	1	-	.	ID=g25035.t1.intron6;Parent=g25035.t1;
OX101755.1_Tachina_lurida_genome_assembly,_chromosome:_4	AUGUSTUS	CDS	132332499	132332681	0.79	-	1	ID=g25035.t1.CDS7;Parent=g25035.t1;
OX101755.1_Tachina_lurida_genome_assembly,_chromosome:_4	AUGUSTUS	exon	132332499	132332681	.	-	.	ID=g25035.t1.exon7;Parent=g25035.t1;
OX101755.1_Tachina_lurida_genome_assembly,_chromosome:_4	AUGUSTUS	intron	132332682	132332822	0.78	-	.	ID=g25035.t1.intron7;Parent=g25035.t1;
OX101755.1_Tachina_lurida_genome_assembly,_chromosome:_4	AUGUSTUS	CDS	132332823	132333091	1	-	0	ID=g25035.t1.CDS8;Parent=g25035.t1;
OX101755.1_Tachina_lurida_genome_assembly,_chromosome:_4	AUGUSTUS	exon	132332823	132333091	.	-	.	ID=g25035.t1.exon8;Parent=g25035.t1;
OX101755.1_Tachina_lurida_genome_assembly,_chromosome:_4	AUGUSTUS	start_codon	132333089	132333091	.	-	0	ID=g25035.t1.start1;Parent=g25035.t1;
OX101755.1_Tachina_lurida_genome_assembly,_chromosome:_4	AUGUSTUS	gene	132519571	132520031	.	+	.	ID=g25036;
OX101755.1_Tachina_lurida_genome_assembly,_chromosome:_4	AUGUSTUS	mRNA	132519571	132520031	1	+	.	ID=g25036.t1;Parent=g25036;
OX101755.1_Tachina_lurida_genome_assembly,_chromosome:_4	AUGUSTUS	start_codon	132519571	132519573	.	+	0	ID=g25036.t1.start1;Parent=g25036.t1;
OX101755.1_Tachina_lurida_genome_assembly,_chromosome:_4	AUGUSTUS	CDS	132519571	132519659	1	+	0	ID=g25036.t1.CDS1;Parent=g25036.t1;
OX101755.1_Tachina_lurida_genome_assembly,_chromosome:_4	AUGUSTUS	exon	132519571	132519659	.	+	.	ID=g25036.t1.exon1;Parent=g25036.t1;
OX101755.1_Tachina_lurida_genome_assembly,_chromosome:_4	AUGUSTUS	intron	132519660	132519718	1	+	.	ID=g25036.t1.intron1;Parent=g25036.t1;
OX101755.1_Tachina_lurida_genome_assembly,_chromosome:_4	AUGUSTUS	CDS	132519719	132520031	1	+	1	ID=g25036.t1.CDS2;Parent=g25036.t1;
OX101755.1_Tachina_lurida_genome_assembly,_chromosome:_4	AUGUSTUS	exon	132519719	132520031	.	+	.	ID=g25036.t1.exon2;Parent=g25036.t1;
OX101755.1_Tachina_lurida_genome_assembly,_chromosome:_4	AUGUSTUS	stop_codon	132520029	132520031	.	+	0	ID=g25036.t1.stop1;Parent=g25036.t1;
OX101755.1_Tachina_lurida_genome_assembly,_chromosome:_4	AUGUSTUS	gene	132530043	132530803	.	+	.	ID=g25037;
OX101755.1_Tachina_lurida_genome_assembly,_chromosome:_4	AUGUSTUS	mRNA	132530043	132530803	1	+	.	ID=g25037.t1;Parent=g25037;
OX101755.1_Tachina_lurida_genome_assembly,_chromosome:_4	AUGUSTUS	start_codon	132530043	132530045	.	+	0	ID=g25037.t1.start1;Parent=g25037.t1;
OX101755.1_Tachina_lurida_genome_assembly,_chromosome:_4	AUGUSTUS	CDS	132530043	132530247	1	+	0	ID=g25037.t1.CDS1;Parent=g25037.t1;
OX101755.1_Tachina_lurida_genome_assembly,_chromosome:_4	AUGUSTUS	exon	132530043	132530247	.	+	.	ID=g25037.t1.exon1;Parent=g25037.t1;
OX101755.1_Tachina_lurida_genome_assembly,_chromosome:_4	AUGUSTUS	intron	132530248	132530343	1	+	.	ID=g25037.t1.intron1;Parent=g25037.t1;
OX101755.1_Tachina_lurida_genome_assembly,_chromosome:_4	AUGUSTUS	CDS	132530344	132530556	1	+	2	ID=g25037.t1.CDS2;Parent=g25037.t1;
OX101755.1_Tachina_lurida_genome_assembly,_chromosome:_4	AUGUSTUS	exon	132530344	132530556	.	+	.	ID=g25037.t1.exon2;Parent=g25037.t1;
OX101755.1_Tachina_lurida_genome_assembly,_chromosome:_4	AUGUSTUS	intron	132530557	132530624	1	+	.	ID=g25037.t1.intron2;Parent=g25037.t1;
OX101755.1_Tachina_lurida_genome_assembly,_chromosome:_4	AUGUSTUS	CDS	132530625	132530803	1	+	2	ID=g25037.t1.CDS3;Parent=g25037.t1;
OX101755.1_Tachina_lurida_genome_assembly,_chromosome:_4	AUGUSTUS	exon	132530625	132530803	.	+	.	ID=g25037.t1.exon3;Parent=g25037.t1;
OX101755.1_Tachina_lurida_genome_assembly,_chromosome:_4	AUGUSTUS	stop_codon	132530801	132530803	.	+	0	ID=g25037.t1.stop1;Parent=g25037.t1;
OX101755.1_Tachina_lurida_genome_assembly,_chromosome:_4	AUGUSTUS	gene	132544195	132555319	.	+	.	ID=g25038;
OX101755.1_Tachina_lurida_genome_assembly,_chromosome:_4	AUGUSTUS	mRNA	132544195	132555319	0.62	+	.	ID=g25038.t1;Parent=g25038;
OX101755.1_Tachina_lurida_genome_assembly,_chromosome:_4	AUGUSTUS	start_codon	132544195	132544197	.	+	0	ID=g25038.t1.start1;Parent=g25038.t1;
OX101755.1_Tachina_lurida_genome_assembly,_chromosome:_4	AUGUSTUS	CDS	132544195	132544225	1	+	0	ID=g25038.t1.CDS1;Parent=g25038.t1;
OX101755.1_Tachina_lurida_genome_assembly,_chromosome:_4	AUGUSTUS	exon	132544195	132544225	.	+	.	ID=g25038.t1.exon1;Parent=g25038.t1;
OX101755.1_Tachina_lurida_genome_assembly,_chromosome:_4	AUGUSTUS	intron	132544226	132550375	1	+	.	ID=g25038.t1.intron1;Parent=g25038.t1;
OX101755.1_Tachina_lurida_genome_assembly,_chromosome:_4	AUGUSTUS	CDS	132550376	132552015	1	+	2	ID=g25038.t1.CDS2;Parent=g25038.t1;
OX101755.1_Tachina_lurida_genome_assembly,_chromosome:_4	AUGUSTUS	exon	132550376	132552015	.	+	.	ID=g25038.t1.exon2;Parent=g25038.t1;
OX101755.1_Tachina_lurida_genome_assembly,_chromosome:_4	AUGUSTUS	intron	132552016	132552079	1	+	.	ID=g25038.t1.intron2;Parent=g25038.t1;
OX101755.1_Tachina_lurida_genome_assembly,_chromosome:_4	AUGUSTUS	CDS	132552080	132552280	1	+	0	ID=g25038.t1.CDS3;Parent=g25038.t1;
OX101755.1_Tachina_lurida_genome_assembly,_chromosome:_4	AUGUSTUS	exon	132552080	132552280	.	+	.	ID=g25038.t1.exon3;Parent=g25038.t1;
OX101755.1_Tachina_lurida_genome_assembly,_chromosome:_4	AUGUSTUS	intron	132552281	132552355	1	+	.	ID=g25038.t1.intron3;Parent=g25038.t1;
OX101755.1_Tachina_lurida_genome_assembly,_chromosome:_4	AUGUSTUS	CDS	132552356	132552628	1	+	0	ID=g25038.t1.CDS4;Parent=g25038.t1;
OX101755.1_Tachina_lurida_genome_assembly,_chromosome:_4	AUGUSTUS	exon	132552356	132552628	.	+	.	ID=g25038.t1.exon4;Parent=g25038.t1;
OX101755.1_Tachina_lurida_genome_assembly,_chromosome:_4	AUGUSTUS	intron	132552629	132553497	1	+	.	ID=g25038.t1.intron4;Parent=g25038.t1;
OX101755.1_Tachina_lurida_genome_assembly,_chromosome:_4	AUGUSTUS	CDS	132553498	132553591	1	+	0	ID=g25038.t1.CDS5;Parent=g25038.t1;
OX101755.1_Tachina_lurida_genome_assembly,_chromosome:_4	AUGUSTUS	exon	132553498	132553591	.	+	.	ID=g25038.t1.exon5;Parent=g25038.t1;
OX101755.1_Tachina_lurida_genome_assembly,_chromosome:_4	AUGUSTUS	intron	132553592	132554870	0.62	+	.	ID=g25038.t1.intron5;Parent=g25038.t1;
OX101755.1_Tachina_lurida_genome_assembly,_chromosome:_4	AUGUSTUS	CDS	132554871	132555319	0.62	+	2	ID=g25038.t1.CDS6;Parent=g25038.t1;
OX101755.1_Tachina_lurida_genome_assembly,_chromosome:_4	AUGUSTUS	exon	132554871	132555319	.	+	.	ID=g25038.t1.exon6;Parent=g25038.t1;
OX101755.1_Tachina_lurida_genome_assembly,_chromosome:_4	AUGUSTUS	stop_codon	132555317	132555319	.	+	0	ID=g25038.t1.stop1;Parent=g25038.t1;
OX101755.1_Tachina_lurida_genome_assembly,_chromosome:_4	AUGUSTUS	gene	132555646	132571568	.	+	.	ID=g25039;
OX101755.1_Tachina_lurida_genome_assembly,_chromosome:_4	AUGUSTUS	mRNA	132571124	132571568	0.69	+	.	ID=g25039.t1;Parent=g25039;
OX101755.1_Tachina_lurida_genome_assembly,_chromosome:_4	AUGUSTUS	start_codon	132571124	132571126	.	+	0	ID=g25039.t1.start1;Parent=g25039.t1;
OX101755.1_Tachina_lurida_genome_assembly,_chromosome:_4	AUGUSTUS	CDS	132571124	132571205	0.99	+	0	ID=g25039.t1.CDS1;Parent=g25039.t1;
OX101755.1_Tachina_lurida_genome_assembly,_chromosome:_4	AUGUSTUS	exon	132571124	132571205	.	+	.	ID=g25039.t1.exon1;Parent=g25039.t1;
OX101755.1_Tachina_lurida_genome_assembly,_chromosome:_4	AUGUSTUS	intron	132571206	132571329	0.69	+	.	ID=g25039.t1.intron1;Parent=g25039.t1;
OX101755.1_Tachina_lurida_genome_assembly,_chromosome:_4	AUGUSTUS	CDS	132571330	132571568	0.69	+	2	ID=g25039.t1.CDS2;Parent=g25039.t1;
OX101755.1_Tachina_lurida_genome_assembly,_chromosome:_4	AUGUSTUS	exon	132571330	132571568	.	+	.	ID=g25039.t1.exon2;Parent=g25039.t1;
OX101755.1_Tachina_lurida_genome_assembly,_chromosome:_4	AUGUSTUS	stop_codon	132571566	132571568	.	+	0	ID=g25039.t1.stop1;Parent=g25039.t1;
OX101755.1_Tachina_lurida_genome_assembly,_chromosome:_4	AUGUSTUS	mRNA	132555646	132571568	0.08	+	.	ID=g25039.t2;Parent=g25039;
OX101755.1_Tachina_lurida_genome_assembly,_chromosome:_4	AUGUSTUS	start_codon	132555646	132555648	.	+	0	ID=g25039.t2.start1;Parent=g25039.t2;
OX101755.1_Tachina_lurida_genome_assembly,_chromosome:_4	AUGUSTUS	CDS	132555646	132555859	0.72	+	0	ID=g25039.t2.CDS1;Parent=g25039.t2;
OX101755.1_Tachina_lurida_genome_assembly,_chromosome:_4	AUGUSTUS	exon	132555646	132555859	.	+	.	ID=g25039.t2.exon1;Parent=g25039.t2;
OX101755.1_Tachina_lurida_genome_assembly,_chromosome:_4	AUGUSTUS	intron	132555860	132556033	0.39	+	.	ID=g25039.t2.intron1;Parent=g25039.t2;
OX101755.1_Tachina_lurida_genome_assembly,_chromosome:_4	AUGUSTUS	CDS	132556034	132556852	0.19	+	2	ID=g25039.t2.CDS2;Parent=g25039.t2;
OX101755.1_Tachina_lurida_genome_assembly,_chromosome:_4	AUGUSTUS	exon	132556034	132556852	.	+	.	ID=g25039.t2.exon2;Parent=g25039.t2;
OX101755.1_Tachina_lurida_genome_assembly,_chromosome:_4	AUGUSTUS	intron	132556853	132556966	0.38	+	.	ID=g25039.t2.intron2;Parent=g25039.t2;
OX101755.1_Tachina_lurida_genome_assembly,_chromosome:_4	AUGUSTUS	CDS	132556967	132557242	0.44	+	2	ID=g25039.t2.CDS3;Parent=g25039.t2;
OX101755.1_Tachina_lurida_genome_assembly,_chromosome:_4	AUGUSTUS	exon	132556967	132557242	.	+	.	ID=g25039.t2.exon3;Parent=g25039.t2;
OX101755.1_Tachina_lurida_genome_assembly,_chromosome:_4	AUGUSTUS	intron	132557243	132571329	0.55	+	.	ID=g25039.t2.intron3;Parent=g25039.t2;
OX101755.1_Tachina_lurida_genome_assembly,_chromosome:_4	AUGUSTUS	CDS	132571330	132571568	0.65	+	2	ID=g25039.t2.CDS4;Parent=g25039.t2;
OX101755.1_Tachina_lurida_genome_assembly,_chromosome:_4	AUGUSTUS	exon	132571330	132571568	.	+	.	ID=g25039.t2.exon4;Parent=g25039.t2;
OX101755.1_Tachina_lurida_genome_assembly,_chromosome:_4	AUGUSTUS	stop_codon	132571566	132571568	.	+	0	ID=g25039.t2.stop1;Parent=g25039.t2;
OX101755.1_Tachina_lurida_genome_assembly,_chromosome:_4	AUGUSTUS	gene	132577307	132584257	.	-	.	ID=g25040;
OX101755.1_Tachina_lurida_genome_assembly,_chromosome:_4	AUGUSTUS	mRNA	132577307	132584257	1	-	.	ID=g25040.t1;Parent=g25040;
OX101755.1_Tachina_lurida_genome_assembly,_chromosome:_4	AUGUSTUS	stop_codon	132577307	132577309	.	-	0	ID=g25040.t1.stop1;Parent=g25040.t1;
OX101755.1_Tachina_lurida_genome_assembly,_chromosome:_4	AUGUSTUS	CDS	132577307	132577442	1	-	1	ID=g25040.t1.CDS1;Parent=g25040.t1;
OX101755.1_Tachina_lurida_genome_assembly,_chromosome:_4	AUGUSTUS	exon	132577307	132577442	.	-	.	ID=g25040.t1.exon1;Parent=g25040.t1;
OX101755.1_Tachina_lurida_genome_assembly,_chromosome:_4	AUGUSTUS	intron	132577443	132577900	1	-	.	ID=g25040.t1.intron1;Parent=g25040.t1;
OX101755.1_Tachina_lurida_genome_assembly,_chromosome:_4	AUGUSTUS	CDS	132577901	132578037	1	-	0	ID=g25040.t1.CDS2;Parent=g25040.t1;
OX101755.1_Tachina_lurida_genome_assembly,_chromosome:_4	AUGUSTUS	exon	132577901	132578037	.	-	.	ID=g25040.t1.exon2;Parent=g25040.t1;
OX101755.1_Tachina_lurida_genome_assembly,_chromosome:_4	AUGUSTUS	intron	132578038	132578111	1	-	.	ID=g25040.t1.intron2;Parent=g25040.t1;
OX101755.1_Tachina_lurida_genome_assembly,_chromosome:_4	AUGUSTUS	CDS	132578112	132578452	1	-	2	ID=g25040.t1.CDS3;Parent=g25040.t1;
OX101755.1_Tachina_lurida_genome_assembly,_chromosome:_4	AUGUSTUS	exon	132578112	132578452	.	-	.	ID=g25040.t1.exon3;Parent=g25040.t1;
OX101755.1_Tachina_lurida_genome_assembly,_chromosome:_4	AUGUSTUS	intron	132578453	132582654	1	-	.	ID=g25040.t1.intron3;Parent=g25040.t1;
OX101755.1_Tachina_lurida_genome_assembly,_chromosome:_4	AUGUSTUS	CDS	132582655	132583146	1	-	2	ID=g25040.t1.CDS4;Parent=g25040.t1;
OX101755.1_Tachina_lurida_genome_assembly,_chromosome:_4	AUGUSTUS	exon	132582655	132583146	.	-	.	ID=g25040.t1.exon4;Parent=g25040.t1;
OX101755.1_Tachina_lurida_genome_assembly,_chromosome:_4	AUGUSTUS	intron	132583147	132584112	1	-	.	ID=g25040.t1.intron4;Parent=g25040.t1;
OX101755.1_Tachina_lurida_genome_assembly,_chromosome:_4	AUGUSTUS	CDS	132584113	132584257	1	-	0	ID=g25040.t1.CDS5;Parent=g25040.t1;
OX101755.1_Tachina_lurida_genome_assembly,_chromosome:_4	AUGUSTUS	exon	132584113	132584257	.	-	.	ID=g25040.t1.exon5;Parent=g25040.t1;
OX101755.1_Tachina_lurida_genome_assembly,_chromosome:_4	AUGUSTUS	start_codon	132584255	132584257	.	-	0	ID=g25040.t1.start1;Parent=g25040.t1;
OX101755.1_Tachina_lurida_genome_assembly,_chromosome:_4	AUGUSTUS	gene	132586078	132589671	.	-	.	ID=g25041;
OX101755.1_Tachina_lurida_genome_assembly,_chromosome:_4	AUGUSTUS	mRNA	132586078	132589671	1	-	.	ID=g25041.t1;Parent=g25041;
OX101755.1_Tachina_lurida_genome_assembly,_chromosome:_4	AUGUSTUS	stop_codon	132586078	132586080	.	-	0	ID=g25041.t1.stop1;Parent=g25041.t1;
OX101755.1_Tachina_lurida_genome_assembly,_chromosome:_4	AUGUSTUS	CDS	132586078	132586213	1	-	1	ID=g25041.t1.CDS1;Parent=g25041.t1;
OX101755.1_Tachina_lurida_genome_assembly,_chromosome:_4	AUGUSTUS	exon	132586078	132586213	.	-	.	ID=g25041.t1.exon1;Parent=g25041.t1;
OX101755.1_Tachina_lurida_genome_assembly,_chromosome:_4	AUGUSTUS	intron	132586214	132586288	1	-	.	ID=g25041.t1.intron1;Parent=g25041.t1;
OX101755.1_Tachina_lurida_genome_assembly,_chromosome:_4	AUGUSTUS	CDS	132586289	132586766	1	-	2	ID=g25041.t1.CDS2;Parent=g25041.t1;
OX101755.1_Tachina_lurida_genome_assembly,_chromosome:_4	AUGUSTUS	exon	132586289	132586766	.	-	.	ID=g25041.t1.exon2;Parent=g25041.t1;
OX101755.1_Tachina_lurida_genome_assembly,_chromosome:_4	AUGUSTUS	intron	132586767	132588818	1	-	.	ID=g25041.t1.intron2;Parent=g25041.t1;
OX101755.1_Tachina_lurida_genome_assembly,_chromosome:_4	AUGUSTUS	CDS	132588819	132589472	1	-	2	ID=g25041.t1.CDS3;Parent=g25041.t1;
OX101755.1_Tachina_lurida_genome_assembly,_chromosome:_4	AUGUSTUS	exon	132588819	132589472	.	-	.	ID=g25041.t1.exon3;Parent=g25041.t1;
OX101755.1_Tachina_lurida_genome_assembly,_chromosome:_4	AUGUSTUS	intron	132589473	132589526	1	-	.	ID=g25041.t1.intron3;Parent=g25041.t1;
OX101755.1_Tachina_lurida_genome_assembly,_chromosome:_4	AUGUSTUS	CDS	132589527	132589671	1	-	0	ID=g25041.t1.CDS4;Parent=g25041.t1;
OX101755.1_Tachina_lurida_genome_assembly,_chromosome:_4	AUGUSTUS	exon	132589527	132589671	.	-	.	ID=g25041.t1.exon4;Parent=g25041.t1;
OX101755.1_Tachina_lurida_genome_assembly,_chromosome:_4	AUGUSTUS	start_codon	132589669	132589671	.	-	0	ID=g25041.t1.start1;Parent=g25041.t1;
OX101755.1_Tachina_lurida_genome_assembly,_chromosome:_4	AUGUSTUS	gene	132590666	132594102	.	+	.	ID=g25042;
OX101755.1_Tachina_lurida_genome_assembly,_chromosome:_4	AUGUSTUS	mRNA	132590666	132594102	0.57	+	.	ID=g25042.t1;Parent=g25042;
OX101755.1_Tachina_lurida_genome_assembly,_chromosome:_4	AUGUSTUS	start_codon	132590666	132590668	.	+	0	ID=g25042.t1.start1;Parent=g25042.t1;
OX101755.1_Tachina_lurida_genome_assembly,_chromosome:_4	AUGUSTUS	CDS	132590666	132590819	1	+	0	ID=g25042.t1.CDS1;Parent=g25042.t1;
OX101755.1_Tachina_lurida_genome_assembly,_chromosome:_4	AUGUSTUS	exon	132590666	132590819	.	+	.	ID=g25042.t1.exon1;Parent=g25042.t1;
OX101755.1_Tachina_lurida_genome_assembly,_chromosome:_4	AUGUSTUS	intron	132590820	132593371	1	+	.	ID=g25042.t1.intron1;Parent=g25042.t1;
OX101755.1_Tachina_lurida_genome_assembly,_chromosome:_4	AUGUSTUS	CDS	132593372	132594102	0.57	+	2	ID=g25042.t1.CDS2;Parent=g25042.t1;
OX101755.1_Tachina_lurida_genome_assembly,_chromosome:_4	AUGUSTUS	exon	132593372	132594102	.	+	.	ID=g25042.t1.exon2;Parent=g25042.t1;
OX101755.1_Tachina_lurida_genome_assembly,_chromosome:_4	AUGUSTUS	stop_codon	132594100	132594102	.	+	0	ID=g25042.t1.stop1;Parent=g25042.t1;
OX101755.1_Tachina_lurida_genome_assembly,_chromosome:_4	AUGUSTUS	gene	132600927	132604860	.	+	.	ID=g25043;
OX101755.1_Tachina_lurida_genome_assembly,_chromosome:_4	AUGUSTUS	mRNA	132600927	132604860	1	+	.	ID=g25043.t1;Parent=g25043;
OX101755.1_Tachina_lurida_genome_assembly,_chromosome:_4	AUGUSTUS	start_codon	132600927	132600929	.	+	0	ID=g25043.t1.start1;Parent=g25043.t1;
OX101755.1_Tachina_lurida_genome_assembly,_chromosome:_4	AUGUSTUS	CDS	132600927	132601071	1	+	0	ID=g25043.t1.CDS1;Parent=g25043.t1;
OX101755.1_Tachina_lurida_genome_assembly,_chromosome:_4	AUGUSTUS	exon	132600927	132601071	.	+	.	ID=g25043.t1.exon1;Parent=g25043.t1;
OX101755.1_Tachina_lurida_genome_assembly,_chromosome:_4	AUGUSTUS	intron	132601072	132601126	1	+	.	ID=g25043.t1.intron1;Parent=g25043.t1;
OX101755.1_Tachina_lurida_genome_assembly,_chromosome:_4	AUGUSTUS	CDS	132601127	132601786	1	+	2	ID=g25043.t1.CDS2;Parent=g25043.t1;
OX101755.1_Tachina_lurida_genome_assembly,_chromosome:_4	AUGUSTUS	exon	132601127	132601786	.	+	.	ID=g25043.t1.exon2;Parent=g25043.t1;
OX101755.1_Tachina_lurida_genome_assembly,_chromosome:_4	AUGUSTUS	intron	132601787	132603209	1	+	.	ID=g25043.t1.intron2;Parent=g25043.t1;
OX101755.1_Tachina_lurida_genome_assembly,_chromosome:_4	AUGUSTUS	CDS	132603210	132603550	1	+	2	ID=g25043.t1.CDS3;Parent=g25043.t1;
OX101755.1_Tachina_lurida_genome_assembly,_chromosome:_4	AUGUSTUS	exon	132603210	132603550	.	+	.	ID=g25043.t1.exon3;Parent=g25043.t1;
OX101755.1_Tachina_lurida_genome_assembly,_chromosome:_4	AUGUSTUS	intron	132603551	132604530	1	+	.	ID=g25043.t1.intron3;Parent=g25043.t1;
OX101755.1_Tachina_lurida_genome_assembly,_chromosome:_4	AUGUSTUS	CDS	132604531	132604667	1	+	0	ID=g25043.t1.CDS4;Parent=g25043.t1;
OX101755.1_Tachina_lurida_genome_assembly,_chromosome:_4	AUGUSTUS	exon	132604531	132604667	.	+	.	ID=g25043.t1.exon4;Parent=g25043.t1;
OX101755.1_Tachina_lurida_genome_assembly,_chromosome:_4	AUGUSTUS	intron	132604668	132604724	1	+	.	ID=g25043.t1.intron4;Parent=g25043.t1;
OX101755.1_Tachina_lurida_genome_assembly,_chromosome:_4	AUGUSTUS	CDS	132604725	132604860	1	+	1	ID=g25043.t1.CDS5;Parent=g25043.t1;
OX101755.1_Tachina_lurida_genome_assembly,_chromosome:_4	AUGUSTUS	exon	132604725	132604860	.	+	.	ID=g25043.t1.exon5;Parent=g25043.t1;
OX101755.1_Tachina_lurida_genome_assembly,_chromosome:_4	AUGUSTUS	stop_codon	132604858	132604860	.	+	0	ID=g25043.t1.stop1;Parent=g25043.t1;
OX101755.1_Tachina_lurida_genome_assembly,_chromosome:_4	AUGUSTUS	gene	132607568	132613069	.	+	.	ID=g25044;
OX101755.1_Tachina_lurida_genome_assembly,_chromosome:_4	AUGUSTUS	mRNA	132607568	132613069	1	+	.	ID=g25044.t1;Parent=g25044;
OX101755.1_Tachina_lurida_genome_assembly,_chromosome:_4	AUGUSTUS	start_codon	132607568	132607570	.	+	0	ID=g25044.t1.start1;Parent=g25044.t1;
OX101755.1_Tachina_lurida_genome_assembly,_chromosome:_4	AUGUSTUS	CDS	132607568	132607712	1	+	0	ID=g25044.t1.CDS1;Parent=g25044.t1;
OX101755.1_Tachina_lurida_genome_assembly,_chromosome:_4	AUGUSTUS	exon	132607568	132607712	.	+	.	ID=g25044.t1.exon1;Parent=g25044.t1;
OX101755.1_Tachina_lurida_genome_assembly,_chromosome:_4	AUGUSTUS	intron	132607713	132607765	1	+	.	ID=g25044.t1.intron1;Parent=g25044.t1;
OX101755.1_Tachina_lurida_genome_assembly,_chromosome:_4	AUGUSTUS	CDS	132607766	132608284	1	+	2	ID=g25044.t1.CDS2;Parent=g25044.t1;
OX101755.1_Tachina_lurida_genome_assembly,_chromosome:_4	AUGUSTUS	exon	132607766	132608284	.	+	.	ID=g25044.t1.exon2;Parent=g25044.t1;
OX101755.1_Tachina_lurida_genome_assembly,_chromosome:_4	AUGUSTUS	intron	132608285	132612155	1	+	.	ID=g25044.t1.intron2;Parent=g25044.t1;
OX101755.1_Tachina_lurida_genome_assembly,_chromosome:_4	AUGUSTUS	CDS	132612156	132612496	1	+	2	ID=g25044.t1.CDS3;Parent=g25044.t1;
OX101755.1_Tachina_lurida_genome_assembly,_chromosome:_4	AUGUSTUS	exon	132612156	132612496	.	+	.	ID=g25044.t1.exon3;Parent=g25044.t1;
OX101755.1_Tachina_lurida_genome_assembly,_chromosome:_4	AUGUSTUS	intron	132612497	132612738	1	+	.	ID=g25044.t1.intron3;Parent=g25044.t1;
OX101755.1_Tachina_lurida_genome_assembly,_chromosome:_4	AUGUSTUS	CDS	132612739	132612875	1	+	0	ID=g25044.t1.CDS4;Parent=g25044.t1;
OX101755.1_Tachina_lurida_genome_assembly,_chromosome:_4	AUGUSTUS	exon	132612739	132612875	.	+	.	ID=g25044.t1.exon4;Parent=g25044.t1;
OX101755.1_Tachina_lurida_genome_assembly,_chromosome:_4	AUGUSTUS	intron	132612876	132612933	1	+	.	ID=g25044.t1.intron4;Parent=g25044.t1;
OX101755.1_Tachina_lurida_genome_assembly,_chromosome:_4	AUGUSTUS	CDS	132612934	132613069	1	+	1	ID=g25044.t1.CDS5;Parent=g25044.t1;
OX101755.1_Tachina_lurida_genome_assembly,_chromosome:_4	AUGUSTUS	exon	132612934	132613069	.	+	.	ID=g25044.t1.exon5;Parent=g25044.t1;
OX101755.1_Tachina_lurida_genome_assembly,_chromosome:_4	AUGUSTUS	stop_codon	132613067	132613069	.	+	0	ID=g25044.t1.stop1;Parent=g25044.t1;
OX101755.1_Tachina_lurida_genome_assembly,_chromosome:_4	AUGUSTUS	gene	132627816	132628124	.	+	.	ID=g25045;
OX101755.1_Tachina_lurida_genome_assembly,_chromosome:_4	AUGUSTUS	mRNA	132627816	132628124	1	+	.	ID=g25045.t1;Parent=g25045;
OX101755.1_Tachina_lurida_genome_assembly,_chromosome:_4	AUGUSTUS	start_codon	132627816	132627818	.	+	0	ID=g25045.t1.start1;Parent=g25045.t1;
OX101755.1_Tachina_lurida_genome_assembly,_chromosome:_4	AUGUSTUS	CDS	132627816	132628124	1	+	0	ID=g25045.t1.CDS1;Parent=g25045.t1;
OX101755.1_Tachina_lurida_genome_assembly,_chromosome:_4	AUGUSTUS	exon	132627816	132628124	.	+	.	ID=g25045.t1.exon1;Parent=g25045.t1;
OX101755.1_Tachina_lurida_genome_assembly,_chromosome:_4	AUGUSTUS	stop_codon	132628122	132628124	.	+	0	ID=g25045.t1.stop1;Parent=g25045.t1;
OX101755.1_Tachina_lurida_genome_assembly,_chromosome:_4	AUGUSTUS	gene	132628332	132628686	.	+	.	ID=g25046;
OX101755.1_Tachina_lurida_genome_assembly,_chromosome:_4	AUGUSTUS	mRNA	132628332	132628686	0.93	+	.	ID=g25046.t1;Parent=g25046;
OX101755.1_Tachina_lurida_genome_assembly,_chromosome:_4	AUGUSTUS	start_codon	132628332	132628334	.	+	0	ID=g25046.t1.start1;Parent=g25046.t1;
OX101755.1_Tachina_lurida_genome_assembly,_chromosome:_4	AUGUSTUS	CDS	132628332	132628551	0.97	+	0	ID=g25046.t1.CDS1;Parent=g25046.t1;
OX101755.1_Tachina_lurida_genome_assembly,_chromosome:_4	AUGUSTUS	exon	132628332	132628551	.	+	.	ID=g25046.t1.exon1;Parent=g25046.t1;
OX101755.1_Tachina_lurida_genome_assembly,_chromosome:_4	AUGUSTUS	intron	132628552	132628606	1	+	.	ID=g25046.t1.intron1;Parent=g25046.t1;
OX101755.1_Tachina_lurida_genome_assembly,_chromosome:_4	AUGUSTUS	CDS	132628607	132628686	0.95	+	2	ID=g25046.t1.CDS2;Parent=g25046.t1;
OX101755.1_Tachina_lurida_genome_assembly,_chromosome:_4	AUGUSTUS	exon	132628607	132628686	.	+	.	ID=g25046.t1.exon2;Parent=g25046.t1;
OX101755.1_Tachina_lurida_genome_assembly,_chromosome:_4	AUGUSTUS	stop_codon	132628684	132628686	.	+	0	ID=g25046.t1.stop1;Parent=g25046.t1;
OX101755.1_Tachina_lurida_genome_assembly,_chromosome:_4	AUGUSTUS	gene	132629704	132630513	.	+	.	ID=g25047;
OX101755.1_Tachina_lurida_genome_assembly,_chromosome:_4	AUGUSTUS	mRNA	132629704	132630513	0.74	+	.	ID=g25047.t1;Parent=g25047;
OX101755.1_Tachina_lurida_genome_assembly,_chromosome:_4	AUGUSTUS	start_codon	132629704	132629706	.	+	0	ID=g25047.t1.start1;Parent=g25047.t1;
OX101755.1_Tachina_lurida_genome_assembly,_chromosome:_4	AUGUSTUS	CDS	132629704	132630513	0.74	+	0	ID=g25047.t1.CDS1;Parent=g25047.t1;
OX101755.1_Tachina_lurida_genome_assembly,_chromosome:_4	AUGUSTUS	exon	132629704	132630513	.	+	.	ID=g25047.t1.exon1;Parent=g25047.t1;
OX101755.1_Tachina_lurida_genome_assembly,_chromosome:_4	AUGUSTUS	stop_codon	132630511	132630513	.	+	0	ID=g25047.t1.stop1;Parent=g25047.t1;
OX101755.1_Tachina_lurida_genome_assembly,_chromosome:_4	AUGUSTUS	gene	132630957	132632155	.	+	.	ID=g25048;
OX101755.1_Tachina_lurida_genome_assembly,_chromosome:_4	AUGUSTUS	mRNA	132630957	132632155	0.36	+	.	ID=g25048.t1;Parent=g25048;
OX101755.1_Tachina_lurida_genome_assembly,_chromosome:_4	AUGUSTUS	start_codon	132630957	132630959	.	+	0	ID=g25048.t1.start1;Parent=g25048.t1;
OX101755.1_Tachina_lurida_genome_assembly,_chromosome:_4	AUGUSTUS	CDS	132630957	132630999	0.89	+	0	ID=g25048.t1.CDS1;Parent=g25048.t1;
OX101755.1_Tachina_lurida_genome_assembly,_chromosome:_4	AUGUSTUS	exon	132630957	132630999	.	+	.	ID=g25048.t1.exon1;Parent=g25048.t1;
OX101755.1_Tachina_lurida_genome_assembly,_chromosome:_4	AUGUSTUS	intron	132631000	132631230	0.81	+	.	ID=g25048.t1.intron1;Parent=g25048.t1;
OX101755.1_Tachina_lurida_genome_assembly,_chromosome:_4	AUGUSTUS	CDS	132631231	132631606	0.7	+	2	ID=g25048.t1.CDS2;Parent=g25048.t1;
OX101755.1_Tachina_lurida_genome_assembly,_chromosome:_4	AUGUSTUS	exon	132631231	132631606	.	+	.	ID=g25048.t1.exon2;Parent=g25048.t1;
OX101755.1_Tachina_lurida_genome_assembly,_chromosome:_4	AUGUSTUS	intron	132631607	132631706	0.69	+	.	ID=g25048.t1.intron2;Parent=g25048.t1;
OX101755.1_Tachina_lurida_genome_assembly,_chromosome:_4	AUGUSTUS	CDS	132631707	132631950	0.43	+	1	ID=g25048.t1.CDS3;Parent=g25048.t1;
OX101755.1_Tachina_lurida_genome_assembly,_chromosome:_4	AUGUSTUS	exon	132631707	132631950	.	+	.	ID=g25048.t1.exon3;Parent=g25048.t1;
OX101755.1_Tachina_lurida_genome_assembly,_chromosome:_4	AUGUSTUS	intron	132631951	132632032	0.5	+	.	ID=g25048.t1.intron3;Parent=g25048.t1;
OX101755.1_Tachina_lurida_genome_assembly,_chromosome:_4	AUGUSTUS	CDS	132632033	132632155	0.98	+	0	ID=g25048.t1.CDS4;Parent=g25048.t1;
OX101755.1_Tachina_lurida_genome_assembly,_chromosome:_4	AUGUSTUS	exon	132632033	132632155	.	+	.	ID=g25048.t1.exon4;Parent=g25048.t1;
OX101755.1_Tachina_lurida_genome_assembly,_chromosome:_4	AUGUSTUS	stop_codon	132632153	132632155	.	+	0	ID=g25048.t1.stop1;Parent=g25048.t1;
OX101755.1_Tachina_lurida_genome_assembly,_chromosome:_4	AUGUSTUS	mRNA	132630957	132632155	0.34	+	.	ID=g25048.t2;Parent=g25048;
OX101755.1_Tachina_lurida_genome_assembly,_chromosome:_4	AUGUSTUS	start_codon	132630957	132630959	.	+	0	ID=g25048.t2.start1;Parent=g25048.t2;
OX101755.1_Tachina_lurida_genome_assembly,_chromosome:_4	AUGUSTUS	CDS	132630957	132631606	0.65	+	0	ID=g25048.t2.CDS1;Parent=g25048.t2;
OX101755.1_Tachina_lurida_genome_assembly,_chromosome:_4	AUGUSTUS	exon	132630957	132631606	.	+	.	ID=g25048.t2.exon1;Parent=g25048.t2;
OX101755.1_Tachina_lurida_genome_assembly,_chromosome:_4	AUGUSTUS	intron	132631607	132631706	0.64	+	.	ID=g25048.t2.intron1;Parent=g25048.t2;
OX101755.1_Tachina_lurida_genome_assembly,_chromosome:_4	AUGUSTUS	CDS	132631707	132631950	0.47	+	1	ID=g25048.t2.CDS2;Parent=g25048.t2;
OX101755.1_Tachina_lurida_genome_assembly,_chromosome:_4	AUGUSTUS	exon	132631707	132631950	.	+	.	ID=g25048.t2.exon2;Parent=g25048.t2;
OX101755.1_Tachina_lurida_genome_assembly,_chromosome:_4	AUGUSTUS	intron	132631951	132632032	0.47	+	.	ID=g25048.t2.intron2;Parent=g25048.t2;
OX101755.1_Tachina_lurida_genome_assembly,_chromosome:_4	AUGUSTUS	CDS	132632033	132632155	0.93	+	0	ID=g25048.t2.CDS3;Parent=g25048.t2;
OX101755.1_Tachina_lurida_genome_assembly,_chromosome:_4	AUGUSTUS	exon	132632033	132632155	.	+	.	ID=g25048.t2.exon3;Parent=g25048.t2;
OX101755.1_Tachina_lurida_genome_assembly,_chromosome:_4	AUGUSTUS	stop_codon	132632153	132632155	.	+	0	ID=g25048.t2.stop1;Parent=g25048.t2;
OX101755.1_Tachina_lurida_genome_assembly,_chromosome:_4	AUGUSTUS	gene	132634040	132639955	.	-	.	ID=g25049;
OX101755.1_Tachina_lurida_genome_assembly,_chromosome:_4	AUGUSTUS	mRNA	132634040	132639955	0.23	-	.	ID=g25049.t1;Parent=g25049;
OX101755.1_Tachina_lurida_genome_assembly,_chromosome:_4	AUGUSTUS	stop_codon	132634040	132634042	.	-	0	ID=g25049.t1.stop1;Parent=g25049.t1;
OX101755.1_Tachina_lurida_genome_assembly,_chromosome:_4	AUGUSTUS	CDS	132634040	132634074	0.24	-	2	ID=g25049.t1.CDS1;Parent=g25049.t1;
OX101755.1_Tachina_lurida_genome_assembly,_chromosome:_4	AUGUSTUS	exon	132634040	132634074	.	-	.	ID=g25049.t1.exon1;Parent=g25049.t1;
OX101755.1_Tachina_lurida_genome_assembly,_chromosome:_4	AUGUSTUS	intron	132634075	132634489	0.23	-	.	ID=g25049.t1.intron1;Parent=g25049.t1;
OX101755.1_Tachina_lurida_genome_assembly,_chromosome:_4	AUGUSTUS	CDS	132634490	132635128	0.93	-	2	ID=g25049.t1.CDS2;Parent=g25049.t1;
OX101755.1_Tachina_lurida_genome_assembly,_chromosome:_4	AUGUSTUS	exon	132634490	132635128	.	-	.	ID=g25049.t1.exon2;Parent=g25049.t1;
OX101755.1_Tachina_lurida_genome_assembly,_chromosome:_4	AUGUSTUS	intron	132635129	132639810	1	-	.	ID=g25049.t1.intron2;Parent=g25049.t1;
OX101755.1_Tachina_lurida_genome_assembly,_chromosome:_4	AUGUSTUS	CDS	132639811	132639955	1	-	0	ID=g25049.t1.CDS3;Parent=g25049.t1;
OX101755.1_Tachina_lurida_genome_assembly,_chromosome:_4	AUGUSTUS	exon	132639811	132639955	.	-	.	ID=g25049.t1.exon3;Parent=g25049.t1;
OX101755.1_Tachina_lurida_genome_assembly,_chromosome:_4	AUGUSTUS	start_codon	132639953	132639955	.	-	0	ID=g25049.t1.start1;Parent=g25049.t1;
OX101755.1_Tachina_lurida_genome_assembly,_chromosome:_4	AUGUSTUS	gene	132640388	132646496	.	+	.	ID=g25050;
OX101755.1_Tachina_lurida_genome_assembly,_chromosome:_4	AUGUSTUS	mRNA	132640388	132646496	0.5	+	.	ID=g25050.t1;Parent=g25050;
OX101755.1_Tachina_lurida_genome_assembly,_chromosome:_4	AUGUSTUS	start_codon	132640388	132640390	.	+	0	ID=g25050.t1.start1;Parent=g25050.t1;
OX101755.1_Tachina_lurida_genome_assembly,_chromosome:_4	AUGUSTUS	CDS	132640388	132640541	1	+	0	ID=g25050.t1.CDS1;Parent=g25050.t1;
OX101755.1_Tachina_lurida_genome_assembly,_chromosome:_4	AUGUSTUS	exon	132640388	132640541	.	+	.	ID=g25050.t1.exon1;Parent=g25050.t1;
OX101755.1_Tachina_lurida_genome_assembly,_chromosome:_4	AUGUSTUS	intron	132640542	132642407	1	+	.	ID=g25050.t1.intron1;Parent=g25050.t1;
OX101755.1_Tachina_lurida_genome_assembly,_chromosome:_4	AUGUSTUS	CDS	132642408	132643148	0.87	+	2	ID=g25050.t1.CDS2;Parent=g25050.t1;
OX101755.1_Tachina_lurida_genome_assembly,_chromosome:_4	AUGUSTUS	exon	132642408	132643148	.	+	.	ID=g25050.t1.exon2;Parent=g25050.t1;
OX101755.1_Tachina_lurida_genome_assembly,_chromosome:_4	AUGUSTUS	intron	132643149	132645719	0.51	+	.	ID=g25050.t1.intron2;Parent=g25050.t1;
OX101755.1_Tachina_lurida_genome_assembly,_chromosome:_4	AUGUSTUS	CDS	132645720	132646063	0.51	+	2	ID=g25050.t1.CDS3;Parent=g25050.t1;
OX101755.1_Tachina_lurida_genome_assembly,_chromosome:_4	AUGUSTUS	exon	132645720	132646063	.	+	.	ID=g25050.t1.exon3;Parent=g25050.t1;
OX101755.1_Tachina_lurida_genome_assembly,_chromosome:_4	AUGUSTUS	intron	132646064	132646145	1	+	.	ID=g25050.t1.intron3;Parent=g25050.t1;
OX101755.1_Tachina_lurida_genome_assembly,_chromosome:_4	AUGUSTUS	CDS	132646146	132646282	1	+	0	ID=g25050.t1.CDS4;Parent=g25050.t1;
OX101755.1_Tachina_lurida_genome_assembly,_chromosome:_4	AUGUSTUS	exon	132646146	132646282	.	+	.	ID=g25050.t1.exon4;Parent=g25050.t1;
OX101755.1_Tachina_lurida_genome_assembly,_chromosome:_4	AUGUSTUS	intron	132646283	132646354	1	+	.	ID=g25050.t1.intron4;Parent=g25050.t1;
OX101755.1_Tachina_lurida_genome_assembly,_chromosome:_4	AUGUSTUS	CDS	132646355	132646496	1	+	1	ID=g25050.t1.CDS5;Parent=g25050.t1;
OX101755.1_Tachina_lurida_genome_assembly,_chromosome:_4	AUGUSTUS	exon	132646355	132646496	.	+	.	ID=g25050.t1.exon5;Parent=g25050.t1;
OX101755.1_Tachina_lurida_genome_assembly,_chromosome:_4	AUGUSTUS	stop_codon	132646494	132646496	.	+	0	ID=g25050.t1.stop1;Parent=g25050.t1;
OX101755.1_Tachina_lurida_genome_assembly,_chromosome:_4	AUGUSTUS	gene	132648801	132651217	.	-	.	ID=g25051;
OX101755.1_Tachina_lurida_genome_assembly,_chromosome:_4	AUGUSTUS	mRNA	132648801	132651217	1	-	.	ID=g25051.t1;Parent=g25051;
OX101755.1_Tachina_lurida_genome_assembly,_chromosome:_4	AUGUSTUS	stop_codon	132648801	132648803	.	-	0	ID=g25051.t1.stop1;Parent=g25051.t1;
OX101755.1_Tachina_lurida_genome_assembly,_chromosome:_4	AUGUSTUS	CDS	132648801	132648936	1	-	1	ID=g25051.t1.CDS1;Parent=g25051.t1;
OX101755.1_Tachina_lurida_genome_assembly,_chromosome:_4	AUGUSTUS	exon	132648801	132648936	.	-	.	ID=g25051.t1.exon1;Parent=g25051.t1;
OX101755.1_Tachina_lurida_genome_assembly,_chromosome:_4	AUGUSTUS	intron	132648937	132649006	1	-	.	ID=g25051.t1.intron1;Parent=g25051.t1;
OX101755.1_Tachina_lurida_genome_assembly,_chromosome:_4	AUGUSTUS	CDS	132649007	132649143	1	-	0	ID=g25051.t1.CDS2;Parent=g25051.t1;
OX101755.1_Tachina_lurida_genome_assembly,_chromosome:_4	AUGUSTUS	exon	132649007	132649143	.	-	.	ID=g25051.t1.exon2;Parent=g25051.t1;
OX101755.1_Tachina_lurida_genome_assembly,_chromosome:_4	AUGUSTUS	intron	132649144	132649210	1	-	.	ID=g25051.t1.intron2;Parent=g25051.t1;
OX101755.1_Tachina_lurida_genome_assembly,_chromosome:_4	AUGUSTUS	CDS	132649211	132649557	1	-	2	ID=g25051.t1.CDS3;Parent=g25051.t1;
OX101755.1_Tachina_lurida_genome_assembly,_chromosome:_4	AUGUSTUS	exon	132649211	132649557	.	-	.	ID=g25051.t1.exon3;Parent=g25051.t1;
OX101755.1_Tachina_lurida_genome_assembly,_chromosome:_4	AUGUSTUS	intron	132649558	132650164	1	-	.	ID=g25051.t1.intron3;Parent=g25051.t1;
OX101755.1_Tachina_lurida_genome_assembly,_chromosome:_4	AUGUSTUS	CDS	132650165	132651004	1	-	2	ID=g25051.t1.CDS4;Parent=g25051.t1;
OX101755.1_Tachina_lurida_genome_assembly,_chromosome:_4	AUGUSTUS	exon	132650165	132651004	.	-	.	ID=g25051.t1.exon4;Parent=g25051.t1;
OX101755.1_Tachina_lurida_genome_assembly,_chromosome:_4	AUGUSTUS	intron	132651005	132651072	1	-	.	ID=g25051.t1.intron4;Parent=g25051.t1;
OX101755.1_Tachina_lurida_genome_assembly,_chromosome:_4	AUGUSTUS	CDS	132651073	132651217	1	-	0	ID=g25051.t1.CDS5;Parent=g25051.t1;
OX101755.1_Tachina_lurida_genome_assembly,_chromosome:_4	AUGUSTUS	exon	132651073	132651217	.	-	.	ID=g25051.t1.exon5;Parent=g25051.t1;
OX101755.1_Tachina_lurida_genome_assembly,_chromosome:_4	AUGUSTUS	start_codon	132651215	132651217	.	-	0	ID=g25051.t1.start1;Parent=g25051.t1;
OX101755.1_Tachina_lurida_genome_assembly,_chromosome:_4	AUGUSTUS	gene	132653679	132655318	.	-	.	ID=g25052;
OX101755.1_Tachina_lurida_genome_assembly,_chromosome:_4	AUGUSTUS	mRNA	132653679	132655318	1	-	.	ID=g25052.t1;Parent=g25052;
OX101755.1_Tachina_lurida_genome_assembly,_chromosome:_4	AUGUSTUS	stop_codon	132653679	132653681	.	-	0	ID=g25052.t1.stop1;Parent=g25052.t1;
OX101755.1_Tachina_lurida_genome_assembly,_chromosome:_4	AUGUSTUS	CDS	132653679	132653817	1	-	1	ID=g25052.t1.CDS1;Parent=g25052.t1;
OX101755.1_Tachina_lurida_genome_assembly,_chromosome:_4	AUGUSTUS	exon	132653679	132653817	.	-	.	ID=g25052.t1.exon1;Parent=g25052.t1;
OX101755.1_Tachina_lurida_genome_assembly,_chromosome:_4	AUGUSTUS	intron	132653818	132653879	1	-	.	ID=g25052.t1.intron1;Parent=g25052.t1;
OX101755.1_Tachina_lurida_genome_assembly,_chromosome:_4	AUGUSTUS	CDS	132653880	132654016	1	-	0	ID=g25052.t1.CDS2;Parent=g25052.t1;
OX101755.1_Tachina_lurida_genome_assembly,_chromosome:_4	AUGUSTUS	exon	132653880	132654016	.	-	.	ID=g25052.t1.exon2;Parent=g25052.t1;
OX101755.1_Tachina_lurida_genome_assembly,_chromosome:_4	AUGUSTUS	intron	132654017	132654077	1	-	.	ID=g25052.t1.intron2;Parent=g25052.t1;
OX101755.1_Tachina_lurida_genome_assembly,_chromosome:_4	AUGUSTUS	CDS	132654078	132654424	1	-	2	ID=g25052.t1.CDS3;Parent=g25052.t1;
OX101755.1_Tachina_lurida_genome_assembly,_chromosome:_4	AUGUSTUS	exon	132654078	132654424	.	-	.	ID=g25052.t1.exon3;Parent=g25052.t1;
OX101755.1_Tachina_lurida_genome_assembly,_chromosome:_4	AUGUSTUS	intron	132654425	132654478	1	-	.	ID=g25052.t1.intron3;Parent=g25052.t1;
OX101755.1_Tachina_lurida_genome_assembly,_chromosome:_4	AUGUSTUS	CDS	132654479	132655096	1	-	2	ID=g25052.t1.CDS4;Parent=g25052.t1;
OX101755.1_Tachina_lurida_genome_assembly,_chromosome:_4	AUGUSTUS	exon	132654479	132655096	.	-	.	ID=g25052.t1.exon4;Parent=g25052.t1;
OX101755.1_Tachina_lurida_genome_assembly,_chromosome:_4	AUGUSTUS	intron	132655097	132655173	1	-	.	ID=g25052.t1.intron4;Parent=g25052.t1;
OX101755.1_Tachina_lurida_genome_assembly,_chromosome:_4	AUGUSTUS	CDS	132655174	132655318	1	-	0	ID=g25052.t1.CDS5;Parent=g25052.t1;
OX101755.1_Tachina_lurida_genome_assembly,_chromosome:_4	AUGUSTUS	exon	132655174	132655318	.	-	.	ID=g25052.t1.exon5;Parent=g25052.t1;
OX101755.1_Tachina_lurida_genome_assembly,_chromosome:_4	AUGUSTUS	start_codon	132655316	132655318	.	-	0	ID=g25052.t1.start1;Parent=g25052.t1;
OX101755.1_Tachina_lurida_genome_assembly,_chromosome:_4	AUGUSTUS	gene	132656743	132659360	.	-	.	ID=g25053;
OX101755.1_Tachina_lurida_genome_assembly,_chromosome:_4	AUGUSTUS	mRNA	132656743	132659360	1	-	.	ID=g25053.t1;Parent=g25053;
OX101755.1_Tachina_lurida_genome_assembly,_chromosome:_4	AUGUSTUS	stop_codon	132656743	132656745	.	-	0	ID=g25053.t1.stop1;Parent=g25053.t1;
OX101755.1_Tachina_lurida_genome_assembly,_chromosome:_4	AUGUSTUS	CDS	132656743	132656878	1	-	1	ID=g25053.t1.CDS1;Parent=g25053.t1;
OX101755.1_Tachina_lurida_genome_assembly,_chromosome:_4	AUGUSTUS	exon	132656743	132656878	.	-	.	ID=g25053.t1.exon1;Parent=g25053.t1;
OX101755.1_Tachina_lurida_genome_assembly,_chromosome:_4	AUGUSTUS	intron	132656879	132657652	1	-	.	ID=g25053.t1.intron1;Parent=g25053.t1;
OX101755.1_Tachina_lurida_genome_assembly,_chromosome:_4	AUGUSTUS	CDS	132657653	132657789	1	-	0	ID=g25053.t1.CDS2;Parent=g25053.t1;
OX101755.1_Tachina_lurida_genome_assembly,_chromosome:_4	AUGUSTUS	exon	132657653	132657789	.	-	.	ID=g25053.t1.exon2;Parent=g25053.t1;
OX101755.1_Tachina_lurida_genome_assembly,_chromosome:_4	AUGUSTUS	intron	132657790	132657864	1	-	.	ID=g25053.t1.intron2;Parent=g25053.t1;
OX101755.1_Tachina_lurida_genome_assembly,_chromosome:_4	AUGUSTUS	CDS	132657865	132658211	1	-	2	ID=g25053.t1.CDS3;Parent=g25053.t1;
OX101755.1_Tachina_lurida_genome_assembly,_chromosome:_4	AUGUSTUS	exon	132657865	132658211	.	-	.	ID=g25053.t1.exon3;Parent=g25053.t1;
OX101755.1_Tachina_lurida_genome_assembly,_chromosome:_4	AUGUSTUS	intron	132658212	132658487	1	-	.	ID=g25053.t1.intron3;Parent=g25053.t1;
OX101755.1_Tachina_lurida_genome_assembly,_chromosome:_4	AUGUSTUS	CDS	132658488	132659120	1	-	2	ID=g25053.t1.CDS4;Parent=g25053.t1;
OX101755.1_Tachina_lurida_genome_assembly,_chromosome:_4	AUGUSTUS	exon	132658488	132659120	.	-	.	ID=g25053.t1.exon4;Parent=g25053.t1;
OX101755.1_Tachina_lurida_genome_assembly,_chromosome:_4	AUGUSTUS	intron	132659121	132659215	1	-	.	ID=g25053.t1.intron4;Parent=g25053.t1;
OX101755.1_Tachina_lurida_genome_assembly,_chromosome:_4	AUGUSTUS	CDS	132659216	132659360	1	-	0	ID=g25053.t1.CDS5;Parent=g25053.t1;
OX101755.1_Tachina_lurida_genome_assembly,_chromosome:_4	AUGUSTUS	exon	132659216	132659360	.	-	.	ID=g25053.t1.exon5;Parent=g25053.t1;
OX101755.1_Tachina_lurida_genome_assembly,_chromosome:_4	AUGUSTUS	start_codon	132659358	132659360	.	-	0	ID=g25053.t1.start1;Parent=g25053.t1;
OX101755.1_Tachina_lurida_genome_assembly,_chromosome:_4	AUGUSTUS	gene	132663248	132663802	.	+	.	ID=g25054;
OX101755.1_Tachina_lurida_genome_assembly,_chromosome:_4	AUGUSTUS	mRNA	132663248	132663802	1	+	.	ID=g25054.t1;Parent=g25054;
OX101755.1_Tachina_lurida_genome_assembly,_chromosome:_4	AUGUSTUS	start_codon	132663248	132663250	.	+	0	ID=g25054.t1.start1;Parent=g25054.t1;
OX101755.1_Tachina_lurida_genome_assembly,_chromosome:_4	AUGUSTUS	CDS	132663248	132663802	1	+	0	ID=g25054.t1.CDS1;Parent=g25054.t1;
OX101755.1_Tachina_lurida_genome_assembly,_chromosome:_4	AUGUSTUS	exon	132663248	132663802	.	+	.	ID=g25054.t1.exon1;Parent=g25054.t1;
OX101755.1_Tachina_lurida_genome_assembly,_chromosome:_4	AUGUSTUS	stop_codon	132663800	132663802	.	+	0	ID=g25054.t1.stop1;Parent=g25054.t1;
OX101755.1_Tachina_lurida_genome_assembly,_chromosome:_4	AUGUSTUS	gene	132711468	132758028	.	+	.	ID=g25055;
OX101755.1_Tachina_lurida_genome_assembly,_chromosome:_4	AUGUSTUS	mRNA	132711468	132758028	0.52	+	.	ID=g25055.t1;Parent=g25055;
OX101755.1_Tachina_lurida_genome_assembly,_chromosome:_4	AUGUSTUS	start_codon	132711468	132711470	.	+	0	ID=g25055.t1.start1;Parent=g25055.t1;
OX101755.1_Tachina_lurida_genome_assembly,_chromosome:_4	AUGUSTUS	CDS	132711468	132712347	1	+	0	ID=g25055.t1.CDS1;Parent=g25055.t1;
OX101755.1_Tachina_lurida_genome_assembly,_chromosome:_4	AUGUSTUS	exon	132711468	132712347	.	+	.	ID=g25055.t1.exon1;Parent=g25055.t1;
OX101755.1_Tachina_lurida_genome_assembly,_chromosome:_4	AUGUSTUS	intron	132712348	132723529	0.99	+	.	ID=g25055.t1.intron1;Parent=g25055.t1;
OX101755.1_Tachina_lurida_genome_assembly,_chromosome:_4	AUGUSTUS	CDS	132723530	132723699	0.99	+	2	ID=g25055.t1.CDS2;Parent=g25055.t1;
OX101755.1_Tachina_lurida_genome_assembly,_chromosome:_4	AUGUSTUS	exon	132723530	132723699	.	+	.	ID=g25055.t1.exon2;Parent=g25055.t1;
OX101755.1_Tachina_lurida_genome_assembly,_chromosome:_4	AUGUSTUS	intron	132723700	132723868	1	+	.	ID=g25055.t1.intron2;Parent=g25055.t1;
OX101755.1_Tachina_lurida_genome_assembly,_chromosome:_4	AUGUSTUS	CDS	132723869	132724165	1	+	0	ID=g25055.t1.CDS3;Parent=g25055.t1;
OX101755.1_Tachina_lurida_genome_assembly,_chromosome:_4	AUGUSTUS	exon	132723869	132724165	.	+	.	ID=g25055.t1.exon3;Parent=g25055.t1;
OX101755.1_Tachina_lurida_genome_assembly,_chromosome:_4	AUGUSTUS	intron	132724166	132754652	0.52	+	.	ID=g25055.t1.intron3;Parent=g25055.t1;
OX101755.1_Tachina_lurida_genome_assembly,_chromosome:_4	AUGUSTUS	CDS	132754653	132754934	1	+	0	ID=g25055.t1.CDS4;Parent=g25055.t1;
OX101755.1_Tachina_lurida_genome_assembly,_chromosome:_4	AUGUSTUS	exon	132754653	132754934	.	+	.	ID=g25055.t1.exon4;Parent=g25055.t1;
OX101755.1_Tachina_lurida_genome_assembly,_chromosome:_4	AUGUSTUS	intron	132754935	132755004	1	+	.	ID=g25055.t1.intron4;Parent=g25055.t1;
OX101755.1_Tachina_lurida_genome_assembly,_chromosome:_4	AUGUSTUS	CDS	132755005	132755221	1	+	0	ID=g25055.t1.CDS5;Parent=g25055.t1;
OX101755.1_Tachina_lurida_genome_assembly,_chromosome:_4	AUGUSTUS	exon	132755005	132755221	.	+	.	ID=g25055.t1.exon5;Parent=g25055.t1;
OX101755.1_Tachina_lurida_genome_assembly,_chromosome:_4	AUGUSTUS	intron	132755222	132755281	1	+	.	ID=g25055.t1.intron5;Parent=g25055.t1;
OX101755.1_Tachina_lurida_genome_assembly,_chromosome:_4	AUGUSTUS	CDS	132755282	132758028	1	+	2	ID=g25055.t1.CDS6;Parent=g25055.t1;
OX101755.1_Tachina_lurida_genome_assembly,_chromosome:_4	AUGUSTUS	exon	132755282	132758028	.	+	.	ID=g25055.t1.exon6;Parent=g25055.t1;
OX101755.1_Tachina_lurida_genome_assembly,_chromosome:_4	AUGUSTUS	stop_codon	132758026	132758028	.	+	0	ID=g25055.t1.stop1;Parent=g25055.t1;
OX101755.1_Tachina_lurida_genome_assembly,_chromosome:_4	AUGUSTUS	gene	132764680	132766197	.	+	.	ID=g25056;
OX101755.1_Tachina_lurida_genome_assembly,_chromosome:_4	AUGUSTUS	mRNA	132764680	132766197	1	+	.	ID=g25056.t1;Parent=g25056;
OX101755.1_Tachina_lurida_genome_assembly,_chromosome:_4	AUGUSTUS	start_codon	132764680	132764682	.	+	0	ID=g25056.t1.start1;Parent=g25056.t1;
OX101755.1_Tachina_lurida_genome_assembly,_chromosome:_4	AUGUSTUS	CDS	132764680	132766197	1	+	0	ID=g25056.t1.CDS1;Parent=g25056.t1;
OX101755.1_Tachina_lurida_genome_assembly,_chromosome:_4	AUGUSTUS	exon	132764680	132766197	.	+	.	ID=g25056.t1.exon1;Parent=g25056.t1;
OX101755.1_Tachina_lurida_genome_assembly,_chromosome:_4	AUGUSTUS	stop_codon	132766195	132766197	.	+	0	ID=g25056.t1.stop1;Parent=g25056.t1;
OX101755.1_Tachina_lurida_genome_assembly,_chromosome:_4	AUGUSTUS	gene	132766632	132770355	.	+	.	ID=g25057;
OX101755.1_Tachina_lurida_genome_assembly,_chromosome:_4	AUGUSTUS	mRNA	132766632	132770355	1	+	.	ID=g25057.t1;Parent=g25057;
OX101755.1_Tachina_lurida_genome_assembly,_chromosome:_4	AUGUSTUS	start_codon	132766632	132766634	.	+	0	ID=g25057.t1.start1;Parent=g25057.t1;
OX101755.1_Tachina_lurida_genome_assembly,_chromosome:_4	AUGUSTUS	CDS	132766632	132766809	1	+	0	ID=g25057.t1.CDS1;Parent=g25057.t1;
OX101755.1_Tachina_lurida_genome_assembly,_chromosome:_4	AUGUSTUS	exon	132766632	132766809	.	+	.	ID=g25057.t1.exon1;Parent=g25057.t1;
OX101755.1_Tachina_lurida_genome_assembly,_chromosome:_4	AUGUSTUS	intron	132766810	132766865	1	+	.	ID=g25057.t1.intron1;Parent=g25057.t1;
OX101755.1_Tachina_lurida_genome_assembly,_chromosome:_4	AUGUSTUS	CDS	132766866	132767216	1	+	2	ID=g25057.t1.CDS2;Parent=g25057.t1;
OX101755.1_Tachina_lurida_genome_assembly,_chromosome:_4	AUGUSTUS	exon	132766866	132767216	.	+	.	ID=g25057.t1.exon2;Parent=g25057.t1;
OX101755.1_Tachina_lurida_genome_assembly,_chromosome:_4	AUGUSTUS	intron	132767217	132767280	1	+	.	ID=g25057.t1.intron2;Parent=g25057.t1;
OX101755.1_Tachina_lurida_genome_assembly,_chromosome:_4	AUGUSTUS	CDS	132767281	132767484	1	+	2	ID=g25057.t1.CDS3;Parent=g25057.t1;
OX101755.1_Tachina_lurida_genome_assembly,_chromosome:_4	AUGUSTUS	exon	132767281	132767484	.	+	.	ID=g25057.t1.exon3;Parent=g25057.t1;
OX101755.1_Tachina_lurida_genome_assembly,_chromosome:_4	AUGUSTUS	intron	132767485	132767868	1	+	.	ID=g25057.t1.intron3;Parent=g25057.t1;
OX101755.1_Tachina_lurida_genome_assembly,_chromosome:_4	AUGUSTUS	CDS	132767869	132768986	1	+	2	ID=g25057.t1.CDS4;Parent=g25057.t1;
OX101755.1_Tachina_lurida_genome_assembly,_chromosome:_4	AUGUSTUS	exon	132767869	132768986	.	+	.	ID=g25057.t1.exon4;Parent=g25057.t1;
OX101755.1_Tachina_lurida_genome_assembly,_chromosome:_4	AUGUSTUS	intron	132768987	132770226	1	+	.	ID=g25057.t1.intron4;Parent=g25057.t1;
OX101755.1_Tachina_lurida_genome_assembly,_chromosome:_4	AUGUSTUS	CDS	132770227	132770355	1	+	0	ID=g25057.t1.CDS5;Parent=g25057.t1;
OX101755.1_Tachina_lurida_genome_assembly,_chromosome:_4	AUGUSTUS	exon	132770227	132770355	.	+	.	ID=g25057.t1.exon5;Parent=g25057.t1;
OX101755.1_Tachina_lurida_genome_assembly,_chromosome:_4	AUGUSTUS	stop_codon	132770353	132770355	.	+	0	ID=g25057.t1.stop1;Parent=g25057.t1;
OX101755.1_Tachina_lurida_genome_assembly,_chromosome:_4	AUGUSTUS	gene	132771204	132774254	.	-	.	ID=g25058;
OX101755.1_Tachina_lurida_genome_assembly,_chromosome:_4	AUGUSTUS	mRNA	132771204	132774254	1	-	.	ID=g25058.t1;Parent=g25058;
OX101755.1_Tachina_lurida_genome_assembly,_chromosome:_4	AUGUSTUS	stop_codon	132771204	132771206	.	-	0	ID=g25058.t1.stop1;Parent=g25058.t1;
OX101755.1_Tachina_lurida_genome_assembly,_chromosome:_4	AUGUSTUS	CDS	132771204	132771874	1	-	2	ID=g25058.t1.CDS1;Parent=g25058.t1;
OX101755.1_Tachina_lurida_genome_assembly,_chromosome:_4	AUGUSTUS	exon	132771204	132771874	.	-	.	ID=g25058.t1.exon1;Parent=g25058.t1;
OX101755.1_Tachina_lurida_genome_assembly,_chromosome:_4	AUGUSTUS	intron	132771875	132773146	1	-	.	ID=g25058.t1.intron1;Parent=g25058.t1;
OX101755.1_Tachina_lurida_genome_assembly,_chromosome:_4	AUGUSTUS	CDS	132773147	132774254	1	-	0	ID=g25058.t1.CDS2;Parent=g25058.t1;
OX101755.1_Tachina_lurida_genome_assembly,_chromosome:_4	AUGUSTUS	exon	132773147	132774254	.	-	.	ID=g25058.t1.exon2;Parent=g25058.t1;
OX101755.1_Tachina_lurida_genome_assembly,_chromosome:_4	AUGUSTUS	start_codon	132774252	132774254	.	-	0	ID=g25058.t1.start1;Parent=g25058.t1;
OX101755.1_Tachina_lurida_genome_assembly,_chromosome:_4	AUGUSTUS	gene	132858469	132897970	.	-	.	ID=g25059;
OX101755.1_Tachina_lurida_genome_assembly,_chromosome:_4	AUGUSTUS	mRNA	132858469	132897970	0.59	-	.	ID=g25059.t1;Parent=g25059;
OX101755.1_Tachina_lurida_genome_assembly,_chromosome:_4	AUGUSTUS	stop_codon	132858469	132858471	.	-	0	ID=g25059.t1.stop1;Parent=g25059.t1;
OX101755.1_Tachina_lurida_genome_assembly,_chromosome:_4	AUGUSTUS	CDS	132858469	132859605	1	-	0	ID=g25059.t1.CDS1;Parent=g25059.t1;
OX101755.1_Tachina_lurida_genome_assembly,_chromosome:_4	AUGUSTUS	exon	132858469	132859605	.	-	.	ID=g25059.t1.exon1;Parent=g25059.t1;
OX101755.1_Tachina_lurida_genome_assembly,_chromosome:_4	AUGUSTUS	intron	132859606	132886281	1	-	.	ID=g25059.t1.intron1;Parent=g25059.t1;
OX101755.1_Tachina_lurida_genome_assembly,_chromosome:_4	AUGUSTUS	CDS	132886282	132886436	1	-	2	ID=g25059.t1.CDS2;Parent=g25059.t1;
OX101755.1_Tachina_lurida_genome_assembly,_chromosome:_4	AUGUSTUS	exon	132886282	132886436	.	-	.	ID=g25059.t1.exon2;Parent=g25059.t1;
OX101755.1_Tachina_lurida_genome_assembly,_chromosome:_4	AUGUSTUS	intron	132886437	132897801	0.59	-	.	ID=g25059.t1.intron2;Parent=g25059.t1;
OX101755.1_Tachina_lurida_genome_assembly,_chromosome:_4	AUGUSTUS	CDS	132897802	132897970	0.59	-	0	ID=g25059.t1.CDS3;Parent=g25059.t1;
OX101755.1_Tachina_lurida_genome_assembly,_chromosome:_4	AUGUSTUS	exon	132897802	132897970	.	-	.	ID=g25059.t1.exon3;Parent=g25059.t1;
OX101755.1_Tachina_lurida_genome_assembly,_chromosome:_4	AUGUSTUS	start_codon	132897968	132897970	.	-	0	ID=g25059.t1.start1;Parent=g25059.t1;
OX101755.1_Tachina_lurida_genome_assembly,_chromosome:_4	AUGUSTUS	gene	133041284	133043232	.	+	.	ID=g25060;
OX101755.1_Tachina_lurida_genome_assembly,_chromosome:_4	AUGUSTUS	mRNA	133041284	133043232	1	+	.	ID=g25060.t1;Parent=g25060;
OX101755.1_Tachina_lurida_genome_assembly,_chromosome:_4	AUGUSTUS	start_codon	133041284	133041286	.	+	0	ID=g25060.t1.start1;Parent=g25060.t1;
OX101755.1_Tachina_lurida_genome_assembly,_chromosome:_4	AUGUSTUS	CDS	133041284	133041381	1	+	0	ID=g25060.t1.CDS1;Parent=g25060.t1;
OX101755.1_Tachina_lurida_genome_assembly,_chromosome:_4	AUGUSTUS	exon	133041284	133041381	.	+	.	ID=g25060.t1.exon1;Parent=g25060.t1;
OX101755.1_Tachina_lurida_genome_assembly,_chromosome:_4	AUGUSTUS	intron	133041382	133042008	1	+	.	ID=g25060.t1.intron1;Parent=g25060.t1;
OX101755.1_Tachina_lurida_genome_assembly,_chromosome:_4	AUGUSTUS	CDS	133042009	133042648	1	+	1	ID=g25060.t1.CDS2;Parent=g25060.t1;
OX101755.1_Tachina_lurida_genome_assembly,_chromosome:_4	AUGUSTUS	exon	133042009	133042648	.	+	.	ID=g25060.t1.exon2;Parent=g25060.t1;
OX101755.1_Tachina_lurida_genome_assembly,_chromosome:_4	AUGUSTUS	intron	133042649	133042719	1	+	.	ID=g25060.t1.intron2;Parent=g25060.t1;
OX101755.1_Tachina_lurida_genome_assembly,_chromosome:_4	AUGUSTUS	CDS	133042720	133043046	1	+	0	ID=g25060.t1.CDS3;Parent=g25060.t1;
OX101755.1_Tachina_lurida_genome_assembly,_chromosome:_4	AUGUSTUS	exon	133042720	133043046	.	+	.	ID=g25060.t1.exon3;Parent=g25060.t1;
OX101755.1_Tachina_lurida_genome_assembly,_chromosome:_4	AUGUSTUS	intron	133043047	133043115	1	+	.	ID=g25060.t1.intron3;Parent=g25060.t1;
OX101755.1_Tachina_lurida_genome_assembly,_chromosome:_4	AUGUSTUS	CDS	133043116	133043232	1	+	0	ID=g25060.t1.CDS4;Parent=g25060.t1;
OX101755.1_Tachina_lurida_genome_assembly,_chromosome:_4	AUGUSTUS	exon	133043116	133043232	.	+	.	ID=g25060.t1.exon4;Parent=g25060.t1;
OX101755.1_Tachina_lurida_genome_assembly,_chromosome:_4	AUGUSTUS	stop_codon	133043230	133043232	.	+	0	ID=g25060.t1.stop1;Parent=g25060.t1;
OX101755.1_Tachina_lurida_genome_assembly,_chromosome:_4	AUGUSTUS	gene	133046500	133054243	.	+	.	ID=g25061;
OX101755.1_Tachina_lurida_genome_assembly,_chromosome:_4	AUGUSTUS	mRNA	133046500	133054243	1	+	.	ID=g25061.t1;Parent=g25061;
OX101755.1_Tachina_lurida_genome_assembly,_chromosome:_4	AUGUSTUS	start_codon	133046500	133046502	.	+	0	ID=g25061.t1.start1;Parent=g25061.t1;
OX101755.1_Tachina_lurida_genome_assembly,_chromosome:_4	AUGUSTUS	CDS	133046500	133046753	1	+	0	ID=g25061.t1.CDS1;Parent=g25061.t1;
OX101755.1_Tachina_lurida_genome_assembly,_chromosome:_4	AUGUSTUS	exon	133046500	133046753	.	+	.	ID=g25061.t1.exon1;Parent=g25061.t1;
OX101755.1_Tachina_lurida_genome_assembly,_chromosome:_4	AUGUSTUS	intron	133046754	133051678	1	+	.	ID=g25061.t1.intron1;Parent=g25061.t1;
OX101755.1_Tachina_lurida_genome_assembly,_chromosome:_4	AUGUSTUS	CDS	133051679	133052042	1	+	1	ID=g25061.t1.CDS2;Parent=g25061.t1;
OX101755.1_Tachina_lurida_genome_assembly,_chromosome:_4	AUGUSTUS	exon	133051679	133052042	.	+	.	ID=g25061.t1.exon2;Parent=g25061.t1;
OX101755.1_Tachina_lurida_genome_assembly,_chromosome:_4	AUGUSTUS	intron	133052043	133052111	1	+	.	ID=g25061.t1.intron2;Parent=g25061.t1;
OX101755.1_Tachina_lurida_genome_assembly,_chromosome:_4	AUGUSTUS	CDS	133052112	133052489	1	+	0	ID=g25061.t1.CDS3;Parent=g25061.t1;
OX101755.1_Tachina_lurida_genome_assembly,_chromosome:_4	AUGUSTUS	exon	133052112	133052489	.	+	.	ID=g25061.t1.exon3;Parent=g25061.t1;
OX101755.1_Tachina_lurida_genome_assembly,_chromosome:_4	AUGUSTUS	intron	133052490	133052645	1	+	.	ID=g25061.t1.intron3;Parent=g25061.t1;
OX101755.1_Tachina_lurida_genome_assembly,_chromosome:_4	AUGUSTUS	CDS	133052646	133052947	1	+	0	ID=g25061.t1.CDS4;Parent=g25061.t1;
OX101755.1_Tachina_lurida_genome_assembly,_chromosome:_4	AUGUSTUS	exon	133052646	133052947	.	+	.	ID=g25061.t1.exon4;Parent=g25061.t1;
OX101755.1_Tachina_lurida_genome_assembly,_chromosome:_4	AUGUSTUS	intron	133052948	133053010	1	+	.	ID=g25061.t1.intron4;Parent=g25061.t1;
OX101755.1_Tachina_lurida_genome_assembly,_chromosome:_4	AUGUSTUS	CDS	133053011	133053218	1	+	1	ID=g25061.t1.CDS5;Parent=g25061.t1;
OX101755.1_Tachina_lurida_genome_assembly,_chromosome:_4	AUGUSTUS	exon	133053011	133053218	.	+	.	ID=g25061.t1.exon5;Parent=g25061.t1;
OX101755.1_Tachina_lurida_genome_assembly,_chromosome:_4	AUGUSTUS	intron	133053219	133053287	1	+	.	ID=g25061.t1.intron5;Parent=g25061.t1;
OX101755.1_Tachina_lurida_genome_assembly,_chromosome:_4	AUGUSTUS	CDS	133053288	133053410	1	+	0	ID=g25061.t1.CDS6;Parent=g25061.t1;
OX101755.1_Tachina_lurida_genome_assembly,_chromosome:_4	AUGUSTUS	exon	133053288	133053410	.	+	.	ID=g25061.t1.exon6;Parent=g25061.t1;
OX101755.1_Tachina_lurida_genome_assembly,_chromosome:_4	AUGUSTUS	intron	133053411	133053475	1	+	.	ID=g25061.t1.intron6;Parent=g25061.t1;
OX101755.1_Tachina_lurida_genome_assembly,_chromosome:_4	AUGUSTUS	CDS	133053476	133053706	1	+	0	ID=g25061.t1.CDS7;Parent=g25061.t1;
OX101755.1_Tachina_lurida_genome_assembly,_chromosome:_4	AUGUSTUS	exon	133053476	133053706	.	+	.	ID=g25061.t1.exon7;Parent=g25061.t1;
OX101755.1_Tachina_lurida_genome_assembly,_chromosome:_4	AUGUSTUS	intron	133053707	133054165	1	+	.	ID=g25061.t1.intron7;Parent=g25061.t1;
OX101755.1_Tachina_lurida_genome_assembly,_chromosome:_4	AUGUSTUS	CDS	133054166	133054243	1	+	0	ID=g25061.t1.CDS8;Parent=g25061.t1;
OX101755.1_Tachina_lurida_genome_assembly,_chromosome:_4	AUGUSTUS	exon	133054166	133054243	.	+	.	ID=g25061.t1.exon8;Parent=g25061.t1;
OX101755.1_Tachina_lurida_genome_assembly,_chromosome:_4	AUGUSTUS	stop_codon	133054241	133054243	.	+	0	ID=g25061.t1.stop1;Parent=g25061.t1;
OX101755.1_Tachina_lurida_genome_assembly,_chromosome:_4	AUGUSTUS	gene	133057592	133058349	.	+	.	ID=g25062;
OX101755.1_Tachina_lurida_genome_assembly,_chromosome:_4	AUGUSTUS	mRNA	133057592	133058349	1	+	.	ID=g25062.t1;Parent=g25062;
OX101755.1_Tachina_lurida_genome_assembly,_chromosome:_4	AUGUSTUS	start_codon	133057592	133057594	.	+	0	ID=g25062.t1.start1;Parent=g25062.t1;
OX101755.1_Tachina_lurida_genome_assembly,_chromosome:_4	AUGUSTUS	CDS	133057592	133057710	1	+	0	ID=g25062.t1.CDS1;Parent=g25062.t1;
OX101755.1_Tachina_lurida_genome_assembly,_chromosome:_4	AUGUSTUS	exon	133057592	133057710	.	+	.	ID=g25062.t1.exon1;Parent=g25062.t1;
OX101755.1_Tachina_lurida_genome_assembly,_chromosome:_4	AUGUSTUS	intron	133057711	133057799	1	+	.	ID=g25062.t1.intron1;Parent=g25062.t1;
OX101755.1_Tachina_lurida_genome_assembly,_chromosome:_4	AUGUSTUS	CDS	133057800	133058349	1	+	1	ID=g25062.t1.CDS2;Parent=g25062.t1;
OX101755.1_Tachina_lurida_genome_assembly,_chromosome:_4	AUGUSTUS	exon	133057800	133058349	.	+	.	ID=g25062.t1.exon2;Parent=g25062.t1;
OX101755.1_Tachina_lurida_genome_assembly,_chromosome:_4	AUGUSTUS	stop_codon	133058347	133058349	.	+	0	ID=g25062.t1.stop1;Parent=g25062.t1;
OX101755.1_Tachina_lurida_genome_assembly,_chromosome:_4	AUGUSTUS	gene	133067120	133067536	.	+	.	ID=g25063;
OX101755.1_Tachina_lurida_genome_assembly,_chromosome:_4	AUGUSTUS	mRNA	133067120	133067536	0.97	+	.	ID=g25063.t1;Parent=g25063;
OX101755.1_Tachina_lurida_genome_assembly,_chromosome:_4	AUGUSTUS	start_codon	133067120	133067122	.	+	0	ID=g25063.t1.start1;Parent=g25063.t1;
OX101755.1_Tachina_lurida_genome_assembly,_chromosome:_4	AUGUSTUS	CDS	133067120	133067536	0.97	+	0	ID=g25063.t1.CDS1;Parent=g25063.t1;
OX101755.1_Tachina_lurida_genome_assembly,_chromosome:_4	AUGUSTUS	exon	133067120	133067536	.	+	.	ID=g25063.t1.exon1;Parent=g25063.t1;
OX101755.1_Tachina_lurida_genome_assembly,_chromosome:_4	AUGUSTUS	stop_codon	133067534	133067536	.	+	0	ID=g25063.t1.stop1;Parent=g25063.t1;
OX101755.1_Tachina_lurida_genome_assembly,_chromosome:_4	AUGUSTUS	gene	133069904	133070863	.	+	.	ID=g25064;
OX101755.1_Tachina_lurida_genome_assembly,_chromosome:_4	AUGUSTUS	mRNA	133069904	133070863	1	+	.	ID=g25064.t1;Parent=g25064;
OX101755.1_Tachina_lurida_genome_assembly,_chromosome:_4	AUGUSTUS	start_codon	133069904	133069906	.	+	0	ID=g25064.t1.start1;Parent=g25064.t1;
OX101755.1_Tachina_lurida_genome_assembly,_chromosome:_4	AUGUSTUS	CDS	133069904	133070863	1	+	0	ID=g25064.t1.CDS1;Parent=g25064.t1;
OX101755.1_Tachina_lurida_genome_assembly,_chromosome:_4	AUGUSTUS	exon	133069904	133070863	.	+	.	ID=g25064.t1.exon1;Parent=g25064.t1;
OX101755.1_Tachina_lurida_genome_assembly,_chromosome:_4	AUGUSTUS	stop_codon	133070861	133070863	.	+	0	ID=g25064.t1.stop1;Parent=g25064.t1;
OX101755.1_Tachina_lurida_genome_assembly,_chromosome:_4	AUGUSTUS	gene	133072609	133090892	.	+	.	ID=g25065;
OX101755.1_Tachina_lurida_genome_assembly,_chromosome:_4	AUGUSTUS	mRNA	133072609	133090892	1	+	.	ID=g25065.t1;Parent=g25065;
OX101755.1_Tachina_lurida_genome_assembly,_chromosome:_4	AUGUSTUS	start_codon	133072609	133072611	.	+	0	ID=g25065.t1.start1;Parent=g25065.t1;
OX101755.1_Tachina_lurida_genome_assembly,_chromosome:_4	AUGUSTUS	CDS	133072609	133073100	1	+	0	ID=g25065.t1.CDS1;Parent=g25065.t1;
OX101755.1_Tachina_lurida_genome_assembly,_chromosome:_4	AUGUSTUS	exon	133072609	133073100	.	+	.	ID=g25065.t1.exon1;Parent=g25065.t1;
OX101755.1_Tachina_lurida_genome_assembly,_chromosome:_4	AUGUSTUS	intron	133073101	133077176	1	+	.	ID=g25065.t1.intron1;Parent=g25065.t1;
OX101755.1_Tachina_lurida_genome_assembly,_chromosome:_4	AUGUSTUS	CDS	133077177	133078430	1	+	0	ID=g25065.t1.CDS2;Parent=g25065.t1;
OX101755.1_Tachina_lurida_genome_assembly,_chromosome:_4	AUGUSTUS	exon	133077177	133078430	.	+	.	ID=g25065.t1.exon2;Parent=g25065.t1;
OX101755.1_Tachina_lurida_genome_assembly,_chromosome:_4	AUGUSTUS	intron	133078431	133080195	1	+	.	ID=g25065.t1.intron2;Parent=g25065.t1;
OX101755.1_Tachina_lurida_genome_assembly,_chromosome:_4	AUGUSTUS	CDS	133080196	133080358	1	+	0	ID=g25065.t1.CDS3;Parent=g25065.t1;
OX101755.1_Tachina_lurida_genome_assembly,_chromosome:_4	AUGUSTUS	exon	133080196	133080358	.	+	.	ID=g25065.t1.exon3;Parent=g25065.t1;
OX101755.1_Tachina_lurida_genome_assembly,_chromosome:_4	AUGUSTUS	intron	133080359	133086792	1	+	.	ID=g25065.t1.intron3;Parent=g25065.t1;
OX101755.1_Tachina_lurida_genome_assembly,_chromosome:_4	AUGUSTUS	CDS	133086793	133086939	1	+	2	ID=g25065.t1.CDS4;Parent=g25065.t1;
OX101755.1_Tachina_lurida_genome_assembly,_chromosome:_4	AUGUSTUS	exon	133086793	133086939	.	+	.	ID=g25065.t1.exon4;Parent=g25065.t1;
OX101755.1_Tachina_lurida_genome_assembly,_chromosome:_4	AUGUSTUS	intron	133086940	133087032	1	+	.	ID=g25065.t1.intron4;Parent=g25065.t1;
OX101755.1_Tachina_lurida_genome_assembly,_chromosome:_4	AUGUSTUS	CDS	133087033	133087246	1	+	2	ID=g25065.t1.CDS5;Parent=g25065.t1;
OX101755.1_Tachina_lurida_genome_assembly,_chromosome:_4	AUGUSTUS	exon	133087033	133087246	.	+	.	ID=g25065.t1.exon5;Parent=g25065.t1;
OX101755.1_Tachina_lurida_genome_assembly,_chromosome:_4	AUGUSTUS	intron	133087247	133087327	1	+	.	ID=g25065.t1.intron5;Parent=g25065.t1;
OX101755.1_Tachina_lurida_genome_assembly,_chromosome:_4	AUGUSTUS	CDS	133087328	133087650	1	+	1	ID=g25065.t1.CDS6;Parent=g25065.t1;
OX101755.1_Tachina_lurida_genome_assembly,_chromosome:_4	AUGUSTUS	exon	133087328	133087650	.	+	.	ID=g25065.t1.exon6;Parent=g25065.t1;
OX101755.1_Tachina_lurida_genome_assembly,_chromosome:_4	AUGUSTUS	intron	133087651	133087714	1	+	.	ID=g25065.t1.intron6;Parent=g25065.t1;
OX101755.1_Tachina_lurida_genome_assembly,_chromosome:_4	AUGUSTUS	CDS	133087715	133087864	1	+	2	ID=g25065.t1.CDS7;Parent=g25065.t1;
OX101755.1_Tachina_lurida_genome_assembly,_chromosome:_4	AUGUSTUS	exon	133087715	133087864	.	+	.	ID=g25065.t1.exon7;Parent=g25065.t1;
OX101755.1_Tachina_lurida_genome_assembly,_chromosome:_4	AUGUSTUS	intron	133087865	133090666	1	+	.	ID=g25065.t1.intron7;Parent=g25065.t1;
OX101755.1_Tachina_lurida_genome_assembly,_chromosome:_4	AUGUSTUS	CDS	133090667	133090745	1	+	2	ID=g25065.t1.CDS8;Parent=g25065.t1;
OX101755.1_Tachina_lurida_genome_assembly,_chromosome:_4	AUGUSTUS	exon	133090667	133090745	.	+	.	ID=g25065.t1.exon8;Parent=g25065.t1;
OX101755.1_Tachina_lurida_genome_assembly,_chromosome:_4	AUGUSTUS	intron	133090746	133090819	1	+	.	ID=g25065.t1.intron8;Parent=g25065.t1;
OX101755.1_Tachina_lurida_genome_assembly,_chromosome:_4	AUGUSTUS	CDS	133090820	133090892	1	+	1	ID=g25065.t1.CDS9;Parent=g25065.t1;
OX101755.1_Tachina_lurida_genome_assembly,_chromosome:_4	AUGUSTUS	exon	133090820	133090892	.	+	.	ID=g25065.t1.exon9;Parent=g25065.t1;
OX101755.1_Tachina_lurida_genome_assembly,_chromosome:_4	AUGUSTUS	stop_codon	133090890	133090892	.	+	0	ID=g25065.t1.stop1;Parent=g25065.t1;
OX101755.1_Tachina_lurida_genome_assembly,_chromosome:_4	AUGUSTUS	gene	133106597	133116053	.	-	.	ID=g25066;
OX101755.1_Tachina_lurida_genome_assembly,_chromosome:_4	AUGUSTUS	mRNA	133106597	133116053	1	-	.	ID=g25066.t1;Parent=g25066;
OX101755.1_Tachina_lurida_genome_assembly,_chromosome:_4	AUGUSTUS	stop_codon	133106597	133106599	.	-	0	ID=g25066.t1.stop1;Parent=g25066.t1;
OX101755.1_Tachina_lurida_genome_assembly,_chromosome:_4	AUGUSTUS	CDS	133106597	133106804	1	-	1	ID=g25066.t1.CDS1;Parent=g25066.t1;
OX101755.1_Tachina_lurida_genome_assembly,_chromosome:_4	AUGUSTUS	exon	133106597	133106804	.	-	.	ID=g25066.t1.exon1;Parent=g25066.t1;
OX101755.1_Tachina_lurida_genome_assembly,_chromosome:_4	AUGUSTUS	intron	133106805	133106877	1	-	.	ID=g25066.t1.intron1;Parent=g25066.t1;
OX101755.1_Tachina_lurida_genome_assembly,_chromosome:_4	AUGUSTUS	CDS	133106878	133107013	1	-	2	ID=g25066.t1.CDS2;Parent=g25066.t1;
OX101755.1_Tachina_lurida_genome_assembly,_chromosome:_4	AUGUSTUS	exon	133106878	133107013	.	-	.	ID=g25066.t1.exon2;Parent=g25066.t1;
OX101755.1_Tachina_lurida_genome_assembly,_chromosome:_4	AUGUSTUS	intron	133107014	133107089	1	-	.	ID=g25066.t1.intron2;Parent=g25066.t1;
OX101755.1_Tachina_lurida_genome_assembly,_chromosome:_4	AUGUSTUS	CDS	133107090	133107261	1	-	0	ID=g25066.t1.CDS3;Parent=g25066.t1;
OX101755.1_Tachina_lurida_genome_assembly,_chromosome:_4	AUGUSTUS	exon	133107090	133107261	.	-	.	ID=g25066.t1.exon3;Parent=g25066.t1;
OX101755.1_Tachina_lurida_genome_assembly,_chromosome:_4	AUGUSTUS	intron	133107262	133107802	1	-	.	ID=g25066.t1.intron3;Parent=g25066.t1;
OX101755.1_Tachina_lurida_genome_assembly,_chromosome:_4	AUGUSTUS	CDS	133107803	133108150	1	-	0	ID=g25066.t1.CDS4;Parent=g25066.t1;
OX101755.1_Tachina_lurida_genome_assembly,_chromosome:_4	AUGUSTUS	exon	133107803	133108150	.	-	.	ID=g25066.t1.exon4;Parent=g25066.t1;
OX101755.1_Tachina_lurida_genome_assembly,_chromosome:_4	AUGUSTUS	intron	133108151	133108210	1	-	.	ID=g25066.t1.intron4;Parent=g25066.t1;
OX101755.1_Tachina_lurida_genome_assembly,_chromosome:_4	AUGUSTUS	CDS	133108211	133108753	1	-	0	ID=g25066.t1.CDS5;Parent=g25066.t1;
OX101755.1_Tachina_lurida_genome_assembly,_chromosome:_4	AUGUSTUS	exon	133108211	133108753	.	-	.	ID=g25066.t1.exon5;Parent=g25066.t1;
OX101755.1_Tachina_lurida_genome_assembly,_chromosome:_4	AUGUSTUS	intron	133108754	133108835	1	-	.	ID=g25066.t1.intron5;Parent=g25066.t1;
OX101755.1_Tachina_lurida_genome_assembly,_chromosome:_4	AUGUSTUS	CDS	133108836	133108979	1	-	0	ID=g25066.t1.CDS6;Parent=g25066.t1;
OX101755.1_Tachina_lurida_genome_assembly,_chromosome:_4	AUGUSTUS	exon	133108836	133108979	.	-	.	ID=g25066.t1.exon6;Parent=g25066.t1;
OX101755.1_Tachina_lurida_genome_assembly,_chromosome:_4	AUGUSTUS	intron	133108980	133115795	1	-	.	ID=g25066.t1.intron6;Parent=g25066.t1;
OX101755.1_Tachina_lurida_genome_assembly,_chromosome:_4	AUGUSTUS	CDS	133115796	133116053	1	-	0	ID=g25066.t1.CDS7;Parent=g25066.t1;
OX101755.1_Tachina_lurida_genome_assembly,_chromosome:_4	AUGUSTUS	exon	133115796	133116053	.	-	.	ID=g25066.t1.exon7;Parent=g25066.t1;
OX101755.1_Tachina_lurida_genome_assembly,_chromosome:_4	AUGUSTUS	start_codon	133116051	133116053	.	-	0	ID=g25066.t1.start1;Parent=g25066.t1;
OX101755.1_Tachina_lurida_genome_assembly,_chromosome:_4	AUGUSTUS	gene	133184386	133190332	.	+	.	ID=g25067;
OX101755.1_Tachina_lurida_genome_assembly,_chromosome:_4	AUGUSTUS	mRNA	133184386	133190332	1	+	.	ID=g25067.t1;Parent=g25067;
OX101755.1_Tachina_lurida_genome_assembly,_chromosome:_4	AUGUSTUS	start_codon	133184386	133184388	.	+	0	ID=g25067.t1.start1;Parent=g25067.t1;
OX101755.1_Tachina_lurida_genome_assembly,_chromosome:_4	AUGUSTUS	CDS	133184386	133184524	1	+	0	ID=g25067.t1.CDS1;Parent=g25067.t1;
OX101755.1_Tachina_lurida_genome_assembly,_chromosome:_4	AUGUSTUS	exon	133184386	133184524	.	+	.	ID=g25067.t1.exon1;Parent=g25067.t1;
OX101755.1_Tachina_lurida_genome_assembly,_chromosome:_4	AUGUSTUS	intron	133184525	133184600	1	+	.	ID=g25067.t1.intron1;Parent=g25067.t1;
OX101755.1_Tachina_lurida_genome_assembly,_chromosome:_4	AUGUSTUS	CDS	133184601	133185292	1	+	2	ID=g25067.t1.CDS2;Parent=g25067.t1;
OX101755.1_Tachina_lurida_genome_assembly,_chromosome:_4	AUGUSTUS	exon	133184601	133185292	.	+	.	ID=g25067.t1.exon2;Parent=g25067.t1;
OX101755.1_Tachina_lurida_genome_assembly,_chromosome:_4	AUGUSTUS	intron	133185293	133185357	1	+	.	ID=g25067.t1.intron2;Parent=g25067.t1;
OX101755.1_Tachina_lurida_genome_assembly,_chromosome:_4	AUGUSTUS	CDS	133185358	133185583	1	+	0	ID=g25067.t1.CDS3;Parent=g25067.t1;
OX101755.1_Tachina_lurida_genome_assembly,_chromosome:_4	AUGUSTUS	exon	133185358	133185583	.	+	.	ID=g25067.t1.exon3;Parent=g25067.t1;
OX101755.1_Tachina_lurida_genome_assembly,_chromosome:_4	AUGUSTUS	intron	133185584	133185639	1	+	.	ID=g25067.t1.intron3;Parent=g25067.t1;
OX101755.1_Tachina_lurida_genome_assembly,_chromosome:_4	AUGUSTUS	CDS	133185640	133186043	1	+	2	ID=g25067.t1.CDS4;Parent=g25067.t1;
OX101755.1_Tachina_lurida_genome_assembly,_chromosome:_4	AUGUSTUS	exon	133185640	133186043	.	+	.	ID=g25067.t1.exon4;Parent=g25067.t1;
OX101755.1_Tachina_lurida_genome_assembly,_chromosome:_4	AUGUSTUS	intron	133186044	133186099	1	+	.	ID=g25067.t1.intron4;Parent=g25067.t1;
OX101755.1_Tachina_lurida_genome_assembly,_chromosome:_4	AUGUSTUS	CDS	133186100	133186251	1	+	0	ID=g25067.t1.CDS5;Parent=g25067.t1;
OX101755.1_Tachina_lurida_genome_assembly,_chromosome:_4	AUGUSTUS	exon	133186100	133186251	.	+	.	ID=g25067.t1.exon5;Parent=g25067.t1;
OX101755.1_Tachina_lurida_genome_assembly,_chromosome:_4	AUGUSTUS	intron	133186252	133188384	1	+	.	ID=g25067.t1.intron5;Parent=g25067.t1;
OX101755.1_Tachina_lurida_genome_assembly,_chromosome:_4	AUGUSTUS	CDS	133188385	133188601	1	+	1	ID=g25067.t1.CDS6;Parent=g25067.t1;
OX101755.1_Tachina_lurida_genome_assembly,_chromosome:_4	AUGUSTUS	exon	133188385	133188601	.	+	.	ID=g25067.t1.exon6;Parent=g25067.t1;
OX101755.1_Tachina_lurida_genome_assembly,_chromosome:_4	AUGUSTUS	intron	133188602	133188666	1	+	.	ID=g25067.t1.intron6;Parent=g25067.t1;
OX101755.1_Tachina_lurida_genome_assembly,_chromosome:_4	AUGUSTUS	CDS	133188667	133189794	1	+	0	ID=g25067.t1.CDS7;Parent=g25067.t1;
OX101755.1_Tachina_lurida_genome_assembly,_chromosome:_4	AUGUSTUS	exon	133188667	133189794	.	+	.	ID=g25067.t1.exon7;Parent=g25067.t1;
OX101755.1_Tachina_lurida_genome_assembly,_chromosome:_4	AUGUSTUS	intron	133189795	133189866	1	+	.	ID=g25067.t1.intron7;Parent=g25067.t1;
OX101755.1_Tachina_lurida_genome_assembly,_chromosome:_4	AUGUSTUS	CDS	133189867	133190096	1	+	0	ID=g25067.t1.CDS8;Parent=g25067.t1;
OX101755.1_Tachina_lurida_genome_assembly,_chromosome:_4	AUGUSTUS	exon	133189867	133190096	.	+	.	ID=g25067.t1.exon8;Parent=g25067.t1;
OX101755.1_Tachina_lurida_genome_assembly,_chromosome:_4	AUGUSTUS	intron	133190097	133190166	1	+	.	ID=g25067.t1.intron8;Parent=g25067.t1;
OX101755.1_Tachina_lurida_genome_assembly,_chromosome:_4	AUGUSTUS	CDS	133190167	133190332	1	+	1	ID=g25067.t1.CDS9;Parent=g25067.t1;
OX101755.1_Tachina_lurida_genome_assembly,_chromosome:_4	AUGUSTUS	exon	133190167	133190332	.	+	.	ID=g25067.t1.exon9;Parent=g25067.t1;
OX101755.1_Tachina_lurida_genome_assembly,_chromosome:_4	AUGUSTUS	stop_codon	133190330	133190332	.	+	0	ID=g25067.t1.stop1;Parent=g25067.t1;
OX101755.1_Tachina_lurida_genome_assembly,_chromosome:_4	AUGUSTUS	gene	133198264	133198590	.	-	.	ID=g25068;
OX101755.1_Tachina_lurida_genome_assembly,_chromosome:_4	AUGUSTUS	mRNA	133198264	133198590	1	-	.	ID=g25068.t1;Parent=g25068;
OX101755.1_Tachina_lurida_genome_assembly,_chromosome:_4	AUGUSTUS	stop_codon	133198264	133198266	.	-	0	ID=g25068.t1.stop1;Parent=g25068.t1;
OX101755.1_Tachina_lurida_genome_assembly,_chromosome:_4	AUGUSTUS	CDS	133198264	133198590	1	-	0	ID=g25068.t1.CDS1;Parent=g25068.t1;
OX101755.1_Tachina_lurida_genome_assembly,_chromosome:_4	AUGUSTUS	exon	133198264	133198590	.	-	.	ID=g25068.t1.exon1;Parent=g25068.t1;
OX101755.1_Tachina_lurida_genome_assembly,_chromosome:_4	AUGUSTUS	start_codon	133198588	133198590	.	-	0	ID=g25068.t1.start1;Parent=g25068.t1;
OX101755.1_Tachina_lurida_genome_assembly,_chromosome:_4	AUGUSTUS	gene	133539810	133541588	.	+	.	ID=g25069;
OX101755.1_Tachina_lurida_genome_assembly,_chromosome:_4	AUGUSTUS	mRNA	133540200	133541588	0.52	+	.	ID=g25069.t1;Parent=g25069;
OX101755.1_Tachina_lurida_genome_assembly,_chromosome:_4	AUGUSTUS	start_codon	133540200	133540202	.	+	0	ID=g25069.t1.start1;Parent=g25069.t1;
OX101755.1_Tachina_lurida_genome_assembly,_chromosome:_4	AUGUSTUS	CDS	133540200	133540295	0.99	+	0	ID=g25069.t1.CDS1;Parent=g25069.t1;
OX101755.1_Tachina_lurida_genome_assembly,_chromosome:_4	AUGUSTUS	exon	133540200	133540295	.	+	.	ID=g25069.t1.exon1;Parent=g25069.t1;
OX101755.1_Tachina_lurida_genome_assembly,_chromosome:_4	AUGUSTUS	intron	133540296	133540353	0.99	+	.	ID=g25069.t1.intron1;Parent=g25069.t1;
OX101755.1_Tachina_lurida_genome_assembly,_chromosome:_4	AUGUSTUS	CDS	133540354	133541004	0.52	+	0	ID=g25069.t1.CDS2;Parent=g25069.t1;
OX101755.1_Tachina_lurida_genome_assembly,_chromosome:_4	AUGUSTUS	exon	133540354	133541004	.	+	.	ID=g25069.t1.exon2;Parent=g25069.t1;
OX101755.1_Tachina_lurida_genome_assembly,_chromosome:_4	AUGUSTUS	intron	133541005	133541564	0.52	+	.	ID=g25069.t1.intron2;Parent=g25069.t1;
OX101755.1_Tachina_lurida_genome_assembly,_chromosome:_4	AUGUSTUS	CDS	133541565	133541588	1	+	0	ID=g25069.t1.CDS3;Parent=g25069.t1;
OX101755.1_Tachina_lurida_genome_assembly,_chromosome:_4	AUGUSTUS	exon	133541565	133541588	.	+	.	ID=g25069.t1.exon3;Parent=g25069.t1;
OX101755.1_Tachina_lurida_genome_assembly,_chromosome:_4	AUGUSTUS	stop_codon	133541586	133541588	.	+	0	ID=g25069.t1.stop1;Parent=g25069.t1;
OX101755.1_Tachina_lurida_genome_assembly,_chromosome:_4	AUGUSTUS	mRNA	133539810	133541562	0.21	+	.	ID=g25069.t2;Parent=g25069;
OX101755.1_Tachina_lurida_genome_assembly,_chromosome:_4	AUGUSTUS	start_codon	133539810	133539812	.	+	0	ID=g25069.t2.start1;Parent=g25069.t2;
OX101755.1_Tachina_lurida_genome_assembly,_chromosome:_4	AUGUSTUS	CDS	133539810	133539900	0.76	+	0	ID=g25069.t2.CDS1;Parent=g25069.t2;
OX101755.1_Tachina_lurida_genome_assembly,_chromosome:_4	AUGUSTUS	exon	133539810	133539900	.	+	.	ID=g25069.t2.exon1;Parent=g25069.t2;
OX101755.1_Tachina_lurida_genome_assembly,_chromosome:_4	AUGUSTUS	intron	133539901	133540188	0.3	+	.	ID=g25069.t2.intron1;Parent=g25069.t2;
OX101755.1_Tachina_lurida_genome_assembly,_chromosome:_4	AUGUSTUS	CDS	133540189	133540295	0.37	+	2	ID=g25069.t2.CDS2;Parent=g25069.t2;
OX101755.1_Tachina_lurida_genome_assembly,_chromosome:_4	AUGUSTUS	exon	133540189	133540295	.	+	.	ID=g25069.t2.exon2;Parent=g25069.t2;
OX101755.1_Tachina_lurida_genome_assembly,_chromosome:_4	AUGUSTUS	intron	133540296	133540353	0.88	+	.	ID=g25069.t2.intron2;Parent=g25069.t2;
OX101755.1_Tachina_lurida_genome_assembly,_chromosome:_4	AUGUSTUS	CDS	133540354	133541562	0.56	+	0	ID=g25069.t2.CDS3;Parent=g25069.t2;
OX101755.1_Tachina_lurida_genome_assembly,_chromosome:_4	AUGUSTUS	exon	133540354	133541562	.	+	.	ID=g25069.t2.exon3;Parent=g25069.t2;
OX101755.1_Tachina_lurida_genome_assembly,_chromosome:_4	AUGUSTUS	stop_codon	133541560	133541562	.	+	0	ID=g25069.t2.stop1;Parent=g25069.t2;
OX101755.1_Tachina_lurida_genome_assembly,_chromosome:_4	AUGUSTUS	mRNA	133539810	133540116	0.63	+	.	ID=g25069.t3;Parent=g25069;
OX101755.1_Tachina_lurida_genome_assembly,_chromosome:_4	AUGUSTUS	start_codon	133539810	133539812	.	+	0	ID=g25069.t3.start1;Parent=g25069.t3;
OX101755.1_Tachina_lurida_genome_assembly,_chromosome:_4	AUGUSTUS	CDS	133539810	133539900	0.79	+	0	ID=g25069.t3.CDS1;Parent=g25069.t3;
OX101755.1_Tachina_lurida_genome_assembly,_chromosome:_4	AUGUSTUS	exon	133539810	133539900	.	+	.	ID=g25069.t3.exon1;Parent=g25069.t3;
OX101755.1_Tachina_lurida_genome_assembly,_chromosome:_4	AUGUSTUS	intron	133539901	133539982	0.63	+	.	ID=g25069.t3.intron1;Parent=g25069.t3;
OX101755.1_Tachina_lurida_genome_assembly,_chromosome:_4	AUGUSTUS	CDS	133539983	133540116	0.7	+	2	ID=g25069.t3.CDS2;Parent=g25069.t3;
OX101755.1_Tachina_lurida_genome_assembly,_chromosome:_4	AUGUSTUS	exon	133539983	133540116	.	+	.	ID=g25069.t3.exon2;Parent=g25069.t3;
OX101755.1_Tachina_lurida_genome_assembly,_chromosome:_4	AUGUSTUS	stop_codon	133540114	133540116	.	+	0	ID=g25069.t3.stop1;Parent=g25069.t3;
OX101755.1_Tachina_lurida_genome_assembly,_chromosome:_4	AUGUSTUS	gene	133566369	133607378	.	+	.	ID=g25070;
OX101755.1_Tachina_lurida_genome_assembly,_chromosome:_4	AUGUSTUS	mRNA	133566369	133607378	0.94	+	.	ID=g25070.t1;Parent=g25070;
OX101755.1_Tachina_lurida_genome_assembly,_chromosome:_4	AUGUSTUS	start_codon	133566369	133566371	.	+	0	ID=g25070.t1.start1;Parent=g25070.t1;
OX101755.1_Tachina_lurida_genome_assembly,_chromosome:_4	AUGUSTUS	CDS	133566369	133567443	0.99	+	0	ID=g25070.t1.CDS1;Parent=g25070.t1;
OX101755.1_Tachina_lurida_genome_assembly,_chromosome:_4	AUGUSTUS	exon	133566369	133567443	.	+	.	ID=g25070.t1.exon1;Parent=g25070.t1;
OX101755.1_Tachina_lurida_genome_assembly,_chromosome:_4	AUGUSTUS	intron	133567444	133585526	0.99	+	.	ID=g25070.t1.intron1;Parent=g25070.t1;
OX101755.1_Tachina_lurida_genome_assembly,_chromosome:_4	AUGUSTUS	CDS	133585527	133585599	1	+	2	ID=g25070.t1.CDS2;Parent=g25070.t1;
OX101755.1_Tachina_lurida_genome_assembly,_chromosome:_4	AUGUSTUS	exon	133585527	133585599	.	+	.	ID=g25070.t1.exon2;Parent=g25070.t1;
OX101755.1_Tachina_lurida_genome_assembly,_chromosome:_4	AUGUSTUS	intron	133585600	133585669	1	+	.	ID=g25070.t1.intron2;Parent=g25070.t1;
OX101755.1_Tachina_lurida_genome_assembly,_chromosome:_4	AUGUSTUS	CDS	133585670	133585710	1	+	1	ID=g25070.t1.CDS3;Parent=g25070.t1;
OX101755.1_Tachina_lurida_genome_assembly,_chromosome:_4	AUGUSTUS	exon	133585670	133585710	.	+	.	ID=g25070.t1.exon3;Parent=g25070.t1;
OX101755.1_Tachina_lurida_genome_assembly,_chromosome:_4	AUGUSTUS	intron	133585711	133586185	1	+	.	ID=g25070.t1.intron3;Parent=g25070.t1;
OX101755.1_Tachina_lurida_genome_assembly,_chromosome:_4	AUGUSTUS	CDS	133586186	133586386	1	+	2	ID=g25070.t1.CDS4;Parent=g25070.t1;
OX101755.1_Tachina_lurida_genome_assembly,_chromosome:_4	AUGUSTUS	exon	133586186	133586386	.	+	.	ID=g25070.t1.exon4;Parent=g25070.t1;
OX101755.1_Tachina_lurida_genome_assembly,_chromosome:_4	AUGUSTUS	intron	133586387	133586645	1	+	.	ID=g25070.t1.intron4;Parent=g25070.t1;
OX101755.1_Tachina_lurida_genome_assembly,_chromosome:_4	AUGUSTUS	CDS	133586646	133588403	1	+	2	ID=g25070.t1.CDS5;Parent=g25070.t1;
OX101755.1_Tachina_lurida_genome_assembly,_chromosome:_4	AUGUSTUS	exon	133586646	133588403	.	+	.	ID=g25070.t1.exon5;Parent=g25070.t1;
OX101755.1_Tachina_lurida_genome_assembly,_chromosome:_4	AUGUSTUS	intron	133588404	133588609	1	+	.	ID=g25070.t1.intron5;Parent=g25070.t1;
OX101755.1_Tachina_lurida_genome_assembly,_chromosome:_4	AUGUSTUS	CDS	133588610	133588841	1	+	2	ID=g25070.t1.CDS6;Parent=g25070.t1;
OX101755.1_Tachina_lurida_genome_assembly,_chromosome:_4	AUGUSTUS	exon	133588610	133588841	.	+	.	ID=g25070.t1.exon6;Parent=g25070.t1;
OX101755.1_Tachina_lurida_genome_assembly,_chromosome:_4	AUGUSTUS	intron	133588842	133589946	1	+	.	ID=g25070.t1.intron6;Parent=g25070.t1;
OX101755.1_Tachina_lurida_genome_assembly,_chromosome:_4	AUGUSTUS	CDS	133589947	133590141	1	+	1	ID=g25070.t1.CDS7;Parent=g25070.t1;
OX101755.1_Tachina_lurida_genome_assembly,_chromosome:_4	AUGUSTUS	exon	133589947	133590141	.	+	.	ID=g25070.t1.exon7;Parent=g25070.t1;
OX101755.1_Tachina_lurida_genome_assembly,_chromosome:_4	AUGUSTUS	intron	133590142	133591785	1	+	.	ID=g25070.t1.intron7;Parent=g25070.t1;
OX101755.1_Tachina_lurida_genome_assembly,_chromosome:_4	AUGUSTUS	CDS	133591786	133591848	1	+	1	ID=g25070.t1.CDS8;Parent=g25070.t1;
OX101755.1_Tachina_lurida_genome_assembly,_chromosome:_4	AUGUSTUS	exon	133591786	133591848	.	+	.	ID=g25070.t1.exon8;Parent=g25070.t1;
OX101755.1_Tachina_lurida_genome_assembly,_chromosome:_4	AUGUSTUS	intron	133591849	133592034	1	+	.	ID=g25070.t1.intron8;Parent=g25070.t1;
OX101755.1_Tachina_lurida_genome_assembly,_chromosome:_4	AUGUSTUS	CDS	133592035	133592147	1	+	1	ID=g25070.t1.CDS9;Parent=g25070.t1;
OX101755.1_Tachina_lurida_genome_assembly,_chromosome:_4	AUGUSTUS	exon	133592035	133592147	.	+	.	ID=g25070.t1.exon9;Parent=g25070.t1;
OX101755.1_Tachina_lurida_genome_assembly,_chromosome:_4	AUGUSTUS	intron	133592148	133595556	1	+	.	ID=g25070.t1.intron9;Parent=g25070.t1;
OX101755.1_Tachina_lurida_genome_assembly,_chromosome:_4	AUGUSTUS	CDS	133595557	133595634	1	+	2	ID=g25070.t1.CDS10;Parent=g25070.t1;
OX101755.1_Tachina_lurida_genome_assembly,_chromosome:_4	AUGUSTUS	exon	133595557	133595634	.	+	.	ID=g25070.t1.exon10;Parent=g25070.t1;
OX101755.1_Tachina_lurida_genome_assembly,_chromosome:_4	AUGUSTUS	intron	133595635	133596561	1	+	.	ID=g25070.t1.intron10;Parent=g25070.t1;
OX101755.1_Tachina_lurida_genome_assembly,_chromosome:_4	AUGUSTUS	CDS	133596562	133596884	0.95	+	2	ID=g25070.t1.CDS11;Parent=g25070.t1;
OX101755.1_Tachina_lurida_genome_assembly,_chromosome:_4	AUGUSTUS	exon	133596562	133596884	.	+	.	ID=g25070.t1.exon11;Parent=g25070.t1;
OX101755.1_Tachina_lurida_genome_assembly,_chromosome:_4	AUGUSTUS	intron	133596885	133606499	0.95	+	.	ID=g25070.t1.intron11;Parent=g25070.t1;
OX101755.1_Tachina_lurida_genome_assembly,_chromosome:_4	AUGUSTUS	CDS	133606500	133607378	1	+	0	ID=g25070.t1.CDS12;Parent=g25070.t1;
OX101755.1_Tachina_lurida_genome_assembly,_chromosome:_4	AUGUSTUS	exon	133606500	133607378	.	+	.	ID=g25070.t1.exon12;Parent=g25070.t1;
OX101755.1_Tachina_lurida_genome_assembly,_chromosome:_4	AUGUSTUS	stop_codon	133607376	133607378	.	+	0	ID=g25070.t1.stop1;Parent=g25070.t1;
OX101755.1_Tachina_lurida_genome_assembly,_chromosome:_4	GeneMark.hmm3	mRNA	133566369	133567457	.	+	.	ID=g25070.t2;Parent=g25070;
OX101755.1_Tachina_lurida_genome_assembly,_chromosome:_4	GeneMark.hmm3	start_codon	133566369	133566371	.	+	0	ID=g25070.t2.start1;Parent=g25070.t2;
OX101755.1_Tachina_lurida_genome_assembly,_chromosome:_4	GeneMark.hmm3	CDS	133566369	133566814	.	+	0	ID=g25070.t2.CDS1;Parent=g25070.t2;
OX101755.1_Tachina_lurida_genome_assembly,_chromosome:_4	GeneMark.hmm3	exon	133566369	133566814	0	+	.	ID=g25070.t2.exon1;Parent=g25070.t2;
OX101755.1_Tachina_lurida_genome_assembly,_chromosome:_4	GeneMark.hmm3	intron	133566815	133566889	.	+	1	ID=g25070.t2.intron1;Parent=g25070.t2;
OX101755.1_Tachina_lurida_genome_assembly,_chromosome:_4	GeneMark.hmm3	CDS	133566890	133567457	.	+	1	ID=g25070.t2.CDS2;Parent=g25070.t2;
OX101755.1_Tachina_lurida_genome_assembly,_chromosome:_4	GeneMark.hmm3	exon	133566890	133567457	0	+	.	ID=g25070.t2.exon2;Parent=g25070.t2;
OX101755.1_Tachina_lurida_genome_assembly,_chromosome:_4	GeneMark.hmm3	stop_codon	133567455	133567457	.	+	0	ID=g25070.t2.stop1;Parent=g25070.t2;
OX101755.1_Tachina_lurida_genome_assembly,_chromosome:_4	AUGUSTUS	gene	133654158	133655921	.	+	.	ID=g25071;
OX101755.1_Tachina_lurida_genome_assembly,_chromosome:_4	AUGUSTUS	mRNA	133654158	133655921	0.68	+	.	ID=g25071.t1;Parent=g25071;
OX101755.1_Tachina_lurida_genome_assembly,_chromosome:_4	AUGUSTUS	start_codon	133654158	133654160	.	+	0	ID=g25071.t1.start1;Parent=g25071.t1;
OX101755.1_Tachina_lurida_genome_assembly,_chromosome:_4	AUGUSTUS	CDS	133654158	133654603	0.73	+	0	ID=g25071.t1.CDS1;Parent=g25071.t1;
OX101755.1_Tachina_lurida_genome_assembly,_chromosome:_4	AUGUSTUS	exon	133654158	133654603	.	+	.	ID=g25071.t1.exon1;Parent=g25071.t1;
OX101755.1_Tachina_lurida_genome_assembly,_chromosome:_4	AUGUSTUS	intron	133654604	133654999	0.7	+	.	ID=g25071.t1.intron1;Parent=g25071.t1;
OX101755.1_Tachina_lurida_genome_assembly,_chromosome:_4	AUGUSTUS	CDS	133655000	133655921	0.68	+	1	ID=g25071.t1.CDS2;Parent=g25071.t1;
OX101755.1_Tachina_lurida_genome_assembly,_chromosome:_4	AUGUSTUS	exon	133655000	133655921	.	+	.	ID=g25071.t1.exon2;Parent=g25071.t1;
OX101755.1_Tachina_lurida_genome_assembly,_chromosome:_4	AUGUSTUS	stop_codon	133655919	133655921	.	+	0	ID=g25071.t1.stop1;Parent=g25071.t1;
OX101755.1_Tachina_lurida_genome_assembly,_chromosome:_4	AUGUSTUS	gene	133841690	133842751	.	-	.	ID=g25072;
OX101755.1_Tachina_lurida_genome_assembly,_chromosome:_4	AUGUSTUS	mRNA	133841690	133842751	1	-	.	ID=g25072.t1;Parent=g25072;
OX101755.1_Tachina_lurida_genome_assembly,_chromosome:_4	AUGUSTUS	stop_codon	133841690	133841692	.	-	0	ID=g25072.t1.stop1;Parent=g25072.t1;
OX101755.1_Tachina_lurida_genome_assembly,_chromosome:_4	AUGUSTUS	CDS	133841690	133842751	1	-	0	ID=g25072.t1.CDS1;Parent=g25072.t1;
OX101755.1_Tachina_lurida_genome_assembly,_chromosome:_4	AUGUSTUS	exon	133841690	133842751	.	-	.	ID=g25072.t1.exon1;Parent=g25072.t1;
OX101755.1_Tachina_lurida_genome_assembly,_chromosome:_4	AUGUSTUS	start_codon	133842749	133842751	.	-	0	ID=g25072.t1.start1;Parent=g25072.t1;
OX101755.1_Tachina_lurida_genome_assembly,_chromosome:_4	AUGUSTUS	gene	133868263	133868805	.	+	.	ID=g25073;
OX101755.1_Tachina_lurida_genome_assembly,_chromosome:_4	AUGUSTUS	mRNA	133868263	133868805	1	+	.	ID=g25073.t1;Parent=g25073;
OX101755.1_Tachina_lurida_genome_assembly,_chromosome:_4	AUGUSTUS	start_codon	133868263	133868265	.	+	0	ID=g25073.t1.start1;Parent=g25073.t1;
OX101755.1_Tachina_lurida_genome_assembly,_chromosome:_4	AUGUSTUS	CDS	133868263	133868390	1	+	0	ID=g25073.t1.CDS1;Parent=g25073.t1;
OX101755.1_Tachina_lurida_genome_assembly,_chromosome:_4	AUGUSTUS	exon	133868263	133868390	.	+	.	ID=g25073.t1.exon1;Parent=g25073.t1;
OX101755.1_Tachina_lurida_genome_assembly,_chromosome:_4	AUGUSTUS	intron	133868391	133868455	1	+	.	ID=g25073.t1.intron1;Parent=g25073.t1;
OX101755.1_Tachina_lurida_genome_assembly,_chromosome:_4	AUGUSTUS	CDS	133868456	133868500	1	+	1	ID=g25073.t1.CDS2;Parent=g25073.t1;
OX101755.1_Tachina_lurida_genome_assembly,_chromosome:_4	AUGUSTUS	exon	133868456	133868500	.	+	.	ID=g25073.t1.exon2;Parent=g25073.t1;
OX101755.1_Tachina_lurida_genome_assembly,_chromosome:_4	AUGUSTUS	intron	133868501	133868576	1	+	.	ID=g25073.t1.intron2;Parent=g25073.t1;
OX101755.1_Tachina_lurida_genome_assembly,_chromosome:_4	AUGUSTUS	CDS	133868577	133868805	1	+	1	ID=g25073.t1.CDS3;Parent=g25073.t1;
OX101755.1_Tachina_lurida_genome_assembly,_chromosome:_4	AUGUSTUS	exon	133868577	133868805	.	+	.	ID=g25073.t1.exon3;Parent=g25073.t1;
OX101755.1_Tachina_lurida_genome_assembly,_chromosome:_4	AUGUSTUS	stop_codon	133868803	133868805	.	+	0	ID=g25073.t1.stop1;Parent=g25073.t1;
OX101755.1_Tachina_lurida_genome_assembly,_chromosome:_4	AUGUSTUS	gene	133869078	133869473	.	+	.	ID=g25074;
OX101755.1_Tachina_lurida_genome_assembly,_chromosome:_4	AUGUSTUS	mRNA	133869078	133869473	0.75	+	.	ID=g25074.t1;Parent=g25074;
OX101755.1_Tachina_lurida_genome_assembly,_chromosome:_4	AUGUSTUS	start_codon	133869078	133869080	.	+	0	ID=g25074.t1.start1;Parent=g25074.t1;
OX101755.1_Tachina_lurida_genome_assembly,_chromosome:_4	AUGUSTUS	CDS	133869078	133869356	1	+	0	ID=g25074.t1.CDS1;Parent=g25074.t1;
OX101755.1_Tachina_lurida_genome_assembly,_chromosome:_4	AUGUSTUS	exon	133869078	133869356	.	+	.	ID=g25074.t1.exon1;Parent=g25074.t1;
OX101755.1_Tachina_lurida_genome_assembly,_chromosome:_4	AUGUSTUS	intron	133869357	133869419	0.75	+	.	ID=g25074.t1.intron1;Parent=g25074.t1;
OX101755.1_Tachina_lurida_genome_assembly,_chromosome:_4	AUGUSTUS	CDS	133869420	133869473	0.75	+	0	ID=g25074.t1.CDS2;Parent=g25074.t1;
OX101755.1_Tachina_lurida_genome_assembly,_chromosome:_4	AUGUSTUS	exon	133869420	133869473	.	+	.	ID=g25074.t1.exon2;Parent=g25074.t1;
OX101755.1_Tachina_lurida_genome_assembly,_chromosome:_4	AUGUSTUS	stop_codon	133869471	133869473	.	+	0	ID=g25074.t1.stop1;Parent=g25074.t1;
OX101755.1_Tachina_lurida_genome_assembly,_chromosome:_4	AUGUSTUS	gene	133924612	133924932	.	+	.	ID=g25075;
OX101755.1_Tachina_lurida_genome_assembly,_chromosome:_4	AUGUSTUS	mRNA	133924612	133924932	0.94	+	.	ID=g25075.t1;Parent=g25075;
OX101755.1_Tachina_lurida_genome_assembly,_chromosome:_4	AUGUSTUS	start_codon	133924612	133924614	.	+	0	ID=g25075.t1.start1;Parent=g25075.t1;
OX101755.1_Tachina_lurida_genome_assembly,_chromosome:_4	AUGUSTUS	CDS	133924612	133924932	0.94	+	0	ID=g25075.t1.CDS1;Parent=g25075.t1;
OX101755.1_Tachina_lurida_genome_assembly,_chromosome:_4	AUGUSTUS	exon	133924612	133924932	.	+	.	ID=g25075.t1.exon1;Parent=g25075.t1;
OX101755.1_Tachina_lurida_genome_assembly,_chromosome:_4	AUGUSTUS	stop_codon	133924930	133924932	.	+	0	ID=g25075.t1.stop1;Parent=g25075.t1;
OX101755.1_Tachina_lurida_genome_assembly,_chromosome:_4	AUGUSTUS	gene	134248305	134248592	.	+	.	ID=g25076;
OX101755.1_Tachina_lurida_genome_assembly,_chromosome:_4	AUGUSTUS	mRNA	134248305	134248592	1	+	.	ID=g25076.t1;Parent=g25076;
OX101755.1_Tachina_lurida_genome_assembly,_chromosome:_4	AUGUSTUS	start_codon	134248305	134248307	.	+	0	ID=g25076.t1.start1;Parent=g25076.t1;
OX101755.1_Tachina_lurida_genome_assembly,_chromosome:_4	AUGUSTUS	CDS	134248305	134248592	1	+	0	ID=g25076.t1.CDS1;Parent=g25076.t1;
OX101755.1_Tachina_lurida_genome_assembly,_chromosome:_4	AUGUSTUS	exon	134248305	134248592	.	+	.	ID=g25076.t1.exon1;Parent=g25076.t1;
OX101755.1_Tachina_lurida_genome_assembly,_chromosome:_4	AUGUSTUS	stop_codon	134248590	134248592	.	+	0	ID=g25076.t1.stop1;Parent=g25076.t1;
OX101755.1_Tachina_lurida_genome_assembly,_chromosome:_4	AUGUSTUS	gene	134262119	134274991	.	+	.	ID=g25077;
OX101755.1_Tachina_lurida_genome_assembly,_chromosome:_4	AUGUSTUS	mRNA	134262119	134274991	0.21	+	.	ID=g25077.t1;Parent=g25077;
OX101755.1_Tachina_lurida_genome_assembly,_chromosome:_4	AUGUSTUS	start_codon	134262119	134262121	.	+	0	ID=g25077.t1.start1;Parent=g25077.t1;
OX101755.1_Tachina_lurida_genome_assembly,_chromosome:_4	AUGUSTUS	CDS	134262119	134262136	0.43	+	0	ID=g25077.t1.CDS1;Parent=g25077.t1;
OX101755.1_Tachina_lurida_genome_assembly,_chromosome:_4	AUGUSTUS	exon	134262119	134262136	.	+	.	ID=g25077.t1.exon1;Parent=g25077.t1;
OX101755.1_Tachina_lurida_genome_assembly,_chromosome:_4	AUGUSTUS	intron	134262137	134272722	0.43	+	.	ID=g25077.t1.intron1;Parent=g25077.t1;
OX101755.1_Tachina_lurida_genome_assembly,_chromosome:_4	AUGUSTUS	CDS	134272723	134273086	0.63	+	0	ID=g25077.t1.CDS2;Parent=g25077.t1;
OX101755.1_Tachina_lurida_genome_assembly,_chromosome:_4	AUGUSTUS	exon	134272723	134273086	.	+	.	ID=g25077.t1.exon2;Parent=g25077.t1;
OX101755.1_Tachina_lurida_genome_assembly,_chromosome:_4	AUGUSTUS	intron	134273087	134273327	0.72	+	.	ID=g25077.t1.intron2;Parent=g25077.t1;
OX101755.1_Tachina_lurida_genome_assembly,_chromosome:_4	AUGUSTUS	CDS	134273328	134273852	0.72	+	2	ID=g25077.t1.CDS3;Parent=g25077.t1;
OX101755.1_Tachina_lurida_genome_assembly,_chromosome:_4	AUGUSTUS	exon	134273328	134273852	.	+	.	ID=g25077.t1.exon3;Parent=g25077.t1;
OX101755.1_Tachina_lurida_genome_assembly,_chromosome:_4	AUGUSTUS	intron	134273853	134274063	0.76	+	.	ID=g25077.t1.intron3;Parent=g25077.t1;
OX101755.1_Tachina_lurida_genome_assembly,_chromosome:_4	AUGUSTUS	CDS	134274064	134274339	0.86	+	2	ID=g25077.t1.CDS4;Parent=g25077.t1;
OX101755.1_Tachina_lurida_genome_assembly,_chromosome:_4	AUGUSTUS	exon	134274064	134274339	.	+	.	ID=g25077.t1.exon4;Parent=g25077.t1;
OX101755.1_Tachina_lurida_genome_assembly,_chromosome:_4	AUGUSTUS	intron	134274340	134274497	0.93	+	.	ID=g25077.t1.intron4;Parent=g25077.t1;
OX101755.1_Tachina_lurida_genome_assembly,_chromosome:_4	AUGUSTUS	CDS	134274498	134274991	0.93	+	2	ID=g25077.t1.CDS5;Parent=g25077.t1;
OX101755.1_Tachina_lurida_genome_assembly,_chromosome:_4	AUGUSTUS	exon	134274498	134274991	.	+	.	ID=g25077.t1.exon5;Parent=g25077.t1;
OX101755.1_Tachina_lurida_genome_assembly,_chromosome:_4	AUGUSTUS	stop_codon	134274989	134274991	.	+	0	ID=g25077.t1.stop1;Parent=g25077.t1;
OX101755.1_Tachina_lurida_genome_assembly,_chromosome:_4	AUGUSTUS	gene	134423928	134424378	.	-	.	ID=g25078;
OX101755.1_Tachina_lurida_genome_assembly,_chromosome:_4	AUGUSTUS	mRNA	134423928	134424378	0.43	-	.	ID=g25078.t1;Parent=g25078;
OX101755.1_Tachina_lurida_genome_assembly,_chromosome:_4	AUGUSTUS	stop_codon	134423928	134423930	.	-	0	ID=g25078.t1.stop1;Parent=g25078.t1;
OX101755.1_Tachina_lurida_genome_assembly,_chromosome:_4	AUGUSTUS	CDS	134423928	134424112	0.43	-	2	ID=g25078.t1.CDS1;Parent=g25078.t1;
OX101755.1_Tachina_lurida_genome_assembly,_chromosome:_4	AUGUSTUS	exon	134423928	134424112	.	-	.	ID=g25078.t1.exon1;Parent=g25078.t1;
OX101755.1_Tachina_lurida_genome_assembly,_chromosome:_4	AUGUSTUS	intron	134424113	134424332	0.49	-	.	ID=g25078.t1.intron1;Parent=g25078.t1;
OX101755.1_Tachina_lurida_genome_assembly,_chromosome:_4	AUGUSTUS	CDS	134424333	134424378	1	-	0	ID=g25078.t1.CDS2;Parent=g25078.t1;
OX101755.1_Tachina_lurida_genome_assembly,_chromosome:_4	AUGUSTUS	exon	134424333	134424378	.	-	.	ID=g25078.t1.exon2;Parent=g25078.t1;
OX101755.1_Tachina_lurida_genome_assembly,_chromosome:_4	AUGUSTUS	start_codon	134424376	134424378	.	-	0	ID=g25078.t1.start1;Parent=g25078.t1;
OX101755.1_Tachina_lurida_genome_assembly,_chromosome:_4	AUGUSTUS	gene	134534159	134534976	.	+	.	ID=g25079;
OX101755.1_Tachina_lurida_genome_assembly,_chromosome:_4	AUGUSTUS	mRNA	134534159	134534976	0.51	+	.	ID=g25079.t1;Parent=g25079;
OX101755.1_Tachina_lurida_genome_assembly,_chromosome:_4	AUGUSTUS	start_codon	134534159	134534161	.	+	0	ID=g25079.t1.start1;Parent=g25079.t1;
OX101755.1_Tachina_lurida_genome_assembly,_chromosome:_4	AUGUSTUS	CDS	134534159	134534176	0.57	+	0	ID=g25079.t1.CDS1;Parent=g25079.t1;
OX101755.1_Tachina_lurida_genome_assembly,_chromosome:_4	AUGUSTUS	exon	134534159	134534176	.	+	.	ID=g25079.t1.exon1;Parent=g25079.t1;
OX101755.1_Tachina_lurida_genome_assembly,_chromosome:_4	AUGUSTUS	intron	134534177	134534670	0.55	+	.	ID=g25079.t1.intron1;Parent=g25079.t1;
OX101755.1_Tachina_lurida_genome_assembly,_chromosome:_4	AUGUSTUS	CDS	134534671	134534976	0.91	+	0	ID=g25079.t1.CDS2;Parent=g25079.t1;
OX101755.1_Tachina_lurida_genome_assembly,_chromosome:_4	AUGUSTUS	exon	134534671	134534976	.	+	.	ID=g25079.t1.exon2;Parent=g25079.t1;
OX101755.1_Tachina_lurida_genome_assembly,_chromosome:_4	AUGUSTUS	stop_codon	134534974	134534976	.	+	0	ID=g25079.t1.stop1;Parent=g25079.t1;
OX101755.1_Tachina_lurida_genome_assembly,_chromosome:_4	AUGUSTUS	gene	134553801	134574167	.	+	.	ID=g25080;
OX101755.1_Tachina_lurida_genome_assembly,_chromosome:_4	AUGUSTUS	mRNA	134553801	134574167	0.5	+	.	ID=g25080.t1;Parent=g25080;
OX101755.1_Tachina_lurida_genome_assembly,_chromosome:_4	AUGUSTUS	start_codon	134553801	134553803	.	+	0	ID=g25080.t1.start1;Parent=g25080.t1;
OX101755.1_Tachina_lurida_genome_assembly,_chromosome:_4	AUGUSTUS	CDS	134553801	134553893	0.62	+	0	ID=g25080.t1.CDS1;Parent=g25080.t1;
OX101755.1_Tachina_lurida_genome_assembly,_chromosome:_4	AUGUSTUS	exon	134553801	134553893	.	+	.	ID=g25080.t1.exon1;Parent=g25080.t1;
OX101755.1_Tachina_lurida_genome_assembly,_chromosome:_4	AUGUSTUS	intron	134553894	134557039	0.98	+	.	ID=g25080.t1.intron1;Parent=g25080.t1;
OX101755.1_Tachina_lurida_genome_assembly,_chromosome:_4	AUGUSTUS	CDS	134557040	134557209	1	+	0	ID=g25080.t1.CDS2;Parent=g25080.t1;
OX101755.1_Tachina_lurida_genome_assembly,_chromosome:_4	AUGUSTUS	exon	134557040	134557209	.	+	.	ID=g25080.t1.exon2;Parent=g25080.t1;
OX101755.1_Tachina_lurida_genome_assembly,_chromosome:_4	AUGUSTUS	intron	134557210	134573965	1	+	.	ID=g25080.t1.intron2;Parent=g25080.t1;
OX101755.1_Tachina_lurida_genome_assembly,_chromosome:_4	AUGUSTUS	CDS	134573966	134574167	0.84	+	1	ID=g25080.t1.CDS3;Parent=g25080.t1;
OX101755.1_Tachina_lurida_genome_assembly,_chromosome:_4	AUGUSTUS	exon	134573966	134574167	.	+	.	ID=g25080.t1.exon3;Parent=g25080.t1;
OX101755.1_Tachina_lurida_genome_assembly,_chromosome:_4	AUGUSTUS	stop_codon	134574165	134574167	.	+	0	ID=g25080.t1.stop1;Parent=g25080.t1;
OX101755.1_Tachina_lurida_genome_assembly,_chromosome:_4	AUGUSTUS	gene	134574388	134575687	.	-	.	ID=g25081;
OX101755.1_Tachina_lurida_genome_assembly,_chromosome:_4	AUGUSTUS	mRNA	134574388	134575687	1	-	.	ID=g25081.t1;Parent=g25081;
OX101755.1_Tachina_lurida_genome_assembly,_chromosome:_4	AUGUSTUS	stop_codon	134574388	134574390	.	-	0	ID=g25081.t1.stop1;Parent=g25081.t1;
OX101755.1_Tachina_lurida_genome_assembly,_chromosome:_4	AUGUSTUS	CDS	134574388	134574742	1	-	1	ID=g25081.t1.CDS1;Parent=g25081.t1;
OX101755.1_Tachina_lurida_genome_assembly,_chromosome:_4	AUGUSTUS	exon	134574388	134574742	.	-	.	ID=g25081.t1.exon1;Parent=g25081.t1;
OX101755.1_Tachina_lurida_genome_assembly,_chromosome:_4	AUGUSTUS	intron	134574743	134574809	1	-	.	ID=g25081.t1.intron1;Parent=g25081.t1;
OX101755.1_Tachina_lurida_genome_assembly,_chromosome:_4	AUGUSTUS	CDS	134574810	134575687	1	-	0	ID=g25081.t1.CDS2;Parent=g25081.t1;
OX101755.1_Tachina_lurida_genome_assembly,_chromosome:_4	AUGUSTUS	exon	134574810	134575687	.	-	.	ID=g25081.t1.exon2;Parent=g25081.t1;
OX101755.1_Tachina_lurida_genome_assembly,_chromosome:_4	AUGUSTUS	start_codon	134575685	134575687	.	-	0	ID=g25081.t1.start1;Parent=g25081.t1;
OX101755.1_Tachina_lurida_genome_assembly,_chromosome:_4	AUGUSTUS	gene	134575885	134576148	.	-	.	ID=g25082;
OX101755.1_Tachina_lurida_genome_assembly,_chromosome:_4	AUGUSTUS	mRNA	134575885	134576148	1	-	.	ID=g25082.t1;Parent=g25082;
OX101755.1_Tachina_lurida_genome_assembly,_chromosome:_4	AUGUSTUS	stop_codon	134575885	134575887	.	-	0	ID=g25082.t1.stop1;Parent=g25082.t1;
OX101755.1_Tachina_lurida_genome_assembly,_chromosome:_4	AUGUSTUS	CDS	134575885	134576148	1	-	0	ID=g25082.t1.CDS1;Parent=g25082.t1;
OX101755.1_Tachina_lurida_genome_assembly,_chromosome:_4	AUGUSTUS	exon	134575885	134576148	.	-	.	ID=g25082.t1.exon1;Parent=g25082.t1;
OX101755.1_Tachina_lurida_genome_assembly,_chromosome:_4	AUGUSTUS	start_codon	134576146	134576148	.	-	0	ID=g25082.t1.start1;Parent=g25082.t1;
OX101755.1_Tachina_lurida_genome_assembly,_chromosome:_4	AUGUSTUS	gene	134634129	134638069	.	+	.	ID=g25083;
OX101755.1_Tachina_lurida_genome_assembly,_chromosome:_4	AUGUSTUS	mRNA	134634129	134638069	1	+	.	ID=g25083.t1;Parent=g25083;
OX101755.1_Tachina_lurida_genome_assembly,_chromosome:_4	AUGUSTUS	start_codon	134634129	134634131	.	+	0	ID=g25083.t1.start1;Parent=g25083.t1;
OX101755.1_Tachina_lurida_genome_assembly,_chromosome:_4	AUGUSTUS	CDS	134634129	134634287	1	+	0	ID=g25083.t1.CDS1;Parent=g25083.t1;
OX101755.1_Tachina_lurida_genome_assembly,_chromosome:_4	AUGUSTUS	exon	134634129	134634287	.	+	.	ID=g25083.t1.exon1;Parent=g25083.t1;
OX101755.1_Tachina_lurida_genome_assembly,_chromosome:_4	AUGUSTUS	intron	134634288	134634554	1	+	.	ID=g25083.t1.intron1;Parent=g25083.t1;
OX101755.1_Tachina_lurida_genome_assembly,_chromosome:_4	AUGUSTUS	CDS	134634555	134634699	1	+	0	ID=g25083.t1.CDS2;Parent=g25083.t1;
OX101755.1_Tachina_lurida_genome_assembly,_chromosome:_4	AUGUSTUS	exon	134634555	134634699	.	+	.	ID=g25083.t1.exon2;Parent=g25083.t1;
OX101755.1_Tachina_lurida_genome_assembly,_chromosome:_4	AUGUSTUS	intron	134634700	134634776	1	+	.	ID=g25083.t1.intron2;Parent=g25083.t1;
OX101755.1_Tachina_lurida_genome_assembly,_chromosome:_4	AUGUSTUS	CDS	134634777	134634948	1	+	2	ID=g25083.t1.CDS3;Parent=g25083.t1;
OX101755.1_Tachina_lurida_genome_assembly,_chromosome:_4	AUGUSTUS	exon	134634777	134634948	.	+	.	ID=g25083.t1.exon3;Parent=g25083.t1;
OX101755.1_Tachina_lurida_genome_assembly,_chromosome:_4	AUGUSTUS	intron	134634949	134635051	1	+	.	ID=g25083.t1.intron3;Parent=g25083.t1;
OX101755.1_Tachina_lurida_genome_assembly,_chromosome:_4	AUGUSTUS	CDS	134635052	134635165	1	+	1	ID=g25083.t1.CDS4;Parent=g25083.t1;
OX101755.1_Tachina_lurida_genome_assembly,_chromosome:_4	AUGUSTUS	exon	134635052	134635165	.	+	.	ID=g25083.t1.exon4;Parent=g25083.t1;
OX101755.1_Tachina_lurida_genome_assembly,_chromosome:_4	AUGUSTUS	intron	134635166	134635236	1	+	.	ID=g25083.t1.intron4;Parent=g25083.t1;
OX101755.1_Tachina_lurida_genome_assembly,_chromosome:_4	AUGUSTUS	CDS	134635237	134635414	1	+	1	ID=g25083.t1.CDS5;Parent=g25083.t1;
OX101755.1_Tachina_lurida_genome_assembly,_chromosome:_4	AUGUSTUS	exon	134635237	134635414	.	+	.	ID=g25083.t1.exon5;Parent=g25083.t1;
OX101755.1_Tachina_lurida_genome_assembly,_chromosome:_4	AUGUSTUS	intron	134635415	134637317	1	+	.	ID=g25083.t1.intron5;Parent=g25083.t1;
OX101755.1_Tachina_lurida_genome_assembly,_chromosome:_4	AUGUSTUS	CDS	134637318	134637468	1	+	0	ID=g25083.t1.CDS6;Parent=g25083.t1;
OX101755.1_Tachina_lurida_genome_assembly,_chromosome:_4	AUGUSTUS	exon	134637318	134637468	.	+	.	ID=g25083.t1.exon6;Parent=g25083.t1;
OX101755.1_Tachina_lurida_genome_assembly,_chromosome:_4	AUGUSTUS	intron	134637469	134637959	1	+	.	ID=g25083.t1.intron6;Parent=g25083.t1;
OX101755.1_Tachina_lurida_genome_assembly,_chromosome:_4	AUGUSTUS	CDS	134637960	134638069	1	+	2	ID=g25083.t1.CDS7;Parent=g25083.t1;
OX101755.1_Tachina_lurida_genome_assembly,_chromosome:_4	AUGUSTUS	exon	134637960	134638069	.	+	.	ID=g25083.t1.exon7;Parent=g25083.t1;
OX101755.1_Tachina_lurida_genome_assembly,_chromosome:_4	AUGUSTUS	stop_codon	134638067	134638069	.	+	0	ID=g25083.t1.stop1;Parent=g25083.t1;
OX101755.1_Tachina_lurida_genome_assembly,_chromosome:_4	AUGUSTUS	gene	134660205	134675842	.	+	.	ID=g25084;
OX101755.1_Tachina_lurida_genome_assembly,_chromosome:_4	AUGUSTUS	mRNA	134660205	134675842	1	+	.	ID=g25084.t1;Parent=g25084;
OX101755.1_Tachina_lurida_genome_assembly,_chromosome:_4	AUGUSTUS	start_codon	134660205	134660207	.	+	0	ID=g25084.t1.start1;Parent=g25084.t1;
OX101755.1_Tachina_lurida_genome_assembly,_chromosome:_4	AUGUSTUS	CDS	134660205	134660314	1	+	0	ID=g25084.t1.CDS1;Parent=g25084.t1;
OX101755.1_Tachina_lurida_genome_assembly,_chromosome:_4	AUGUSTUS	exon	134660205	134660314	.	+	.	ID=g25084.t1.exon1;Parent=g25084.t1;
OX101755.1_Tachina_lurida_genome_assembly,_chromosome:_4	AUGUSTUS	intron	134660315	134660405	1	+	.	ID=g25084.t1.intron1;Parent=g25084.t1;
OX101755.1_Tachina_lurida_genome_assembly,_chromosome:_4	AUGUSTUS	CDS	134660406	134660467	1	+	1	ID=g25084.t1.CDS2;Parent=g25084.t1;
OX101755.1_Tachina_lurida_genome_assembly,_chromosome:_4	AUGUSTUS	exon	134660406	134660467	.	+	.	ID=g25084.t1.exon2;Parent=g25084.t1;
OX101755.1_Tachina_lurida_genome_assembly,_chromosome:_4	AUGUSTUS	intron	134660468	134668807	1	+	.	ID=g25084.t1.intron2;Parent=g25084.t1;
OX101755.1_Tachina_lurida_genome_assembly,_chromosome:_4	AUGUSTUS	CDS	134668808	134669498	1	+	2	ID=g25084.t1.CDS3;Parent=g25084.t1;
OX101755.1_Tachina_lurida_genome_assembly,_chromosome:_4	AUGUSTUS	exon	134668808	134669498	.	+	.	ID=g25084.t1.exon3;Parent=g25084.t1;
OX101755.1_Tachina_lurida_genome_assembly,_chromosome:_4	AUGUSTUS	intron	134669499	134674021	1	+	.	ID=g25084.t1.intron3;Parent=g25084.t1;
OX101755.1_Tachina_lurida_genome_assembly,_chromosome:_4	AUGUSTUS	CDS	134674022	134674375	1	+	1	ID=g25084.t1.CDS4;Parent=g25084.t1;
OX101755.1_Tachina_lurida_genome_assembly,_chromosome:_4	AUGUSTUS	exon	134674022	134674375	.	+	.	ID=g25084.t1.exon4;Parent=g25084.t1;
OX101755.1_Tachina_lurida_genome_assembly,_chromosome:_4	AUGUSTUS	intron	134674376	134675226	1	+	.	ID=g25084.t1.intron4;Parent=g25084.t1;
OX101755.1_Tachina_lurida_genome_assembly,_chromosome:_4	AUGUSTUS	CDS	134675227	134675842	1	+	1	ID=g25084.t1.CDS5;Parent=g25084.t1;
OX101755.1_Tachina_lurida_genome_assembly,_chromosome:_4	AUGUSTUS	exon	134675227	134675842	.	+	.	ID=g25084.t1.exon5;Parent=g25084.t1;
OX101755.1_Tachina_lurida_genome_assembly,_chromosome:_4	AUGUSTUS	stop_codon	134675840	134675842	.	+	0	ID=g25084.t1.stop1;Parent=g25084.t1;
OX101755.1_Tachina_lurida_genome_assembly,_chromosome:_4	AUGUSTUS	gene	134705371	134707176	.	-	.	ID=g25085;
OX101755.1_Tachina_lurida_genome_assembly,_chromosome:_4	AUGUSTUS	mRNA	134705371	134707176	1	-	.	ID=g25085.t1;Parent=g25085;
OX101755.1_Tachina_lurida_genome_assembly,_chromosome:_4	AUGUSTUS	stop_codon	134705371	134705373	.	-	0	ID=g25085.t1.stop1;Parent=g25085.t1;
OX101755.1_Tachina_lurida_genome_assembly,_chromosome:_4	AUGUSTUS	CDS	134705371	134707176	1	-	0	ID=g25085.t1.CDS1;Parent=g25085.t1;
OX101755.1_Tachina_lurida_genome_assembly,_chromosome:_4	AUGUSTUS	exon	134705371	134707176	.	-	.	ID=g25085.t1.exon1;Parent=g25085.t1;
OX101755.1_Tachina_lurida_genome_assembly,_chromosome:_4	AUGUSTUS	start_codon	134707174	134707176	.	-	0	ID=g25085.t1.start1;Parent=g25085.t1;
OX101755.1_Tachina_lurida_genome_assembly,_chromosome:_4	AUGUSTUS	gene	134731474	134742107	.	+	.	ID=g25086;
OX101755.1_Tachina_lurida_genome_assembly,_chromosome:_4	AUGUSTUS	mRNA	134731474	134742107	1	+	.	ID=g25086.t1;Parent=g25086;
OX101755.1_Tachina_lurida_genome_assembly,_chromosome:_4	AUGUSTUS	start_codon	134731474	134731476	.	+	0	ID=g25086.t1.start1;Parent=g25086.t1;
OX101755.1_Tachina_lurida_genome_assembly,_chromosome:_4	AUGUSTUS	CDS	134731474	134731553	1	+	0	ID=g25086.t1.CDS1;Parent=g25086.t1;
OX101755.1_Tachina_lurida_genome_assembly,_chromosome:_4	AUGUSTUS	exon	134731474	134731553	.	+	.	ID=g25086.t1.exon1;Parent=g25086.t1;
OX101755.1_Tachina_lurida_genome_assembly,_chromosome:_4	AUGUSTUS	intron	134731554	134735186	1	+	.	ID=g25086.t1.intron1;Parent=g25086.t1;
OX101755.1_Tachina_lurida_genome_assembly,_chromosome:_4	AUGUSTUS	CDS	134735187	134735515	1	+	1	ID=g25086.t1.CDS2;Parent=g25086.t1;
OX101755.1_Tachina_lurida_genome_assembly,_chromosome:_4	AUGUSTUS	exon	134735187	134735515	.	+	.	ID=g25086.t1.exon2;Parent=g25086.t1;
OX101755.1_Tachina_lurida_genome_assembly,_chromosome:_4	AUGUSTUS	intron	134735516	134735573	1	+	.	ID=g25086.t1.intron2;Parent=g25086.t1;
OX101755.1_Tachina_lurida_genome_assembly,_chromosome:_4	AUGUSTUS	CDS	134735574	134735734	1	+	2	ID=g25086.t1.CDS3;Parent=g25086.t1;
OX101755.1_Tachina_lurida_genome_assembly,_chromosome:_4	AUGUSTUS	exon	134735574	134735734	.	+	.	ID=g25086.t1.exon3;Parent=g25086.t1;
OX101755.1_Tachina_lurida_genome_assembly,_chromosome:_4	AUGUSTUS	intron	134735735	134735796	1	+	.	ID=g25086.t1.intron3;Parent=g25086.t1;
OX101755.1_Tachina_lurida_genome_assembly,_chromosome:_4	AUGUSTUS	CDS	134735797	134735924	1	+	0	ID=g25086.t1.CDS4;Parent=g25086.t1;
OX101755.1_Tachina_lurida_genome_assembly,_chromosome:_4	AUGUSTUS	exon	134735797	134735924	.	+	.	ID=g25086.t1.exon4;Parent=g25086.t1;
OX101755.1_Tachina_lurida_genome_assembly,_chromosome:_4	AUGUSTUS	intron	134735925	134735988	1	+	.	ID=g25086.t1.intron4;Parent=g25086.t1;
OX101755.1_Tachina_lurida_genome_assembly,_chromosome:_4	AUGUSTUS	CDS	134735989	134736071	1	+	1	ID=g25086.t1.CDS5;Parent=g25086.t1;
OX101755.1_Tachina_lurida_genome_assembly,_chromosome:_4	AUGUSTUS	exon	134735989	134736071	.	+	.	ID=g25086.t1.exon5;Parent=g25086.t1;
OX101755.1_Tachina_lurida_genome_assembly,_chromosome:_4	AUGUSTUS	intron	134736072	134736127	1	+	.	ID=g25086.t1.intron5;Parent=g25086.t1;
OX101755.1_Tachina_lurida_genome_assembly,_chromosome:_4	AUGUSTUS	CDS	134736128	134736330	1	+	2	ID=g25086.t1.CDS6;Parent=g25086.t1;
OX101755.1_Tachina_lurida_genome_assembly,_chromosome:_4	AUGUSTUS	exon	134736128	134736330	.	+	.	ID=g25086.t1.exon6;Parent=g25086.t1;
OX101755.1_Tachina_lurida_genome_assembly,_chromosome:_4	AUGUSTUS	intron	134736331	134741267	1	+	.	ID=g25086.t1.intron6;Parent=g25086.t1;
OX101755.1_Tachina_lurida_genome_assembly,_chromosome:_4	AUGUSTUS	CDS	134741268	134741901	1	+	0	ID=g25086.t1.CDS7;Parent=g25086.t1;
OX101755.1_Tachina_lurida_genome_assembly,_chromosome:_4	AUGUSTUS	exon	134741268	134741901	.	+	.	ID=g25086.t1.exon7;Parent=g25086.t1;
OX101755.1_Tachina_lurida_genome_assembly,_chromosome:_4	AUGUSTUS	intron	134741902	134741961	1	+	.	ID=g25086.t1.intron7;Parent=g25086.t1;
OX101755.1_Tachina_lurida_genome_assembly,_chromosome:_4	AUGUSTUS	CDS	134741962	134742107	1	+	2	ID=g25086.t1.CDS8;Parent=g25086.t1;
OX101755.1_Tachina_lurida_genome_assembly,_chromosome:_4	AUGUSTUS	exon	134741962	134742107	.	+	.	ID=g25086.t1.exon8;Parent=g25086.t1;
OX101755.1_Tachina_lurida_genome_assembly,_chromosome:_4	AUGUSTUS	stop_codon	134742105	134742107	.	+	0	ID=g25086.t1.stop1;Parent=g25086.t1;
OX101755.1_Tachina_lurida_genome_assembly,_chromosome:_4	AUGUSTUS	gene	134770576	134777016	.	+	.	ID=g25087;
OX101755.1_Tachina_lurida_genome_assembly,_chromosome:_4	AUGUSTUS	mRNA	134770576	134777016	1	+	.	ID=g25087.t1;Parent=g25087;
OX101755.1_Tachina_lurida_genome_assembly,_chromosome:_4	AUGUSTUS	start_codon	134770576	134770578	.	+	0	ID=g25087.t1.start1;Parent=g25087.t1;
OX101755.1_Tachina_lurida_genome_assembly,_chromosome:_4	AUGUSTUS	CDS	134770576	134770765	1	+	0	ID=g25087.t1.CDS1;Parent=g25087.t1;
OX101755.1_Tachina_lurida_genome_assembly,_chromosome:_4	AUGUSTUS	exon	134770576	134770765	.	+	.	ID=g25087.t1.exon1;Parent=g25087.t1;
OX101755.1_Tachina_lurida_genome_assembly,_chromosome:_4	AUGUSTUS	intron	134770766	134770844	1	+	.	ID=g25087.t1.intron1;Parent=g25087.t1;
OX101755.1_Tachina_lurida_genome_assembly,_chromosome:_4	AUGUSTUS	CDS	134770845	134770912	1	+	2	ID=g25087.t1.CDS2;Parent=g25087.t1;
OX101755.1_Tachina_lurida_genome_assembly,_chromosome:_4	AUGUSTUS	exon	134770845	134770912	.	+	.	ID=g25087.t1.exon2;Parent=g25087.t1;
OX101755.1_Tachina_lurida_genome_assembly,_chromosome:_4	AUGUSTUS	intron	134770913	134774609	1	+	.	ID=g25087.t1.intron2;Parent=g25087.t1;
OX101755.1_Tachina_lurida_genome_assembly,_chromosome:_4	AUGUSTUS	CDS	134774610	134774794	1	+	0	ID=g25087.t1.CDS3;Parent=g25087.t1;
OX101755.1_Tachina_lurida_genome_assembly,_chromosome:_4	AUGUSTUS	exon	134774610	134774794	.	+	.	ID=g25087.t1.exon3;Parent=g25087.t1;
OX101755.1_Tachina_lurida_genome_assembly,_chromosome:_4	AUGUSTUS	intron	134774795	134775138	1	+	.	ID=g25087.t1.intron3;Parent=g25087.t1;
OX101755.1_Tachina_lurida_genome_assembly,_chromosome:_4	AUGUSTUS	CDS	134775139	134775296	1	+	1	ID=g25087.t1.CDS4;Parent=g25087.t1;
OX101755.1_Tachina_lurida_genome_assembly,_chromosome:_4	AUGUSTUS	exon	134775139	134775296	.	+	.	ID=g25087.t1.exon4;Parent=g25087.t1;
OX101755.1_Tachina_lurida_genome_assembly,_chromosome:_4	AUGUSTUS	intron	134775297	134775361	1	+	.	ID=g25087.t1.intron4;Parent=g25087.t1;
OX101755.1_Tachina_lurida_genome_assembly,_chromosome:_4	AUGUSTUS	CDS	134775362	134775646	1	+	2	ID=g25087.t1.CDS5;Parent=g25087.t1;
OX101755.1_Tachina_lurida_genome_assembly,_chromosome:_4	AUGUSTUS	exon	134775362	134775646	.	+	.	ID=g25087.t1.exon5;Parent=g25087.t1;
OX101755.1_Tachina_lurida_genome_assembly,_chromosome:_4	AUGUSTUS	intron	134775647	134776280	1	+	.	ID=g25087.t1.intron5;Parent=g25087.t1;
OX101755.1_Tachina_lurida_genome_assembly,_chromosome:_4	AUGUSTUS	CDS	134776281	134776499	1	+	2	ID=g25087.t1.CDS6;Parent=g25087.t1;
OX101755.1_Tachina_lurida_genome_assembly,_chromosome:_4	AUGUSTUS	exon	134776281	134776499	.	+	.	ID=g25087.t1.exon6;Parent=g25087.t1;
OX101755.1_Tachina_lurida_genome_assembly,_chromosome:_4	AUGUSTUS	intron	134776500	134776559	1	+	.	ID=g25087.t1.intron6;Parent=g25087.t1;
OX101755.1_Tachina_lurida_genome_assembly,_chromosome:_4	AUGUSTUS	CDS	134776560	134776784	1	+	2	ID=g25087.t1.CDS7;Parent=g25087.t1;
OX101755.1_Tachina_lurida_genome_assembly,_chromosome:_4	AUGUSTUS	exon	134776560	134776784	.	+	.	ID=g25087.t1.exon7;Parent=g25087.t1;
OX101755.1_Tachina_lurida_genome_assembly,_chromosome:_4	AUGUSTUS	intron	134776785	134776846	1	+	.	ID=g25087.t1.intron7;Parent=g25087.t1;
OX101755.1_Tachina_lurida_genome_assembly,_chromosome:_4	AUGUSTUS	CDS	134776847	134777016	1	+	2	ID=g25087.t1.CDS8;Parent=g25087.t1;
OX101755.1_Tachina_lurida_genome_assembly,_chromosome:_4	AUGUSTUS	exon	134776847	134777016	.	+	.	ID=g25087.t1.exon8;Parent=g25087.t1;
OX101755.1_Tachina_lurida_genome_assembly,_chromosome:_4	AUGUSTUS	stop_codon	134777014	134777016	.	+	0	ID=g25087.t1.stop1;Parent=g25087.t1;
OX101755.1_Tachina_lurida_genome_assembly,_chromosome:_4	AUGUSTUS	gene	134808608	134819160	.	+	.	ID=g25088;
OX101755.1_Tachina_lurida_genome_assembly,_chromosome:_4	AUGUSTUS	mRNA	134808608	134819160	0.89	+	.	ID=g25088.t1;Parent=g25088;
OX101755.1_Tachina_lurida_genome_assembly,_chromosome:_4	AUGUSTUS	start_codon	134808608	134808610	.	+	0	ID=g25088.t1.start1;Parent=g25088.t1;
OX101755.1_Tachina_lurida_genome_assembly,_chromosome:_4	AUGUSTUS	CDS	134808608	134808626	0.89	+	0	ID=g25088.t1.CDS1;Parent=g25088.t1;
OX101755.1_Tachina_lurida_genome_assembly,_chromosome:_4	AUGUSTUS	exon	134808608	134808626	.	+	.	ID=g25088.t1.exon1;Parent=g25088.t1;
OX101755.1_Tachina_lurida_genome_assembly,_chromosome:_4	AUGUSTUS	intron	134808627	134812251	0.89	+	.	ID=g25088.t1.intron1;Parent=g25088.t1;
OX101755.1_Tachina_lurida_genome_assembly,_chromosome:_4	AUGUSTUS	CDS	134812252	134813356	1	+	2	ID=g25088.t1.CDS2;Parent=g25088.t1;
OX101755.1_Tachina_lurida_genome_assembly,_chromosome:_4	AUGUSTUS	exon	134812252	134813356	.	+	.	ID=g25088.t1.exon2;Parent=g25088.t1;
OX101755.1_Tachina_lurida_genome_assembly,_chromosome:_4	AUGUSTUS	intron	134813357	134813428	1	+	.	ID=g25088.t1.intron2;Parent=g25088.t1;
OX101755.1_Tachina_lurida_genome_assembly,_chromosome:_4	AUGUSTUS	CDS	134813429	134813882	1	+	1	ID=g25088.t1.CDS3;Parent=g25088.t1;
OX101755.1_Tachina_lurida_genome_assembly,_chromosome:_4	AUGUSTUS	exon	134813429	134813882	.	+	.	ID=g25088.t1.exon3;Parent=g25088.t1;
OX101755.1_Tachina_lurida_genome_assembly,_chromosome:_4	AUGUSTUS	intron	134813883	134813946	1	+	.	ID=g25088.t1.intron3;Parent=g25088.t1;
OX101755.1_Tachina_lurida_genome_assembly,_chromosome:_4	AUGUSTUS	CDS	134813947	134814068	1	+	0	ID=g25088.t1.CDS4;Parent=g25088.t1;
OX101755.1_Tachina_lurida_genome_assembly,_chromosome:_4	AUGUSTUS	exon	134813947	134814068	.	+	.	ID=g25088.t1.exon4;Parent=g25088.t1;
OX101755.1_Tachina_lurida_genome_assembly,_chromosome:_4	AUGUSTUS	intron	134814069	134814132	1	+	.	ID=g25088.t1.intron4;Parent=g25088.t1;
OX101755.1_Tachina_lurida_genome_assembly,_chromosome:_4	AUGUSTUS	CDS	134814133	134814324	1	+	1	ID=g25088.t1.CDS5;Parent=g25088.t1;
OX101755.1_Tachina_lurida_genome_assembly,_chromosome:_4	AUGUSTUS	exon	134814133	134814324	.	+	.	ID=g25088.t1.exon5;Parent=g25088.t1;
OX101755.1_Tachina_lurida_genome_assembly,_chromosome:_4	AUGUSTUS	intron	134814325	134814389	1	+	.	ID=g25088.t1.intron5;Parent=g25088.t1;
OX101755.1_Tachina_lurida_genome_assembly,_chromosome:_4	AUGUSTUS	CDS	134814390	134816071	1	+	1	ID=g25088.t1.CDS6;Parent=g25088.t1;
OX101755.1_Tachina_lurida_genome_assembly,_chromosome:_4	AUGUSTUS	exon	134814390	134816071	.	+	.	ID=g25088.t1.exon6;Parent=g25088.t1;
OX101755.1_Tachina_lurida_genome_assembly,_chromosome:_4	AUGUSTUS	intron	134816072	134816141	1	+	.	ID=g25088.t1.intron6;Parent=g25088.t1;
OX101755.1_Tachina_lurida_genome_assembly,_chromosome:_4	AUGUSTUS	CDS	134816142	134816716	1	+	2	ID=g25088.t1.CDS7;Parent=g25088.t1;
OX101755.1_Tachina_lurida_genome_assembly,_chromosome:_4	AUGUSTUS	exon	134816142	134816716	.	+	.	ID=g25088.t1.exon7;Parent=g25088.t1;
OX101755.1_Tachina_lurida_genome_assembly,_chromosome:_4	AUGUSTUS	intron	134816717	134816781	1	+	.	ID=g25088.t1.intron7;Parent=g25088.t1;
OX101755.1_Tachina_lurida_genome_assembly,_chromosome:_4	AUGUSTUS	CDS	134816782	134817821	1	+	0	ID=g25088.t1.CDS8;Parent=g25088.t1;
OX101755.1_Tachina_lurida_genome_assembly,_chromosome:_4	AUGUSTUS	exon	134816782	134817821	.	+	.	ID=g25088.t1.exon8;Parent=g25088.t1;
OX101755.1_Tachina_lurida_genome_assembly,_chromosome:_4	AUGUSTUS	intron	134817822	134817880	1	+	.	ID=g25088.t1.intron8;Parent=g25088.t1;
OX101755.1_Tachina_lurida_genome_assembly,_chromosome:_4	AUGUSTUS	CDS	134817881	134818006	1	+	1	ID=g25088.t1.CDS9;Parent=g25088.t1;
OX101755.1_Tachina_lurida_genome_assembly,_chromosome:_4	AUGUSTUS	exon	134817881	134818006	.	+	.	ID=g25088.t1.exon9;Parent=g25088.t1;
OX101755.1_Tachina_lurida_genome_assembly,_chromosome:_4	AUGUSTUS	intron	134818007	134818071	1	+	.	ID=g25088.t1.intron9;Parent=g25088.t1;
OX101755.1_Tachina_lurida_genome_assembly,_chromosome:_4	AUGUSTUS	CDS	134818072	134818189	1	+	1	ID=g25088.t1.CDS10;Parent=g25088.t1;
OX101755.1_Tachina_lurida_genome_assembly,_chromosome:_4	AUGUSTUS	exon	134818072	134818189	.	+	.	ID=g25088.t1.exon10;Parent=g25088.t1;
OX101755.1_Tachina_lurida_genome_assembly,_chromosome:_4	AUGUSTUS	intron	134818190	134818252	1	+	.	ID=g25088.t1.intron10;Parent=g25088.t1;
OX101755.1_Tachina_lurida_genome_assembly,_chromosome:_4	AUGUSTUS	CDS	134818253	134818739	1	+	0	ID=g25088.t1.CDS11;Parent=g25088.t1;
OX101755.1_Tachina_lurida_genome_assembly,_chromosome:_4	AUGUSTUS	exon	134818253	134818739	.	+	.	ID=g25088.t1.exon11;Parent=g25088.t1;
OX101755.1_Tachina_lurida_genome_assembly,_chromosome:_4	AUGUSTUS	intron	134818740	134818803	1	+	.	ID=g25088.t1.intron11;Parent=g25088.t1;
OX101755.1_Tachina_lurida_genome_assembly,_chromosome:_4	AUGUSTUS	CDS	134818804	134818961	1	+	2	ID=g25088.t1.CDS12;Parent=g25088.t1;
OX101755.1_Tachina_lurida_genome_assembly,_chromosome:_4	AUGUSTUS	exon	134818804	134818961	.	+	.	ID=g25088.t1.exon12;Parent=g25088.t1;
OX101755.1_Tachina_lurida_genome_assembly,_chromosome:_4	AUGUSTUS	intron	134818962	134819028	1	+	.	ID=g25088.t1.intron12;Parent=g25088.t1;
OX101755.1_Tachina_lurida_genome_assembly,_chromosome:_4	AUGUSTUS	CDS	134819029	134819160	1	+	0	ID=g25088.t1.CDS13;Parent=g25088.t1;
OX101755.1_Tachina_lurida_genome_assembly,_chromosome:_4	AUGUSTUS	exon	134819029	134819160	.	+	.	ID=g25088.t1.exon13;Parent=g25088.t1;
OX101755.1_Tachina_lurida_genome_assembly,_chromosome:_4	AUGUSTUS	stop_codon	134819158	134819160	.	+	0	ID=g25088.t1.stop1;Parent=g25088.t1;
OX101755.1_Tachina_lurida_genome_assembly,_chromosome:_4	AUGUSTUS	gene	134856833	134886928	.	-	.	ID=g25089;
OX101755.1_Tachina_lurida_genome_assembly,_chromosome:_4	AUGUSTUS	mRNA	134856833	134886928	0.47	-	.	ID=g25089.t1;Parent=g25089;
OX101755.1_Tachina_lurida_genome_assembly,_chromosome:_4	AUGUSTUS	stop_codon	134856833	134856835	.	-	0	ID=g25089.t1.stop1;Parent=g25089.t1;
OX101755.1_Tachina_lurida_genome_assembly,_chromosome:_4	AUGUSTUS	CDS	134856833	134857285	1	-	0	ID=g25089.t1.CDS1;Parent=g25089.t1;
OX101755.1_Tachina_lurida_genome_assembly,_chromosome:_4	AUGUSTUS	exon	134856833	134857285	.	-	.	ID=g25089.t1.exon1;Parent=g25089.t1;
OX101755.1_Tachina_lurida_genome_assembly,_chromosome:_4	AUGUSTUS	intron	134857286	134861109	1	-	.	ID=g25089.t1.intron1;Parent=g25089.t1;
OX101755.1_Tachina_lurida_genome_assembly,_chromosome:_4	AUGUSTUS	CDS	134861110	134861255	0.87	-	2	ID=g25089.t1.CDS2;Parent=g25089.t1;
OX101755.1_Tachina_lurida_genome_assembly,_chromosome:_4	AUGUSTUS	exon	134861110	134861255	.	-	.	ID=g25089.t1.exon2;Parent=g25089.t1;
OX101755.1_Tachina_lurida_genome_assembly,_chromosome:_4	AUGUSTUS	intron	134861256	134883953	0.82	-	.	ID=g25089.t1.intron2;Parent=g25089.t1;
OX101755.1_Tachina_lurida_genome_assembly,_chromosome:_4	AUGUSTUS	CDS	134883954	134884128	0.82	-	0	ID=g25089.t1.CDS3;Parent=g25089.t1;
OX101755.1_Tachina_lurida_genome_assembly,_chromosome:_4	AUGUSTUS	exon	134883954	134884128	.	-	.	ID=g25089.t1.exon3;Parent=g25089.t1;
OX101755.1_Tachina_lurida_genome_assembly,_chromosome:_4	AUGUSTUS	intron	134884129	134886907	0.49	-	.	ID=g25089.t1.intron3;Parent=g25089.t1;
OX101755.1_Tachina_lurida_genome_assembly,_chromosome:_4	AUGUSTUS	CDS	134886908	134886928	0.49	-	0	ID=g25089.t1.CDS4;Parent=g25089.t1;
OX101755.1_Tachina_lurida_genome_assembly,_chromosome:_4	AUGUSTUS	exon	134886908	134886928	.	-	.	ID=g25089.t1.exon4;Parent=g25089.t1;
OX101755.1_Tachina_lurida_genome_assembly,_chromosome:_4	AUGUSTUS	start_codon	134886926	134886928	.	-	0	ID=g25089.t1.start1;Parent=g25089.t1;
OX101755.1_Tachina_lurida_genome_assembly,_chromosome:_4	AUGUSTUS	gene	135069938	135075124	.	-	.	ID=g25090;
OX101755.1_Tachina_lurida_genome_assembly,_chromosome:_4	AUGUSTUS	mRNA	135069938	135075124	0.27	-	.	ID=g25090.t1;Parent=g25090;
OX101755.1_Tachina_lurida_genome_assembly,_chromosome:_4	AUGUSTUS	stop_codon	135069938	135069940	.	-	0	ID=g25090.t1.stop1;Parent=g25090.t1;
OX101755.1_Tachina_lurida_genome_assembly,_chromosome:_4	AUGUSTUS	CDS	135069938	135069991	0.27	-	0	ID=g25090.t1.CDS1;Parent=g25090.t1;
OX101755.1_Tachina_lurida_genome_assembly,_chromosome:_4	AUGUSTUS	exon	135069938	135069991	.	-	.	ID=g25090.t1.exon1;Parent=g25090.t1;
OX101755.1_Tachina_lurida_genome_assembly,_chromosome:_4	AUGUSTUS	intron	135069992	135074344	0.27	-	.	ID=g25090.t1.intron1;Parent=g25090.t1;
OX101755.1_Tachina_lurida_genome_assembly,_chromosome:_4	AUGUSTUS	CDS	135074345	135075124	0.76	-	0	ID=g25090.t1.CDS2;Parent=g25090.t1;
OX101755.1_Tachina_lurida_genome_assembly,_chromosome:_4	AUGUSTUS	exon	135074345	135075124	.	-	.	ID=g25090.t1.exon2;Parent=g25090.t1;
OX101755.1_Tachina_lurida_genome_assembly,_chromosome:_4	AUGUSTUS	start_codon	135075122	135075124	.	-	0	ID=g25090.t1.start1;Parent=g25090.t1;
OX101755.1_Tachina_lurida_genome_assembly,_chromosome:_4	AUGUSTUS	gene	135078536	135091593	.	-	.	ID=g25091;
OX101755.1_Tachina_lurida_genome_assembly,_chromosome:_4	AUGUSTUS	mRNA	135078536	135091593	1	-	.	ID=g25091.t1;Parent=g25091;
OX101755.1_Tachina_lurida_genome_assembly,_chromosome:_4	AUGUSTUS	stop_codon	135078536	135078538	.	-	0	ID=g25091.t1.stop1;Parent=g25091.t1;
OX101755.1_Tachina_lurida_genome_assembly,_chromosome:_4	AUGUSTUS	CDS	135078536	135078615	1	-	2	ID=g25091.t1.CDS1;Parent=g25091.t1;
OX101755.1_Tachina_lurida_genome_assembly,_chromosome:_4	AUGUSTUS	exon	135078536	135078615	.	-	.	ID=g25091.t1.exon1;Parent=g25091.t1;
OX101755.1_Tachina_lurida_genome_assembly,_chromosome:_4	AUGUSTUS	intron	135078616	135078697	1	-	.	ID=g25091.t1.intron1;Parent=g25091.t1;
OX101755.1_Tachina_lurida_genome_assembly,_chromosome:_4	AUGUSTUS	CDS	135078698	135078846	1	-	1	ID=g25091.t1.CDS2;Parent=g25091.t1;
OX101755.1_Tachina_lurida_genome_assembly,_chromosome:_4	AUGUSTUS	exon	135078698	135078846	.	-	.	ID=g25091.t1.exon2;Parent=g25091.t1;
OX101755.1_Tachina_lurida_genome_assembly,_chromosome:_4	AUGUSTUS	intron	135078847	135078920	1	-	.	ID=g25091.t1.intron2;Parent=g25091.t1;
OX101755.1_Tachina_lurida_genome_assembly,_chromosome:_4	AUGUSTUS	CDS	135078921	135079044	1	-	2	ID=g25091.t1.CDS3;Parent=g25091.t1;
OX101755.1_Tachina_lurida_genome_assembly,_chromosome:_4	AUGUSTUS	exon	135078921	135079044	.	-	.	ID=g25091.t1.exon3;Parent=g25091.t1;
OX101755.1_Tachina_lurida_genome_assembly,_chromosome:_4	AUGUSTUS	intron	135079045	135079111	1	-	.	ID=g25091.t1.intron3;Parent=g25091.t1;
OX101755.1_Tachina_lurida_genome_assembly,_chromosome:_4	AUGUSTUS	CDS	135079112	135089051	1	-	0	ID=g25091.t1.CDS4;Parent=g25091.t1;
OX101755.1_Tachina_lurida_genome_assembly,_chromosome:_4	AUGUSTUS	exon	135079112	135089051	.	-	.	ID=g25091.t1.exon4;Parent=g25091.t1;
OX101755.1_Tachina_lurida_genome_assembly,_chromosome:_4	AUGUSTUS	intron	135089052	135091533	1	-	.	ID=g25091.t1.intron4;Parent=g25091.t1;
OX101755.1_Tachina_lurida_genome_assembly,_chromosome:_4	AUGUSTUS	CDS	135091534	135091593	1	-	0	ID=g25091.t1.CDS5;Parent=g25091.t1;
OX101755.1_Tachina_lurida_genome_assembly,_chromosome:_4	AUGUSTUS	exon	135091534	135091593	.	-	.	ID=g25091.t1.exon5;Parent=g25091.t1;
OX101755.1_Tachina_lurida_genome_assembly,_chromosome:_4	AUGUSTUS	start_codon	135091591	135091593	.	-	0	ID=g25091.t1.start1;Parent=g25091.t1;
OX101755.1_Tachina_lurida_genome_assembly,_chromosome:_4	AUGUSTUS	gene	135098393	135100671	.	-	.	ID=g25092;
OX101755.1_Tachina_lurida_genome_assembly,_chromosome:_4	AUGUSTUS	mRNA	135098393	135100671	1	-	.	ID=g25092.t1;Parent=g25092;
OX101755.1_Tachina_lurida_genome_assembly,_chromosome:_4	AUGUSTUS	stop_codon	135098393	135098395	.	-	0	ID=g25092.t1.stop1;Parent=g25092.t1;
OX101755.1_Tachina_lurida_genome_assembly,_chromosome:_4	AUGUSTUS	CDS	135098393	135098926	1	-	0	ID=g25092.t1.CDS1;Parent=g25092.t1;
OX101755.1_Tachina_lurida_genome_assembly,_chromosome:_4	AUGUSTUS	exon	135098393	135098926	.	-	.	ID=g25092.t1.exon1;Parent=g25092.t1;
OX101755.1_Tachina_lurida_genome_assembly,_chromosome:_4	AUGUSTUS	intron	135098927	135098997	1	-	.	ID=g25092.t1.intron1;Parent=g25092.t1;
OX101755.1_Tachina_lurida_genome_assembly,_chromosome:_4	AUGUSTUS	CDS	135098998	135099183	1	-	0	ID=g25092.t1.CDS2;Parent=g25092.t1;
OX101755.1_Tachina_lurida_genome_assembly,_chromosome:_4	AUGUSTUS	exon	135098998	135099183	.	-	.	ID=g25092.t1.exon2;Parent=g25092.t1;
OX101755.1_Tachina_lurida_genome_assembly,_chromosome:_4	AUGUSTUS	intron	135099184	135099249	1	-	.	ID=g25092.t1.intron2;Parent=g25092.t1;
OX101755.1_Tachina_lurida_genome_assembly,_chromosome:_4	AUGUSTUS	CDS	135099250	135099999	1	-	0	ID=g25092.t1.CDS3;Parent=g25092.t1;
OX101755.1_Tachina_lurida_genome_assembly,_chromosome:_4	AUGUSTUS	exon	135099250	135099999	.	-	.	ID=g25092.t1.exon3;Parent=g25092.t1;
OX101755.1_Tachina_lurida_genome_assembly,_chromosome:_4	AUGUSTUS	intron	135100000	135100064	1	-	.	ID=g25092.t1.intron3;Parent=g25092.t1;
OX101755.1_Tachina_lurida_genome_assembly,_chromosome:_4	AUGUSTUS	CDS	135100065	135100300	1	-	2	ID=g25092.t1.CDS4;Parent=g25092.t1;
OX101755.1_Tachina_lurida_genome_assembly,_chromosome:_4	AUGUSTUS	exon	135100065	135100300	.	-	.	ID=g25092.t1.exon4;Parent=g25092.t1;
OX101755.1_Tachina_lurida_genome_assembly,_chromosome:_4	AUGUSTUS	intron	135100301	135100379	1	-	.	ID=g25092.t1.intron4;Parent=g25092.t1;
OX101755.1_Tachina_lurida_genome_assembly,_chromosome:_4	AUGUSTUS	CDS	135100380	135100671	1	-	0	ID=g25092.t1.CDS5;Parent=g25092.t1;
OX101755.1_Tachina_lurida_genome_assembly,_chromosome:_4	AUGUSTUS	exon	135100380	135100671	.	-	.	ID=g25092.t1.exon5;Parent=g25092.t1;
OX101755.1_Tachina_lurida_genome_assembly,_chromosome:_4	AUGUSTUS	start_codon	135100669	135100671	.	-	0	ID=g25092.t1.start1;Parent=g25092.t1;
OX101755.1_Tachina_lurida_genome_assembly,_chromosome:_4	AUGUSTUS	gene	135131587	135134587	.	-	.	ID=g25093;
OX101755.1_Tachina_lurida_genome_assembly,_chromosome:_4	AUGUSTUS	mRNA	135131587	135134587	0.98	-	.	ID=g25093.t1;Parent=g25093;
OX101755.1_Tachina_lurida_genome_assembly,_chromosome:_4	AUGUSTUS	stop_codon	135131587	135131589	.	-	0	ID=g25093.t1.stop1;Parent=g25093.t1;
OX101755.1_Tachina_lurida_genome_assembly,_chromosome:_4	AUGUSTUS	CDS	135131587	135131763	1	-	0	ID=g25093.t1.CDS1;Parent=g25093.t1;
OX101755.1_Tachina_lurida_genome_assembly,_chromosome:_4	AUGUSTUS	exon	135131587	135131763	.	-	.	ID=g25093.t1.exon1;Parent=g25093.t1;
OX101755.1_Tachina_lurida_genome_assembly,_chromosome:_4	AUGUSTUS	intron	135131764	135131825	1	-	.	ID=g25093.t1.intron1;Parent=g25093.t1;
OX101755.1_Tachina_lurida_genome_assembly,_chromosome:_4	AUGUSTUS	CDS	135131826	135132644	1	-	0	ID=g25093.t1.CDS2;Parent=g25093.t1;
OX101755.1_Tachina_lurida_genome_assembly,_chromosome:_4	AUGUSTUS	exon	135131826	135132644	.	-	.	ID=g25093.t1.exon2;Parent=g25093.t1;
OX101755.1_Tachina_lurida_genome_assembly,_chromosome:_4	AUGUSTUS	intron	135132645	135132710	1	-	.	ID=g25093.t1.intron2;Parent=g25093.t1;
OX101755.1_Tachina_lurida_genome_assembly,_chromosome:_4	AUGUSTUS	CDS	135132711	135132859	1	-	2	ID=g25093.t1.CDS3;Parent=g25093.t1;
OX101755.1_Tachina_lurida_genome_assembly,_chromosome:_4	AUGUSTUS	exon	135132711	135132859	.	-	.	ID=g25093.t1.exon3;Parent=g25093.t1;
OX101755.1_Tachina_lurida_genome_assembly,_chromosome:_4	AUGUSTUS	intron	135132860	135132988	1	-	.	ID=g25093.t1.intron3;Parent=g25093.t1;
OX101755.1_Tachina_lurida_genome_assembly,_chromosome:_4	AUGUSTUS	CDS	135132989	135133126	1	-	2	ID=g25093.t1.CDS4;Parent=g25093.t1;
OX101755.1_Tachina_lurida_genome_assembly,_chromosome:_4	AUGUSTUS	exon	135132989	135133126	.	-	.	ID=g25093.t1.exon4;Parent=g25093.t1;
OX101755.1_Tachina_lurida_genome_assembly,_chromosome:_4	AUGUSTUS	intron	135133127	135133198	1	-	.	ID=g25093.t1.intron4;Parent=g25093.t1;
OX101755.1_Tachina_lurida_genome_assembly,_chromosome:_4	AUGUSTUS	CDS	135133199	135133366	1	-	2	ID=g25093.t1.CDS5;Parent=g25093.t1;
OX101755.1_Tachina_lurida_genome_assembly,_chromosome:_4	AUGUSTUS	exon	135133199	135133366	.	-	.	ID=g25093.t1.exon5;Parent=g25093.t1;
OX101755.1_Tachina_lurida_genome_assembly,_chromosome:_4	AUGUSTUS	intron	135133367	135133435	1	-	.	ID=g25093.t1.intron5;Parent=g25093.t1;
OX101755.1_Tachina_lurida_genome_assembly,_chromosome:_4	AUGUSTUS	CDS	135133436	135134092	1	-	2	ID=g25093.t1.CDS6;Parent=g25093.t1;
OX101755.1_Tachina_lurida_genome_assembly,_chromosome:_4	AUGUSTUS	exon	135133436	135134092	.	-	.	ID=g25093.t1.exon6;Parent=g25093.t1;
OX101755.1_Tachina_lurida_genome_assembly,_chromosome:_4	AUGUSTUS	intron	135134093	135134160	1	-	.	ID=g25093.t1.intron6;Parent=g25093.t1;
OX101755.1_Tachina_lurida_genome_assembly,_chromosome:_4	AUGUSTUS	CDS	135134161	135134451	1	-	2	ID=g25093.t1.CDS7;Parent=g25093.t1;
OX101755.1_Tachina_lurida_genome_assembly,_chromosome:_4	AUGUSTUS	exon	135134161	135134451	.	-	.	ID=g25093.t1.exon7;Parent=g25093.t1;
OX101755.1_Tachina_lurida_genome_assembly,_chromosome:_4	AUGUSTUS	intron	135134452	135134526	1	-	.	ID=g25093.t1.intron7;Parent=g25093.t1;
OX101755.1_Tachina_lurida_genome_assembly,_chromosome:_4	AUGUSTUS	CDS	135134527	135134587	0.98	-	0	ID=g25093.t1.CDS8;Parent=g25093.t1;
OX101755.1_Tachina_lurida_genome_assembly,_chromosome:_4	AUGUSTUS	exon	135134527	135134587	.	-	.	ID=g25093.t1.exon8;Parent=g25093.t1;
OX101755.1_Tachina_lurida_genome_assembly,_chromosome:_4	AUGUSTUS	start_codon	135134585	135134587	.	-	0	ID=g25093.t1.start1;Parent=g25093.t1;
OX101755.1_Tachina_lurida_genome_assembly,_chromosome:_4	AUGUSTUS	gene	135140106	135145339	.	-	.	ID=g25094;
OX101755.1_Tachina_lurida_genome_assembly,_chromosome:_4	AUGUSTUS	mRNA	135140106	135145339	0.98	-	.	ID=g25094.t1;Parent=g25094;
OX101755.1_Tachina_lurida_genome_assembly,_chromosome:_4	AUGUSTUS	stop_codon	135140106	135140108	.	-	0	ID=g25094.t1.stop1;Parent=g25094.t1;
OX101755.1_Tachina_lurida_genome_assembly,_chromosome:_4	AUGUSTUS	CDS	135140106	135140374	0.98	-	2	ID=g25094.t1.CDS1;Parent=g25094.t1;
OX101755.1_Tachina_lurida_genome_assembly,_chromosome:_4	AUGUSTUS	exon	135140106	135140374	.	-	.	ID=g25094.t1.exon1;Parent=g25094.t1;
OX101755.1_Tachina_lurida_genome_assembly,_chromosome:_4	AUGUSTUS	intron	135140375	135140891	1	-	.	ID=g25094.t1.intron1;Parent=g25094.t1;
OX101755.1_Tachina_lurida_genome_assembly,_chromosome:_4	AUGUSTUS	CDS	135140892	135141317	1	-	2	ID=g25094.t1.CDS2;Parent=g25094.t1;
OX101755.1_Tachina_lurida_genome_assembly,_chromosome:_4	AUGUSTUS	exon	135140892	135141317	.	-	.	ID=g25094.t1.exon2;Parent=g25094.t1;
OX101755.1_Tachina_lurida_genome_assembly,_chromosome:_4	AUGUSTUS	intron	135141318	135141377	1	-	.	ID=g25094.t1.intron2;Parent=g25094.t1;
OX101755.1_Tachina_lurida_genome_assembly,_chromosome:_4	AUGUSTUS	CDS	135141378	135141569	1	-	2	ID=g25094.t1.CDS3;Parent=g25094.t1;
OX101755.1_Tachina_lurida_genome_assembly,_chromosome:_4	AUGUSTUS	exon	135141378	135141569	.	-	.	ID=g25094.t1.exon3;Parent=g25094.t1;
OX101755.1_Tachina_lurida_genome_assembly,_chromosome:_4	AUGUSTUS	intron	135141570	135141833	1	-	.	ID=g25094.t1.intron3;Parent=g25094.t1;
OX101755.1_Tachina_lurida_genome_assembly,_chromosome:_4	AUGUSTUS	CDS	135141834	135141978	1	-	0	ID=g25094.t1.CDS4;Parent=g25094.t1;
OX101755.1_Tachina_lurida_genome_assembly,_chromosome:_4	AUGUSTUS	exon	135141834	135141978	.	-	.	ID=g25094.t1.exon4;Parent=g25094.t1;
OX101755.1_Tachina_lurida_genome_assembly,_chromosome:_4	AUGUSTUS	intron	135141979	135145261	1	-	.	ID=g25094.t1.intron4;Parent=g25094.t1;
OX101755.1_Tachina_lurida_genome_assembly,_chromosome:_4	AUGUSTUS	CDS	135145262	135145339	1	-	0	ID=g25094.t1.CDS5;Parent=g25094.t1;
OX101755.1_Tachina_lurida_genome_assembly,_chromosome:_4	AUGUSTUS	exon	135145262	135145339	.	-	.	ID=g25094.t1.exon5;Parent=g25094.t1;
OX101755.1_Tachina_lurida_genome_assembly,_chromosome:_4	AUGUSTUS	start_codon	135145337	135145339	.	-	0	ID=g25094.t1.start1;Parent=g25094.t1;
OX101755.1_Tachina_lurida_genome_assembly,_chromosome:_4	AUGUSTUS	gene	135201583	135251714	.	-	.	ID=g25095;
OX101755.1_Tachina_lurida_genome_assembly,_chromosome:_4	AUGUSTUS	mRNA	135201583	135251714	0.82	-	.	ID=g25095.t1;Parent=g25095;
OX101755.1_Tachina_lurida_genome_assembly,_chromosome:_4	AUGUSTUS	stop_codon	135201583	135201585	.	-	0	ID=g25095.t1.stop1;Parent=g25095.t1;
OX101755.1_Tachina_lurida_genome_assembly,_chromosome:_4	AUGUSTUS	CDS	135201583	135201672	1	-	0	ID=g25095.t1.CDS1;Parent=g25095.t1;
OX101755.1_Tachina_lurida_genome_assembly,_chromosome:_4	AUGUSTUS	exon	135201583	135201672	.	-	.	ID=g25095.t1.exon1;Parent=g25095.t1;
OX101755.1_Tachina_lurida_genome_assembly,_chromosome:_4	AUGUSTUS	intron	135201673	135201756	1	-	.	ID=g25095.t1.intron1;Parent=g25095.t1;
OX101755.1_Tachina_lurida_genome_assembly,_chromosome:_4	AUGUSTUS	CDS	135201757	135204163	1	-	1	ID=g25095.t1.CDS2;Parent=g25095.t1;
OX101755.1_Tachina_lurida_genome_assembly,_chromosome:_4	AUGUSTUS	exon	135201757	135204163	.	-	.	ID=g25095.t1.exon2;Parent=g25095.t1;
OX101755.1_Tachina_lurida_genome_assembly,_chromosome:_4	AUGUSTUS	intron	135204164	135204229	1	-	.	ID=g25095.t1.intron2;Parent=g25095.t1;
OX101755.1_Tachina_lurida_genome_assembly,_chromosome:_4	AUGUSTUS	CDS	135204230	135205113	1	-	0	ID=g25095.t1.CDS3;Parent=g25095.t1;
OX101755.1_Tachina_lurida_genome_assembly,_chromosome:_4	AUGUSTUS	exon	135204230	135205113	.	-	.	ID=g25095.t1.exon3;Parent=g25095.t1;
OX101755.1_Tachina_lurida_genome_assembly,_chromosome:_4	AUGUSTUS	intron	135205114	135205190	1	-	.	ID=g25095.t1.intron3;Parent=g25095.t1;
OX101755.1_Tachina_lurida_genome_assembly,_chromosome:_4	AUGUSTUS	CDS	135205191	135205585	0.98	-	2	ID=g25095.t1.CDS4;Parent=g25095.t1;
OX101755.1_Tachina_lurida_genome_assembly,_chromosome:_4	AUGUSTUS	exon	135205191	135205585	.	-	.	ID=g25095.t1.exon4;Parent=g25095.t1;
OX101755.1_Tachina_lurida_genome_assembly,_chromosome:_4	AUGUSTUS	intron	135205586	135217423	0.93	-	.	ID=g25095.t1.intron4;Parent=g25095.t1;
OX101755.1_Tachina_lurida_genome_assembly,_chromosome:_4	AUGUSTUS	CDS	135217424	135217472	1	-	0	ID=g25095.t1.CDS5;Parent=g25095.t1;
OX101755.1_Tachina_lurida_genome_assembly,_chromosome:_4	AUGUSTUS	exon	135217424	135217472	.	-	.	ID=g25095.t1.exon5;Parent=g25095.t1;
OX101755.1_Tachina_lurida_genome_assembly,_chromosome:_4	AUGUSTUS	intron	135217473	135217918	1	-	.	ID=g25095.t1.intron5;Parent=g25095.t1;
OX101755.1_Tachina_lurida_genome_assembly,_chromosome:_4	AUGUSTUS	CDS	135217919	135217980	1	-	2	ID=g25095.t1.CDS6;Parent=g25095.t1;
OX101755.1_Tachina_lurida_genome_assembly,_chromosome:_4	AUGUSTUS	exon	135217919	135217980	.	-	.	ID=g25095.t1.exon6;Parent=g25095.t1;
OX101755.1_Tachina_lurida_genome_assembly,_chromosome:_4	AUGUSTUS	intron	135217981	135218457	1	-	.	ID=g25095.t1.intron6;Parent=g25095.t1;
OX101755.1_Tachina_lurida_genome_assembly,_chromosome:_4	AUGUSTUS	CDS	135218458	135218718	1	-	2	ID=g25095.t1.CDS7;Parent=g25095.t1;
OX101755.1_Tachina_lurida_genome_assembly,_chromosome:_4	AUGUSTUS	exon	135218458	135218718	.	-	.	ID=g25095.t1.exon7;Parent=g25095.t1;
OX101755.1_Tachina_lurida_genome_assembly,_chromosome:_4	AUGUSTUS	intron	135218719	135218762	1	-	.	ID=g25095.t1.intron7;Parent=g25095.t1;
OX101755.1_Tachina_lurida_genome_assembly,_chromosome:_4	AUGUSTUS	CDS	135218763	135219035	1	-	2	ID=g25095.t1.CDS8;Parent=g25095.t1;
OX101755.1_Tachina_lurida_genome_assembly,_chromosome:_4	AUGUSTUS	exon	135218763	135219035	.	-	.	ID=g25095.t1.exon8;Parent=g25095.t1;
OX101755.1_Tachina_lurida_genome_assembly,_chromosome:_4	AUGUSTUS	intron	135219036	135229865	0.87	-	.	ID=g25095.t1.intron8;Parent=g25095.t1;
OX101755.1_Tachina_lurida_genome_assembly,_chromosome:_4	AUGUSTUS	CDS	135229866	135229992	0.87	-	0	ID=g25095.t1.CDS9;Parent=g25095.t1;
OX101755.1_Tachina_lurida_genome_assembly,_chromosome:_4	AUGUSTUS	exon	135229866	135229992	.	-	.	ID=g25095.t1.exon9;Parent=g25095.t1;
OX101755.1_Tachina_lurida_genome_assembly,_chromosome:_4	AUGUSTUS	intron	135229993	135251254	0.87	-	.	ID=g25095.t1.intron9;Parent=g25095.t1;
OX101755.1_Tachina_lurida_genome_assembly,_chromosome:_4	AUGUSTUS	CDS	135251255	135251352	0.93	-	2	ID=g25095.t1.CDS10;Parent=g25095.t1;
OX101755.1_Tachina_lurida_genome_assembly,_chromosome:_4	AUGUSTUS	exon	135251255	135251352	.	-	.	ID=g25095.t1.exon10;Parent=g25095.t1;
OX101755.1_Tachina_lurida_genome_assembly,_chromosome:_4	AUGUSTUS	intron	135251353	135251668	1	-	.	ID=g25095.t1.intron10;Parent=g25095.t1;
OX101755.1_Tachina_lurida_genome_assembly,_chromosome:_4	AUGUSTUS	CDS	135251669	135251714	1	-	0	ID=g25095.t1.CDS11;Parent=g25095.t1;
OX101755.1_Tachina_lurida_genome_assembly,_chromosome:_4	AUGUSTUS	exon	135251669	135251714	.	-	.	ID=g25095.t1.exon11;Parent=g25095.t1;
OX101755.1_Tachina_lurida_genome_assembly,_chromosome:_4	AUGUSTUS	start_codon	135251712	135251714	.	-	0	ID=g25095.t1.start1;Parent=g25095.t1;
OX101755.1_Tachina_lurida_genome_assembly,_chromosome:_4	AUGUSTUS	gene	135327565	135327831	.	-	.	ID=g25096;
OX101755.1_Tachina_lurida_genome_assembly,_chromosome:_4	AUGUSTUS	mRNA	135327565	135327831	1	-	.	ID=g25096.t1;Parent=g25096;
OX101755.1_Tachina_lurida_genome_assembly,_chromosome:_4	AUGUSTUS	stop_codon	135327565	135327567	.	-	0	ID=g25096.t1.stop1;Parent=g25096.t1;
OX101755.1_Tachina_lurida_genome_assembly,_chromosome:_4	AUGUSTUS	CDS	135327565	135327831	1	-	0	ID=g25096.t1.CDS1;Parent=g25096.t1;
OX101755.1_Tachina_lurida_genome_assembly,_chromosome:_4	AUGUSTUS	exon	135327565	135327831	.	-	.	ID=g25096.t1.exon1;Parent=g25096.t1;
OX101755.1_Tachina_lurida_genome_assembly,_chromosome:_4	AUGUSTUS	start_codon	135327829	135327831	.	-	0	ID=g25096.t1.start1;Parent=g25096.t1;
OX101755.1_Tachina_lurida_genome_assembly,_chromosome:_4	AUGUSTUS	gene	135371770	135384755	.	-	.	ID=g25097;
OX101755.1_Tachina_lurida_genome_assembly,_chromosome:_4	AUGUSTUS	mRNA	135371770	135384755	1	-	.	ID=g25097.t1;Parent=g25097;
OX101755.1_Tachina_lurida_genome_assembly,_chromosome:_4	AUGUSTUS	stop_codon	135371770	135371772	.	-	0	ID=g25097.t1.stop1;Parent=g25097.t1;
OX101755.1_Tachina_lurida_genome_assembly,_chromosome:_4	AUGUSTUS	CDS	135371770	135372390	1	-	0	ID=g25097.t1.CDS1;Parent=g25097.t1;
OX101755.1_Tachina_lurida_genome_assembly,_chromosome:_4	AUGUSTUS	exon	135371770	135372390	.	-	.	ID=g25097.t1.exon1;Parent=g25097.t1;
OX101755.1_Tachina_lurida_genome_assembly,_chromosome:_4	AUGUSTUS	intron	135372391	135372454	1	-	.	ID=g25097.t1.intron1;Parent=g25097.t1;
OX101755.1_Tachina_lurida_genome_assembly,_chromosome:_4	AUGUSTUS	CDS	135372455	135372650	1	-	1	ID=g25097.t1.CDS2;Parent=g25097.t1;
OX101755.1_Tachina_lurida_genome_assembly,_chromosome:_4	AUGUSTUS	exon	135372455	135372650	.	-	.	ID=g25097.t1.exon2;Parent=g25097.t1;
OX101755.1_Tachina_lurida_genome_assembly,_chromosome:_4	AUGUSTUS	intron	135372651	135372901	1	-	.	ID=g25097.t1.intron2;Parent=g25097.t1;
OX101755.1_Tachina_lurida_genome_assembly,_chromosome:_4	AUGUSTUS	CDS	135372902	135373045	1	-	1	ID=g25097.t1.CDS3;Parent=g25097.t1;
OX101755.1_Tachina_lurida_genome_assembly,_chromosome:_4	AUGUSTUS	exon	135372902	135373045	.	-	.	ID=g25097.t1.exon3;Parent=g25097.t1;
OX101755.1_Tachina_lurida_genome_assembly,_chromosome:_4	AUGUSTUS	intron	135373046	135373122	1	-	.	ID=g25097.t1.intron3;Parent=g25097.t1;
OX101755.1_Tachina_lurida_genome_assembly,_chromosome:_4	AUGUSTUS	CDS	135373123	135374083	1	-	2	ID=g25097.t1.CDS4;Parent=g25097.t1;
OX101755.1_Tachina_lurida_genome_assembly,_chromosome:_4	AUGUSTUS	exon	135373123	135374083	.	-	.	ID=g25097.t1.exon4;Parent=g25097.t1;
OX101755.1_Tachina_lurida_genome_assembly,_chromosome:_4	AUGUSTUS	intron	135374084	135374149	1	-	.	ID=g25097.t1.intron4;Parent=g25097.t1;
OX101755.1_Tachina_lurida_genome_assembly,_chromosome:_4	AUGUSTUS	CDS	135374150	135374804	1	-	0	ID=g25097.t1.CDS5;Parent=g25097.t1;
OX101755.1_Tachina_lurida_genome_assembly,_chromosome:_4	AUGUSTUS	exon	135374150	135374804	.	-	.	ID=g25097.t1.exon5;Parent=g25097.t1;
OX101755.1_Tachina_lurida_genome_assembly,_chromosome:_4	AUGUSTUS	intron	135374805	135384083	1	-	.	ID=g25097.t1.intron5;Parent=g25097.t1;
OX101755.1_Tachina_lurida_genome_assembly,_chromosome:_4	AUGUSTUS	CDS	135384084	135384755	1	-	0	ID=g25097.t1.CDS6;Parent=g25097.t1;
OX101755.1_Tachina_lurida_genome_assembly,_chromosome:_4	AUGUSTUS	exon	135384084	135384755	.	-	.	ID=g25097.t1.exon6;Parent=g25097.t1;
OX101755.1_Tachina_lurida_genome_assembly,_chromosome:_4	AUGUSTUS	start_codon	135384753	135384755	.	-	0	ID=g25097.t1.start1;Parent=g25097.t1;
OX101755.1_Tachina_lurida_genome_assembly,_chromosome:_4	AUGUSTUS	gene	135391966	135398876	.	-	.	ID=g25098;
OX101755.1_Tachina_lurida_genome_assembly,_chromosome:_4	AUGUSTUS	mRNA	135391966	135398876	1	-	.	ID=g25098.t1;Parent=g25098;
OX101755.1_Tachina_lurida_genome_assembly,_chromosome:_4	AUGUSTUS	stop_codon	135391966	135391968	.	-	0	ID=g25098.t1.stop1;Parent=g25098.t1;
OX101755.1_Tachina_lurida_genome_assembly,_chromosome:_4	AUGUSTUS	CDS	135391966	135392273	1	-	2	ID=g25098.t1.CDS1;Parent=g25098.t1;
OX101755.1_Tachina_lurida_genome_assembly,_chromosome:_4	AUGUSTUS	exon	135391966	135392273	.	-	.	ID=g25098.t1.exon1;Parent=g25098.t1;
OX101755.1_Tachina_lurida_genome_assembly,_chromosome:_4	AUGUSTUS	intron	135392274	135392345	1	-	.	ID=g25098.t1.intron1;Parent=g25098.t1;
OX101755.1_Tachina_lurida_genome_assembly,_chromosome:_4	AUGUSTUS	CDS	135392346	135392694	1	-	0	ID=g25098.t1.CDS2;Parent=g25098.t1;
OX101755.1_Tachina_lurida_genome_assembly,_chromosome:_4	AUGUSTUS	exon	135392346	135392694	.	-	.	ID=g25098.t1.exon2;Parent=g25098.t1;
OX101755.1_Tachina_lurida_genome_assembly,_chromosome:_4	AUGUSTUS	intron	135392695	135392784	1	-	.	ID=g25098.t1.intron2;Parent=g25098.t1;
OX101755.1_Tachina_lurida_genome_assembly,_chromosome:_4	AUGUSTUS	CDS	135392785	135393449	1	-	2	ID=g25098.t1.CDS3;Parent=g25098.t1;
OX101755.1_Tachina_lurida_genome_assembly,_chromosome:_4	AUGUSTUS	exon	135392785	135393449	.	-	.	ID=g25098.t1.exon3;Parent=g25098.t1;
OX101755.1_Tachina_lurida_genome_assembly,_chromosome:_4	AUGUSTUS	intron	135393450	135393546	1	-	.	ID=g25098.t1.intron3;Parent=g25098.t1;
OX101755.1_Tachina_lurida_genome_assembly,_chromosome:_4	AUGUSTUS	CDS	135393547	135393856	1	-	0	ID=g25098.t1.CDS4;Parent=g25098.t1;
OX101755.1_Tachina_lurida_genome_assembly,_chromosome:_4	AUGUSTUS	exon	135393547	135393856	.	-	.	ID=g25098.t1.exon4;Parent=g25098.t1;
OX101755.1_Tachina_lurida_genome_assembly,_chromosome:_4	AUGUSTUS	intron	135393857	135398675	1	-	.	ID=g25098.t1.intron4;Parent=g25098.t1;
OX101755.1_Tachina_lurida_genome_assembly,_chromosome:_4	AUGUSTUS	CDS	135398676	135398876	1	-	0	ID=g25098.t1.CDS5;Parent=g25098.t1;
OX101755.1_Tachina_lurida_genome_assembly,_chromosome:_4	AUGUSTUS	exon	135398676	135398876	.	-	.	ID=g25098.t1.exon5;Parent=g25098.t1;
OX101755.1_Tachina_lurida_genome_assembly,_chromosome:_4	AUGUSTUS	start_codon	135398874	135398876	.	-	0	ID=g25098.t1.start1;Parent=g25098.t1;
OX101755.1_Tachina_lurida_genome_assembly,_chromosome:_4	AUGUSTUS	gene	135408930	135410632	.	+	.	ID=g25099;
OX101755.1_Tachina_lurida_genome_assembly,_chromosome:_4	AUGUSTUS	mRNA	135408930	135410632	1	+	.	ID=g25099.t1;Parent=g25099;
OX101755.1_Tachina_lurida_genome_assembly,_chromosome:_4	AUGUSTUS	start_codon	135408930	135408932	.	+	0	ID=g25099.t1.start1;Parent=g25099.t1;
OX101755.1_Tachina_lurida_genome_assembly,_chromosome:_4	AUGUSTUS	CDS	135408930	135408962	1	+	0	ID=g25099.t1.CDS1;Parent=g25099.t1;
OX101755.1_Tachina_lurida_genome_assembly,_chromosome:_4	AUGUSTUS	exon	135408930	135408962	.	+	.	ID=g25099.t1.exon1;Parent=g25099.t1;
OX101755.1_Tachina_lurida_genome_assembly,_chromosome:_4	AUGUSTUS	intron	135408963	135409147	1	+	.	ID=g25099.t1.intron1;Parent=g25099.t1;
OX101755.1_Tachina_lurida_genome_assembly,_chromosome:_4	AUGUSTUS	CDS	135409148	135410632	1	+	0	ID=g25099.t1.CDS2;Parent=g25099.t1;
OX101755.1_Tachina_lurida_genome_assembly,_chromosome:_4	AUGUSTUS	exon	135409148	135410632	.	+	.	ID=g25099.t1.exon2;Parent=g25099.t1;
OX101755.1_Tachina_lurida_genome_assembly,_chromosome:_4	AUGUSTUS	stop_codon	135410630	135410632	.	+	0	ID=g25099.t1.stop1;Parent=g25099.t1;
OX101755.1_Tachina_lurida_genome_assembly,_chromosome:_4	AUGUSTUS	gene	135425684	135427603	.	+	.	ID=g25100;
OX101755.1_Tachina_lurida_genome_assembly,_chromosome:_4	AUGUSTUS	mRNA	135425684	135427603	1	+	.	ID=g25100.t1;Parent=g25100;
OX101755.1_Tachina_lurida_genome_assembly,_chromosome:_4	AUGUSTUS	start_codon	135425684	135425686	.	+	0	ID=g25100.t1.start1;Parent=g25100.t1;
OX101755.1_Tachina_lurida_genome_assembly,_chromosome:_4	AUGUSTUS	CDS	135425684	135427603	1	+	0	ID=g25100.t1.CDS1;Parent=g25100.t1;
OX101755.1_Tachina_lurida_genome_assembly,_chromosome:_4	AUGUSTUS	exon	135425684	135427603	.	+	.	ID=g25100.t1.exon1;Parent=g25100.t1;
OX101755.1_Tachina_lurida_genome_assembly,_chromosome:_4	AUGUSTUS	stop_codon	135427601	135427603	.	+	0	ID=g25100.t1.stop1;Parent=g25100.t1;
OX101755.1_Tachina_lurida_genome_assembly,_chromosome:_4	AUGUSTUS	gene	135431080	135437776	.	-	.	ID=g25101;
OX101755.1_Tachina_lurida_genome_assembly,_chromosome:_4	AUGUSTUS	mRNA	135431080	135437776	1	-	.	ID=g25101.t1;Parent=g25101;
OX101755.1_Tachina_lurida_genome_assembly,_chromosome:_4	AUGUSTUS	stop_codon	135431080	135431082	.	-	0	ID=g25101.t1.stop1;Parent=g25101.t1;
OX101755.1_Tachina_lurida_genome_assembly,_chromosome:_4	AUGUSTUS	CDS	135431080	135431205	1	-	0	ID=g25101.t1.CDS1;Parent=g25101.t1;
OX101755.1_Tachina_lurida_genome_assembly,_chromosome:_4	AUGUSTUS	exon	135431080	135431205	.	-	.	ID=g25101.t1.exon1;Parent=g25101.t1;
OX101755.1_Tachina_lurida_genome_assembly,_chromosome:_4	AUGUSTUS	intron	135431206	135431341	1	-	.	ID=g25101.t1.intron1;Parent=g25101.t1;
OX101755.1_Tachina_lurida_genome_assembly,_chromosome:_4	AUGUSTUS	CDS	135431342	135431499	1	-	2	ID=g25101.t1.CDS2;Parent=g25101.t1;
OX101755.1_Tachina_lurida_genome_assembly,_chromosome:_4	AUGUSTUS	exon	135431342	135431499	.	-	.	ID=g25101.t1.exon2;Parent=g25101.t1;
OX101755.1_Tachina_lurida_genome_assembly,_chromosome:_4	AUGUSTUS	intron	135431500	135434798	1	-	.	ID=g25101.t1.intron2;Parent=g25101.t1;
OX101755.1_Tachina_lurida_genome_assembly,_chromosome:_4	AUGUSTUS	CDS	135434799	135437670	1	-	0	ID=g25101.t1.CDS3;Parent=g25101.t1;
OX101755.1_Tachina_lurida_genome_assembly,_chromosome:_4	AUGUSTUS	exon	135434799	135437670	.	-	.	ID=g25101.t1.exon3;Parent=g25101.t1;
OX101755.1_Tachina_lurida_genome_assembly,_chromosome:_4	AUGUSTUS	intron	135437671	135437749	1	-	.	ID=g25101.t1.intron3;Parent=g25101.t1;
OX101755.1_Tachina_lurida_genome_assembly,_chromosome:_4	AUGUSTUS	CDS	135437750	135437776	1	-	0	ID=g25101.t1.CDS4;Parent=g25101.t1;
OX101755.1_Tachina_lurida_genome_assembly,_chromosome:_4	AUGUSTUS	exon	135437750	135437776	.	-	.	ID=g25101.t1.exon4;Parent=g25101.t1;
OX101755.1_Tachina_lurida_genome_assembly,_chromosome:_4	AUGUSTUS	start_codon	135437774	135437776	.	-	0	ID=g25101.t1.start1;Parent=g25101.t1;
OX101755.1_Tachina_lurida_genome_assembly,_chromosome:_4	AUGUSTUS	mRNA	135431080	135437776	1	-	.	ID=g25101.t2;Parent=g25101;
OX101755.1_Tachina_lurida_genome_assembly,_chromosome:_4	AUGUSTUS	stop_codon	135431080	135431082	.	-	0	ID=g25101.t2.stop1;Parent=g25101.t2;
OX101755.1_Tachina_lurida_genome_assembly,_chromosome:_4	AUGUSTUS	CDS	135431080	135431205	1	-	0	ID=g25101.t2.CDS1;Parent=g25101.t2;
OX101755.1_Tachina_lurida_genome_assembly,_chromosome:_4	AUGUSTUS	exon	135431080	135431205	.	-	.	ID=g25101.t2.exon1;Parent=g25101.t2;
OX101755.1_Tachina_lurida_genome_assembly,_chromosome:_4	AUGUSTUS	intron	135431206	135431341	1	-	.	ID=g25101.t2.intron1;Parent=g25101.t2;
OX101755.1_Tachina_lurida_genome_assembly,_chromosome:_4	AUGUSTUS	CDS	135431342	135431475	1	-	2	ID=g25101.t2.CDS2;Parent=g25101.t2;
OX101755.1_Tachina_lurida_genome_assembly,_chromosome:_4	AUGUSTUS	exon	135431342	135431475	.	-	.	ID=g25101.t2.exon2;Parent=g25101.t2;
OX101755.1_Tachina_lurida_genome_assembly,_chromosome:_4	AUGUSTUS	intron	135431476	135434798	1	-	.	ID=g25101.t2.intron2;Parent=g25101.t2;
OX101755.1_Tachina_lurida_genome_assembly,_chromosome:_4	AUGUSTUS	CDS	135434799	135437670	1	-	0	ID=g25101.t2.CDS3;Parent=g25101.t2;
OX101755.1_Tachina_lurida_genome_assembly,_chromosome:_4	AUGUSTUS	exon	135434799	135437670	.	-	.	ID=g25101.t2.exon3;Parent=g25101.t2;
OX101755.1_Tachina_lurida_genome_assembly,_chromosome:_4	AUGUSTUS	intron	135437671	135437749	1	-	.	ID=g25101.t2.intron3;Parent=g25101.t2;
OX101755.1_Tachina_lurida_genome_assembly,_chromosome:_4	AUGUSTUS	CDS	135437750	135437776	1	-	0	ID=g25101.t2.CDS4;Parent=g25101.t2;
OX101755.1_Tachina_lurida_genome_assembly,_chromosome:_4	AUGUSTUS	exon	135437750	135437776	.	-	.	ID=g25101.t2.exon4;Parent=g25101.t2;
OX101755.1_Tachina_lurida_genome_assembly,_chromosome:_4	AUGUSTUS	start_codon	135437774	135437776	.	-	0	ID=g25101.t2.start1;Parent=g25101.t2;
OX101755.1_Tachina_lurida_genome_assembly,_chromosome:_4	AUGUSTUS	gene	135476604	135477221	.	-	.	ID=g25102;
OX101755.1_Tachina_lurida_genome_assembly,_chromosome:_4	AUGUSTUS	mRNA	135476604	135477221	1	-	.	ID=g25102.t1;Parent=g25102;
OX101755.1_Tachina_lurida_genome_assembly,_chromosome:_4	AUGUSTUS	stop_codon	135476604	135476606	.	-	0	ID=g25102.t1.stop1;Parent=g25102.t1;
OX101755.1_Tachina_lurida_genome_assembly,_chromosome:_4	AUGUSTUS	CDS	135476604	135476972	1	-	0	ID=g25102.t1.CDS1;Parent=g25102.t1;
OX101755.1_Tachina_lurida_genome_assembly,_chromosome:_4	AUGUSTUS	exon	135476604	135476972	.	-	.	ID=g25102.t1.exon1;Parent=g25102.t1;
OX101755.1_Tachina_lurida_genome_assembly,_chromosome:_4	AUGUSTUS	intron	135476973	135477038	1	-	.	ID=g25102.t1.intron1;Parent=g25102.t1;
OX101755.1_Tachina_lurida_genome_assembly,_chromosome:_4	AUGUSTUS	CDS	135477039	135477085	1	-	2	ID=g25102.t1.CDS2;Parent=g25102.t1;
OX101755.1_Tachina_lurida_genome_assembly,_chromosome:_4	AUGUSTUS	exon	135477039	135477085	.	-	.	ID=g25102.t1.exon2;Parent=g25102.t1;
OX101755.1_Tachina_lurida_genome_assembly,_chromosome:_4	AUGUSTUS	intron	135477086	135477148	1	-	.	ID=g25102.t1.intron2;Parent=g25102.t1;
OX101755.1_Tachina_lurida_genome_assembly,_chromosome:_4	AUGUSTUS	CDS	135477149	135477221	1	-	0	ID=g25102.t1.CDS3;Parent=g25102.t1;
OX101755.1_Tachina_lurida_genome_assembly,_chromosome:_4	AUGUSTUS	exon	135477149	135477221	.	-	.	ID=g25102.t1.exon3;Parent=g25102.t1;
OX101755.1_Tachina_lurida_genome_assembly,_chromosome:_4	AUGUSTUS	start_codon	135477219	135477221	.	-	0	ID=g25102.t1.start1;Parent=g25102.t1;
OX101755.1_Tachina_lurida_genome_assembly,_chromosome:_4	AUGUSTUS	gene	135506633	135512276	.	-	.	ID=g25103;
OX101755.1_Tachina_lurida_genome_assembly,_chromosome:_4	AUGUSTUS	mRNA	135506633	135512276	1	-	.	ID=g25103.t1;Parent=g25103;
OX101755.1_Tachina_lurida_genome_assembly,_chromosome:_4	AUGUSTUS	stop_codon	135506633	135506635	.	-	0	ID=g25103.t1.stop1;Parent=g25103.t1;
OX101755.1_Tachina_lurida_genome_assembly,_chromosome:_4	AUGUSTUS	CDS	135506633	135506778	1	-	2	ID=g25103.t1.CDS1;Parent=g25103.t1;
OX101755.1_Tachina_lurida_genome_assembly,_chromosome:_4	AUGUSTUS	exon	135506633	135506778	.	-	.	ID=g25103.t1.exon1;Parent=g25103.t1;
OX101755.1_Tachina_lurida_genome_assembly,_chromosome:_4	AUGUSTUS	intron	135506779	135506872	1	-	.	ID=g25103.t1.intron1;Parent=g25103.t1;
OX101755.1_Tachina_lurida_genome_assembly,_chromosome:_4	AUGUSTUS	CDS	135506873	135508153	1	-	2	ID=g25103.t1.CDS2;Parent=g25103.t1;
OX101755.1_Tachina_lurida_genome_assembly,_chromosome:_4	AUGUSTUS	exon	135506873	135508153	.	-	.	ID=g25103.t1.exon2;Parent=g25103.t1;
OX101755.1_Tachina_lurida_genome_assembly,_chromosome:_4	AUGUSTUS	intron	135508154	135508223	1	-	.	ID=g25103.t1.intron2;Parent=g25103.t1;
OX101755.1_Tachina_lurida_genome_assembly,_chromosome:_4	AUGUSTUS	CDS	135508224	135508367	1	-	2	ID=g25103.t1.CDS3;Parent=g25103.t1;
OX101755.1_Tachina_lurida_genome_assembly,_chromosome:_4	AUGUSTUS	exon	135508224	135508367	.	-	.	ID=g25103.t1.exon3;Parent=g25103.t1;
OX101755.1_Tachina_lurida_genome_assembly,_chromosome:_4	AUGUSTUS	intron	135508368	135511784	1	-	.	ID=g25103.t1.intron3;Parent=g25103.t1;
OX101755.1_Tachina_lurida_genome_assembly,_chromosome:_4	AUGUSTUS	CDS	135511785	135511911	1	-	0	ID=g25103.t1.CDS4;Parent=g25103.t1;
OX101755.1_Tachina_lurida_genome_assembly,_chromosome:_4	AUGUSTUS	exon	135511785	135511911	.	-	.	ID=g25103.t1.exon4;Parent=g25103.t1;
OX101755.1_Tachina_lurida_genome_assembly,_chromosome:_4	AUGUSTUS	intron	135511912	135512054	1	-	.	ID=g25103.t1.intron4;Parent=g25103.t1;
OX101755.1_Tachina_lurida_genome_assembly,_chromosome:_4	AUGUSTUS	CDS	135512055	135512276	1	-	0	ID=g25103.t1.CDS5;Parent=g25103.t1;
OX101755.1_Tachina_lurida_genome_assembly,_chromosome:_4	AUGUSTUS	exon	135512055	135512276	.	-	.	ID=g25103.t1.exon5;Parent=g25103.t1;
OX101755.1_Tachina_lurida_genome_assembly,_chromosome:_4	AUGUSTUS	start_codon	135512274	135512276	.	-	0	ID=g25103.t1.start1;Parent=g25103.t1;
OX101755.1_Tachina_lurida_genome_assembly,_chromosome:_4	AUGUSTUS	gene	135537746	135540899	.	-	.	ID=g25104;
OX101755.1_Tachina_lurida_genome_assembly,_chromosome:_4	AUGUSTUS	mRNA	135537746	135540899	1	-	.	ID=g25104.t1;Parent=g25104;
OX101755.1_Tachina_lurida_genome_assembly,_chromosome:_4	AUGUSTUS	stop_codon	135537746	135537748	.	-	0	ID=g25104.t1.stop1;Parent=g25104.t1;
OX101755.1_Tachina_lurida_genome_assembly,_chromosome:_4	AUGUSTUS	CDS	135537746	135537885	1	-	2	ID=g25104.t1.CDS1;Parent=g25104.t1;
OX101755.1_Tachina_lurida_genome_assembly,_chromosome:_4	AUGUSTUS	exon	135537746	135537885	.	-	.	ID=g25104.t1.exon1;Parent=g25104.t1;
OX101755.1_Tachina_lurida_genome_assembly,_chromosome:_4	AUGUSTUS	intron	135537886	135538822	1	-	.	ID=g25104.t1.intron1;Parent=g25104.t1;
OX101755.1_Tachina_lurida_genome_assembly,_chromosome:_4	AUGUSTUS	CDS	135538823	135540142	1	-	2	ID=g25104.t1.CDS2;Parent=g25104.t1;
OX101755.1_Tachina_lurida_genome_assembly,_chromosome:_4	AUGUSTUS	exon	135538823	135540142	.	-	.	ID=g25104.t1.exon2;Parent=g25104.t1;
OX101755.1_Tachina_lurida_genome_assembly,_chromosome:_4	AUGUSTUS	intron	135540143	135540376	1	-	.	ID=g25104.t1.intron2;Parent=g25104.t1;
OX101755.1_Tachina_lurida_genome_assembly,_chromosome:_4	AUGUSTUS	CDS	135540377	135540647	1	-	0	ID=g25104.t1.CDS3;Parent=g25104.t1;
OX101755.1_Tachina_lurida_genome_assembly,_chromosome:_4	AUGUSTUS	exon	135540377	135540647	.	-	.	ID=g25104.t1.exon3;Parent=g25104.t1;
OX101755.1_Tachina_lurida_genome_assembly,_chromosome:_4	AUGUSTUS	intron	135540648	135540716	1	-	.	ID=g25104.t1.intron3;Parent=g25104.t1;
OX101755.1_Tachina_lurida_genome_assembly,_chromosome:_4	AUGUSTUS	CDS	135540717	135540899	1	-	0	ID=g25104.t1.CDS4;Parent=g25104.t1;
OX101755.1_Tachina_lurida_genome_assembly,_chromosome:_4	AUGUSTUS	exon	135540717	135540899	.	-	.	ID=g25104.t1.exon4;Parent=g25104.t1;
OX101755.1_Tachina_lurida_genome_assembly,_chromosome:_4	AUGUSTUS	start_codon	135540897	135540899	.	-	0	ID=g25104.t1.start1;Parent=g25104.t1;
OX101755.1_Tachina_lurida_genome_assembly,_chromosome:_4	AUGUSTUS	gene	135621105	135624382	.	-	.	ID=g25105;
OX101755.1_Tachina_lurida_genome_assembly,_chromosome:_4	AUGUSTUS	mRNA	135621105	135624382	1	-	.	ID=g25105.t1;Parent=g25105;
OX101755.1_Tachina_lurida_genome_assembly,_chromosome:_4	AUGUSTUS	stop_codon	135621105	135621107	.	-	0	ID=g25105.t1.stop1;Parent=g25105.t1;
OX101755.1_Tachina_lurida_genome_assembly,_chromosome:_4	AUGUSTUS	CDS	135621105	135621250	1	-	2	ID=g25105.t1.CDS1;Parent=g25105.t1;
OX101755.1_Tachina_lurida_genome_assembly,_chromosome:_4	AUGUSTUS	exon	135621105	135621250	.	-	.	ID=g25105.t1.exon1;Parent=g25105.t1;
OX101755.1_Tachina_lurida_genome_assembly,_chromosome:_4	AUGUSTUS	intron	135621251	135621321	1	-	.	ID=g25105.t1.intron1;Parent=g25105.t1;
OX101755.1_Tachina_lurida_genome_assembly,_chromosome:_4	AUGUSTUS	CDS	135621322	135622518	1	-	2	ID=g25105.t1.CDS2;Parent=g25105.t1;
OX101755.1_Tachina_lurida_genome_assembly,_chromosome:_4	AUGUSTUS	exon	135621322	135622518	.	-	.	ID=g25105.t1.exon2;Parent=g25105.t1;
OX101755.1_Tachina_lurida_genome_assembly,_chromosome:_4	AUGUSTUS	intron	135622519	135622611	1	-	.	ID=g25105.t1.intron2;Parent=g25105.t1;
OX101755.1_Tachina_lurida_genome_assembly,_chromosome:_4	AUGUSTUS	CDS	135622612	135622755	1	-	2	ID=g25105.t1.CDS3;Parent=g25105.t1;
OX101755.1_Tachina_lurida_genome_assembly,_chromosome:_4	AUGUSTUS	exon	135622612	135622755	.	-	.	ID=g25105.t1.exon3;Parent=g25105.t1;
OX101755.1_Tachina_lurida_genome_assembly,_chromosome:_4	AUGUSTUS	intron	135622756	135623867	1	-	.	ID=g25105.t1.intron3;Parent=g25105.t1;
OX101755.1_Tachina_lurida_genome_assembly,_chromosome:_4	AUGUSTUS	CDS	135623868	135623994	1	-	0	ID=g25105.t1.CDS4;Parent=g25105.t1;
OX101755.1_Tachina_lurida_genome_assembly,_chromosome:_4	AUGUSTUS	exon	135623868	135623994	.	-	.	ID=g25105.t1.exon4;Parent=g25105.t1;
OX101755.1_Tachina_lurida_genome_assembly,_chromosome:_4	AUGUSTUS	intron	135623995	135624091	1	-	.	ID=g25105.t1.intron4;Parent=g25105.t1;
OX101755.1_Tachina_lurida_genome_assembly,_chromosome:_4	AUGUSTUS	CDS	135624092	135624382	1	-	0	ID=g25105.t1.CDS5;Parent=g25105.t1;
OX101755.1_Tachina_lurida_genome_assembly,_chromosome:_4	AUGUSTUS	exon	135624092	135624382	.	-	.	ID=g25105.t1.exon5;Parent=g25105.t1;
OX101755.1_Tachina_lurida_genome_assembly,_chromosome:_4	AUGUSTUS	start_codon	135624380	135624382	.	-	0	ID=g25105.t1.start1;Parent=g25105.t1;
OX101755.1_Tachina_lurida_genome_assembly,_chromosome:_4	AUGUSTUS	gene	135746461	135749853	.	+	.	ID=g25106;
OX101755.1_Tachina_lurida_genome_assembly,_chromosome:_4	AUGUSTUS	mRNA	135746461	135749853	1	+	.	ID=g25106.t1;Parent=g25106;
OX101755.1_Tachina_lurida_genome_assembly,_chromosome:_4	AUGUSTUS	start_codon	135746461	135746463	.	+	0	ID=g25106.t1.start1;Parent=g25106.t1;
OX101755.1_Tachina_lurida_genome_assembly,_chromosome:_4	AUGUSTUS	CDS	135746461	135747712	1	+	0	ID=g25106.t1.CDS1;Parent=g25106.t1;
OX101755.1_Tachina_lurida_genome_assembly,_chromosome:_4	AUGUSTUS	exon	135746461	135747712	.	+	.	ID=g25106.t1.exon1;Parent=g25106.t1;
OX101755.1_Tachina_lurida_genome_assembly,_chromosome:_4	AUGUSTUS	intron	135747713	135749388	1	+	.	ID=g25106.t1.intron1;Parent=g25106.t1;
OX101755.1_Tachina_lurida_genome_assembly,_chromosome:_4	AUGUSTUS	CDS	135749389	135749580	1	+	2	ID=g25106.t1.CDS2;Parent=g25106.t1;
OX101755.1_Tachina_lurida_genome_assembly,_chromosome:_4	AUGUSTUS	exon	135749389	135749580	.	+	.	ID=g25106.t1.exon2;Parent=g25106.t1;
OX101755.1_Tachina_lurida_genome_assembly,_chromosome:_4	AUGUSTUS	intron	135749581	135749659	1	+	.	ID=g25106.t1.intron2;Parent=g25106.t1;
OX101755.1_Tachina_lurida_genome_assembly,_chromosome:_4	AUGUSTUS	CDS	135749660	135749853	1	+	2	ID=g25106.t1.CDS3;Parent=g25106.t1;
OX101755.1_Tachina_lurida_genome_assembly,_chromosome:_4	AUGUSTUS	exon	135749660	135749853	.	+	.	ID=g25106.t1.exon3;Parent=g25106.t1;
OX101755.1_Tachina_lurida_genome_assembly,_chromosome:_4	AUGUSTUS	stop_codon	135749851	135749853	.	+	0	ID=g25106.t1.stop1;Parent=g25106.t1;
OX101755.1_Tachina_lurida_genome_assembly,_chromosome:_4	AUGUSTUS	gene	135766336	135768984	.	+	.	ID=g25107;
OX101755.1_Tachina_lurida_genome_assembly,_chromosome:_4	AUGUSTUS	mRNA	135766336	135768984	1	+	.	ID=g25107.t1;Parent=g25107;
OX101755.1_Tachina_lurida_genome_assembly,_chromosome:_4	AUGUSTUS	start_codon	135766336	135766338	.	+	0	ID=g25107.t1.start1;Parent=g25107.t1;
OX101755.1_Tachina_lurida_genome_assembly,_chromosome:_4	AUGUSTUS	CDS	135766336	135766413	1	+	0	ID=g25107.t1.CDS1;Parent=g25107.t1;
OX101755.1_Tachina_lurida_genome_assembly,_chromosome:_4	AUGUSTUS	exon	135766336	135766413	.	+	.	ID=g25107.t1.exon1;Parent=g25107.t1;
OX101755.1_Tachina_lurida_genome_assembly,_chromosome:_4	AUGUSTUS	intron	135766414	135766481	1	+	.	ID=g25107.t1.intron1;Parent=g25107.t1;
OX101755.1_Tachina_lurida_genome_assembly,_chromosome:_4	AUGUSTUS	CDS	135766482	135767540	1	+	0	ID=g25107.t1.CDS2;Parent=g25107.t1;
OX101755.1_Tachina_lurida_genome_assembly,_chromosome:_4	AUGUSTUS	exon	135766482	135767540	.	+	.	ID=g25107.t1.exon2;Parent=g25107.t1;
OX101755.1_Tachina_lurida_genome_assembly,_chromosome:_4	AUGUSTUS	intron	135767541	135767761	1	+	.	ID=g25107.t1.intron2;Parent=g25107.t1;
OX101755.1_Tachina_lurida_genome_assembly,_chromosome:_4	AUGUSTUS	CDS	135767762	135767906	1	+	0	ID=g25107.t1.CDS3;Parent=g25107.t1;
OX101755.1_Tachina_lurida_genome_assembly,_chromosome:_4	AUGUSTUS	exon	135767762	135767906	.	+	.	ID=g25107.t1.exon3;Parent=g25107.t1;
OX101755.1_Tachina_lurida_genome_assembly,_chromosome:_4	AUGUSTUS	intron	135767907	135768545	1	+	.	ID=g25107.t1.intron3;Parent=g25107.t1;
OX101755.1_Tachina_lurida_genome_assembly,_chromosome:_4	AUGUSTUS	CDS	135768546	135768666	1	+	2	ID=g25107.t1.CDS4;Parent=g25107.t1;
OX101755.1_Tachina_lurida_genome_assembly,_chromosome:_4	AUGUSTUS	exon	135768546	135768666	.	+	.	ID=g25107.t1.exon4;Parent=g25107.t1;
OX101755.1_Tachina_lurida_genome_assembly,_chromosome:_4	AUGUSTUS	intron	135768667	135768758	1	+	.	ID=g25107.t1.intron4;Parent=g25107.t1;
OX101755.1_Tachina_lurida_genome_assembly,_chromosome:_4	AUGUSTUS	CDS	135768759	135768984	1	+	1	ID=g25107.t1.CDS5;Parent=g25107.t1;
OX101755.1_Tachina_lurida_genome_assembly,_chromosome:_4	AUGUSTUS	exon	135768759	135768984	.	+	.	ID=g25107.t1.exon5;Parent=g25107.t1;
OX101755.1_Tachina_lurida_genome_assembly,_chromosome:_4	AUGUSTUS	stop_codon	135768982	135768984	.	+	0	ID=g25107.t1.stop1;Parent=g25107.t1;
OX101755.1_Tachina_lurida_genome_assembly,_chromosome:_4	AUGUSTUS	gene	135770854	135771666	.	+	.	ID=g25108;
OX101755.1_Tachina_lurida_genome_assembly,_chromosome:_4	AUGUSTUS	mRNA	135770854	135771666	1	+	.	ID=g25108.t1;Parent=g25108;
OX101755.1_Tachina_lurida_genome_assembly,_chromosome:_4	AUGUSTUS	start_codon	135770854	135770856	.	+	0	ID=g25108.t1.start1;Parent=g25108.t1;
OX101755.1_Tachina_lurida_genome_assembly,_chromosome:_4	AUGUSTUS	CDS	135770854	135771015	1	+	0	ID=g25108.t1.CDS1;Parent=g25108.t1;
OX101755.1_Tachina_lurida_genome_assembly,_chromosome:_4	AUGUSTUS	exon	135770854	135771015	.	+	.	ID=g25108.t1.exon1;Parent=g25108.t1;
OX101755.1_Tachina_lurida_genome_assembly,_chromosome:_4	AUGUSTUS	intron	135771016	135771069	1	+	.	ID=g25108.t1.intron1;Parent=g25108.t1;
OX101755.1_Tachina_lurida_genome_assembly,_chromosome:_4	AUGUSTUS	CDS	135771070	135771201	1	+	0	ID=g25108.t1.CDS2;Parent=g25108.t1;
OX101755.1_Tachina_lurida_genome_assembly,_chromosome:_4	AUGUSTUS	exon	135771070	135771201	.	+	.	ID=g25108.t1.exon2;Parent=g25108.t1;
OX101755.1_Tachina_lurida_genome_assembly,_chromosome:_4	AUGUSTUS	intron	135771202	135771307	1	+	.	ID=g25108.t1.intron2;Parent=g25108.t1;
OX101755.1_Tachina_lurida_genome_assembly,_chromosome:_4	AUGUSTUS	CDS	135771308	135771421	1	+	0	ID=g25108.t1.CDS3;Parent=g25108.t1;
OX101755.1_Tachina_lurida_genome_assembly,_chromosome:_4	AUGUSTUS	exon	135771308	135771421	.	+	.	ID=g25108.t1.exon3;Parent=g25108.t1;
OX101755.1_Tachina_lurida_genome_assembly,_chromosome:_4	AUGUSTUS	intron	135771422	135771474	1	+	.	ID=g25108.t1.intron3;Parent=g25108.t1;
OX101755.1_Tachina_lurida_genome_assembly,_chromosome:_4	AUGUSTUS	CDS	135771475	135771666	1	+	0	ID=g25108.t1.CDS4;Parent=g25108.t1;
OX101755.1_Tachina_lurida_genome_assembly,_chromosome:_4	AUGUSTUS	exon	135771475	135771666	.	+	.	ID=g25108.t1.exon4;Parent=g25108.t1;
OX101755.1_Tachina_lurida_genome_assembly,_chromosome:_4	AUGUSTUS	stop_codon	135771664	135771666	.	+	0	ID=g25108.t1.stop1;Parent=g25108.t1;
OX101755.1_Tachina_lurida_genome_assembly,_chromosome:_4	AUGUSTUS	gene	135774681	135775532	.	+	.	ID=g25109;
OX101755.1_Tachina_lurida_genome_assembly,_chromosome:_4	AUGUSTUS	mRNA	135774681	135775532	1	+	.	ID=g25109.t1;Parent=g25109;
OX101755.1_Tachina_lurida_genome_assembly,_chromosome:_4	AUGUSTUS	start_codon	135774681	135774683	.	+	0	ID=g25109.t1.start1;Parent=g25109.t1;
OX101755.1_Tachina_lurida_genome_assembly,_chromosome:_4	AUGUSTUS	CDS	135774681	135775532	1	+	0	ID=g25109.t1.CDS1;Parent=g25109.t1;
OX101755.1_Tachina_lurida_genome_assembly,_chromosome:_4	AUGUSTUS	exon	135774681	135775532	.	+	.	ID=g25109.t1.exon1;Parent=g25109.t1;
OX101755.1_Tachina_lurida_genome_assembly,_chromosome:_4	AUGUSTUS	stop_codon	135775530	135775532	.	+	0	ID=g25109.t1.stop1;Parent=g25109.t1;
OX101755.1_Tachina_lurida_genome_assembly,_chromosome:_4	AUGUSTUS	gene	135777819	135782308	.	-	.	ID=g25110;
OX101755.1_Tachina_lurida_genome_assembly,_chromosome:_4	AUGUSTUS	mRNA	135777819	135782308	0.88	-	.	ID=g25110.t1;Parent=g25110;
OX101755.1_Tachina_lurida_genome_assembly,_chromosome:_4	AUGUSTUS	stop_codon	135777819	135777821	.	-	0	ID=g25110.t1.stop1;Parent=g25110.t1;
OX101755.1_Tachina_lurida_genome_assembly,_chromosome:_4	AUGUSTUS	CDS	135777819	135778013	1	-	0	ID=g25110.t1.CDS1;Parent=g25110.t1;
OX101755.1_Tachina_lurida_genome_assembly,_chromosome:_4	AUGUSTUS	exon	135777819	135778013	.	-	.	ID=g25110.t1.exon1;Parent=g25110.t1;
OX101755.1_Tachina_lurida_genome_assembly,_chromosome:_4	AUGUSTUS	intron	135778014	135779245	1	-	.	ID=g25110.t1.intron1;Parent=g25110.t1;
OX101755.1_Tachina_lurida_genome_assembly,_chromosome:_4	AUGUSTUS	CDS	135779246	135779499	1	-	2	ID=g25110.t1.CDS2;Parent=g25110.t1;
OX101755.1_Tachina_lurida_genome_assembly,_chromosome:_4	AUGUSTUS	exon	135779246	135779499	.	-	.	ID=g25110.t1.exon2;Parent=g25110.t1;
OX101755.1_Tachina_lurida_genome_assembly,_chromosome:_4	AUGUSTUS	intron	135779500	135779611	1	-	.	ID=g25110.t1.intron2;Parent=g25110.t1;
OX101755.1_Tachina_lurida_genome_assembly,_chromosome:_4	AUGUSTUS	CDS	135779612	135779890	1	-	2	ID=g25110.t1.CDS3;Parent=g25110.t1;
OX101755.1_Tachina_lurida_genome_assembly,_chromosome:_4	AUGUSTUS	exon	135779612	135779890	.	-	.	ID=g25110.t1.exon3;Parent=g25110.t1;
OX101755.1_Tachina_lurida_genome_assembly,_chromosome:_4	AUGUSTUS	intron	135779891	135779952	1	-	.	ID=g25110.t1.intron3;Parent=g25110.t1;
OX101755.1_Tachina_lurida_genome_assembly,_chromosome:_4	AUGUSTUS	CDS	135779953	135781063	1	-	0	ID=g25110.t1.CDS4;Parent=g25110.t1;
OX101755.1_Tachina_lurida_genome_assembly,_chromosome:_4	AUGUSTUS	exon	135779953	135781063	.	-	.	ID=g25110.t1.exon4;Parent=g25110.t1;
OX101755.1_Tachina_lurida_genome_assembly,_chromosome:_4	AUGUSTUS	intron	135781064	135782305	0.88	-	.	ID=g25110.t1.intron4;Parent=g25110.t1;
OX101755.1_Tachina_lurida_genome_assembly,_chromosome:_4	AUGUSTUS	CDS	135782306	135782308	0.88	-	0	ID=g25110.t1.CDS5;Parent=g25110.t1;
OX101755.1_Tachina_lurida_genome_assembly,_chromosome:_4	AUGUSTUS	exon	135782306	135782308	.	-	.	ID=g25110.t1.exon5;Parent=g25110.t1;
OX101755.1_Tachina_lurida_genome_assembly,_chromosome:_4	AUGUSTUS	start_codon	135782306	135782308	.	-	0	ID=g25110.t1.start1;Parent=g25110.t1;
OX101755.1_Tachina_lurida_genome_assembly,_chromosome:_4	AUGUSTUS	gene	135782585	135783058	.	+	.	ID=g25111;
OX101755.1_Tachina_lurida_genome_assembly,_chromosome:_4	AUGUSTUS	mRNA	135782585	135783058	1	+	.	ID=g25111.t1;Parent=g25111;
OX101755.1_Tachina_lurida_genome_assembly,_chromosome:_4	AUGUSTUS	start_codon	135782585	135782587	.	+	0	ID=g25111.t1.start1;Parent=g25111.t1;
OX101755.1_Tachina_lurida_genome_assembly,_chromosome:_4	AUGUSTUS	CDS	135782585	135783058	1	+	0	ID=g25111.t1.CDS1;Parent=g25111.t1;
OX101755.1_Tachina_lurida_genome_assembly,_chromosome:_4	AUGUSTUS	exon	135782585	135783058	.	+	.	ID=g25111.t1.exon1;Parent=g25111.t1;
OX101755.1_Tachina_lurida_genome_assembly,_chromosome:_4	AUGUSTUS	stop_codon	135783056	135783058	.	+	0	ID=g25111.t1.stop1;Parent=g25111.t1;
OX101755.1_Tachina_lurida_genome_assembly,_chromosome:_4	AUGUSTUS	gene	135813411	135814909	.	+	.	ID=g25112;
OX101755.1_Tachina_lurida_genome_assembly,_chromosome:_4	AUGUSTUS	mRNA	135813411	135814909	1	+	.	ID=g25112.t1;Parent=g25112;
OX101755.1_Tachina_lurida_genome_assembly,_chromosome:_4	AUGUSTUS	start_codon	135813411	135813413	.	+	0	ID=g25112.t1.start1;Parent=g25112.t1;
OX101755.1_Tachina_lurida_genome_assembly,_chromosome:_4	AUGUSTUS	CDS	135813411	135813476	1	+	0	ID=g25112.t1.CDS1;Parent=g25112.t1;
OX101755.1_Tachina_lurida_genome_assembly,_chromosome:_4	AUGUSTUS	exon	135813411	135813476	.	+	.	ID=g25112.t1.exon1;Parent=g25112.t1;
OX101755.1_Tachina_lurida_genome_assembly,_chromosome:_4	AUGUSTUS	intron	135813477	135813538	1	+	.	ID=g25112.t1.intron1;Parent=g25112.t1;
OX101755.1_Tachina_lurida_genome_assembly,_chromosome:_4	AUGUSTUS	CDS	135813539	135814517	1	+	0	ID=g25112.t1.CDS2;Parent=g25112.t1;
OX101755.1_Tachina_lurida_genome_assembly,_chromosome:_4	AUGUSTUS	exon	135813539	135814517	.	+	.	ID=g25112.t1.exon2;Parent=g25112.t1;
OX101755.1_Tachina_lurida_genome_assembly,_chromosome:_4	AUGUSTUS	intron	135814518	135814571	1	+	.	ID=g25112.t1.intron2;Parent=g25112.t1;
OX101755.1_Tachina_lurida_genome_assembly,_chromosome:_4	AUGUSTUS	CDS	135814572	135814799	1	+	2	ID=g25112.t1.CDS3;Parent=g25112.t1;
OX101755.1_Tachina_lurida_genome_assembly,_chromosome:_4	AUGUSTUS	exon	135814572	135814799	.	+	.	ID=g25112.t1.exon3;Parent=g25112.t1;
OX101755.1_Tachina_lurida_genome_assembly,_chromosome:_4	AUGUSTUS	intron	135814800	135814862	1	+	.	ID=g25112.t1.intron3;Parent=g25112.t1;
OX101755.1_Tachina_lurida_genome_assembly,_chromosome:_4	AUGUSTUS	CDS	135814863	135814909	1	+	2	ID=g25112.t1.CDS4;Parent=g25112.t1;
OX101755.1_Tachina_lurida_genome_assembly,_chromosome:_4	AUGUSTUS	exon	135814863	135814909	.	+	.	ID=g25112.t1.exon4;Parent=g25112.t1;
OX101755.1_Tachina_lurida_genome_assembly,_chromosome:_4	AUGUSTUS	stop_codon	135814907	135814909	.	+	0	ID=g25112.t1.stop1;Parent=g25112.t1;
OX101755.1_Tachina_lurida_genome_assembly,_chromosome:_4	AUGUSTUS	gene	135816755	135818616	.	-	.	ID=g25113;
OX101755.1_Tachina_lurida_genome_assembly,_chromosome:_4	AUGUSTUS	mRNA	135816755	135818616	1	-	.	ID=g25113.t1;Parent=g25113;
OX101755.1_Tachina_lurida_genome_assembly,_chromosome:_4	AUGUSTUS	stop_codon	135816755	135816757	.	-	0	ID=g25113.t1.stop1;Parent=g25113.t1;
OX101755.1_Tachina_lurida_genome_assembly,_chromosome:_4	AUGUSTUS	CDS	135816755	135816883	1	-	0	ID=g25113.t1.CDS1;Parent=g25113.t1;
OX101755.1_Tachina_lurida_genome_assembly,_chromosome:_4	AUGUSTUS	exon	135816755	135816883	.	-	.	ID=g25113.t1.exon1;Parent=g25113.t1;
OX101755.1_Tachina_lurida_genome_assembly,_chromosome:_4	AUGUSTUS	intron	135816884	135818220	1	-	.	ID=g25113.t1.intron1;Parent=g25113.t1;
OX101755.1_Tachina_lurida_genome_assembly,_chromosome:_4	AUGUSTUS	CDS	135818221	135818616	1	-	0	ID=g25113.t1.CDS2;Parent=g25113.t1;
OX101755.1_Tachina_lurida_genome_assembly,_chromosome:_4	AUGUSTUS	exon	135818221	135818616	.	-	.	ID=g25113.t1.exon2;Parent=g25113.t1;
OX101755.1_Tachina_lurida_genome_assembly,_chromosome:_4	AUGUSTUS	start_codon	135818614	135818616	.	-	0	ID=g25113.t1.start1;Parent=g25113.t1;
OX101755.1_Tachina_lurida_genome_assembly,_chromosome:_4	AUGUSTUS	gene	135848372	135859136	.	+	.	ID=g25114;
OX101755.1_Tachina_lurida_genome_assembly,_chromosome:_4	AUGUSTUS	mRNA	135848372	135859136	1	+	.	ID=g25114.t1;Parent=g25114;
OX101755.1_Tachina_lurida_genome_assembly,_chromosome:_4	AUGUSTUS	start_codon	135848372	135848374	.	+	0	ID=g25114.t1.start1;Parent=g25114.t1;
OX101755.1_Tachina_lurida_genome_assembly,_chromosome:_4	AUGUSTUS	CDS	135848372	135848394	1	+	0	ID=g25114.t1.CDS1;Parent=g25114.t1;
OX101755.1_Tachina_lurida_genome_assembly,_chromosome:_4	AUGUSTUS	exon	135848372	135848394	.	+	.	ID=g25114.t1.exon1;Parent=g25114.t1;
OX101755.1_Tachina_lurida_genome_assembly,_chromosome:_4	AUGUSTUS	intron	135848395	135849294	1	+	.	ID=g25114.t1.intron1;Parent=g25114.t1;
OX101755.1_Tachina_lurida_genome_assembly,_chromosome:_4	AUGUSTUS	CDS	135849295	135849333	1	+	1	ID=g25114.t1.CDS2;Parent=g25114.t1;
OX101755.1_Tachina_lurida_genome_assembly,_chromosome:_4	AUGUSTUS	exon	135849295	135849333	.	+	.	ID=g25114.t1.exon2;Parent=g25114.t1;
OX101755.1_Tachina_lurida_genome_assembly,_chromosome:_4	AUGUSTUS	intron	135849334	135851644	1	+	.	ID=g25114.t1.intron2;Parent=g25114.t1;
OX101755.1_Tachina_lurida_genome_assembly,_chromosome:_4	AUGUSTUS	CDS	135851645	135851668	1	+	1	ID=g25114.t1.CDS3;Parent=g25114.t1;
OX101755.1_Tachina_lurida_genome_assembly,_chromosome:_4	AUGUSTUS	exon	135851645	135851668	.	+	.	ID=g25114.t1.exon3;Parent=g25114.t1;
OX101755.1_Tachina_lurida_genome_assembly,_chromosome:_4	AUGUSTUS	intron	135851669	135856342	1	+	.	ID=g25114.t1.intron3;Parent=g25114.t1;
OX101755.1_Tachina_lurida_genome_assembly,_chromosome:_4	AUGUSTUS	CDS	135856343	135856715	1	+	1	ID=g25114.t1.CDS4;Parent=g25114.t1;
OX101755.1_Tachina_lurida_genome_assembly,_chromosome:_4	AUGUSTUS	exon	135856343	135856715	.	+	.	ID=g25114.t1.exon4;Parent=g25114.t1;
OX101755.1_Tachina_lurida_genome_assembly,_chromosome:_4	AUGUSTUS	intron	135856716	135857116	1	+	.	ID=g25114.t1.intron4;Parent=g25114.t1;
OX101755.1_Tachina_lurida_genome_assembly,_chromosome:_4	AUGUSTUS	CDS	135857117	135857335	1	+	0	ID=g25114.t1.CDS5;Parent=g25114.t1;
OX101755.1_Tachina_lurida_genome_assembly,_chromosome:_4	AUGUSTUS	exon	135857117	135857335	.	+	.	ID=g25114.t1.exon5;Parent=g25114.t1;
OX101755.1_Tachina_lurida_genome_assembly,_chromosome:_4	AUGUSTUS	intron	135857336	135857409	1	+	.	ID=g25114.t1.intron5;Parent=g25114.t1;
OX101755.1_Tachina_lurida_genome_assembly,_chromosome:_4	AUGUSTUS	CDS	135857410	135857583	1	+	0	ID=g25114.t1.CDS6;Parent=g25114.t1;
OX101755.1_Tachina_lurida_genome_assembly,_chromosome:_4	AUGUSTUS	exon	135857410	135857583	.	+	.	ID=g25114.t1.exon6;Parent=g25114.t1;
OX101755.1_Tachina_lurida_genome_assembly,_chromosome:_4	AUGUSTUS	intron	135857584	135858573	1	+	.	ID=g25114.t1.intron6;Parent=g25114.t1;
OX101755.1_Tachina_lurida_genome_assembly,_chromosome:_4	AUGUSTUS	CDS	135858574	135858652	1	+	0	ID=g25114.t1.CDS7;Parent=g25114.t1;
OX101755.1_Tachina_lurida_genome_assembly,_chromosome:_4	AUGUSTUS	exon	135858574	135858652	.	+	.	ID=g25114.t1.exon7;Parent=g25114.t1;
OX101755.1_Tachina_lurida_genome_assembly,_chromosome:_4	AUGUSTUS	intron	135858653	135858888	1	+	.	ID=g25114.t1.intron7;Parent=g25114.t1;
OX101755.1_Tachina_lurida_genome_assembly,_chromosome:_4	AUGUSTUS	CDS	135858889	135859136	1	+	2	ID=g25114.t1.CDS8;Parent=g25114.t1;
OX101755.1_Tachina_lurida_genome_assembly,_chromosome:_4	AUGUSTUS	exon	135858889	135859136	.	+	.	ID=g25114.t1.exon8;Parent=g25114.t1;
OX101755.1_Tachina_lurida_genome_assembly,_chromosome:_4	AUGUSTUS	stop_codon	135859134	135859136	.	+	0	ID=g25114.t1.stop1;Parent=g25114.t1;
OX101755.1_Tachina_lurida_genome_assembly,_chromosome:_4	AUGUSTUS	mRNA	135848372	135859136	1	+	.	ID=g25114.t2;Parent=g25114;
OX101755.1_Tachina_lurida_genome_assembly,_chromosome:_4	AUGUSTUS	start_codon	135848372	135848374	.	+	0	ID=g25114.t2.start1;Parent=g25114.t2;
OX101755.1_Tachina_lurida_genome_assembly,_chromosome:_4	AUGUSTUS	CDS	135848372	135848394	1	+	0	ID=g25114.t2.CDS1;Parent=g25114.t2;
OX101755.1_Tachina_lurida_genome_assembly,_chromosome:_4	AUGUSTUS	exon	135848372	135848394	.	+	.	ID=g25114.t2.exon1;Parent=g25114.t2;
OX101755.1_Tachina_lurida_genome_assembly,_chromosome:_4	AUGUSTUS	intron	135848395	135849291	1	+	.	ID=g25114.t2.intron1;Parent=g25114.t2;
OX101755.1_Tachina_lurida_genome_assembly,_chromosome:_4	AUGUSTUS	CDS	135849292	135849333	1	+	1	ID=g25114.t2.CDS2;Parent=g25114.t2;
OX101755.1_Tachina_lurida_genome_assembly,_chromosome:_4	AUGUSTUS	exon	135849292	135849333	.	+	.	ID=g25114.t2.exon2;Parent=g25114.t2;
OX101755.1_Tachina_lurida_genome_assembly,_chromosome:_4	AUGUSTUS	intron	135849334	135851644	1	+	.	ID=g25114.t2.intron2;Parent=g25114.t2;
OX101755.1_Tachina_lurida_genome_assembly,_chromosome:_4	AUGUSTUS	CDS	135851645	135851668	1	+	1	ID=g25114.t2.CDS3;Parent=g25114.t2;
OX101755.1_Tachina_lurida_genome_assembly,_chromosome:_4	AUGUSTUS	exon	135851645	135851668	.	+	.	ID=g25114.t2.exon3;Parent=g25114.t2;
OX101755.1_Tachina_lurida_genome_assembly,_chromosome:_4	AUGUSTUS	intron	135851669	135856342	1	+	.	ID=g25114.t2.intron3;Parent=g25114.t2;
OX101755.1_Tachina_lurida_genome_assembly,_chromosome:_4	AUGUSTUS	CDS	135856343	135856715	1	+	1	ID=g25114.t2.CDS4;Parent=g25114.t2;
OX101755.1_Tachina_lurida_genome_assembly,_chromosome:_4	AUGUSTUS	exon	135856343	135856715	.	+	.	ID=g25114.t2.exon4;Parent=g25114.t2;
OX101755.1_Tachina_lurida_genome_assembly,_chromosome:_4	AUGUSTUS	intron	135856716	135857116	1	+	.	ID=g25114.t2.intron4;Parent=g25114.t2;
OX101755.1_Tachina_lurida_genome_assembly,_chromosome:_4	AUGUSTUS	CDS	135857117	135857335	1	+	0	ID=g25114.t2.CDS5;Parent=g25114.t2;
OX101755.1_Tachina_lurida_genome_assembly,_chromosome:_4	AUGUSTUS	exon	135857117	135857335	.	+	.	ID=g25114.t2.exon5;Parent=g25114.t2;
OX101755.1_Tachina_lurida_genome_assembly,_chromosome:_4	AUGUSTUS	intron	135857336	135857409	1	+	.	ID=g25114.t2.intron5;Parent=g25114.t2;
OX101755.1_Tachina_lurida_genome_assembly,_chromosome:_4	AUGUSTUS	CDS	135857410	135857583	1	+	0	ID=g25114.t2.CDS6;Parent=g25114.t2;
OX101755.1_Tachina_lurida_genome_assembly,_chromosome:_4	AUGUSTUS	exon	135857410	135857583	.	+	.	ID=g25114.t2.exon6;Parent=g25114.t2;
OX101755.1_Tachina_lurida_genome_assembly,_chromosome:_4	AUGUSTUS	intron	135857584	135858573	1	+	.	ID=g25114.t2.intron6;Parent=g25114.t2;
OX101755.1_Tachina_lurida_genome_assembly,_chromosome:_4	AUGUSTUS	CDS	135858574	135858652	1	+	0	ID=g25114.t2.CDS7;Parent=g25114.t2;
OX101755.1_Tachina_lurida_genome_assembly,_chromosome:_4	AUGUSTUS	exon	135858574	135858652	.	+	.	ID=g25114.t2.exon7;Parent=g25114.t2;
OX101755.1_Tachina_lurida_genome_assembly,_chromosome:_4	AUGUSTUS	intron	135858653	135858888	1	+	.	ID=g25114.t2.intron7;Parent=g25114.t2;
OX101755.1_Tachina_lurida_genome_assembly,_chromosome:_4	AUGUSTUS	CDS	135858889	135859136	1	+	2	ID=g25114.t2.CDS8;Parent=g25114.t2;
OX101755.1_Tachina_lurida_genome_assembly,_chromosome:_4	AUGUSTUS	exon	135858889	135859136	.	+	.	ID=g25114.t2.exon8;Parent=g25114.t2;
OX101755.1_Tachina_lurida_genome_assembly,_chromosome:_4	AUGUSTUS	stop_codon	135859134	135859136	.	+	0	ID=g25114.t2.stop1;Parent=g25114.t2;
OX101755.1_Tachina_lurida_genome_assembly,_chromosome:_4	AUGUSTUS	gene	135877967	135878614	.	+	.	ID=g25115;
OX101755.1_Tachina_lurida_genome_assembly,_chromosome:_4	AUGUSTUS	mRNA	135877967	135878614	1	+	.	ID=g25115.t1;Parent=g25115;
OX101755.1_Tachina_lurida_genome_assembly,_chromosome:_4	AUGUSTUS	start_codon	135877967	135877969	.	+	0	ID=g25115.t1.start1;Parent=g25115.t1;
OX101755.1_Tachina_lurida_genome_assembly,_chromosome:_4	AUGUSTUS	CDS	135877967	135878045	1	+	0	ID=g25115.t1.CDS1;Parent=g25115.t1;
OX101755.1_Tachina_lurida_genome_assembly,_chromosome:_4	AUGUSTUS	exon	135877967	135878045	.	+	.	ID=g25115.t1.exon1;Parent=g25115.t1;
OX101755.1_Tachina_lurida_genome_assembly,_chromosome:_4	AUGUSTUS	intron	135878046	135878108	1	+	.	ID=g25115.t1.intron1;Parent=g25115.t1;
OX101755.1_Tachina_lurida_genome_assembly,_chromosome:_4	AUGUSTUS	CDS	135878109	135878155	1	+	2	ID=g25115.t1.CDS2;Parent=g25115.t1;
OX101755.1_Tachina_lurida_genome_assembly,_chromosome:_4	AUGUSTUS	exon	135878109	135878155	.	+	.	ID=g25115.t1.exon2;Parent=g25115.t1;
OX101755.1_Tachina_lurida_genome_assembly,_chromosome:_4	AUGUSTUS	intron	135878156	135878215	1	+	.	ID=g25115.t1.intron2;Parent=g25115.t1;
OX101755.1_Tachina_lurida_genome_assembly,_chromosome:_4	AUGUSTUS	CDS	135878216	135878614	1	+	0	ID=g25115.t1.CDS3;Parent=g25115.t1;
OX101755.1_Tachina_lurida_genome_assembly,_chromosome:_4	AUGUSTUS	exon	135878216	135878614	.	+	.	ID=g25115.t1.exon3;Parent=g25115.t1;
OX101755.1_Tachina_lurida_genome_assembly,_chromosome:_4	AUGUSTUS	stop_codon	135878612	135878614	.	+	0	ID=g25115.t1.stop1;Parent=g25115.t1;
OX101755.1_Tachina_lurida_genome_assembly,_chromosome:_4	AUGUSTUS	gene	135931904	135933532	.	-	.	ID=g25116;
OX101755.1_Tachina_lurida_genome_assembly,_chromosome:_4	AUGUSTUS	mRNA	135931904	135933532	0.58	-	.	ID=g25116.t1;Parent=g25116;
OX101755.1_Tachina_lurida_genome_assembly,_chromosome:_4	AUGUSTUS	stop_codon	135931904	135931906	.	-	0	ID=g25116.t1.stop1;Parent=g25116.t1;
OX101755.1_Tachina_lurida_genome_assembly,_chromosome:_4	AUGUSTUS	CDS	135931904	135932163	0.78	-	2	ID=g25116.t1.CDS1;Parent=g25116.t1;
OX101755.1_Tachina_lurida_genome_assembly,_chromosome:_4	AUGUSTUS	exon	135931904	135932163	.	-	.	ID=g25116.t1.exon1;Parent=g25116.t1;
OX101755.1_Tachina_lurida_genome_assembly,_chromosome:_4	AUGUSTUS	intron	135932164	135933231	0.59	-	.	ID=g25116.t1.intron1;Parent=g25116.t1;
OX101755.1_Tachina_lurida_genome_assembly,_chromosome:_4	AUGUSTUS	CDS	135933232	135933532	0.59	-	0	ID=g25116.t1.CDS2;Parent=g25116.t1;
OX101755.1_Tachina_lurida_genome_assembly,_chromosome:_4	AUGUSTUS	exon	135933232	135933532	.	-	.	ID=g25116.t1.exon2;Parent=g25116.t1;
OX101755.1_Tachina_lurida_genome_assembly,_chromosome:_4	AUGUSTUS	start_codon	135933530	135933532	.	-	0	ID=g25116.t1.start1;Parent=g25116.t1;
OX101755.1_Tachina_lurida_genome_assembly,_chromosome:_4	AUGUSTUS	gene	136004487	136004906	.	-	.	ID=g25117;
OX101755.1_Tachina_lurida_genome_assembly,_chromosome:_4	AUGUSTUS	mRNA	136004487	136004906	0.78	-	.	ID=g25117.t1;Parent=g25117;
OX101755.1_Tachina_lurida_genome_assembly,_chromosome:_4	AUGUSTUS	stop_codon	136004487	136004489	.	-	0	ID=g25117.t1.stop1;Parent=g25117.t1;
OX101755.1_Tachina_lurida_genome_assembly,_chromosome:_4	AUGUSTUS	CDS	136004487	136004906	0.78	-	0	ID=g25117.t1.CDS1;Parent=g25117.t1;
OX101755.1_Tachina_lurida_genome_assembly,_chromosome:_4	AUGUSTUS	exon	136004487	136004906	.	-	.	ID=g25117.t1.exon1;Parent=g25117.t1;
OX101755.1_Tachina_lurida_genome_assembly,_chromosome:_4	AUGUSTUS	start_codon	136004904	136004906	.	-	0	ID=g25117.t1.start1;Parent=g25117.t1;
OX101755.1_Tachina_lurida_genome_assembly,_chromosome:_4	AUGUSTUS	gene	136020117	136046274	.	-	.	ID=g25118;
OX101755.1_Tachina_lurida_genome_assembly,_chromosome:_4	AUGUSTUS	mRNA	136020117	136046274	0.15	-	.	ID=g25118.t1;Parent=g25118;
OX101755.1_Tachina_lurida_genome_assembly,_chromosome:_4	AUGUSTUS	stop_codon	136020117	136020119	.	-	0	ID=g25118.t1.stop1;Parent=g25118.t1;
OX101755.1_Tachina_lurida_genome_assembly,_chromosome:_4	AUGUSTUS	CDS	136020117	136020314	0.96	-	0	ID=g25118.t1.CDS1;Parent=g25118.t1;
OX101755.1_Tachina_lurida_genome_assembly,_chromosome:_4	AUGUSTUS	exon	136020117	136020314	.	-	.	ID=g25118.t1.exon1;Parent=g25118.t1;
OX101755.1_Tachina_lurida_genome_assembly,_chromosome:_4	AUGUSTUS	intron	136020315	136020747	0.95	-	.	ID=g25118.t1.intron1;Parent=g25118.t1;
OX101755.1_Tachina_lurida_genome_assembly,_chromosome:_4	AUGUSTUS	CDS	136020748	136020946	0.97	-	1	ID=g25118.t1.CDS2;Parent=g25118.t1;
OX101755.1_Tachina_lurida_genome_assembly,_chromosome:_4	AUGUSTUS	exon	136020748	136020946	.	-	.	ID=g25118.t1.exon2;Parent=g25118.t1;
OX101755.1_Tachina_lurida_genome_assembly,_chromosome:_4	AUGUSTUS	intron	136020947	136029317	1	-	.	ID=g25118.t1.intron2;Parent=g25118.t1;
OX101755.1_Tachina_lurida_genome_assembly,_chromosome:_4	AUGUSTUS	CDS	136029318	136029454	1	-	0	ID=g25118.t1.CDS3;Parent=g25118.t1;
OX101755.1_Tachina_lurida_genome_assembly,_chromosome:_4	AUGUSTUS	exon	136029318	136029454	.	-	.	ID=g25118.t1.exon3;Parent=g25118.t1;
OX101755.1_Tachina_lurida_genome_assembly,_chromosome:_4	AUGUSTUS	intron	136029455	136039075	1	-	.	ID=g25118.t1.intron3;Parent=g25118.t1;
OX101755.1_Tachina_lurida_genome_assembly,_chromosome:_4	AUGUSTUS	CDS	136039076	136039255	1	-	0	ID=g25118.t1.CDS4;Parent=g25118.t1;
OX101755.1_Tachina_lurida_genome_assembly,_chromosome:_4	AUGUSTUS	exon	136039076	136039255	.	-	.	ID=g25118.t1.exon4;Parent=g25118.t1;
OX101755.1_Tachina_lurida_genome_assembly,_chromosome:_4	AUGUSTUS	intron	136039256	136039328	1	-	.	ID=g25118.t1.intron4;Parent=g25118.t1;
OX101755.1_Tachina_lurida_genome_assembly,_chromosome:_4	AUGUSTUS	CDS	136039329	136039569	1	-	1	ID=g25118.t1.CDS5;Parent=g25118.t1;
OX101755.1_Tachina_lurida_genome_assembly,_chromosome:_4	AUGUSTUS	exon	136039329	136039569	.	-	.	ID=g25118.t1.exon5;Parent=g25118.t1;
OX101755.1_Tachina_lurida_genome_assembly,_chromosome:_4	AUGUSTUS	intron	136039570	136046263	0.16	-	.	ID=g25118.t1.intron5;Parent=g25118.t1;
OX101755.1_Tachina_lurida_genome_assembly,_chromosome:_4	AUGUSTUS	CDS	136046264	136046274	0.16	-	0	ID=g25118.t1.CDS6;Parent=g25118.t1;
OX101755.1_Tachina_lurida_genome_assembly,_chromosome:_4	AUGUSTUS	exon	136046264	136046274	.	-	.	ID=g25118.t1.exon6;Parent=g25118.t1;
OX101755.1_Tachina_lurida_genome_assembly,_chromosome:_4	AUGUSTUS	start_codon	136046272	136046274	.	-	0	ID=g25118.t1.start1;Parent=g25118.t1;
OX101755.1_Tachina_lurida_genome_assembly,_chromosome:_4	AUGUSTUS	mRNA	136020117	136039457	0.16	-	.	ID=g25118.t2;Parent=g25118;
OX101755.1_Tachina_lurida_genome_assembly,_chromosome:_4	AUGUSTUS	stop_codon	136020117	136020119	.	-	0	ID=g25118.t2.stop1;Parent=g25118.t2;
OX101755.1_Tachina_lurida_genome_assembly,_chromosome:_4	AUGUSTUS	CDS	136020117	136020314	0.75	-	0	ID=g25118.t2.CDS1;Parent=g25118.t2;
OX101755.1_Tachina_lurida_genome_assembly,_chromosome:_4	AUGUSTUS	exon	136020117	136020314	.	-	.	ID=g25118.t2.exon1;Parent=g25118.t2;
OX101755.1_Tachina_lurida_genome_assembly,_chromosome:_4	AUGUSTUS	intron	136020315	136020747	0.73	-	.	ID=g25118.t2.intron1;Parent=g25118.t2;
OX101755.1_Tachina_lurida_genome_assembly,_chromosome:_4	AUGUSTUS	CDS	136020748	136020946	0.97	-	1	ID=g25118.t2.CDS2;Parent=g25118.t2;
OX101755.1_Tachina_lurida_genome_assembly,_chromosome:_4	AUGUSTUS	exon	136020748	136020946	.	-	.	ID=g25118.t2.exon2;Parent=g25118.t2;
OX101755.1_Tachina_lurida_genome_assembly,_chromosome:_4	AUGUSTUS	intron	136020947	136029317	1	-	.	ID=g25118.t2.intron2;Parent=g25118.t2;
OX101755.1_Tachina_lurida_genome_assembly,_chromosome:_4	AUGUSTUS	CDS	136029318	136029454	1	-	0	ID=g25118.t2.CDS3;Parent=g25118.t2;
OX101755.1_Tachina_lurida_genome_assembly,_chromosome:_4	AUGUSTUS	exon	136029318	136029454	.	-	.	ID=g25118.t2.exon3;Parent=g25118.t2;
OX101755.1_Tachina_lurida_genome_assembly,_chromosome:_4	AUGUSTUS	intron	136029455	136039075	1	-	.	ID=g25118.t2.intron3;Parent=g25118.t2;
OX101755.1_Tachina_lurida_genome_assembly,_chromosome:_4	AUGUSTUS	CDS	136039076	136039255	1	-	0	ID=g25118.t2.CDS4;Parent=g25118.t2;
OX101755.1_Tachina_lurida_genome_assembly,_chromosome:_4	AUGUSTUS	exon	136039076	136039255	.	-	.	ID=g25118.t2.exon4;Parent=g25118.t2;
OX101755.1_Tachina_lurida_genome_assembly,_chromosome:_4	AUGUSTUS	intron	136039256	136039328	1	-	.	ID=g25118.t2.intron4;Parent=g25118.t2;
OX101755.1_Tachina_lurida_genome_assembly,_chromosome:_4	AUGUSTUS	CDS	136039329	136039457	0.2	-	0	ID=g25118.t2.CDS5;Parent=g25118.t2;
OX101755.1_Tachina_lurida_genome_assembly,_chromosome:_4	AUGUSTUS	exon	136039329	136039457	.	-	.	ID=g25118.t2.exon5;Parent=g25118.t2;
OX101755.1_Tachina_lurida_genome_assembly,_chromosome:_4	AUGUSTUS	start_codon	136039455	136039457	.	-	0	ID=g25118.t2.start1;Parent=g25118.t2;
OX101755.1_Tachina_lurida_genome_assembly,_chromosome:_4	AUGUSTUS	gene	136097892	136107532	.	-	.	ID=g25119;
OX101755.1_Tachina_lurida_genome_assembly,_chromosome:_4	AUGUSTUS	mRNA	136097892	136107532	1	-	.	ID=g25119.t1;Parent=g25119;
OX101755.1_Tachina_lurida_genome_assembly,_chromosome:_4	AUGUSTUS	stop_codon	136097892	136097894	.	-	0	ID=g25119.t1.stop1;Parent=g25119.t1;
OX101755.1_Tachina_lurida_genome_assembly,_chromosome:_4	AUGUSTUS	CDS	136097892	136098026	1	-	0	ID=g25119.t1.CDS1;Parent=g25119.t1;
OX101755.1_Tachina_lurida_genome_assembly,_chromosome:_4	AUGUSTUS	exon	136097892	136098026	.	-	.	ID=g25119.t1.exon1;Parent=g25119.t1;
OX101755.1_Tachina_lurida_genome_assembly,_chromosome:_4	AUGUSTUS	intron	136098027	136107355	1	-	.	ID=g25119.t1.intron1;Parent=g25119.t1;
OX101755.1_Tachina_lurida_genome_assembly,_chromosome:_4	AUGUSTUS	CDS	136107356	136107532	1	-	0	ID=g25119.t1.CDS2;Parent=g25119.t1;
OX101755.1_Tachina_lurida_genome_assembly,_chromosome:_4	AUGUSTUS	exon	136107356	136107532	.	-	.	ID=g25119.t1.exon2;Parent=g25119.t1;
OX101755.1_Tachina_lurida_genome_assembly,_chromosome:_4	AUGUSTUS	start_codon	136107530	136107532	.	-	0	ID=g25119.t1.start1;Parent=g25119.t1;
OX101755.1_Tachina_lurida_genome_assembly,_chromosome:_4	AUGUSTUS	gene	136185209	136208048	.	-	.	ID=g25120;
OX101755.1_Tachina_lurida_genome_assembly,_chromosome:_4	AUGUSTUS	mRNA	136185209	136208048	0.93	-	.	ID=g25120.t1;Parent=g25120;
OX101755.1_Tachina_lurida_genome_assembly,_chromosome:_4	AUGUSTUS	stop_codon	136185209	136185211	.	-	0	ID=g25120.t1.stop1;Parent=g25120.t1;
OX101755.1_Tachina_lurida_genome_assembly,_chromosome:_4	AUGUSTUS	CDS	136185209	136186059	1	-	2	ID=g25120.t1.CDS1;Parent=g25120.t1;
OX101755.1_Tachina_lurida_genome_assembly,_chromosome:_4	AUGUSTUS	exon	136185209	136186059	.	-	.	ID=g25120.t1.exon1;Parent=g25120.t1;
OX101755.1_Tachina_lurida_genome_assembly,_chromosome:_4	AUGUSTUS	intron	136186060	136207600	0.99	-	.	ID=g25120.t1.intron1;Parent=g25120.t1;
OX101755.1_Tachina_lurida_genome_assembly,_chromosome:_4	AUGUSTUS	CDS	136207601	136208048	0.93	-	0	ID=g25120.t1.CDS2;Parent=g25120.t1;
OX101755.1_Tachina_lurida_genome_assembly,_chromosome:_4	AUGUSTUS	exon	136207601	136208048	.	-	.	ID=g25120.t1.exon2;Parent=g25120.t1;
OX101755.1_Tachina_lurida_genome_assembly,_chromosome:_4	AUGUSTUS	start_codon	136208046	136208048	.	-	0	ID=g25120.t1.start1;Parent=g25120.t1;
OX101755.1_Tachina_lurida_genome_assembly,_chromosome:_4	AUGUSTUS	gene	136212592	136216939	.	-	.	ID=g25121;
OX101755.1_Tachina_lurida_genome_assembly,_chromosome:_4	AUGUSTUS	mRNA	136212592	136216939	1	-	.	ID=g25121.t1;Parent=g25121;
OX101755.1_Tachina_lurida_genome_assembly,_chromosome:_4	AUGUSTUS	stop_codon	136212592	136212594	.	-	0	ID=g25121.t1.stop1;Parent=g25121.t1;
OX101755.1_Tachina_lurida_genome_assembly,_chromosome:_4	AUGUSTUS	CDS	136212592	136212656	1	-	2	ID=g25121.t1.CDS1;Parent=g25121.t1;
OX101755.1_Tachina_lurida_genome_assembly,_chromosome:_4	AUGUSTUS	exon	136212592	136212656	.	-	.	ID=g25121.t1.exon1;Parent=g25121.t1;
OX101755.1_Tachina_lurida_genome_assembly,_chromosome:_4	AUGUSTUS	intron	136212657	136212827	1	-	.	ID=g25121.t1.intron1;Parent=g25121.t1;
OX101755.1_Tachina_lurida_genome_assembly,_chromosome:_4	AUGUSTUS	CDS	136212828	136212994	1	-	1	ID=g25121.t1.CDS2;Parent=g25121.t1;
OX101755.1_Tachina_lurida_genome_assembly,_chromosome:_4	AUGUSTUS	exon	136212828	136212994	.	-	.	ID=g25121.t1.exon2;Parent=g25121.t1;
OX101755.1_Tachina_lurida_genome_assembly,_chromosome:_4	AUGUSTUS	intron	136212995	136216277	1	-	.	ID=g25121.t1.intron2;Parent=g25121.t1;
OX101755.1_Tachina_lurida_genome_assembly,_chromosome:_4	AUGUSTUS	CDS	136216278	136216939	1	-	0	ID=g25121.t1.CDS3;Parent=g25121.t1;
OX101755.1_Tachina_lurida_genome_assembly,_chromosome:_4	AUGUSTUS	exon	136216278	136216939	.	-	.	ID=g25121.t1.exon3;Parent=g25121.t1;
OX101755.1_Tachina_lurida_genome_assembly,_chromosome:_4	AUGUSTUS	start_codon	136216937	136216939	.	-	0	ID=g25121.t1.start1;Parent=g25121.t1;
OX101755.1_Tachina_lurida_genome_assembly,_chromosome:_4	AUGUSTUS	gene	136221677	136226517	.	+	.	ID=g25122;
OX101755.1_Tachina_lurida_genome_assembly,_chromosome:_4	AUGUSTUS	mRNA	136221677	136226517	1	+	.	ID=g25122.t1;Parent=g25122;
OX101755.1_Tachina_lurida_genome_assembly,_chromosome:_4	AUGUSTUS	start_codon	136221677	136221679	.	+	0	ID=g25122.t1.start1;Parent=g25122.t1;
OX101755.1_Tachina_lurida_genome_assembly,_chromosome:_4	AUGUSTUS	CDS	136221677	136221772	1	+	0	ID=g25122.t1.CDS1;Parent=g25122.t1;
OX101755.1_Tachina_lurida_genome_assembly,_chromosome:_4	AUGUSTUS	exon	136221677	136221772	.	+	.	ID=g25122.t1.exon1;Parent=g25122.t1;
OX101755.1_Tachina_lurida_genome_assembly,_chromosome:_4	AUGUSTUS	intron	136221773	136225785	1	+	.	ID=g25122.t1.intron1;Parent=g25122.t1;
OX101755.1_Tachina_lurida_genome_assembly,_chromosome:_4	AUGUSTUS	CDS	136225786	136226123	1	+	0	ID=g25122.t1.CDS2;Parent=g25122.t1;
OX101755.1_Tachina_lurida_genome_assembly,_chromosome:_4	AUGUSTUS	exon	136225786	136226123	.	+	.	ID=g25122.t1.exon2;Parent=g25122.t1;
OX101755.1_Tachina_lurida_genome_assembly,_chromosome:_4	AUGUSTUS	intron	136226124	136226196	1	+	.	ID=g25122.t1.intron2;Parent=g25122.t1;
OX101755.1_Tachina_lurida_genome_assembly,_chromosome:_4	AUGUSTUS	CDS	136226197	136226372	1	+	1	ID=g25122.t1.CDS3;Parent=g25122.t1;
OX101755.1_Tachina_lurida_genome_assembly,_chromosome:_4	AUGUSTUS	exon	136226197	136226372	.	+	.	ID=g25122.t1.exon3;Parent=g25122.t1;
OX101755.1_Tachina_lurida_genome_assembly,_chromosome:_4	AUGUSTUS	intron	136226373	136226440	1	+	.	ID=g25122.t1.intron3;Parent=g25122.t1;
OX101755.1_Tachina_lurida_genome_assembly,_chromosome:_4	AUGUSTUS	CDS	136226441	136226517	1	+	2	ID=g25122.t1.CDS4;Parent=g25122.t1;
OX101755.1_Tachina_lurida_genome_assembly,_chromosome:_4	AUGUSTUS	exon	136226441	136226517	.	+	.	ID=g25122.t1.exon4;Parent=g25122.t1;
OX101755.1_Tachina_lurida_genome_assembly,_chromosome:_4	AUGUSTUS	stop_codon	136226515	136226517	.	+	0	ID=g25122.t1.stop1;Parent=g25122.t1;
OX101755.1_Tachina_lurida_genome_assembly,_chromosome:_4	AUGUSTUS	gene	136277578	136278075	.	-	.	ID=g25123;
OX101755.1_Tachina_lurida_genome_assembly,_chromosome:_4	AUGUSTUS	mRNA	136277578	136278075	1	-	.	ID=g25123.t1;Parent=g25123;
OX101755.1_Tachina_lurida_genome_assembly,_chromosome:_4	AUGUSTUS	stop_codon	136277578	136277580	.	-	0	ID=g25123.t1.stop1;Parent=g25123.t1;
OX101755.1_Tachina_lurida_genome_assembly,_chromosome:_4	AUGUSTUS	CDS	136277578	136278075	1	-	0	ID=g25123.t1.CDS1;Parent=g25123.t1;
OX101755.1_Tachina_lurida_genome_assembly,_chromosome:_4	AUGUSTUS	exon	136277578	136278075	.	-	.	ID=g25123.t1.exon1;Parent=g25123.t1;
OX101755.1_Tachina_lurida_genome_assembly,_chromosome:_4	AUGUSTUS	start_codon	136278073	136278075	.	-	0	ID=g25123.t1.start1;Parent=g25123.t1;
OX101755.1_Tachina_lurida_genome_assembly,_chromosome:_4	AUGUSTUS	gene	136308526	136312122	.	+	.	ID=g25124;
OX101755.1_Tachina_lurida_genome_assembly,_chromosome:_4	AUGUSTUS	mRNA	136308526	136312122	1	+	.	ID=g25124.t1;Parent=g25124;
OX101755.1_Tachina_lurida_genome_assembly,_chromosome:_4	AUGUSTUS	start_codon	136308526	136308528	.	+	0	ID=g25124.t1.start1;Parent=g25124.t1;
OX101755.1_Tachina_lurida_genome_assembly,_chromosome:_4	AUGUSTUS	CDS	136308526	136308845	1	+	0	ID=g25124.t1.CDS1;Parent=g25124.t1;
OX101755.1_Tachina_lurida_genome_assembly,_chromosome:_4	AUGUSTUS	exon	136308526	136308845	.	+	.	ID=g25124.t1.exon1;Parent=g25124.t1;
OX101755.1_Tachina_lurida_genome_assembly,_chromosome:_4	AUGUSTUS	intron	136308846	136311292	1	+	.	ID=g25124.t1.intron1;Parent=g25124.t1;
OX101755.1_Tachina_lurida_genome_assembly,_chromosome:_4	AUGUSTUS	CDS	136311293	136311462	1	+	1	ID=g25124.t1.CDS2;Parent=g25124.t1;
OX101755.1_Tachina_lurida_genome_assembly,_chromosome:_4	AUGUSTUS	exon	136311293	136311462	.	+	.	ID=g25124.t1.exon2;Parent=g25124.t1;
OX101755.1_Tachina_lurida_genome_assembly,_chromosome:_4	AUGUSTUS	intron	136311463	136311916	1	+	.	ID=g25124.t1.intron2;Parent=g25124.t1;
OX101755.1_Tachina_lurida_genome_assembly,_chromosome:_4	AUGUSTUS	CDS	136311917	136312122	1	+	2	ID=g25124.t1.CDS3;Parent=g25124.t1;
OX101755.1_Tachina_lurida_genome_assembly,_chromosome:_4	AUGUSTUS	exon	136311917	136312122	.	+	.	ID=g25124.t1.exon3;Parent=g25124.t1;
OX101755.1_Tachina_lurida_genome_assembly,_chromosome:_4	AUGUSTUS	stop_codon	136312120	136312122	.	+	0	ID=g25124.t1.stop1;Parent=g25124.t1;
OX101755.1_Tachina_lurida_genome_assembly,_chromosome:_4	AUGUSTUS	gene	136348081	136350675	.	+	.	ID=g25125;
OX101755.1_Tachina_lurida_genome_assembly,_chromosome:_4	AUGUSTUS	mRNA	136348081	136350675	1	+	.	ID=g25125.t1;Parent=g25125;
OX101755.1_Tachina_lurida_genome_assembly,_chromosome:_4	AUGUSTUS	start_codon	136348081	136348083	.	+	0	ID=g25125.t1.start1;Parent=g25125.t1;
OX101755.1_Tachina_lurida_genome_assembly,_chromosome:_4	AUGUSTUS	CDS	136348081	136348504	1	+	0	ID=g25125.t1.CDS1;Parent=g25125.t1;
OX101755.1_Tachina_lurida_genome_assembly,_chromosome:_4	AUGUSTUS	exon	136348081	136348504	.	+	.	ID=g25125.t1.exon1;Parent=g25125.t1;
OX101755.1_Tachina_lurida_genome_assembly,_chromosome:_4	AUGUSTUS	intron	136348505	136350544	1	+	.	ID=g25125.t1.intron1;Parent=g25125.t1;
OX101755.1_Tachina_lurida_genome_assembly,_chromosome:_4	AUGUSTUS	CDS	136350545	136350675	1	+	2	ID=g25125.t1.CDS2;Parent=g25125.t1;
OX101755.1_Tachina_lurida_genome_assembly,_chromosome:_4	AUGUSTUS	exon	136350545	136350675	.	+	.	ID=g25125.t1.exon2;Parent=g25125.t1;
OX101755.1_Tachina_lurida_genome_assembly,_chromosome:_4	AUGUSTUS	stop_codon	136350673	136350675	.	+	0	ID=g25125.t1.stop1;Parent=g25125.t1;
OX101755.1_Tachina_lurida_genome_assembly,_chromosome:_4	AUGUSTUS	gene	136384018	136386960	.	-	.	ID=g25126;
OX101755.1_Tachina_lurida_genome_assembly,_chromosome:_4	AUGUSTUS	mRNA	136384018	136386960	0.96	-	.	ID=g25126.t1;Parent=g25126;
OX101755.1_Tachina_lurida_genome_assembly,_chromosome:_4	AUGUSTUS	stop_codon	136384018	136384020	.	-	0	ID=g25126.t1.stop1;Parent=g25126.t1;
OX101755.1_Tachina_lurida_genome_assembly,_chromosome:_4	AUGUSTUS	CDS	136384018	136384750	1	-	1	ID=g25126.t1.CDS1;Parent=g25126.t1;
OX101755.1_Tachina_lurida_genome_assembly,_chromosome:_4	AUGUSTUS	exon	136384018	136384750	.	-	.	ID=g25126.t1.exon1;Parent=g25126.t1;
OX101755.1_Tachina_lurida_genome_assembly,_chromosome:_4	AUGUSTUS	intron	136384751	136386417	1	-	.	ID=g25126.t1.intron1;Parent=g25126.t1;
OX101755.1_Tachina_lurida_genome_assembly,_chromosome:_4	AUGUSTUS	CDS	136386418	136386669	1	-	1	ID=g25126.t1.CDS2;Parent=g25126.t1;
OX101755.1_Tachina_lurida_genome_assembly,_chromosome:_4	AUGUSTUS	exon	136386418	136386669	.	-	.	ID=g25126.t1.exon2;Parent=g25126.t1;
OX101755.1_Tachina_lurida_genome_assembly,_chromosome:_4	AUGUSTUS	intron	136386670	136386811	1	-	.	ID=g25126.t1.intron2;Parent=g25126.t1;
OX101755.1_Tachina_lurida_genome_assembly,_chromosome:_4	AUGUSTUS	CDS	136386812	136386960	0.96	-	0	ID=g25126.t1.CDS3;Parent=g25126.t1;
OX101755.1_Tachina_lurida_genome_assembly,_chromosome:_4	AUGUSTUS	exon	136386812	136386960	.	-	.	ID=g25126.t1.exon3;Parent=g25126.t1;
OX101755.1_Tachina_lurida_genome_assembly,_chromosome:_4	AUGUSTUS	start_codon	136386958	136386960	.	-	0	ID=g25126.t1.start1;Parent=g25126.t1;
OX101755.1_Tachina_lurida_genome_assembly,_chromosome:_4	AUGUSTUS	mRNA	136384018	136386867	1	-	.	ID=g25126.t2;Parent=g25126;
OX101755.1_Tachina_lurida_genome_assembly,_chromosome:_4	AUGUSTUS	stop_codon	136384018	136384020	.	-	0	ID=g25126.t2.stop1;Parent=g25126.t2;
OX101755.1_Tachina_lurida_genome_assembly,_chromosome:_4	AUGUSTUS	CDS	136384018	136384750	1	-	1	ID=g25126.t2.CDS1;Parent=g25126.t2;
OX101755.1_Tachina_lurida_genome_assembly,_chromosome:_4	AUGUSTUS	exon	136384018	136384750	.	-	.	ID=g25126.t2.exon1;Parent=g25126.t2;
OX101755.1_Tachina_lurida_genome_assembly,_chromosome:_4	AUGUSTUS	intron	136384751	136386417	1	-	.	ID=g25126.t2.intron1;Parent=g25126.t2;
OX101755.1_Tachina_lurida_genome_assembly,_chromosome:_4	AUGUSTUS	CDS	136386418	136386669	1	-	1	ID=g25126.t2.CDS2;Parent=g25126.t2;
OX101755.1_Tachina_lurida_genome_assembly,_chromosome:_4	AUGUSTUS	exon	136386418	136386669	.	-	.	ID=g25126.t2.exon2;Parent=g25126.t2;
OX101755.1_Tachina_lurida_genome_assembly,_chromosome:_4	AUGUSTUS	intron	136386670	136386811	1	-	.	ID=g25126.t2.intron2;Parent=g25126.t2;
OX101755.1_Tachina_lurida_genome_assembly,_chromosome:_4	AUGUSTUS	CDS	136386812	136386867	1	-	0	ID=g25126.t2.CDS3;Parent=g25126.t2;
OX101755.1_Tachina_lurida_genome_assembly,_chromosome:_4	AUGUSTUS	exon	136386812	136386867	.	-	.	ID=g25126.t2.exon3;Parent=g25126.t2;
OX101755.1_Tachina_lurida_genome_assembly,_chromosome:_4	AUGUSTUS	start_codon	136386865	136386867	.	-	0	ID=g25126.t2.start1;Parent=g25126.t2;
OX101755.1_Tachina_lurida_genome_assembly,_chromosome:_4	AUGUSTUS	gene	136462217	136475066	.	-	.	ID=g25127;
OX101755.1_Tachina_lurida_genome_assembly,_chromosome:_4	AUGUSTUS	mRNA	136462217	136475066	0.3	-	.	ID=g25127.t1;Parent=g25127;
OX101755.1_Tachina_lurida_genome_assembly,_chromosome:_4	AUGUSTUS	stop_codon	136462217	136462219	.	-	0	ID=g25127.t1.stop1;Parent=g25127.t1;
OX101755.1_Tachina_lurida_genome_assembly,_chromosome:_4	AUGUSTUS	CDS	136462217	136462258	0.3	-	0	ID=g25127.t1.CDS1;Parent=g25127.t1;
OX101755.1_Tachina_lurida_genome_assembly,_chromosome:_4	AUGUSTUS	exon	136462217	136462258	.	-	.	ID=g25127.t1.exon1;Parent=g25127.t1;
OX101755.1_Tachina_lurida_genome_assembly,_chromosome:_4	AUGUSTUS	intron	136462259	136463793	0.3	-	.	ID=g25127.t1.intron1;Parent=g25127.t1;
OX101755.1_Tachina_lurida_genome_assembly,_chromosome:_4	AUGUSTUS	CDS	136463794	136463925	0.9	-	0	ID=g25127.t1.CDS2;Parent=g25127.t1;
OX101755.1_Tachina_lurida_genome_assembly,_chromosome:_4	AUGUSTUS	exon	136463794	136463925	.	-	.	ID=g25127.t1.exon2;Parent=g25127.t1;
OX101755.1_Tachina_lurida_genome_assembly,_chromosome:_4	AUGUSTUS	intron	136463926	136466248	1	-	.	ID=g25127.t1.intron2;Parent=g25127.t1;
OX101755.1_Tachina_lurida_genome_assembly,_chromosome:_4	AUGUSTUS	CDS	136466249	136466358	1	-	2	ID=g25127.t1.CDS3;Parent=g25127.t1;
OX101755.1_Tachina_lurida_genome_assembly,_chromosome:_4	AUGUSTUS	exon	136466249	136466358	.	-	.	ID=g25127.t1.exon3;Parent=g25127.t1;
OX101755.1_Tachina_lurida_genome_assembly,_chromosome:_4	AUGUSTUS	intron	136466359	136469778	1	-	.	ID=g25127.t1.intron3;Parent=g25127.t1;
OX101755.1_Tachina_lurida_genome_assembly,_chromosome:_4	AUGUSTUS	CDS	136469779	136469921	1	-	1	ID=g25127.t1.CDS4;Parent=g25127.t1;
OX101755.1_Tachina_lurida_genome_assembly,_chromosome:_4	AUGUSTUS	exon	136469779	136469921	.	-	.	ID=g25127.t1.exon4;Parent=g25127.t1;
OX101755.1_Tachina_lurida_genome_assembly,_chromosome:_4	AUGUSTUS	intron	136469922	136474402	1	-	.	ID=g25127.t1.intron4;Parent=g25127.t1;
OX101755.1_Tachina_lurida_genome_assembly,_chromosome:_4	AUGUSTUS	CDS	136474403	136474500	1	-	0	ID=g25127.t1.CDS5;Parent=g25127.t1;
OX101755.1_Tachina_lurida_genome_assembly,_chromosome:_4	AUGUSTUS	exon	136474403	136474500	.	-	.	ID=g25127.t1.exon5;Parent=g25127.t1;
OX101755.1_Tachina_lurida_genome_assembly,_chromosome:_4	AUGUSTUS	intron	136474501	136474904	1	-	.	ID=g25127.t1.intron5;Parent=g25127.t1;
OX101755.1_Tachina_lurida_genome_assembly,_chromosome:_4	AUGUSTUS	CDS	136474905	136475066	1	-	0	ID=g25127.t1.CDS6;Parent=g25127.t1;
OX101755.1_Tachina_lurida_genome_assembly,_chromosome:_4	AUGUSTUS	exon	136474905	136475066	.	-	.	ID=g25127.t1.exon6;Parent=g25127.t1;
OX101755.1_Tachina_lurida_genome_assembly,_chromosome:_4	AUGUSTUS	start_codon	136475064	136475066	.	-	0	ID=g25127.t1.start1;Parent=g25127.t1;
OX101755.1_Tachina_lurida_genome_assembly,_chromosome:_4	AUGUSTUS	gene	136520909	136522492	.	-	.	ID=g25128;
OX101755.1_Tachina_lurida_genome_assembly,_chromosome:_4	AUGUSTUS	mRNA	136520909	136522492	1	-	.	ID=g25128.t1;Parent=g25128;
OX101755.1_Tachina_lurida_genome_assembly,_chromosome:_4	AUGUSTUS	stop_codon	136520909	136520911	.	-	0	ID=g25128.t1.stop1;Parent=g25128.t1;
OX101755.1_Tachina_lurida_genome_assembly,_chromosome:_4	AUGUSTUS	CDS	136520909	136522492	1	-	0	ID=g25128.t1.CDS1;Parent=g25128.t1;
OX101755.1_Tachina_lurida_genome_assembly,_chromosome:_4	AUGUSTUS	exon	136520909	136522492	.	-	.	ID=g25128.t1.exon1;Parent=g25128.t1;
OX101755.1_Tachina_lurida_genome_assembly,_chromosome:_4	AUGUSTUS	start_codon	136522490	136522492	.	-	0	ID=g25128.t1.start1;Parent=g25128.t1;
OX101755.1_Tachina_lurida_genome_assembly,_chromosome:_4	AUGUSTUS	gene	136853920	136856652	.	+	.	ID=g25129;
OX101755.1_Tachina_lurida_genome_assembly,_chromosome:_4	AUGUSTUS	mRNA	136853920	136856652	1	+	.	ID=g25129.t1;Parent=g25129;
OX101755.1_Tachina_lurida_genome_assembly,_chromosome:_4	AUGUSTUS	start_codon	136853920	136853922	.	+	0	ID=g25129.t1.start1;Parent=g25129.t1;
OX101755.1_Tachina_lurida_genome_assembly,_chromosome:_4	AUGUSTUS	CDS	136853920	136855456	1	+	0	ID=g25129.t1.CDS1;Parent=g25129.t1;
OX101755.1_Tachina_lurida_genome_assembly,_chromosome:_4	AUGUSTUS	exon	136853920	136855456	.	+	.	ID=g25129.t1.exon1;Parent=g25129.t1;
OX101755.1_Tachina_lurida_genome_assembly,_chromosome:_4	AUGUSTUS	intron	136855457	136855524	1	+	.	ID=g25129.t1.intron1;Parent=g25129.t1;
OX101755.1_Tachina_lurida_genome_assembly,_chromosome:_4	AUGUSTUS	CDS	136855525	136855671	1	+	2	ID=g25129.t1.CDS2;Parent=g25129.t1;
OX101755.1_Tachina_lurida_genome_assembly,_chromosome:_4	AUGUSTUS	exon	136855525	136855671	.	+	.	ID=g25129.t1.exon2;Parent=g25129.t1;
OX101755.1_Tachina_lurida_genome_assembly,_chromosome:_4	AUGUSTUS	intron	136855672	136855737	1	+	.	ID=g25129.t1.intron2;Parent=g25129.t1;
OX101755.1_Tachina_lurida_genome_assembly,_chromosome:_4	AUGUSTUS	CDS	136855738	136856373	1	+	2	ID=g25129.t1.CDS3;Parent=g25129.t1;
OX101755.1_Tachina_lurida_genome_assembly,_chromosome:_4	AUGUSTUS	exon	136855738	136856373	.	+	.	ID=g25129.t1.exon3;Parent=g25129.t1;
OX101755.1_Tachina_lurida_genome_assembly,_chromosome:_4	AUGUSTUS	intron	136856374	136856437	1	+	.	ID=g25129.t1.intron3;Parent=g25129.t1;
OX101755.1_Tachina_lurida_genome_assembly,_chromosome:_4	AUGUSTUS	CDS	136856438	136856652	1	+	2	ID=g25129.t1.CDS4;Parent=g25129.t1;
OX101755.1_Tachina_lurida_genome_assembly,_chromosome:_4	AUGUSTUS	exon	136856438	136856652	.	+	.	ID=g25129.t1.exon4;Parent=g25129.t1;
OX101755.1_Tachina_lurida_genome_assembly,_chromosome:_4	AUGUSTUS	stop_codon	136856650	136856652	.	+	0	ID=g25129.t1.stop1;Parent=g25129.t1;
OX101755.1_Tachina_lurida_genome_assembly,_chromosome:_4	AUGUSTUS	gene	136859709	136861016	.	+	.	ID=g25130;
OX101755.1_Tachina_lurida_genome_assembly,_chromosome:_4	AUGUSTUS	mRNA	136859709	136861016	1	+	.	ID=g25130.t1;Parent=g25130;
OX101755.1_Tachina_lurida_genome_assembly,_chromosome:_4	AUGUSTUS	start_codon	136859709	136859711	.	+	0	ID=g25130.t1.start1;Parent=g25130.t1;
OX101755.1_Tachina_lurida_genome_assembly,_chromosome:_4	AUGUSTUS	CDS	136859709	136860442	1	+	0	ID=g25130.t1.CDS1;Parent=g25130.t1;
OX101755.1_Tachina_lurida_genome_assembly,_chromosome:_4	AUGUSTUS	exon	136859709	136860442	.	+	.	ID=g25130.t1.exon1;Parent=g25130.t1;
OX101755.1_Tachina_lurida_genome_assembly,_chromosome:_4	AUGUSTUS	intron	136860443	136860509	1	+	.	ID=g25130.t1.intron1;Parent=g25130.t1;
OX101755.1_Tachina_lurida_genome_assembly,_chromosome:_4	AUGUSTUS	CDS	136860510	136860876	1	+	1	ID=g25130.t1.CDS2;Parent=g25130.t1;
OX101755.1_Tachina_lurida_genome_assembly,_chromosome:_4	AUGUSTUS	exon	136860510	136860876	.	+	.	ID=g25130.t1.exon2;Parent=g25130.t1;
OX101755.1_Tachina_lurida_genome_assembly,_chromosome:_4	AUGUSTUS	intron	136860877	136860959	1	+	.	ID=g25130.t1.intron2;Parent=g25130.t1;
OX101755.1_Tachina_lurida_genome_assembly,_chromosome:_4	AUGUSTUS	CDS	136860960	136861016	1	+	0	ID=g25130.t1.CDS3;Parent=g25130.t1;
OX101755.1_Tachina_lurida_genome_assembly,_chromosome:_4	AUGUSTUS	exon	136860960	136861016	.	+	.	ID=g25130.t1.exon3;Parent=g25130.t1;
OX101755.1_Tachina_lurida_genome_assembly,_chromosome:_4	AUGUSTUS	stop_codon	136861014	136861016	.	+	0	ID=g25130.t1.stop1;Parent=g25130.t1;
OX101755.1_Tachina_lurida_genome_assembly,_chromosome:_4	AUGUSTUS	gene	136929563	136938104	.	+	.	ID=g25131;
OX101755.1_Tachina_lurida_genome_assembly,_chromosome:_4	AUGUSTUS	mRNA	136929563	136938104	0.92	+	.	ID=g25131.t1;Parent=g25131;
OX101755.1_Tachina_lurida_genome_assembly,_chromosome:_4	AUGUSTUS	start_codon	136929563	136929565	.	+	0	ID=g25131.t1.start1;Parent=g25131.t1;
OX101755.1_Tachina_lurida_genome_assembly,_chromosome:_4	AUGUSTUS	CDS	136929563	136930881	0.92	+	0	ID=g25131.t1.CDS1;Parent=g25131.t1;
OX101755.1_Tachina_lurida_genome_assembly,_chromosome:_4	AUGUSTUS	exon	136929563	136930881	.	+	.	ID=g25131.t1.exon1;Parent=g25131.t1;
OX101755.1_Tachina_lurida_genome_assembly,_chromosome:_4	AUGUSTUS	intron	136930882	136936884	1	+	.	ID=g25131.t1.intron1;Parent=g25131.t1;
OX101755.1_Tachina_lurida_genome_assembly,_chromosome:_4	AUGUSTUS	CDS	136936885	136937101	1	+	1	ID=g25131.t1.CDS2;Parent=g25131.t1;
OX101755.1_Tachina_lurida_genome_assembly,_chromosome:_4	AUGUSTUS	exon	136936885	136937101	.	+	.	ID=g25131.t1.exon2;Parent=g25131.t1;
OX101755.1_Tachina_lurida_genome_assembly,_chromosome:_4	AUGUSTUS	intron	136937102	136937177	1	+	.	ID=g25131.t1.intron2;Parent=g25131.t1;
OX101755.1_Tachina_lurida_genome_assembly,_chromosome:_4	AUGUSTUS	CDS	136937178	136938104	1	+	0	ID=g25131.t1.CDS3;Parent=g25131.t1;
OX101755.1_Tachina_lurida_genome_assembly,_chromosome:_4	AUGUSTUS	exon	136937178	136938104	.	+	.	ID=g25131.t1.exon3;Parent=g25131.t1;
OX101755.1_Tachina_lurida_genome_assembly,_chromosome:_4	AUGUSTUS	stop_codon	136938102	136938104	.	+	0	ID=g25131.t1.stop1;Parent=g25131.t1;
OX101755.1_Tachina_lurida_genome_assembly,_chromosome:_4	AUGUSTUS	gene	136943970	136957055	.	+	.	ID=g25132;
OX101755.1_Tachina_lurida_genome_assembly,_chromosome:_4	AUGUSTUS	mRNA	136943970	136957055	1	+	.	ID=g25132.t1;Parent=g25132;
OX101755.1_Tachina_lurida_genome_assembly,_chromosome:_4	AUGUSTUS	start_codon	136943970	136943972	.	+	0	ID=g25132.t1.start1;Parent=g25132.t1;
OX101755.1_Tachina_lurida_genome_assembly,_chromosome:_4	AUGUSTUS	CDS	136943970	136944312	1	+	0	ID=g25132.t1.CDS1;Parent=g25132.t1;
OX101755.1_Tachina_lurida_genome_assembly,_chromosome:_4	AUGUSTUS	exon	136943970	136944312	.	+	.	ID=g25132.t1.exon1;Parent=g25132.t1;
OX101755.1_Tachina_lurida_genome_assembly,_chromosome:_4	AUGUSTUS	intron	136944313	136944369	1	+	.	ID=g25132.t1.intron1;Parent=g25132.t1;
OX101755.1_Tachina_lurida_genome_assembly,_chromosome:_4	AUGUSTUS	CDS	136944370	136944790	1	+	2	ID=g25132.t1.CDS2;Parent=g25132.t1;
OX101755.1_Tachina_lurida_genome_assembly,_chromosome:_4	AUGUSTUS	exon	136944370	136944790	.	+	.	ID=g25132.t1.exon2;Parent=g25132.t1;
OX101755.1_Tachina_lurida_genome_assembly,_chromosome:_4	AUGUSTUS	intron	136944791	136947237	1	+	.	ID=g25132.t1.intron2;Parent=g25132.t1;
OX101755.1_Tachina_lurida_genome_assembly,_chromosome:_4	AUGUSTUS	CDS	136947238	136949494	1	+	1	ID=g25132.t1.CDS3;Parent=g25132.t1;
OX101755.1_Tachina_lurida_genome_assembly,_chromosome:_4	AUGUSTUS	exon	136947238	136949494	.	+	.	ID=g25132.t1.exon3;Parent=g25132.t1;
OX101755.1_Tachina_lurida_genome_assembly,_chromosome:_4	AUGUSTUS	intron	136949495	136950908	1	+	.	ID=g25132.t1.intron3;Parent=g25132.t1;
OX101755.1_Tachina_lurida_genome_assembly,_chromosome:_4	AUGUSTUS	CDS	136950909	136952843	1	+	0	ID=g25132.t1.CDS4;Parent=g25132.t1;
OX101755.1_Tachina_lurida_genome_assembly,_chromosome:_4	AUGUSTUS	exon	136950909	136952843	.	+	.	ID=g25132.t1.exon4;Parent=g25132.t1;
OX101755.1_Tachina_lurida_genome_assembly,_chromosome:_4	AUGUSTUS	intron	136952844	136955205	1	+	.	ID=g25132.t1.intron4;Parent=g25132.t1;
OX101755.1_Tachina_lurida_genome_assembly,_chromosome:_4	AUGUSTUS	CDS	136955206	136956870	1	+	0	ID=g25132.t1.CDS5;Parent=g25132.t1;
OX101755.1_Tachina_lurida_genome_assembly,_chromosome:_4	AUGUSTUS	exon	136955206	136956870	.	+	.	ID=g25132.t1.exon5;Parent=g25132.t1;
OX101755.1_Tachina_lurida_genome_assembly,_chromosome:_4	AUGUSTUS	intron	136956871	136956989	1	+	.	ID=g25132.t1.intron5;Parent=g25132.t1;
OX101755.1_Tachina_lurida_genome_assembly,_chromosome:_4	AUGUSTUS	CDS	136956990	136957055	1	+	0	ID=g25132.t1.CDS6;Parent=g25132.t1;
OX101755.1_Tachina_lurida_genome_assembly,_chromosome:_4	AUGUSTUS	exon	136956990	136957055	.	+	.	ID=g25132.t1.exon6;Parent=g25132.t1;
OX101755.1_Tachina_lurida_genome_assembly,_chromosome:_4	AUGUSTUS	stop_codon	136957053	136957055	.	+	0	ID=g25132.t1.stop1;Parent=g25132.t1;
OX101755.1_Tachina_lurida_genome_assembly,_chromosome:_4	AUGUSTUS	gene	136958287	136963905	.	-	.	ID=g25133;
OX101755.1_Tachina_lurida_genome_assembly,_chromosome:_4	AUGUSTUS	mRNA	136958287	136963905	1	-	.	ID=g25133.t1;Parent=g25133;
OX101755.1_Tachina_lurida_genome_assembly,_chromosome:_4	AUGUSTUS	stop_codon	136958287	136958289	.	-	0	ID=g25133.t1.stop1;Parent=g25133.t1;
OX101755.1_Tachina_lurida_genome_assembly,_chromosome:_4	AUGUSTUS	CDS	136958287	136958730	1	-	0	ID=g25133.t1.CDS1;Parent=g25133.t1;
OX101755.1_Tachina_lurida_genome_assembly,_chromosome:_4	AUGUSTUS	exon	136958287	136958730	.	-	.	ID=g25133.t1.exon1;Parent=g25133.t1;
OX101755.1_Tachina_lurida_genome_assembly,_chromosome:_4	AUGUSTUS	intron	136958731	136958796	1	-	.	ID=g25133.t1.intron1;Parent=g25133.t1;
OX101755.1_Tachina_lurida_genome_assembly,_chromosome:_4	AUGUSTUS	CDS	136958797	136959100	1	-	1	ID=g25133.t1.CDS2;Parent=g25133.t1;
OX101755.1_Tachina_lurida_genome_assembly,_chromosome:_4	AUGUSTUS	exon	136958797	136959100	.	-	.	ID=g25133.t1.exon2;Parent=g25133.t1;
OX101755.1_Tachina_lurida_genome_assembly,_chromosome:_4	AUGUSTUS	intron	136959101	136963441	1	-	.	ID=g25133.t1.intron2;Parent=g25133.t1;
OX101755.1_Tachina_lurida_genome_assembly,_chromosome:_4	AUGUSTUS	CDS	136963442	136963905	1	-	0	ID=g25133.t1.CDS3;Parent=g25133.t1;
OX101755.1_Tachina_lurida_genome_assembly,_chromosome:_4	AUGUSTUS	exon	136963442	136963905	.	-	.	ID=g25133.t1.exon3;Parent=g25133.t1;
OX101755.1_Tachina_lurida_genome_assembly,_chromosome:_4	AUGUSTUS	start_codon	136963903	136963905	.	-	0	ID=g25133.t1.start1;Parent=g25133.t1;
OX101755.1_Tachina_lurida_genome_assembly,_chromosome:_4	AUGUSTUS	gene	136971719	136976973	.	+	.	ID=g25134;
OX101755.1_Tachina_lurida_genome_assembly,_chromosome:_4	AUGUSTUS	mRNA	136971719	136976973	0.47	+	.	ID=g25134.t1;Parent=g25134;
OX101755.1_Tachina_lurida_genome_assembly,_chromosome:_4	AUGUSTUS	CDS	136971719	136971721	0.47	+	0	ID=g25134.t1.CDS1;Parent=g25134.t1;
OX101755.1_Tachina_lurida_genome_assembly,_chromosome:_4	AUGUSTUS	exon	136971719	136971721	.	+	.	ID=g25134.t1.exon1;Parent=g25134.t1;
OX101755.1_Tachina_lurida_genome_assembly,_chromosome:_4	AUGUSTUS	start_codon	136971719	136971721	.	+	0	ID=g25134.t1.start1;Parent=g25134.t1;
OX101755.1_Tachina_lurida_genome_assembly,_chromosome:_4	AUGUSTUS	intron	136971722	136973102	0.47	+	.	ID=g25134.t1.intron1;Parent=g25134.t1;
OX101755.1_Tachina_lurida_genome_assembly,_chromosome:_4	AUGUSTUS	CDS	136973103	136973416	1	+	0	ID=g25134.t1.CDS2;Parent=g25134.t1;
OX101755.1_Tachina_lurida_genome_assembly,_chromosome:_4	AUGUSTUS	exon	136973103	136973416	.	+	.	ID=g25134.t1.exon2;Parent=g25134.t1;
OX101755.1_Tachina_lurida_genome_assembly,_chromosome:_4	AUGUSTUS	intron	136973417	136973586	1	+	.	ID=g25134.t1.intron2;Parent=g25134.t1;
OX101755.1_Tachina_lurida_genome_assembly,_chromosome:_4	AUGUSTUS	CDS	136973587	136974337	1	+	1	ID=g25134.t1.CDS3;Parent=g25134.t1;
OX101755.1_Tachina_lurida_genome_assembly,_chromosome:_4	AUGUSTUS	exon	136973587	136974337	.	+	.	ID=g25134.t1.exon3;Parent=g25134.t1;
OX101755.1_Tachina_lurida_genome_assembly,_chromosome:_4	AUGUSTUS	intron	136974338	136974632	1	+	.	ID=g25134.t1.intron3;Parent=g25134.t1;
OX101755.1_Tachina_lurida_genome_assembly,_chromosome:_4	AUGUSTUS	CDS	136974633	136975193	1	+	0	ID=g25134.t1.CDS4;Parent=g25134.t1;
OX101755.1_Tachina_lurida_genome_assembly,_chromosome:_4	AUGUSTUS	exon	136974633	136975193	.	+	.	ID=g25134.t1.exon4;Parent=g25134.t1;
OX101755.1_Tachina_lurida_genome_assembly,_chromosome:_4	AUGUSTUS	intron	136975194	136975260	1	+	.	ID=g25134.t1.intron4;Parent=g25134.t1;
OX101755.1_Tachina_lurida_genome_assembly,_chromosome:_4	AUGUSTUS	CDS	136975261	136976271	1	+	0	ID=g25134.t1.CDS5;Parent=g25134.t1;
OX101755.1_Tachina_lurida_genome_assembly,_chromosome:_4	AUGUSTUS	exon	136975261	136976271	.	+	.	ID=g25134.t1.exon5;Parent=g25134.t1;
OX101755.1_Tachina_lurida_genome_assembly,_chromosome:_4	AUGUSTUS	intron	136976272	136976341	1	+	.	ID=g25134.t1.intron5;Parent=g25134.t1;
OX101755.1_Tachina_lurida_genome_assembly,_chromosome:_4	AUGUSTUS	CDS	136976342	136976708	1	+	0	ID=g25134.t1.CDS6;Parent=g25134.t1;
OX101755.1_Tachina_lurida_genome_assembly,_chromosome:_4	AUGUSTUS	exon	136976342	136976708	.	+	.	ID=g25134.t1.exon6;Parent=g25134.t1;
OX101755.1_Tachina_lurida_genome_assembly,_chromosome:_4	AUGUSTUS	intron	136976709	136976770	1	+	.	ID=g25134.t1.intron6;Parent=g25134.t1;
OX101755.1_Tachina_lurida_genome_assembly,_chromosome:_4	AUGUSTUS	CDS	136976771	136976973	1	+	2	ID=g25134.t1.CDS7;Parent=g25134.t1;
OX101755.1_Tachina_lurida_genome_assembly,_chromosome:_4	AUGUSTUS	exon	136976771	136976973	.	+	.	ID=g25134.t1.exon7;Parent=g25134.t1;
OX101755.1_Tachina_lurida_genome_assembly,_chromosome:_4	AUGUSTUS	stop_codon	136976971	136976973	.	+	0	ID=g25134.t1.stop1;Parent=g25134.t1;
OX101755.1_Tachina_lurida_genome_assembly,_chromosome:_4	AUGUSTUS	gene	136980033	136983421	.	+	.	ID=g25135;
OX101755.1_Tachina_lurida_genome_assembly,_chromosome:_4	AUGUSTUS	mRNA	136980033	136983421	1	+	.	ID=g25135.t1;Parent=g25135;
OX101755.1_Tachina_lurida_genome_assembly,_chromosome:_4	AUGUSTUS	start_codon	136980033	136980035	.	+	0	ID=g25135.t1.start1;Parent=g25135.t1;
OX101755.1_Tachina_lurida_genome_assembly,_chromosome:_4	AUGUSTUS	CDS	136980033	136980768	1	+	0	ID=g25135.t1.CDS1;Parent=g25135.t1;
OX101755.1_Tachina_lurida_genome_assembly,_chromosome:_4	AUGUSTUS	exon	136980033	136980768	.	+	.	ID=g25135.t1.exon1;Parent=g25135.t1;
OX101755.1_Tachina_lurida_genome_assembly,_chromosome:_4	AUGUSTUS	intron	136980769	136980868	1	+	.	ID=g25135.t1.intron1;Parent=g25135.t1;
OX101755.1_Tachina_lurida_genome_assembly,_chromosome:_4	AUGUSTUS	CDS	136980869	136982534	1	+	2	ID=g25135.t1.CDS2;Parent=g25135.t1;
OX101755.1_Tachina_lurida_genome_assembly,_chromosome:_4	AUGUSTUS	exon	136980869	136982534	.	+	.	ID=g25135.t1.exon2;Parent=g25135.t1;
OX101755.1_Tachina_lurida_genome_assembly,_chromosome:_4	AUGUSTUS	intron	136982535	136982593	1	+	.	ID=g25135.t1.intron2;Parent=g25135.t1;
OX101755.1_Tachina_lurida_genome_assembly,_chromosome:_4	AUGUSTUS	CDS	136982594	136982870	1	+	1	ID=g25135.t1.CDS3;Parent=g25135.t1;
OX101755.1_Tachina_lurida_genome_assembly,_chromosome:_4	AUGUSTUS	exon	136982594	136982870	.	+	.	ID=g25135.t1.exon3;Parent=g25135.t1;
OX101755.1_Tachina_lurida_genome_assembly,_chromosome:_4	AUGUSTUS	intron	136982871	136982932	1	+	.	ID=g25135.t1.intron3;Parent=g25135.t1;
OX101755.1_Tachina_lurida_genome_assembly,_chromosome:_4	AUGUSTUS	CDS	136982933	136983154	1	+	0	ID=g25135.t1.CDS4;Parent=g25135.t1;
OX101755.1_Tachina_lurida_genome_assembly,_chromosome:_4	AUGUSTUS	exon	136982933	136983154	.	+	.	ID=g25135.t1.exon4;Parent=g25135.t1;
OX101755.1_Tachina_lurida_genome_assembly,_chromosome:_4	AUGUSTUS	intron	136983155	136983229	1	+	.	ID=g25135.t1.intron4;Parent=g25135.t1;
OX101755.1_Tachina_lurida_genome_assembly,_chromosome:_4	AUGUSTUS	CDS	136983230	136983421	1	+	0	ID=g25135.t1.CDS5;Parent=g25135.t1;
OX101755.1_Tachina_lurida_genome_assembly,_chromosome:_4	AUGUSTUS	exon	136983230	136983421	.	+	.	ID=g25135.t1.exon5;Parent=g25135.t1;
OX101755.1_Tachina_lurida_genome_assembly,_chromosome:_4	AUGUSTUS	stop_codon	136983419	136983421	.	+	0	ID=g25135.t1.stop1;Parent=g25135.t1;
OX101755.1_Tachina_lurida_genome_assembly,_chromosome:_4	AUGUSTUS	gene	136983861	136984941	.	-	.	ID=g25136;
OX101755.1_Tachina_lurida_genome_assembly,_chromosome:_4	AUGUSTUS	mRNA	136983861	136984941	1	-	.	ID=g25136.t1;Parent=g25136;
OX101755.1_Tachina_lurida_genome_assembly,_chromosome:_4	AUGUSTUS	stop_codon	136983861	136983863	.	-	0	ID=g25136.t1.stop1;Parent=g25136.t1;
OX101755.1_Tachina_lurida_genome_assembly,_chromosome:_4	AUGUSTUS	CDS	136983861	136984169	1	-	0	ID=g25136.t1.CDS1;Parent=g25136.t1;
OX101755.1_Tachina_lurida_genome_assembly,_chromosome:_4	AUGUSTUS	exon	136983861	136984169	.	-	.	ID=g25136.t1.exon1;Parent=g25136.t1;
OX101755.1_Tachina_lurida_genome_assembly,_chromosome:_4	AUGUSTUS	intron	136984170	136984347	1	-	.	ID=g25136.t1.intron1;Parent=g25136.t1;
OX101755.1_Tachina_lurida_genome_assembly,_chromosome:_4	AUGUSTUS	CDS	136984348	136984582	1	-	1	ID=g25136.t1.CDS2;Parent=g25136.t1;
OX101755.1_Tachina_lurida_genome_assembly,_chromosome:_4	AUGUSTUS	exon	136984348	136984582	.	-	.	ID=g25136.t1.exon2;Parent=g25136.t1;
OX101755.1_Tachina_lurida_genome_assembly,_chromosome:_4	AUGUSTUS	intron	136984583	136984648	1	-	.	ID=g25136.t1.intron2;Parent=g25136.t1;
OX101755.1_Tachina_lurida_genome_assembly,_chromosome:_4	AUGUSTUS	CDS	136984649	136984731	1	-	0	ID=g25136.t1.CDS3;Parent=g25136.t1;
OX101755.1_Tachina_lurida_genome_assembly,_chromosome:_4	AUGUSTUS	exon	136984649	136984731	.	-	.	ID=g25136.t1.exon3;Parent=g25136.t1;
OX101755.1_Tachina_lurida_genome_assembly,_chromosome:_4	AUGUSTUS	intron	136984732	136984917	1	-	.	ID=g25136.t1.intron3;Parent=g25136.t1;
OX101755.1_Tachina_lurida_genome_assembly,_chromosome:_4	AUGUSTUS	CDS	136984918	136984941	1	-	0	ID=g25136.t1.CDS4;Parent=g25136.t1;
OX101755.1_Tachina_lurida_genome_assembly,_chromosome:_4	AUGUSTUS	exon	136984918	136984941	.	-	.	ID=g25136.t1.exon4;Parent=g25136.t1;
OX101755.1_Tachina_lurida_genome_assembly,_chromosome:_4	AUGUSTUS	start_codon	136984939	136984941	.	-	0	ID=g25136.t1.start1;Parent=g25136.t1;
OX101755.1_Tachina_lurida_genome_assembly,_chromosome:_4	AUGUSTUS	gene	136988330	136988736	.	+	.	ID=g25137;
OX101755.1_Tachina_lurida_genome_assembly,_chromosome:_4	AUGUSTUS	mRNA	136988330	136988736	1	+	.	ID=g25137.t1;Parent=g25137;
OX101755.1_Tachina_lurida_genome_assembly,_chromosome:_4	AUGUSTUS	start_codon	136988330	136988332	.	+	0	ID=g25137.t1.start1;Parent=g25137.t1;
OX101755.1_Tachina_lurida_genome_assembly,_chromosome:_4	AUGUSTUS	CDS	136988330	136988548	1	+	0	ID=g25137.t1.CDS1;Parent=g25137.t1;
OX101755.1_Tachina_lurida_genome_assembly,_chromosome:_4	AUGUSTUS	exon	136988330	136988548	.	+	.	ID=g25137.t1.exon1;Parent=g25137.t1;
OX101755.1_Tachina_lurida_genome_assembly,_chromosome:_4	AUGUSTUS	intron	136988549	136988613	1	+	.	ID=g25137.t1.intron1;Parent=g25137.t1;
OX101755.1_Tachina_lurida_genome_assembly,_chromosome:_4	AUGUSTUS	CDS	136988614	136988736	1	+	0	ID=g25137.t1.CDS2;Parent=g25137.t1;
OX101755.1_Tachina_lurida_genome_assembly,_chromosome:_4	AUGUSTUS	exon	136988614	136988736	.	+	.	ID=g25137.t1.exon2;Parent=g25137.t1;
OX101755.1_Tachina_lurida_genome_assembly,_chromosome:_4	AUGUSTUS	stop_codon	136988734	136988736	.	+	0	ID=g25137.t1.stop1;Parent=g25137.t1;
OX101755.1_Tachina_lurida_genome_assembly,_chromosome:_4	AUGUSTUS	gene	136988961	136990647	.	-	.	ID=g25138;
OX101755.1_Tachina_lurida_genome_assembly,_chromosome:_4	AUGUSTUS	mRNA	136988961	136990647	1	-	.	ID=g25138.t1;Parent=g25138;
OX101755.1_Tachina_lurida_genome_assembly,_chromosome:_4	AUGUSTUS	stop_codon	136988961	136988963	.	-	0	ID=g25138.t1.stop1;Parent=g25138.t1;
OX101755.1_Tachina_lurida_genome_assembly,_chromosome:_4	AUGUSTUS	CDS	136988961	136989312	1	-	1	ID=g25138.t1.CDS1;Parent=g25138.t1;
OX101755.1_Tachina_lurida_genome_assembly,_chromosome:_4	AUGUSTUS	exon	136988961	136989312	.	-	.	ID=g25138.t1.exon1;Parent=g25138.t1;
OX101755.1_Tachina_lurida_genome_assembly,_chromosome:_4	AUGUSTUS	intron	136989313	136989377	1	-	.	ID=g25138.t1.intron1;Parent=g25138.t1;
OX101755.1_Tachina_lurida_genome_assembly,_chromosome:_4	AUGUSTUS	CDS	136989378	136989525	1	-	2	ID=g25138.t1.CDS2;Parent=g25138.t1;
OX101755.1_Tachina_lurida_genome_assembly,_chromosome:_4	AUGUSTUS	exon	136989378	136989525	.	-	.	ID=g25138.t1.exon2;Parent=g25138.t1;
OX101755.1_Tachina_lurida_genome_assembly,_chromosome:_4	AUGUSTUS	intron	136989526	136989585	1	-	.	ID=g25138.t1.intron2;Parent=g25138.t1;
OX101755.1_Tachina_lurida_genome_assembly,_chromosome:_4	AUGUSTUS	CDS	136989586	136990353	1	-	2	ID=g25138.t1.CDS3;Parent=g25138.t1;
OX101755.1_Tachina_lurida_genome_assembly,_chromosome:_4	AUGUSTUS	exon	136989586	136990353	.	-	.	ID=g25138.t1.exon3;Parent=g25138.t1;
OX101755.1_Tachina_lurida_genome_assembly,_chromosome:_4	AUGUSTUS	intron	136990354	136990411	1	-	.	ID=g25138.t1.intron3;Parent=g25138.t1;
OX101755.1_Tachina_lurida_genome_assembly,_chromosome:_4	AUGUSTUS	CDS	136990412	136990548	1	-	1	ID=g25138.t1.CDS4;Parent=g25138.t1;
OX101755.1_Tachina_lurida_genome_assembly,_chromosome:_4	AUGUSTUS	exon	136990412	136990548	.	-	.	ID=g25138.t1.exon4;Parent=g25138.t1;
OX101755.1_Tachina_lurida_genome_assembly,_chromosome:_4	AUGUSTUS	intron	136990549	136990606	1	-	.	ID=g25138.t1.intron4;Parent=g25138.t1;
OX101755.1_Tachina_lurida_genome_assembly,_chromosome:_4	AUGUSTUS	CDS	136990607	136990647	1	-	0	ID=g25138.t1.CDS5;Parent=g25138.t1;
OX101755.1_Tachina_lurida_genome_assembly,_chromosome:_4	AUGUSTUS	exon	136990607	136990647	.	-	.	ID=g25138.t1.exon5;Parent=g25138.t1;
OX101755.1_Tachina_lurida_genome_assembly,_chromosome:_4	AUGUSTUS	start_codon	136990645	136990647	.	-	0	ID=g25138.t1.start1;Parent=g25138.t1;
OX101755.1_Tachina_lurida_genome_assembly,_chromosome:_4	AUGUSTUS	gene	136998716	137005329	.	-	.	ID=g25139;
OX101755.1_Tachina_lurida_genome_assembly,_chromosome:_4	AUGUSTUS	mRNA	136998716	137005329	1	-	.	ID=g25139.t1;Parent=g25139;
OX101755.1_Tachina_lurida_genome_assembly,_chromosome:_4	AUGUSTUS	stop_codon	136998716	136998718	.	-	0	ID=g25139.t1.stop1;Parent=g25139.t1;
OX101755.1_Tachina_lurida_genome_assembly,_chromosome:_4	AUGUSTUS	CDS	136998716	136999288	1	-	0	ID=g25139.t1.CDS1;Parent=g25139.t1;
OX101755.1_Tachina_lurida_genome_assembly,_chromosome:_4	AUGUSTUS	exon	136998716	136999288	.	-	.	ID=g25139.t1.exon1;Parent=g25139.t1;
OX101755.1_Tachina_lurida_genome_assembly,_chromosome:_4	AUGUSTUS	intron	136999289	137004528	1	-	.	ID=g25139.t1.intron1;Parent=g25139.t1;
OX101755.1_Tachina_lurida_genome_assembly,_chromosome:_4	AUGUSTUS	CDS	137004529	137005329	1	-	0	ID=g25139.t1.CDS2;Parent=g25139.t1;
OX101755.1_Tachina_lurida_genome_assembly,_chromosome:_4	AUGUSTUS	exon	137004529	137005329	.	-	.	ID=g25139.t1.exon2;Parent=g25139.t1;
OX101755.1_Tachina_lurida_genome_assembly,_chromosome:_4	AUGUSTUS	start_codon	137005327	137005329	.	-	0	ID=g25139.t1.start1;Parent=g25139.t1;
OX101755.1_Tachina_lurida_genome_assembly,_chromosome:_4	AUGUSTUS	gene	137035854	137037419	.	+	.	ID=g25140;
OX101755.1_Tachina_lurida_genome_assembly,_chromosome:_4	AUGUSTUS	mRNA	137035854	137037419	1	+	.	ID=g25140.t1;Parent=g25140;
OX101755.1_Tachina_lurida_genome_assembly,_chromosome:_4	AUGUSTUS	start_codon	137035854	137035856	.	+	0	ID=g25140.t1.start1;Parent=g25140.t1;
OX101755.1_Tachina_lurida_genome_assembly,_chromosome:_4	AUGUSTUS	CDS	137035854	137036116	1	+	0	ID=g25140.t1.CDS1;Parent=g25140.t1;
OX101755.1_Tachina_lurida_genome_assembly,_chromosome:_4	AUGUSTUS	exon	137035854	137036116	.	+	.	ID=g25140.t1.exon1;Parent=g25140.t1;
OX101755.1_Tachina_lurida_genome_assembly,_chromosome:_4	AUGUSTUS	intron	137036117	137036198	1	+	.	ID=g25140.t1.intron1;Parent=g25140.t1;
OX101755.1_Tachina_lurida_genome_assembly,_chromosome:_4	AUGUSTUS	CDS	137036199	137036515	1	+	1	ID=g25140.t1.CDS2;Parent=g25140.t1;
OX101755.1_Tachina_lurida_genome_assembly,_chromosome:_4	AUGUSTUS	exon	137036199	137036515	.	+	.	ID=g25140.t1.exon2;Parent=g25140.t1;
OX101755.1_Tachina_lurida_genome_assembly,_chromosome:_4	AUGUSTUS	intron	137036516	137037234	1	+	.	ID=g25140.t1.intron2;Parent=g25140.t1;
OX101755.1_Tachina_lurida_genome_assembly,_chromosome:_4	AUGUSTUS	CDS	137037235	137037419	1	+	2	ID=g25140.t1.CDS3;Parent=g25140.t1;
OX101755.1_Tachina_lurida_genome_assembly,_chromosome:_4	AUGUSTUS	exon	137037235	137037419	.	+	.	ID=g25140.t1.exon3;Parent=g25140.t1;
OX101755.1_Tachina_lurida_genome_assembly,_chromosome:_4	AUGUSTUS	stop_codon	137037417	137037419	.	+	0	ID=g25140.t1.stop1;Parent=g25140.t1;
OX101755.1_Tachina_lurida_genome_assembly,_chromosome:_4	AUGUSTUS	gene	137039069	137041592	.	+	.	ID=g25141;
OX101755.1_Tachina_lurida_genome_assembly,_chromosome:_4	AUGUSTUS	mRNA	137039069	137041592	1	+	.	ID=g25141.t1;Parent=g25141;
OX101755.1_Tachina_lurida_genome_assembly,_chromosome:_4	AUGUSTUS	start_codon	137039069	137039071	.	+	0	ID=g25141.t1.start1;Parent=g25141.t1;
OX101755.1_Tachina_lurida_genome_assembly,_chromosome:_4	AUGUSTUS	CDS	137039069	137039386	1	+	0	ID=g25141.t1.CDS1;Parent=g25141.t1;
OX101755.1_Tachina_lurida_genome_assembly,_chromosome:_4	AUGUSTUS	exon	137039069	137039386	.	+	.	ID=g25141.t1.exon1;Parent=g25141.t1;
OX101755.1_Tachina_lurida_genome_assembly,_chromosome:_4	AUGUSTUS	intron	137039387	137039458	1	+	.	ID=g25141.t1.intron1;Parent=g25141.t1;
OX101755.1_Tachina_lurida_genome_assembly,_chromosome:_4	AUGUSTUS	CDS	137039459	137039591	1	+	0	ID=g25141.t1.CDS2;Parent=g25141.t1;
OX101755.1_Tachina_lurida_genome_assembly,_chromosome:_4	AUGUSTUS	exon	137039459	137039591	.	+	.	ID=g25141.t1.exon2;Parent=g25141.t1;
OX101755.1_Tachina_lurida_genome_assembly,_chromosome:_4	AUGUSTUS	intron	137039592	137041185	1	+	.	ID=g25141.t1.intron2;Parent=g25141.t1;
OX101755.1_Tachina_lurida_genome_assembly,_chromosome:_4	AUGUSTUS	CDS	137041186	137041281	1	+	2	ID=g25141.t1.CDS3;Parent=g25141.t1;
OX101755.1_Tachina_lurida_genome_assembly,_chromosome:_4	AUGUSTUS	exon	137041186	137041281	.	+	.	ID=g25141.t1.exon3;Parent=g25141.t1;
OX101755.1_Tachina_lurida_genome_assembly,_chromosome:_4	AUGUSTUS	intron	137041282	137041360	1	+	.	ID=g25141.t1.intron3;Parent=g25141.t1;
OX101755.1_Tachina_lurida_genome_assembly,_chromosome:_4	AUGUSTUS	CDS	137041361	137041466	1	+	2	ID=g25141.t1.CDS4;Parent=g25141.t1;
OX101755.1_Tachina_lurida_genome_assembly,_chromosome:_4	AUGUSTUS	exon	137041361	137041466	.	+	.	ID=g25141.t1.exon4;Parent=g25141.t1;
OX101755.1_Tachina_lurida_genome_assembly,_chromosome:_4	AUGUSTUS	intron	137041467	137041534	1	+	.	ID=g25141.t1.intron4;Parent=g25141.t1;
OX101755.1_Tachina_lurida_genome_assembly,_chromosome:_4	AUGUSTUS	CDS	137041535	137041592	1	+	1	ID=g25141.t1.CDS5;Parent=g25141.t1;
OX101755.1_Tachina_lurida_genome_assembly,_chromosome:_4	AUGUSTUS	exon	137041535	137041592	.	+	.	ID=g25141.t1.exon5;Parent=g25141.t1;
OX101755.1_Tachina_lurida_genome_assembly,_chromosome:_4	AUGUSTUS	stop_codon	137041590	137041592	.	+	0	ID=g25141.t1.stop1;Parent=g25141.t1;
OX101755.1_Tachina_lurida_genome_assembly,_chromosome:_4	AUGUSTUS	mRNA	137039069	137041592	1	+	.	ID=g25141.t2;Parent=g25141;
OX101755.1_Tachina_lurida_genome_assembly,_chromosome:_4	AUGUSTUS	start_codon	137039069	137039071	.	+	0	ID=g25141.t2.start1;Parent=g25141.t2;
OX101755.1_Tachina_lurida_genome_assembly,_chromosome:_4	AUGUSTUS	CDS	137039069	137039386	1	+	0	ID=g25141.t2.CDS1;Parent=g25141.t2;
OX101755.1_Tachina_lurida_genome_assembly,_chromosome:_4	AUGUSTUS	exon	137039069	137039386	.	+	.	ID=g25141.t2.exon1;Parent=g25141.t2;
OX101755.1_Tachina_lurida_genome_assembly,_chromosome:_4	AUGUSTUS	intron	137039387	137039446	1	+	.	ID=g25141.t2.intron1;Parent=g25141.t2;
OX101755.1_Tachina_lurida_genome_assembly,_chromosome:_4	AUGUSTUS	CDS	137039447	137039591	1	+	0	ID=g25141.t2.CDS2;Parent=g25141.t2;
OX101755.1_Tachina_lurida_genome_assembly,_chromosome:_4	AUGUSTUS	exon	137039447	137039591	.	+	.	ID=g25141.t2.exon2;Parent=g25141.t2;
OX101755.1_Tachina_lurida_genome_assembly,_chromosome:_4	AUGUSTUS	intron	137039592	137041185	1	+	.	ID=g25141.t2.intron2;Parent=g25141.t2;
OX101755.1_Tachina_lurida_genome_assembly,_chromosome:_4	AUGUSTUS	CDS	137041186	137041281	1	+	2	ID=g25141.t2.CDS3;Parent=g25141.t2;
OX101755.1_Tachina_lurida_genome_assembly,_chromosome:_4	AUGUSTUS	exon	137041186	137041281	.	+	.	ID=g25141.t2.exon3;Parent=g25141.t2;
OX101755.1_Tachina_lurida_genome_assembly,_chromosome:_4	AUGUSTUS	intron	137041282	137041360	1	+	.	ID=g25141.t2.intron3;Parent=g25141.t2;
OX101755.1_Tachina_lurida_genome_assembly,_chromosome:_4	AUGUSTUS	CDS	137041361	137041466	1	+	2	ID=g25141.t2.CDS4;Parent=g25141.t2;
OX101755.1_Tachina_lurida_genome_assembly,_chromosome:_4	AUGUSTUS	exon	137041361	137041466	.	+	.	ID=g25141.t2.exon4;Parent=g25141.t2;
OX101755.1_Tachina_lurida_genome_assembly,_chromosome:_4	AUGUSTUS	intron	137041467	137041534	1	+	.	ID=g25141.t2.intron4;Parent=g25141.t2;
OX101755.1_Tachina_lurida_genome_assembly,_chromosome:_4	AUGUSTUS	CDS	137041535	137041592	1	+	1	ID=g25141.t2.CDS5;Parent=g25141.t2;
OX101755.1_Tachina_lurida_genome_assembly,_chromosome:_4	AUGUSTUS	exon	137041535	137041592	.	+	.	ID=g25141.t2.exon5;Parent=g25141.t2;
OX101755.1_Tachina_lurida_genome_assembly,_chromosome:_4	AUGUSTUS	stop_codon	137041590	137041592	.	+	0	ID=g25141.t2.stop1;Parent=g25141.t2;
OX101755.1_Tachina_lurida_genome_assembly,_chromosome:_4	AUGUSTUS	gene	137044171	137046703	.	+	.	ID=g25142;
OX101755.1_Tachina_lurida_genome_assembly,_chromosome:_4	AUGUSTUS	mRNA	137044240	137046703	0.87	+	.	ID=g25142.t1;Parent=g25142;
OX101755.1_Tachina_lurida_genome_assembly,_chromosome:_4	AUGUSTUS	start_codon	137044240	137044242	.	+	0	ID=g25142.t1.start1;Parent=g25142.t1;
OX101755.1_Tachina_lurida_genome_assembly,_chromosome:_4	AUGUSTUS	CDS	137044240	137044491	0.87	+	0	ID=g25142.t1.CDS1;Parent=g25142.t1;
OX101755.1_Tachina_lurida_genome_assembly,_chromosome:_4	AUGUSTUS	exon	137044240	137044491	.	+	.	ID=g25142.t1.exon1;Parent=g25142.t1;
OX101755.1_Tachina_lurida_genome_assembly,_chromosome:_4	AUGUSTUS	intron	137044492	137044551	1	+	.	ID=g25142.t1.intron1;Parent=g25142.t1;
OX101755.1_Tachina_lurida_genome_assembly,_chromosome:_4	AUGUSTUS	CDS	137044552	137044806	1	+	0	ID=g25142.t1.CDS2;Parent=g25142.t1;
OX101755.1_Tachina_lurida_genome_assembly,_chromosome:_4	AUGUSTUS	exon	137044552	137044806	.	+	.	ID=g25142.t1.exon2;Parent=g25142.t1;
OX101755.1_Tachina_lurida_genome_assembly,_chromosome:_4	AUGUSTUS	intron	137044807	137045418	1	+	.	ID=g25142.t1.intron2;Parent=g25142.t1;
OX101755.1_Tachina_lurida_genome_assembly,_chromosome:_4	AUGUSTUS	CDS	137045419	137046376	1	+	0	ID=g25142.t1.CDS3;Parent=g25142.t1;
OX101755.1_Tachina_lurida_genome_assembly,_chromosome:_4	AUGUSTUS	exon	137045419	137046376	.	+	.	ID=g25142.t1.exon3;Parent=g25142.t1;
OX101755.1_Tachina_lurida_genome_assembly,_chromosome:_4	AUGUSTUS	intron	137046377	137046434	1	+	.	ID=g25142.t1.intron3;Parent=g25142.t1;
OX101755.1_Tachina_lurida_genome_assembly,_chromosome:_4	AUGUSTUS	CDS	137046435	137046703	1	+	2	ID=g25142.t1.CDS4;Parent=g25142.t1;
OX101755.1_Tachina_lurida_genome_assembly,_chromosome:_4	AUGUSTUS	exon	137046435	137046703	.	+	.	ID=g25142.t1.exon4;Parent=g25142.t1;
OX101755.1_Tachina_lurida_genome_assembly,_chromosome:_4	AUGUSTUS	stop_codon	137046701	137046703	.	+	0	ID=g25142.t1.stop1;Parent=g25142.t1;
OX101755.1_Tachina_lurida_genome_assembly,_chromosome:_4	GeneMark.hmm3	mRNA	137044171	137046703	.	+	.	ID=g25142.t2;Parent=g25142;
OX101755.1_Tachina_lurida_genome_assembly,_chromosome:_4	GeneMark.hmm3	start_codon	137044171	137044173	.	+	0	ID=g25142.t2.start1;Parent=g25142.t2;
OX101755.1_Tachina_lurida_genome_assembly,_chromosome:_4	GeneMark.hmm3	CDS	137044171	137044491	.	+	0	ID=g25142.t2.CDS1;Parent=g25142.t2;
OX101755.1_Tachina_lurida_genome_assembly,_chromosome:_4	GeneMark.hmm3	exon	137044171	137044491	0	+	.	ID=g25142.t2.exon1;Parent=g25142.t2;
OX101755.1_Tachina_lurida_genome_assembly,_chromosome:_4	GeneMark.hmm3	intron	137044492	137044551	.	+	0	ID=g25142.t2.intron1;Parent=g25142.t2;
OX101755.1_Tachina_lurida_genome_assembly,_chromosome:_4	GeneMark.hmm3	CDS	137044552	137044806	.	+	0	ID=g25142.t2.CDS2;Parent=g25142.t2;
OX101755.1_Tachina_lurida_genome_assembly,_chromosome:_4	GeneMark.hmm3	exon	137044552	137044806	0	+	.	ID=g25142.t2.exon2;Parent=g25142.t2;
OX101755.1_Tachina_lurida_genome_assembly,_chromosome:_4	GeneMark.hmm3	intron	137044807	137045418	.	+	0	ID=g25142.t2.intron2;Parent=g25142.t2;
OX101755.1_Tachina_lurida_genome_assembly,_chromosome:_4	GeneMark.hmm3	CDS	137045419	137046376	.	+	0	ID=g25142.t2.CDS3;Parent=g25142.t2;
OX101755.1_Tachina_lurida_genome_assembly,_chromosome:_4	GeneMark.hmm3	exon	137045419	137046376	0	+	.	ID=g25142.t2.exon3;Parent=g25142.t2;
OX101755.1_Tachina_lurida_genome_assembly,_chromosome:_4	GeneMark.hmm3	intron	137046377	137046434	.	+	2	ID=g25142.t2.intron3;Parent=g25142.t2;
OX101755.1_Tachina_lurida_genome_assembly,_chromosome:_4	GeneMark.hmm3	CDS	137046435	137046703	.	+	2	ID=g25142.t2.CDS4;Parent=g25142.t2;
OX101755.1_Tachina_lurida_genome_assembly,_chromosome:_4	GeneMark.hmm3	exon	137046435	137046703	0	+	.	ID=g25142.t2.exon4;Parent=g25142.t2;
OX101755.1_Tachina_lurida_genome_assembly,_chromosome:_4	GeneMark.hmm3	stop_codon	137046701	137046703	.	+	0	ID=g25142.t2.stop1;Parent=g25142.t2;
OX101755.1_Tachina_lurida_genome_assembly,_chromosome:_4	AUGUSTUS	gene	137047176	137047847	.	-	.	ID=g25143;
OX101755.1_Tachina_lurida_genome_assembly,_chromosome:_4	AUGUSTUS	mRNA	137047176	137047847	1	-	.	ID=g25143.t1;Parent=g25143;
OX101755.1_Tachina_lurida_genome_assembly,_chromosome:_4	AUGUSTUS	stop_codon	137047176	137047178	.	-	0	ID=g25143.t1.stop1;Parent=g25143.t1;
OX101755.1_Tachina_lurida_genome_assembly,_chromosome:_4	AUGUSTUS	CDS	137047176	137047847	1	-	0	ID=g25143.t1.CDS1;Parent=g25143.t1;
OX101755.1_Tachina_lurida_genome_assembly,_chromosome:_4	AUGUSTUS	exon	137047176	137047847	.	-	.	ID=g25143.t1.exon1;Parent=g25143.t1;
OX101755.1_Tachina_lurida_genome_assembly,_chromosome:_4	AUGUSTUS	start_codon	137047845	137047847	.	-	0	ID=g25143.t1.start1;Parent=g25143.t1;
OX101755.1_Tachina_lurida_genome_assembly,_chromosome:_4	AUGUSTUS	gene	137051362	137064414	.	-	.	ID=g25144;
OX101755.1_Tachina_lurida_genome_assembly,_chromosome:_4	AUGUSTUS	mRNA	137051362	137064414	1	-	.	ID=g25144.t1;Parent=g25144;
OX101755.1_Tachina_lurida_genome_assembly,_chromosome:_4	AUGUSTUS	stop_codon	137051362	137051364	.	-	0	ID=g25144.t1.stop1;Parent=g25144.t1;
OX101755.1_Tachina_lurida_genome_assembly,_chromosome:_4	AUGUSTUS	CDS	137051362	137051618	1	-	2	ID=g25144.t1.CDS1;Parent=g25144.t1;
OX101755.1_Tachina_lurida_genome_assembly,_chromosome:_4	AUGUSTUS	exon	137051362	137051618	.	-	.	ID=g25144.t1.exon1;Parent=g25144.t1;
OX101755.1_Tachina_lurida_genome_assembly,_chromosome:_4	AUGUSTUS	intron	137051619	137051689	1	-	.	ID=g25144.t1.intron1;Parent=g25144.t1;
OX101755.1_Tachina_lurida_genome_assembly,_chromosome:_4	AUGUSTUS	CDS	137051690	137051842	1	-	2	ID=g25144.t1.CDS2;Parent=g25144.t1;
OX101755.1_Tachina_lurida_genome_assembly,_chromosome:_4	AUGUSTUS	exon	137051690	137051842	.	-	.	ID=g25144.t1.exon2;Parent=g25144.t1;
OX101755.1_Tachina_lurida_genome_assembly,_chromosome:_4	AUGUSTUS	intron	137051843	137064074	1	-	.	ID=g25144.t1.intron2;Parent=g25144.t1;
OX101755.1_Tachina_lurida_genome_assembly,_chromosome:_4	AUGUSTUS	CDS	137064075	137064414	1	-	0	ID=g25144.t1.CDS3;Parent=g25144.t1;
OX101755.1_Tachina_lurida_genome_assembly,_chromosome:_4	AUGUSTUS	exon	137064075	137064414	.	-	.	ID=g25144.t1.exon3;Parent=g25144.t1;
OX101755.1_Tachina_lurida_genome_assembly,_chromosome:_4	AUGUSTUS	start_codon	137064412	137064414	.	-	0	ID=g25144.t1.start1;Parent=g25144.t1;
OX101755.1_Tachina_lurida_genome_assembly,_chromosome:_4	AUGUSTUS	gene	137188252	137189427	.	-	.	ID=g25145;
OX101755.1_Tachina_lurida_genome_assembly,_chromosome:_4	AUGUSTUS	mRNA	137188252	137189427	0.19	-	.	ID=g25145.t1;Parent=g25145;
OX101755.1_Tachina_lurida_genome_assembly,_chromosome:_4	AUGUSTUS	stop_codon	137188252	137188254	.	-	0	ID=g25145.t1.stop1;Parent=g25145.t1;
OX101755.1_Tachina_lurida_genome_assembly,_chromosome:_4	AUGUSTUS	CDS	137188252	137188306	0.24	-	1	ID=g25145.t1.CDS1;Parent=g25145.t1;
OX101755.1_Tachina_lurida_genome_assembly,_chromosome:_4	AUGUSTUS	exon	137188252	137188306	.	-	.	ID=g25145.t1.exon1;Parent=g25145.t1;
OX101755.1_Tachina_lurida_genome_assembly,_chromosome:_4	AUGUSTUS	intron	137188307	137188364	1	-	.	ID=g25145.t1.intron1;Parent=g25145.t1;
OX101755.1_Tachina_lurida_genome_assembly,_chromosome:_4	AUGUSTUS	CDS	137188365	137188379	0.24	-	1	ID=g25145.t1.CDS2;Parent=g25145.t1;
OX101755.1_Tachina_lurida_genome_assembly,_chromosome:_4	AUGUSTUS	exon	137188365	137188379	.	-	.	ID=g25145.t1.exon2;Parent=g25145.t1;
OX101755.1_Tachina_lurida_genome_assembly,_chromosome:_4	AUGUSTUS	intron	137188380	137188721	0.19	-	.	ID=g25145.t1.intron2;Parent=g25145.t1;
OX101755.1_Tachina_lurida_genome_assembly,_chromosome:_4	AUGUSTUS	CDS	137188722	137188827	0.71	-	2	ID=g25145.t1.CDS3;Parent=g25145.t1;
OX101755.1_Tachina_lurida_genome_assembly,_chromosome:_4	AUGUSTUS	exon	137188722	137188827	.	-	.	ID=g25145.t1.exon3;Parent=g25145.t1;
OX101755.1_Tachina_lurida_genome_assembly,_chromosome:_4	AUGUSTUS	intron	137188828	137188893	1	-	.	ID=g25145.t1.intron3;Parent=g25145.t1;
OX101755.1_Tachina_lurida_genome_assembly,_chromosome:_4	AUGUSTUS	CDS	137188894	137189169	0.71	-	2	ID=g25145.t1.CDS4;Parent=g25145.t1;
OX101755.1_Tachina_lurida_genome_assembly,_chromosome:_4	AUGUSTUS	exon	137188894	137189169	.	-	.	ID=g25145.t1.exon4;Parent=g25145.t1;
OX101755.1_Tachina_lurida_genome_assembly,_chromosome:_4	AUGUSTUS	intron	137189170	137189240	0.69	-	.	ID=g25145.t1.intron4;Parent=g25145.t1;
OX101755.1_Tachina_lurida_genome_assembly,_chromosome:_4	AUGUSTUS	CDS	137189241	137189427	0.69	-	0	ID=g25145.t1.CDS5;Parent=g25145.t1;
OX101755.1_Tachina_lurida_genome_assembly,_chromosome:_4	AUGUSTUS	exon	137189241	137189427	.	-	.	ID=g25145.t1.exon5;Parent=g25145.t1;
OX101755.1_Tachina_lurida_genome_assembly,_chromosome:_4	AUGUSTUS	start_codon	137189425	137189427	.	-	0	ID=g25145.t1.start1;Parent=g25145.t1;
OX101755.1_Tachina_lurida_genome_assembly,_chromosome:_4	AUGUSTUS	gene	137249371	137250102	.	+	.	ID=g25146;
OX101755.1_Tachina_lurida_genome_assembly,_chromosome:_4	AUGUSTUS	mRNA	137249371	137250102	1	+	.	ID=g25146.t1;Parent=g25146;
OX101755.1_Tachina_lurida_genome_assembly,_chromosome:_4	AUGUSTUS	start_codon	137249371	137249373	.	+	0	ID=g25146.t1.start1;Parent=g25146.t1;
OX101755.1_Tachina_lurida_genome_assembly,_chromosome:_4	AUGUSTUS	CDS	137249371	137250102	1	+	0	ID=g25146.t1.CDS1;Parent=g25146.t1;
OX101755.1_Tachina_lurida_genome_assembly,_chromosome:_4	AUGUSTUS	exon	137249371	137250102	.	+	.	ID=g25146.t1.exon1;Parent=g25146.t1;
OX101755.1_Tachina_lurida_genome_assembly,_chromosome:_4	AUGUSTUS	stop_codon	137250100	137250102	.	+	0	ID=g25146.t1.stop1;Parent=g25146.t1;
OX101755.1_Tachina_lurida_genome_assembly,_chromosome:_4	AUGUSTUS	gene	137321232	137322092	.	-	.	ID=g25147;
OX101755.1_Tachina_lurida_genome_assembly,_chromosome:_4	AUGUSTUS	mRNA	137321232	137322092	1	-	.	ID=g25147.t1;Parent=g25147;
OX101755.1_Tachina_lurida_genome_assembly,_chromosome:_4	AUGUSTUS	stop_codon	137321232	137321234	.	-	0	ID=g25147.t1.stop1;Parent=g25147.t1;
OX101755.1_Tachina_lurida_genome_assembly,_chromosome:_4	AUGUSTUS	CDS	137321232	137322092	1	-	0	ID=g25147.t1.CDS1;Parent=g25147.t1;
OX101755.1_Tachina_lurida_genome_assembly,_chromosome:_4	AUGUSTUS	exon	137321232	137322092	.	-	.	ID=g25147.t1.exon1;Parent=g25147.t1;
OX101755.1_Tachina_lurida_genome_assembly,_chromosome:_4	AUGUSTUS	start_codon	137322090	137322092	.	-	0	ID=g25147.t1.start1;Parent=g25147.t1;
OX101755.1_Tachina_lurida_genome_assembly,_chromosome:_4	AUGUSTUS	gene	137349512	137359303	.	+	.	ID=g25148;
OX101755.1_Tachina_lurida_genome_assembly,_chromosome:_4	AUGUSTUS	mRNA	137349512	137359303	1	+	.	ID=g25148.t1;Parent=g25148;
OX101755.1_Tachina_lurida_genome_assembly,_chromosome:_4	AUGUSTUS	start_codon	137349512	137349514	.	+	0	ID=g25148.t1.start1;Parent=g25148.t1;
OX101755.1_Tachina_lurida_genome_assembly,_chromosome:_4	AUGUSTUS	CDS	137349512	137349578	1	+	0	ID=g25148.t1.CDS1;Parent=g25148.t1;
OX101755.1_Tachina_lurida_genome_assembly,_chromosome:_4	AUGUSTUS	exon	137349512	137349578	.	+	.	ID=g25148.t1.exon1;Parent=g25148.t1;
OX101755.1_Tachina_lurida_genome_assembly,_chromosome:_4	AUGUSTUS	intron	137349579	137349679	1	+	.	ID=g25148.t1.intron1;Parent=g25148.t1;
OX101755.1_Tachina_lurida_genome_assembly,_chromosome:_4	AUGUSTUS	CDS	137349680	137349792	1	+	2	ID=g25148.t1.CDS2;Parent=g25148.t1;
OX101755.1_Tachina_lurida_genome_assembly,_chromosome:_4	AUGUSTUS	exon	137349680	137349792	.	+	.	ID=g25148.t1.exon2;Parent=g25148.t1;
OX101755.1_Tachina_lurida_genome_assembly,_chromosome:_4	AUGUSTUS	intron	137349793	137350566	1	+	.	ID=g25148.t1.intron2;Parent=g25148.t1;
OX101755.1_Tachina_lurida_genome_assembly,_chromosome:_4	AUGUSTUS	CDS	137350567	137350715	1	+	0	ID=g25148.t1.CDS3;Parent=g25148.t1;
OX101755.1_Tachina_lurida_genome_assembly,_chromosome:_4	AUGUSTUS	exon	137350567	137350715	.	+	.	ID=g25148.t1.exon3;Parent=g25148.t1;
OX101755.1_Tachina_lurida_genome_assembly,_chromosome:_4	AUGUSTUS	intron	137350716	137355986	1	+	.	ID=g25148.t1.intron3;Parent=g25148.t1;
OX101755.1_Tachina_lurida_genome_assembly,_chromosome:_4	AUGUSTUS	CDS	137355987	137356450	1	+	1	ID=g25148.t1.CDS4;Parent=g25148.t1;
OX101755.1_Tachina_lurida_genome_assembly,_chromosome:_4	AUGUSTUS	exon	137355987	137356450	.	+	.	ID=g25148.t1.exon4;Parent=g25148.t1;
OX101755.1_Tachina_lurida_genome_assembly,_chromosome:_4	AUGUSTUS	intron	137356451	137358016	1	+	.	ID=g25148.t1.intron4;Parent=g25148.t1;
OX101755.1_Tachina_lurida_genome_assembly,_chromosome:_4	AUGUSTUS	CDS	137358017	137358116	1	+	2	ID=g25148.t1.CDS5;Parent=g25148.t1;
OX101755.1_Tachina_lurida_genome_assembly,_chromosome:_4	AUGUSTUS	exon	137358017	137358116	.	+	.	ID=g25148.t1.exon5;Parent=g25148.t1;
OX101755.1_Tachina_lurida_genome_assembly,_chromosome:_4	AUGUSTUS	intron	137358117	137358204	1	+	.	ID=g25148.t1.intron5;Parent=g25148.t1;
OX101755.1_Tachina_lurida_genome_assembly,_chromosome:_4	AUGUSTUS	CDS	137358205	137358400	1	+	1	ID=g25148.t1.CDS6;Parent=g25148.t1;
OX101755.1_Tachina_lurida_genome_assembly,_chromosome:_4	AUGUSTUS	exon	137358205	137358400	.	+	.	ID=g25148.t1.exon6;Parent=g25148.t1;
OX101755.1_Tachina_lurida_genome_assembly,_chromosome:_4	AUGUSTUS	intron	137358401	137359066	1	+	.	ID=g25148.t1.intron6;Parent=g25148.t1;
OX101755.1_Tachina_lurida_genome_assembly,_chromosome:_4	AUGUSTUS	CDS	137359067	137359303	1	+	0	ID=g25148.t1.CDS7;Parent=g25148.t1;
OX101755.1_Tachina_lurida_genome_assembly,_chromosome:_4	AUGUSTUS	exon	137359067	137359303	.	+	.	ID=g25148.t1.exon7;Parent=g25148.t1;
OX101755.1_Tachina_lurida_genome_assembly,_chromosome:_4	AUGUSTUS	stop_codon	137359301	137359303	.	+	0	ID=g25148.t1.stop1;Parent=g25148.t1;
OX101755.1_Tachina_lurida_genome_assembly,_chromosome:_4	AUGUSTUS	gene	137366714	137368189	.	+	.	ID=g25149;
OX101755.1_Tachina_lurida_genome_assembly,_chromosome:_4	AUGUSTUS	mRNA	137366714	137368189	1	+	.	ID=g25149.t1;Parent=g25149;
OX101755.1_Tachina_lurida_genome_assembly,_chromosome:_4	AUGUSTUS	start_codon	137366714	137366716	.	+	0	ID=g25149.t1.start1;Parent=g25149.t1;
OX101755.1_Tachina_lurida_genome_assembly,_chromosome:_4	AUGUSTUS	CDS	137366714	137368189	1	+	0	ID=g25149.t1.CDS1;Parent=g25149.t1;
OX101755.1_Tachina_lurida_genome_assembly,_chromosome:_4	AUGUSTUS	exon	137366714	137368189	.	+	.	ID=g25149.t1.exon1;Parent=g25149.t1;
OX101755.1_Tachina_lurida_genome_assembly,_chromosome:_4	AUGUSTUS	stop_codon	137368187	137368189	.	+	0	ID=g25149.t1.stop1;Parent=g25149.t1;
OX101755.1_Tachina_lurida_genome_assembly,_chromosome:_4	AUGUSTUS	gene	137371501	137372405	.	+	.	ID=g25150;
OX101755.1_Tachina_lurida_genome_assembly,_chromosome:_4	AUGUSTUS	mRNA	137371501	137372405	1	+	.	ID=g25150.t1;Parent=g25150;
OX101755.1_Tachina_lurida_genome_assembly,_chromosome:_4	AUGUSTUS	start_codon	137371501	137371503	.	+	0	ID=g25150.t1.start1;Parent=g25150.t1;
OX101755.1_Tachina_lurida_genome_assembly,_chromosome:_4	AUGUSTUS	CDS	137371501	137371515	1	+	0	ID=g25150.t1.CDS1;Parent=g25150.t1;
OX101755.1_Tachina_lurida_genome_assembly,_chromosome:_4	AUGUSTUS	exon	137371501	137371515	.	+	.	ID=g25150.t1.exon1;Parent=g25150.t1;
OX101755.1_Tachina_lurida_genome_assembly,_chromosome:_4	AUGUSTUS	intron	137371516	137371585	1	+	.	ID=g25150.t1.intron1;Parent=g25150.t1;
OX101755.1_Tachina_lurida_genome_assembly,_chromosome:_4	AUGUSTUS	CDS	137371586	137371700	1	+	0	ID=g25150.t1.CDS2;Parent=g25150.t1;
OX101755.1_Tachina_lurida_genome_assembly,_chromosome:_4	AUGUSTUS	exon	137371586	137371700	.	+	.	ID=g25150.t1.exon2;Parent=g25150.t1;
OX101755.1_Tachina_lurida_genome_assembly,_chromosome:_4	AUGUSTUS	intron	137371701	137372262	1	+	.	ID=g25150.t1.intron2;Parent=g25150.t1;
OX101755.1_Tachina_lurida_genome_assembly,_chromosome:_4	AUGUSTUS	CDS	137372263	137372405	1	+	2	ID=g25150.t1.CDS3;Parent=g25150.t1;
OX101755.1_Tachina_lurida_genome_assembly,_chromosome:_4	AUGUSTUS	exon	137372263	137372405	.	+	.	ID=g25150.t1.exon3;Parent=g25150.t1;
OX101755.1_Tachina_lurida_genome_assembly,_chromosome:_4	AUGUSTUS	stop_codon	137372403	137372405	.	+	0	ID=g25150.t1.stop1;Parent=g25150.t1;
OX101755.1_Tachina_lurida_genome_assembly,_chromosome:_4	AUGUSTUS	gene	137375345	137376298	.	-	.	ID=g25151;
OX101755.1_Tachina_lurida_genome_assembly,_chromosome:_4	AUGUSTUS	mRNA	137375345	137376298	1	-	.	ID=g25151.t1;Parent=g25151;
OX101755.1_Tachina_lurida_genome_assembly,_chromosome:_4	AUGUSTUS	stop_codon	137375345	137375347	.	-	0	ID=g25151.t1.stop1;Parent=g25151.t1;
OX101755.1_Tachina_lurida_genome_assembly,_chromosome:_4	AUGUSTUS	CDS	137375345	137375623	1	-	0	ID=g25151.t1.CDS1;Parent=g25151.t1;
OX101755.1_Tachina_lurida_genome_assembly,_chromosome:_4	AUGUSTUS	exon	137375345	137375623	.	-	.	ID=g25151.t1.exon1;Parent=g25151.t1;
OX101755.1_Tachina_lurida_genome_assembly,_chromosome:_4	AUGUSTUS	intron	137375624	137375692	1	-	.	ID=g25151.t1.intron1;Parent=g25151.t1;
OX101755.1_Tachina_lurida_genome_assembly,_chromosome:_4	AUGUSTUS	CDS	137375693	137376298	1	-	0	ID=g25151.t1.CDS2;Parent=g25151.t1;
OX101755.1_Tachina_lurida_genome_assembly,_chromosome:_4	AUGUSTUS	exon	137375693	137376298	.	-	.	ID=g25151.t1.exon2;Parent=g25151.t1;
OX101755.1_Tachina_lurida_genome_assembly,_chromosome:_4	AUGUSTUS	start_codon	137376296	137376298	.	-	0	ID=g25151.t1.start1;Parent=g25151.t1;
OX101755.1_Tachina_lurida_genome_assembly,_chromosome:_4	AUGUSTUS	gene	137377133	137378044	.	-	.	ID=g25152;
OX101755.1_Tachina_lurida_genome_assembly,_chromosome:_4	AUGUSTUS	mRNA	137377133	137378044	1	-	.	ID=g25152.t1;Parent=g25152;
OX101755.1_Tachina_lurida_genome_assembly,_chromosome:_4	AUGUSTUS	stop_codon	137377133	137377135	.	-	0	ID=g25152.t1.stop1;Parent=g25152.t1;
OX101755.1_Tachina_lurida_genome_assembly,_chromosome:_4	AUGUSTUS	CDS	137377133	137378044	1	-	0	ID=g25152.t1.CDS1;Parent=g25152.t1;
OX101755.1_Tachina_lurida_genome_assembly,_chromosome:_4	AUGUSTUS	exon	137377133	137378044	.	-	.	ID=g25152.t1.exon1;Parent=g25152.t1;
OX101755.1_Tachina_lurida_genome_assembly,_chromosome:_4	AUGUSTUS	start_codon	137378042	137378044	.	-	0	ID=g25152.t1.start1;Parent=g25152.t1;
OX101755.1_Tachina_lurida_genome_assembly,_chromosome:_4	AUGUSTUS	gene	137379564	137380381	.	-	.	ID=g25153;
OX101755.1_Tachina_lurida_genome_assembly,_chromosome:_4	AUGUSTUS	mRNA	137379564	137380381	0.99	-	.	ID=g25153.t1;Parent=g25153;
OX101755.1_Tachina_lurida_genome_assembly,_chromosome:_4	AUGUSTUS	stop_codon	137379564	137379566	.	-	0	ID=g25153.t1.stop1;Parent=g25153.t1;
OX101755.1_Tachina_lurida_genome_assembly,_chromosome:_4	AUGUSTUS	CDS	137379564	137379601	0.99	-	2	ID=g25153.t1.CDS1;Parent=g25153.t1;
OX101755.1_Tachina_lurida_genome_assembly,_chromosome:_4	AUGUSTUS	exon	137379564	137379601	.	-	.	ID=g25153.t1.exon1;Parent=g25153.t1;
OX101755.1_Tachina_lurida_genome_assembly,_chromosome:_4	AUGUSTUS	intron	137379602	137379652	0.99	-	.	ID=g25153.t1.intron1;Parent=g25153.t1;
OX101755.1_Tachina_lurida_genome_assembly,_chromosome:_4	AUGUSTUS	CDS	137379653	137379800	1	-	0	ID=g25153.t1.CDS2;Parent=g25153.t1;
OX101755.1_Tachina_lurida_genome_assembly,_chromosome:_4	AUGUSTUS	exon	137379653	137379800	.	-	.	ID=g25153.t1.exon2;Parent=g25153.t1;
OX101755.1_Tachina_lurida_genome_assembly,_chromosome:_4	AUGUSTUS	intron	137379801	137379898	1	-	.	ID=g25153.t1.intron2;Parent=g25153.t1;
OX101755.1_Tachina_lurida_genome_assembly,_chromosome:_4	AUGUSTUS	CDS	137379899	137380381	1	-	0	ID=g25153.t1.CDS3;Parent=g25153.t1;
OX101755.1_Tachina_lurida_genome_assembly,_chromosome:_4	AUGUSTUS	exon	137379899	137380381	.	-	.	ID=g25153.t1.exon3;Parent=g25153.t1;
OX101755.1_Tachina_lurida_genome_assembly,_chromosome:_4	AUGUSTUS	start_codon	137380379	137380381	.	-	0	ID=g25153.t1.start1;Parent=g25153.t1;
OX101755.1_Tachina_lurida_genome_assembly,_chromosome:_4	GeneMark.hmm3	mRNA	137379630	137380381	.	-	.	ID=g25153.t2;Parent=g25153;
OX101755.1_Tachina_lurida_genome_assembly,_chromosome:_4	GeneMark.hmm3	stop_codon	137379630	137379632	.	-	0	ID=g25153.t2.stop1;Parent=g25153.t2;
OX101755.1_Tachina_lurida_genome_assembly,_chromosome:_4	GeneMark.hmm3	CDS	137379630	137379800	.	-	0	ID=g25153.t2.CDS1;Parent=g25153.t2;
OX101755.1_Tachina_lurida_genome_assembly,_chromosome:_4	GeneMark.hmm3	exon	137379630	137379800	0	-	.	ID=g25153.t2.exon1;Parent=g25153.t2;
OX101755.1_Tachina_lurida_genome_assembly,_chromosome:_4	GeneMark.hmm3	intron	137379801	137379898	.	-	0	ID=g25153.t2.intron1;Parent=g25153.t2;
OX101755.1_Tachina_lurida_genome_assembly,_chromosome:_4	GeneMark.hmm3	CDS	137379899	137380381	.	-	0	ID=g25153.t2.CDS2;Parent=g25153.t2;
OX101755.1_Tachina_lurida_genome_assembly,_chromosome:_4	GeneMark.hmm3	exon	137379899	137380381	0	-	.	ID=g25153.t2.exon2;Parent=g25153.t2;
OX101755.1_Tachina_lurida_genome_assembly,_chromosome:_4	GeneMark.hmm3	start_codon	137380379	137380381	.	-	0	ID=g25153.t2.start1;Parent=g25153.t2;
OX101755.1_Tachina_lurida_genome_assembly,_chromosome:_4	AUGUSTUS	gene	137384397	137395662	.	+	.	ID=g25154;
OX101755.1_Tachina_lurida_genome_assembly,_chromosome:_4	AUGUSTUS	mRNA	137384397	137395662	1	+	.	ID=g25154.t1;Parent=g25154;
OX101755.1_Tachina_lurida_genome_assembly,_chromosome:_4	AUGUSTUS	start_codon	137384397	137384399	.	+	0	ID=g25154.t1.start1;Parent=g25154.t1;
OX101755.1_Tachina_lurida_genome_assembly,_chromosome:_4	AUGUSTUS	CDS	137384397	137385097	1	+	0	ID=g25154.t1.CDS1;Parent=g25154.t1;
OX101755.1_Tachina_lurida_genome_assembly,_chromosome:_4	AUGUSTUS	exon	137384397	137385097	.	+	.	ID=g25154.t1.exon1;Parent=g25154.t1;
OX101755.1_Tachina_lurida_genome_assembly,_chromosome:_4	AUGUSTUS	intron	137385098	137385655	1	+	.	ID=g25154.t1.intron1;Parent=g25154.t1;
OX101755.1_Tachina_lurida_genome_assembly,_chromosome:_4	AUGUSTUS	CDS	137385656	137386052	1	+	1	ID=g25154.t1.CDS2;Parent=g25154.t1;
OX101755.1_Tachina_lurida_genome_assembly,_chromosome:_4	AUGUSTUS	exon	137385656	137386052	.	+	.	ID=g25154.t1.exon2;Parent=g25154.t1;
OX101755.1_Tachina_lurida_genome_assembly,_chromosome:_4	AUGUSTUS	intron	137386053	137388025	1	+	.	ID=g25154.t1.intron2;Parent=g25154.t1;
OX101755.1_Tachina_lurida_genome_assembly,_chromosome:_4	AUGUSTUS	CDS	137388026	137389076	1	+	0	ID=g25154.t1.CDS3;Parent=g25154.t1;
OX101755.1_Tachina_lurida_genome_assembly,_chromosome:_4	AUGUSTUS	exon	137388026	137389076	.	+	.	ID=g25154.t1.exon3;Parent=g25154.t1;
OX101755.1_Tachina_lurida_genome_assembly,_chromosome:_4	AUGUSTUS	intron	137389077	137389137	1	+	.	ID=g25154.t1.intron3;Parent=g25154.t1;
OX101755.1_Tachina_lurida_genome_assembly,_chromosome:_4	AUGUSTUS	CDS	137389138	137389632	1	+	2	ID=g25154.t1.CDS4;Parent=g25154.t1;
OX101755.1_Tachina_lurida_genome_assembly,_chromosome:_4	AUGUSTUS	exon	137389138	137389632	.	+	.	ID=g25154.t1.exon4;Parent=g25154.t1;
OX101755.1_Tachina_lurida_genome_assembly,_chromosome:_4	AUGUSTUS	intron	137389633	137389955	1	+	.	ID=g25154.t1.intron4;Parent=g25154.t1;
OX101755.1_Tachina_lurida_genome_assembly,_chromosome:_4	AUGUSTUS	CDS	137389956	137389994	1	+	2	ID=g25154.t1.CDS5;Parent=g25154.t1;
OX101755.1_Tachina_lurida_genome_assembly,_chromosome:_4	AUGUSTUS	exon	137389956	137389994	.	+	.	ID=g25154.t1.exon5;Parent=g25154.t1;
OX101755.1_Tachina_lurida_genome_assembly,_chromosome:_4	AUGUSTUS	intron	137389995	137395102	1	+	.	ID=g25154.t1.intron5;Parent=g25154.t1;
OX101755.1_Tachina_lurida_genome_assembly,_chromosome:_4	AUGUSTUS	CDS	137395103	137395662	1	+	2	ID=g25154.t1.CDS6;Parent=g25154.t1;
OX101755.1_Tachina_lurida_genome_assembly,_chromosome:_4	AUGUSTUS	exon	137395103	137395662	.	+	.	ID=g25154.t1.exon6;Parent=g25154.t1;
OX101755.1_Tachina_lurida_genome_assembly,_chromosome:_4	AUGUSTUS	stop_codon	137395660	137395662	.	+	0	ID=g25154.t1.stop1;Parent=g25154.t1;
OX101755.1_Tachina_lurida_genome_assembly,_chromosome:_4	AUGUSTUS	gene	137397583	137399471	.	-	.	ID=g25155;
OX101755.1_Tachina_lurida_genome_assembly,_chromosome:_4	AUGUSTUS	mRNA	137397583	137399471	1	-	.	ID=g25155.t1;Parent=g25155;
OX101755.1_Tachina_lurida_genome_assembly,_chromosome:_4	AUGUSTUS	stop_codon	137397583	137397585	.	-	0	ID=g25155.t1.stop1;Parent=g25155.t1;
OX101755.1_Tachina_lurida_genome_assembly,_chromosome:_4	AUGUSTUS	CDS	137397583	137397688	1	-	1	ID=g25155.t1.CDS1;Parent=g25155.t1;
OX101755.1_Tachina_lurida_genome_assembly,_chromosome:_4	AUGUSTUS	exon	137397583	137397688	.	-	.	ID=g25155.t1.exon1;Parent=g25155.t1;
OX101755.1_Tachina_lurida_genome_assembly,_chromosome:_4	AUGUSTUS	intron	137397689	137397749	1	-	.	ID=g25155.t1.intron1;Parent=g25155.t1;
OX101755.1_Tachina_lurida_genome_assembly,_chromosome:_4	AUGUSTUS	CDS	137397750	137397942	1	-	2	ID=g25155.t1.CDS2;Parent=g25155.t1;
OX101755.1_Tachina_lurida_genome_assembly,_chromosome:_4	AUGUSTUS	exon	137397750	137397942	.	-	.	ID=g25155.t1.exon2;Parent=g25155.t1;
OX101755.1_Tachina_lurida_genome_assembly,_chromosome:_4	AUGUSTUS	intron	137397943	137398012	1	-	.	ID=g25155.t1.intron2;Parent=g25155.t1;
OX101755.1_Tachina_lurida_genome_assembly,_chromosome:_4	AUGUSTUS	CDS	137398013	137398367	1	-	0	ID=g25155.t1.CDS3;Parent=g25155.t1;
OX101755.1_Tachina_lurida_genome_assembly,_chromosome:_4	AUGUSTUS	exon	137398013	137398367	.	-	.	ID=g25155.t1.exon3;Parent=g25155.t1;
OX101755.1_Tachina_lurida_genome_assembly,_chromosome:_4	AUGUSTUS	intron	137398368	137398424	1	-	.	ID=g25155.t1.intron3;Parent=g25155.t1;
OX101755.1_Tachina_lurida_genome_assembly,_chromosome:_4	AUGUSTUS	CDS	137398425	137398770	1	-	1	ID=g25155.t1.CDS4;Parent=g25155.t1;
OX101755.1_Tachina_lurida_genome_assembly,_chromosome:_4	AUGUSTUS	exon	137398425	137398770	.	-	.	ID=g25155.t1.exon4;Parent=g25155.t1;
OX101755.1_Tachina_lurida_genome_assembly,_chromosome:_4	AUGUSTUS	intron	137398771	137398968	1	-	.	ID=g25155.t1.intron4;Parent=g25155.t1;
OX101755.1_Tachina_lurida_genome_assembly,_chromosome:_4	AUGUSTUS	CDS	137398969	137399471	1	-	0	ID=g25155.t1.CDS5;Parent=g25155.t1;
OX101755.1_Tachina_lurida_genome_assembly,_chromosome:_4	AUGUSTUS	exon	137398969	137399471	.	-	.	ID=g25155.t1.exon5;Parent=g25155.t1;
OX101755.1_Tachina_lurida_genome_assembly,_chromosome:_4	AUGUSTUS	start_codon	137399469	137399471	.	-	0	ID=g25155.t1.start1;Parent=g25155.t1;
OX101755.1_Tachina_lurida_genome_assembly,_chromosome:_4	AUGUSTUS	gene	137400327	137401310	.	+	.	ID=g25156;
OX101755.1_Tachina_lurida_genome_assembly,_chromosome:_4	AUGUSTUS	mRNA	137400327	137401310	1	+	.	ID=g25156.t1;Parent=g25156;
OX101755.1_Tachina_lurida_genome_assembly,_chromosome:_4	AUGUSTUS	start_codon	137400327	137400329	.	+	0	ID=g25156.t1.start1;Parent=g25156.t1;
OX101755.1_Tachina_lurida_genome_assembly,_chromosome:_4	AUGUSTUS	CDS	137400327	137400381	1	+	0	ID=g25156.t1.CDS1;Parent=g25156.t1;
OX101755.1_Tachina_lurida_genome_assembly,_chromosome:_4	AUGUSTUS	exon	137400327	137400381	.	+	.	ID=g25156.t1.exon1;Parent=g25156.t1;
OX101755.1_Tachina_lurida_genome_assembly,_chromosome:_4	AUGUSTUS	intron	137400382	137400461	1	+	.	ID=g25156.t1.intron1;Parent=g25156.t1;
OX101755.1_Tachina_lurida_genome_assembly,_chromosome:_4	AUGUSTUS	CDS	137400462	137400598	1	+	2	ID=g25156.t1.CDS2;Parent=g25156.t1;
OX101755.1_Tachina_lurida_genome_assembly,_chromosome:_4	AUGUSTUS	exon	137400462	137400598	.	+	.	ID=g25156.t1.exon2;Parent=g25156.t1;
OX101755.1_Tachina_lurida_genome_assembly,_chromosome:_4	AUGUSTUS	intron	137400599	137400692	1	+	.	ID=g25156.t1.intron2;Parent=g25156.t1;
OX101755.1_Tachina_lurida_genome_assembly,_chromosome:_4	AUGUSTUS	CDS	137400693	137400933	1	+	0	ID=g25156.t1.CDS3;Parent=g25156.t1;
OX101755.1_Tachina_lurida_genome_assembly,_chromosome:_4	AUGUSTUS	exon	137400693	137400933	.	+	.	ID=g25156.t1.exon3;Parent=g25156.t1;
OX101755.1_Tachina_lurida_genome_assembly,_chromosome:_4	AUGUSTUS	intron	137400934	137400996	1	+	.	ID=g25156.t1.intron3;Parent=g25156.t1;
OX101755.1_Tachina_lurida_genome_assembly,_chromosome:_4	AUGUSTUS	CDS	137400997	137401160	1	+	2	ID=g25156.t1.CDS4;Parent=g25156.t1;
OX101755.1_Tachina_lurida_genome_assembly,_chromosome:_4	AUGUSTUS	exon	137400997	137401160	.	+	.	ID=g25156.t1.exon4;Parent=g25156.t1;
OX101755.1_Tachina_lurida_genome_assembly,_chromosome:_4	AUGUSTUS	intron	137401161	137401223	1	+	.	ID=g25156.t1.intron4;Parent=g25156.t1;
OX101755.1_Tachina_lurida_genome_assembly,_chromosome:_4	AUGUSTUS	CDS	137401224	137401310	1	+	0	ID=g25156.t1.CDS5;Parent=g25156.t1;
OX101755.1_Tachina_lurida_genome_assembly,_chromosome:_4	AUGUSTUS	exon	137401224	137401310	.	+	.	ID=g25156.t1.exon5;Parent=g25156.t1;
OX101755.1_Tachina_lurida_genome_assembly,_chromosome:_4	AUGUSTUS	stop_codon	137401308	137401310	.	+	0	ID=g25156.t1.stop1;Parent=g25156.t1;
OX101755.1_Tachina_lurida_genome_assembly,_chromosome:_4	AUGUSTUS	gene	137415444	137416410	.	+	.	ID=g25157;
OX101755.1_Tachina_lurida_genome_assembly,_chromosome:_4	AUGUSTUS	mRNA	137415444	137416410	1	+	.	ID=g25157.t1;Parent=g25157;
OX101755.1_Tachina_lurida_genome_assembly,_chromosome:_4	AUGUSTUS	start_codon	137415444	137415446	.	+	0	ID=g25157.t1.start1;Parent=g25157.t1;
OX101755.1_Tachina_lurida_genome_assembly,_chromosome:_4	AUGUSTUS	CDS	137415444	137415498	1	+	0	ID=g25157.t1.CDS1;Parent=g25157.t1;
OX101755.1_Tachina_lurida_genome_assembly,_chromosome:_4	AUGUSTUS	exon	137415444	137415498	.	+	.	ID=g25157.t1.exon1;Parent=g25157.t1;
OX101755.1_Tachina_lurida_genome_assembly,_chromosome:_4	AUGUSTUS	intron	137415499	137415589	1	+	.	ID=g25157.t1.intron1;Parent=g25157.t1;
OX101755.1_Tachina_lurida_genome_assembly,_chromosome:_4	AUGUSTUS	CDS	137415590	137415726	1	+	2	ID=g25157.t1.CDS2;Parent=g25157.t1;
OX101755.1_Tachina_lurida_genome_assembly,_chromosome:_4	AUGUSTUS	exon	137415590	137415726	.	+	.	ID=g25157.t1.exon2;Parent=g25157.t1;
OX101755.1_Tachina_lurida_genome_assembly,_chromosome:_4	AUGUSTUS	intron	137415727	137415782	1	+	.	ID=g25157.t1.intron2;Parent=g25157.t1;
OX101755.1_Tachina_lurida_genome_assembly,_chromosome:_4	AUGUSTUS	CDS	137415783	137416023	1	+	0	ID=g25157.t1.CDS3;Parent=g25157.t1;
OX101755.1_Tachina_lurida_genome_assembly,_chromosome:_4	AUGUSTUS	exon	137415783	137416023	.	+	.	ID=g25157.t1.exon3;Parent=g25157.t1;
OX101755.1_Tachina_lurida_genome_assembly,_chromosome:_4	AUGUSTUS	intron	137416024	137416090	1	+	.	ID=g25157.t1.intron3;Parent=g25157.t1;
OX101755.1_Tachina_lurida_genome_assembly,_chromosome:_4	AUGUSTUS	CDS	137416091	137416254	1	+	2	ID=g25157.t1.CDS4;Parent=g25157.t1;
OX101755.1_Tachina_lurida_genome_assembly,_chromosome:_4	AUGUSTUS	exon	137416091	137416254	.	+	.	ID=g25157.t1.exon4;Parent=g25157.t1;
OX101755.1_Tachina_lurida_genome_assembly,_chromosome:_4	AUGUSTUS	intron	137416255	137416323	1	+	.	ID=g25157.t1.intron4;Parent=g25157.t1;
OX101755.1_Tachina_lurida_genome_assembly,_chromosome:_4	AUGUSTUS	CDS	137416324	137416410	1	+	0	ID=g25157.t1.CDS5;Parent=g25157.t1;
OX101755.1_Tachina_lurida_genome_assembly,_chromosome:_4	AUGUSTUS	exon	137416324	137416410	.	+	.	ID=g25157.t1.exon5;Parent=g25157.t1;
OX101755.1_Tachina_lurida_genome_assembly,_chromosome:_4	AUGUSTUS	stop_codon	137416408	137416410	.	+	0	ID=g25157.t1.stop1;Parent=g25157.t1;
OX101755.1_Tachina_lurida_genome_assembly,_chromosome:_4	AUGUSTUS	gene	137418275	137421542	.	+	.	ID=g25158;
OX101755.1_Tachina_lurida_genome_assembly,_chromosome:_4	AUGUSTUS	mRNA	137418275	137421542	1	+	.	ID=g25158.t1;Parent=g25158;
OX101755.1_Tachina_lurida_genome_assembly,_chromosome:_4	AUGUSTUS	start_codon	137418275	137418277	.	+	0	ID=g25158.t1.start1;Parent=g25158.t1;
OX101755.1_Tachina_lurida_genome_assembly,_chromosome:_4	AUGUSTUS	CDS	137418275	137418460	1	+	0	ID=g25158.t1.CDS1;Parent=g25158.t1;
OX101755.1_Tachina_lurida_genome_assembly,_chromosome:_4	AUGUSTUS	exon	137418275	137418460	.	+	.	ID=g25158.t1.exon1;Parent=g25158.t1;
OX101755.1_Tachina_lurida_genome_assembly,_chromosome:_4	AUGUSTUS	intron	137418461	137419687	1	+	.	ID=g25158.t1.intron1;Parent=g25158.t1;
OX101755.1_Tachina_lurida_genome_assembly,_chromosome:_4	AUGUSTUS	CDS	137419688	137419873	1	+	0	ID=g25158.t1.CDS2;Parent=g25158.t1;
OX101755.1_Tachina_lurida_genome_assembly,_chromosome:_4	AUGUSTUS	exon	137419688	137419873	.	+	.	ID=g25158.t1.exon2;Parent=g25158.t1;
OX101755.1_Tachina_lurida_genome_assembly,_chromosome:_4	AUGUSTUS	intron	137419874	137421176	1	+	.	ID=g25158.t1.intron2;Parent=g25158.t1;
OX101755.1_Tachina_lurida_genome_assembly,_chromosome:_4	AUGUSTUS	CDS	137421177	137421242	1	+	0	ID=g25158.t1.CDS3;Parent=g25158.t1;
OX101755.1_Tachina_lurida_genome_assembly,_chromosome:_4	AUGUSTUS	exon	137421177	137421242	.	+	.	ID=g25158.t1.exon3;Parent=g25158.t1;
OX101755.1_Tachina_lurida_genome_assembly,_chromosome:_4	AUGUSTUS	intron	137421243	137421347	1	+	.	ID=g25158.t1.intron3;Parent=g25158.t1;
OX101755.1_Tachina_lurida_genome_assembly,_chromosome:_4	AUGUSTUS	CDS	137421348	137421542	1	+	0	ID=g25158.t1.CDS4;Parent=g25158.t1;
OX101755.1_Tachina_lurida_genome_assembly,_chromosome:_4	AUGUSTUS	exon	137421348	137421542	.	+	.	ID=g25158.t1.exon4;Parent=g25158.t1;
OX101755.1_Tachina_lurida_genome_assembly,_chromosome:_4	AUGUSTUS	stop_codon	137421540	137421542	.	+	0	ID=g25158.t1.stop1;Parent=g25158.t1;
OX101755.1_Tachina_lurida_genome_assembly,_chromosome:_4	AUGUSTUS	gene	137429082	137433380	.	+	.	ID=g25159;
OX101755.1_Tachina_lurida_genome_assembly,_chromosome:_4	AUGUSTUS	mRNA	137429082	137433380	0.9	+	.	ID=g25159.t1;Parent=g25159;
OX101755.1_Tachina_lurida_genome_assembly,_chromosome:_4	AUGUSTUS	start_codon	137429082	137429084	.	+	0	ID=g25159.t1.start1;Parent=g25159.t1;
OX101755.1_Tachina_lurida_genome_assembly,_chromosome:_4	AUGUSTUS	CDS	137429082	137429441	1	+	0	ID=g25159.t1.CDS1;Parent=g25159.t1;
OX101755.1_Tachina_lurida_genome_assembly,_chromosome:_4	AUGUSTUS	exon	137429082	137429441	.	+	.	ID=g25159.t1.exon1;Parent=g25159.t1;
OX101755.1_Tachina_lurida_genome_assembly,_chromosome:_4	AUGUSTUS	intron	137429442	137429574	1	+	.	ID=g25159.t1.intron1;Parent=g25159.t1;
OX101755.1_Tachina_lurida_genome_assembly,_chromosome:_4	AUGUSTUS	CDS	137429575	137430787	1	+	0	ID=g25159.t1.CDS2;Parent=g25159.t1;
OX101755.1_Tachina_lurida_genome_assembly,_chromosome:_4	AUGUSTUS	exon	137429575	137430787	.	+	.	ID=g25159.t1.exon2;Parent=g25159.t1;
OX101755.1_Tachina_lurida_genome_assembly,_chromosome:_4	AUGUSTUS	intron	137430788	137431156	0.9	+	.	ID=g25159.t1.intron2;Parent=g25159.t1;
OX101755.1_Tachina_lurida_genome_assembly,_chromosome:_4	AUGUSTUS	CDS	137431157	137433046	0.9	+	2	ID=g25159.t1.CDS3;Parent=g25159.t1;
OX101755.1_Tachina_lurida_genome_assembly,_chromosome:_4	AUGUSTUS	exon	137431157	137433046	.	+	.	ID=g25159.t1.exon3;Parent=g25159.t1;
OX101755.1_Tachina_lurida_genome_assembly,_chromosome:_4	AUGUSTUS	intron	137433047	137433111	1	+	.	ID=g25159.t1.intron3;Parent=g25159.t1;
OX101755.1_Tachina_lurida_genome_assembly,_chromosome:_4	AUGUSTUS	CDS	137433112	137433260	1	+	2	ID=g25159.t1.CDS4;Parent=g25159.t1;
OX101755.1_Tachina_lurida_genome_assembly,_chromosome:_4	AUGUSTUS	exon	137433112	137433260	.	+	.	ID=g25159.t1.exon4;Parent=g25159.t1;
OX101755.1_Tachina_lurida_genome_assembly,_chromosome:_4	AUGUSTUS	intron	137433261	137433317	1	+	.	ID=g25159.t1.intron4;Parent=g25159.t1;
OX101755.1_Tachina_lurida_genome_assembly,_chromosome:_4	AUGUSTUS	CDS	137433318	137433380	1	+	0	ID=g25159.t1.CDS5;Parent=g25159.t1;
OX101755.1_Tachina_lurida_genome_assembly,_chromosome:_4	AUGUSTUS	exon	137433318	137433380	.	+	.	ID=g25159.t1.exon5;Parent=g25159.t1;
OX101755.1_Tachina_lurida_genome_assembly,_chromosome:_4	AUGUSTUS	stop_codon	137433378	137433380	.	+	0	ID=g25159.t1.stop1;Parent=g25159.t1;
OX101755.1_Tachina_lurida_genome_assembly,_chromosome:_4	AUGUSTUS	mRNA	137429082	137433380	1	+	.	ID=g25159.t2;Parent=g25159;
OX101755.1_Tachina_lurida_genome_assembly,_chromosome:_4	AUGUSTUS	start_codon	137429082	137429084	.	+	0	ID=g25159.t2.start1;Parent=g25159.t2;
OX101755.1_Tachina_lurida_genome_assembly,_chromosome:_4	AUGUSTUS	CDS	137429082	137429441	1	+	0	ID=g25159.t2.CDS1;Parent=g25159.t2;
OX101755.1_Tachina_lurida_genome_assembly,_chromosome:_4	AUGUSTUS	exon	137429082	137429441	.	+	.	ID=g25159.t2.exon1;Parent=g25159.t2;
OX101755.1_Tachina_lurida_genome_assembly,_chromosome:_4	AUGUSTUS	intron	137429442	137429574	1	+	.	ID=g25159.t2.intron1;Parent=g25159.t2;
OX101755.1_Tachina_lurida_genome_assembly,_chromosome:_4	AUGUSTUS	CDS	137429575	137430787	1	+	0	ID=g25159.t2.CDS2;Parent=g25159.t2;
OX101755.1_Tachina_lurida_genome_assembly,_chromosome:_4	AUGUSTUS	exon	137429575	137430787	.	+	.	ID=g25159.t2.exon2;Parent=g25159.t2;
OX101755.1_Tachina_lurida_genome_assembly,_chromosome:_4	AUGUSTUS	intron	137430788	137431105	1	+	.	ID=g25159.t2.intron2;Parent=g25159.t2;
OX101755.1_Tachina_lurida_genome_assembly,_chromosome:_4	AUGUSTUS	CDS	137431106	137433046	1	+	2	ID=g25159.t2.CDS3;Parent=g25159.t2;
OX101755.1_Tachina_lurida_genome_assembly,_chromosome:_4	AUGUSTUS	exon	137431106	137433046	.	+	.	ID=g25159.t2.exon3;Parent=g25159.t2;
OX101755.1_Tachina_lurida_genome_assembly,_chromosome:_4	AUGUSTUS	intron	137433047	137433111	1	+	.	ID=g25159.t2.intron3;Parent=g25159.t2;
OX101755.1_Tachina_lurida_genome_assembly,_chromosome:_4	AUGUSTUS	CDS	137433112	137433260	1	+	2	ID=g25159.t2.CDS4;Parent=g25159.t2;
OX101755.1_Tachina_lurida_genome_assembly,_chromosome:_4	AUGUSTUS	exon	137433112	137433260	.	+	.	ID=g25159.t2.exon4;Parent=g25159.t2;
OX101755.1_Tachina_lurida_genome_assembly,_chromosome:_4	AUGUSTUS	intron	137433261	137433317	1	+	.	ID=g25159.t2.intron4;Parent=g25159.t2;
OX101755.1_Tachina_lurida_genome_assembly,_chromosome:_4	AUGUSTUS	CDS	137433318	137433380	1	+	0	ID=g25159.t2.CDS5;Parent=g25159.t2;
OX101755.1_Tachina_lurida_genome_assembly,_chromosome:_4	AUGUSTUS	exon	137433318	137433380	.	+	.	ID=g25159.t2.exon5;Parent=g25159.t2;
OX101755.1_Tachina_lurida_genome_assembly,_chromosome:_4	AUGUSTUS	stop_codon	137433378	137433380	.	+	0	ID=g25159.t2.stop1;Parent=g25159.t2;
OX101755.1_Tachina_lurida_genome_assembly,_chromosome:_4	AUGUSTUS	gene	137442361	137447665	.	-	.	ID=g25160;
OX101755.1_Tachina_lurida_genome_assembly,_chromosome:_4	AUGUSTUS	mRNA	137442361	137447665	1	-	.	ID=g25160.t1;Parent=g25160;
OX101755.1_Tachina_lurida_genome_assembly,_chromosome:_4	AUGUSTUS	stop_codon	137442361	137442363	.	-	0	ID=g25160.t1.stop1;Parent=g25160.t1;
OX101755.1_Tachina_lurida_genome_assembly,_chromosome:_4	AUGUSTUS	CDS	137442361	137442493	1	-	1	ID=g25160.t1.CDS1;Parent=g25160.t1;
OX101755.1_Tachina_lurida_genome_assembly,_chromosome:_4	AUGUSTUS	exon	137442361	137442493	.	-	.	ID=g25160.t1.exon1;Parent=g25160.t1;
OX101755.1_Tachina_lurida_genome_assembly,_chromosome:_4	AUGUSTUS	intron	137442494	137443233	1	-	.	ID=g25160.t1.intron1;Parent=g25160.t1;
OX101755.1_Tachina_lurida_genome_assembly,_chromosome:_4	AUGUSTUS	CDS	137443234	137443392	1	-	1	ID=g25160.t1.CDS2;Parent=g25160.t1;
OX101755.1_Tachina_lurida_genome_assembly,_chromosome:_4	AUGUSTUS	exon	137443234	137443392	.	-	.	ID=g25160.t1.exon2;Parent=g25160.t1;
OX101755.1_Tachina_lurida_genome_assembly,_chromosome:_4	AUGUSTUS	intron	137443393	137443450	1	-	.	ID=g25160.t1.intron2;Parent=g25160.t1;
OX101755.1_Tachina_lurida_genome_assembly,_chromosome:_4	AUGUSTUS	CDS	137443451	137443635	1	-	0	ID=g25160.t1.CDS3;Parent=g25160.t1;
OX101755.1_Tachina_lurida_genome_assembly,_chromosome:_4	AUGUSTUS	exon	137443451	137443635	.	-	.	ID=g25160.t1.exon3;Parent=g25160.t1;
OX101755.1_Tachina_lurida_genome_assembly,_chromosome:_4	AUGUSTUS	intron	137443636	137443690	1	-	.	ID=g25160.t1.intron3;Parent=g25160.t1;
OX101755.1_Tachina_lurida_genome_assembly,_chromosome:_4	AUGUSTUS	CDS	137443691	137444506	1	-	0	ID=g25160.t1.CDS4;Parent=g25160.t1;
OX101755.1_Tachina_lurida_genome_assembly,_chromosome:_4	AUGUSTUS	exon	137443691	137444506	.	-	.	ID=g25160.t1.exon4;Parent=g25160.t1;
OX101755.1_Tachina_lurida_genome_assembly,_chromosome:_4	AUGUSTUS	intron	137444507	137444570	1	-	.	ID=g25160.t1.intron4;Parent=g25160.t1;
OX101755.1_Tachina_lurida_genome_assembly,_chromosome:_4	AUGUSTUS	CDS	137444571	137445052	1	-	2	ID=g25160.t1.CDS5;Parent=g25160.t1;
OX101755.1_Tachina_lurida_genome_assembly,_chromosome:_4	AUGUSTUS	exon	137444571	137445052	.	-	.	ID=g25160.t1.exon5;Parent=g25160.t1;
OX101755.1_Tachina_lurida_genome_assembly,_chromosome:_4	AUGUSTUS	intron	137445053	137445139	1	-	.	ID=g25160.t1.intron5;Parent=g25160.t1;
OX101755.1_Tachina_lurida_genome_assembly,_chromosome:_4	AUGUSTUS	CDS	137445140	137445285	1	-	1	ID=g25160.t1.CDS6;Parent=g25160.t1;
OX101755.1_Tachina_lurida_genome_assembly,_chromosome:_4	AUGUSTUS	exon	137445140	137445285	.	-	.	ID=g25160.t1.exon6;Parent=g25160.t1;
OX101755.1_Tachina_lurida_genome_assembly,_chromosome:_4	AUGUSTUS	intron	137445286	137447143	1	-	.	ID=g25160.t1.intron6;Parent=g25160.t1;
OX101755.1_Tachina_lurida_genome_assembly,_chromosome:_4	AUGUSTUS	CDS	137447144	137447362	1	-	1	ID=g25160.t1.CDS7;Parent=g25160.t1;
OX101755.1_Tachina_lurida_genome_assembly,_chromosome:_4	AUGUSTUS	exon	137447144	137447362	.	-	.	ID=g25160.t1.exon7;Parent=g25160.t1;
OX101755.1_Tachina_lurida_genome_assembly,_chromosome:_4	AUGUSTUS	intron	137447363	137447579	1	-	.	ID=g25160.t1.intron7;Parent=g25160.t1;
OX101755.1_Tachina_lurida_genome_assembly,_chromosome:_4	AUGUSTUS	CDS	137447580	137447665	1	-	0	ID=g25160.t1.CDS8;Parent=g25160.t1;
OX101755.1_Tachina_lurida_genome_assembly,_chromosome:_4	AUGUSTUS	exon	137447580	137447665	.	-	.	ID=g25160.t1.exon8;Parent=g25160.t1;
OX101755.1_Tachina_lurida_genome_assembly,_chromosome:_4	AUGUSTUS	start_codon	137447663	137447665	.	-	0	ID=g25160.t1.start1;Parent=g25160.t1;
OX101755.1_Tachina_lurida_genome_assembly,_chromosome:_4	AUGUSTUS	gene	137451651	137454196	.	+	.	ID=g25161;
OX101755.1_Tachina_lurida_genome_assembly,_chromosome:_4	AUGUSTUS	mRNA	137451651	137454196	1	+	.	ID=g25161.t1;Parent=g25161;
OX101755.1_Tachina_lurida_genome_assembly,_chromosome:_4	AUGUSTUS	start_codon	137451651	137451653	.	+	0	ID=g25161.t1.start1;Parent=g25161.t1;
OX101755.1_Tachina_lurida_genome_assembly,_chromosome:_4	AUGUSTUS	CDS	137451651	137451795	1	+	0	ID=g25161.t1.CDS1;Parent=g25161.t1;
OX101755.1_Tachina_lurida_genome_assembly,_chromosome:_4	AUGUSTUS	exon	137451651	137451795	.	+	.	ID=g25161.t1.exon1;Parent=g25161.t1;
OX101755.1_Tachina_lurida_genome_assembly,_chromosome:_4	AUGUSTUS	intron	137451796	137451859	1	+	.	ID=g25161.t1.intron1;Parent=g25161.t1;
OX101755.1_Tachina_lurida_genome_assembly,_chromosome:_4	AUGUSTUS	CDS	137451860	137452573	1	+	2	ID=g25161.t1.CDS2;Parent=g25161.t1;
OX101755.1_Tachina_lurida_genome_assembly,_chromosome:_4	AUGUSTUS	exon	137451860	137452573	.	+	.	ID=g25161.t1.exon2;Parent=g25161.t1;
OX101755.1_Tachina_lurida_genome_assembly,_chromosome:_4	AUGUSTUS	intron	137452574	137453426	1	+	.	ID=g25161.t1.intron2;Parent=g25161.t1;
OX101755.1_Tachina_lurida_genome_assembly,_chromosome:_4	AUGUSTUS	CDS	137453427	137453770	1	+	2	ID=g25161.t1.CDS3;Parent=g25161.t1;
OX101755.1_Tachina_lurida_genome_assembly,_chromosome:_4	AUGUSTUS	exon	137453427	137453770	.	+	.	ID=g25161.t1.exon3;Parent=g25161.t1;
OX101755.1_Tachina_lurida_genome_assembly,_chromosome:_4	AUGUSTUS	intron	137453771	137453861	1	+	.	ID=g25161.t1.intron3;Parent=g25161.t1;
OX101755.1_Tachina_lurida_genome_assembly,_chromosome:_4	AUGUSTUS	CDS	137453862	137453998	1	+	0	ID=g25161.t1.CDS4;Parent=g25161.t1;
OX101755.1_Tachina_lurida_genome_assembly,_chromosome:_4	AUGUSTUS	exon	137453862	137453998	.	+	.	ID=g25161.t1.exon4;Parent=g25161.t1;
OX101755.1_Tachina_lurida_genome_assembly,_chromosome:_4	AUGUSTUS	intron	137453999	137454054	1	+	.	ID=g25161.t1.intron4;Parent=g25161.t1;
OX101755.1_Tachina_lurida_genome_assembly,_chromosome:_4	AUGUSTUS	CDS	137454055	137454196	1	+	1	ID=g25161.t1.CDS5;Parent=g25161.t1;
OX101755.1_Tachina_lurida_genome_assembly,_chromosome:_4	AUGUSTUS	exon	137454055	137454196	.	+	.	ID=g25161.t1.exon5;Parent=g25161.t1;
OX101755.1_Tachina_lurida_genome_assembly,_chromosome:_4	AUGUSTUS	stop_codon	137454194	137454196	.	+	0	ID=g25161.t1.stop1;Parent=g25161.t1;
OX101755.1_Tachina_lurida_genome_assembly,_chromosome:_4	AUGUSTUS	gene	137474451	137476730	.	-	.	ID=g25162;
OX101755.1_Tachina_lurida_genome_assembly,_chromosome:_4	AUGUSTUS	mRNA	137474451	137476730	0.31	-	.	ID=g25162.t1;Parent=g25162;
OX101755.1_Tachina_lurida_genome_assembly,_chromosome:_4	AUGUSTUS	stop_codon	137474451	137474453	.	-	0	ID=g25162.t1.stop1;Parent=g25162.t1;
OX101755.1_Tachina_lurida_genome_assembly,_chromosome:_4	AUGUSTUS	CDS	137474451	137474660	1	-	0	ID=g25162.t1.CDS1;Parent=g25162.t1;
OX101755.1_Tachina_lurida_genome_assembly,_chromosome:_4	AUGUSTUS	exon	137474451	137474660	.	-	.	ID=g25162.t1.exon1;Parent=g25162.t1;
OX101755.1_Tachina_lurida_genome_assembly,_chromosome:_4	AUGUSTUS	intron	137474661	137475284	0.96	-	.	ID=g25162.t1.intron1;Parent=g25162.t1;
OX101755.1_Tachina_lurida_genome_assembly,_chromosome:_4	AUGUSTUS	CDS	137475285	137475561	0.32	-	1	ID=g25162.t1.CDS2;Parent=g25162.t1;
OX101755.1_Tachina_lurida_genome_assembly,_chromosome:_4	AUGUSTUS	exon	137475285	137475561	.	-	.	ID=g25162.t1.exon2;Parent=g25162.t1;
OX101755.1_Tachina_lurida_genome_assembly,_chromosome:_4	AUGUSTUS	intron	137475562	137475795	0.32	-	.	ID=g25162.t1.intron2;Parent=g25162.t1;
OX101755.1_Tachina_lurida_genome_assembly,_chromosome:_4	AUGUSTUS	CDS	137475796	137476730	0.47	-	0	ID=g25162.t1.CDS3;Parent=g25162.t1;
OX101755.1_Tachina_lurida_genome_assembly,_chromosome:_4	AUGUSTUS	exon	137475796	137476730	.	-	.	ID=g25162.t1.exon3;Parent=g25162.t1;
OX101755.1_Tachina_lurida_genome_assembly,_chromosome:_4	AUGUSTUS	start_codon	137476728	137476730	.	-	0	ID=g25162.t1.start1;Parent=g25162.t1;
OX101755.1_Tachina_lurida_genome_assembly,_chromosome:_4	AUGUSTUS	gene	137477773	137479225	.	+	.	ID=g25163;
OX101755.1_Tachina_lurida_genome_assembly,_chromosome:_4	AUGUSTUS	mRNA	137477773	137479225	1	+	.	ID=g25163.t1;Parent=g25163;
OX101755.1_Tachina_lurida_genome_assembly,_chromosome:_4	AUGUSTUS	start_codon	137477773	137477775	.	+	0	ID=g25163.t1.start1;Parent=g25163.t1;
OX101755.1_Tachina_lurida_genome_assembly,_chromosome:_4	AUGUSTUS	CDS	137477773	137478003	1	+	0	ID=g25163.t1.CDS1;Parent=g25163.t1;
OX101755.1_Tachina_lurida_genome_assembly,_chromosome:_4	AUGUSTUS	exon	137477773	137478003	.	+	.	ID=g25163.t1.exon1;Parent=g25163.t1;
OX101755.1_Tachina_lurida_genome_assembly,_chromosome:_4	AUGUSTUS	intron	137478004	137478081	1	+	.	ID=g25163.t1.intron1;Parent=g25163.t1;
OX101755.1_Tachina_lurida_genome_assembly,_chromosome:_4	AUGUSTUS	CDS	137478082	137478300	1	+	0	ID=g25163.t1.CDS2;Parent=g25163.t1;
OX101755.1_Tachina_lurida_genome_assembly,_chromosome:_4	AUGUSTUS	exon	137478082	137478300	.	+	.	ID=g25163.t1.exon2;Parent=g25163.t1;
OX101755.1_Tachina_lurida_genome_assembly,_chromosome:_4	AUGUSTUS	intron	137478301	137478355	1	+	.	ID=g25163.t1.intron2;Parent=g25163.t1;
OX101755.1_Tachina_lurida_genome_assembly,_chromosome:_4	AUGUSTUS	CDS	137478356	137478503	1	+	0	ID=g25163.t1.CDS3;Parent=g25163.t1;
OX101755.1_Tachina_lurida_genome_assembly,_chromosome:_4	AUGUSTUS	exon	137478356	137478503	.	+	.	ID=g25163.t1.exon3;Parent=g25163.t1;
OX101755.1_Tachina_lurida_genome_assembly,_chromosome:_4	AUGUSTUS	intron	137478504	137478563	1	+	.	ID=g25163.t1.intron3;Parent=g25163.t1;
OX101755.1_Tachina_lurida_genome_assembly,_chromosome:_4	AUGUSTUS	CDS	137478564	137479225	1	+	2	ID=g25163.t1.CDS4;Parent=g25163.t1;
OX101755.1_Tachina_lurida_genome_assembly,_chromosome:_4	AUGUSTUS	exon	137478564	137479225	.	+	.	ID=g25163.t1.exon4;Parent=g25163.t1;
OX101755.1_Tachina_lurida_genome_assembly,_chromosome:_4	AUGUSTUS	stop_codon	137479223	137479225	.	+	0	ID=g25163.t1.stop1;Parent=g25163.t1;
OX101755.1_Tachina_lurida_genome_assembly,_chromosome:_4	AUGUSTUS	gene	137481478	137484636	.	-	.	ID=g25164;
OX101755.1_Tachina_lurida_genome_assembly,_chromosome:_4	AUGUSTUS	mRNA	137481478	137484636	0.81	-	.	ID=g25164.t1;Parent=g25164;
OX101755.1_Tachina_lurida_genome_assembly,_chromosome:_4	AUGUSTUS	stop_codon	137481478	137481480	.	-	0	ID=g25164.t1.stop1;Parent=g25164.t1;
OX101755.1_Tachina_lurida_genome_assembly,_chromosome:_4	AUGUSTUS	CDS	137481478	137481788	0.99	-	2	ID=g25164.t1.CDS1;Parent=g25164.t1;
OX101755.1_Tachina_lurida_genome_assembly,_chromosome:_4	AUGUSTUS	exon	137481478	137481788	.	-	.	ID=g25164.t1.exon1;Parent=g25164.t1;
OX101755.1_Tachina_lurida_genome_assembly,_chromosome:_4	AUGUSTUS	intron	137481789	137482479	0.86	-	.	ID=g25164.t1.intron1;Parent=g25164.t1;
OX101755.1_Tachina_lurida_genome_assembly,_chromosome:_4	AUGUSTUS	CDS	137482480	137482531	0.86	-	0	ID=g25164.t1.CDS2;Parent=g25164.t1;
OX101755.1_Tachina_lurida_genome_assembly,_chromosome:_4	AUGUSTUS	exon	137482480	137482531	.	-	.	ID=g25164.t1.exon2;Parent=g25164.t1;
OX101755.1_Tachina_lurida_genome_assembly,_chromosome:_4	AUGUSTUS	intron	137482532	137483652	0.93	-	.	ID=g25164.t1.intron2;Parent=g25164.t1;
OX101755.1_Tachina_lurida_genome_assembly,_chromosome:_4	AUGUSTUS	CDS	137483653	137484636	0.93	-	0	ID=g25164.t1.CDS3;Parent=g25164.t1;
OX101755.1_Tachina_lurida_genome_assembly,_chromosome:_4	AUGUSTUS	exon	137483653	137484636	.	-	.	ID=g25164.t1.exon3;Parent=g25164.t1;
OX101755.1_Tachina_lurida_genome_assembly,_chromosome:_4	AUGUSTUS	start_codon	137484634	137484636	.	-	0	ID=g25164.t1.start1;Parent=g25164.t1;
OX101755.1_Tachina_lurida_genome_assembly,_chromosome:_4	AUGUSTUS	gene	137513478	137516189	.	-	.	ID=g25165;
OX101755.1_Tachina_lurida_genome_assembly,_chromosome:_4	AUGUSTUS	mRNA	137513478	137516189	1	-	.	ID=g25165.t1;Parent=g25165;
OX101755.1_Tachina_lurida_genome_assembly,_chromosome:_4	AUGUSTUS	stop_codon	137513478	137513480	.	-	0	ID=g25165.t1.stop1;Parent=g25165.t1;
OX101755.1_Tachina_lurida_genome_assembly,_chromosome:_4	AUGUSTUS	CDS	137513478	137513628	1	-	1	ID=g25165.t1.CDS1;Parent=g25165.t1;
OX101755.1_Tachina_lurida_genome_assembly,_chromosome:_4	AUGUSTUS	exon	137513478	137513628	.	-	.	ID=g25165.t1.exon1;Parent=g25165.t1;
OX101755.1_Tachina_lurida_genome_assembly,_chromosome:_4	AUGUSTUS	intron	137513629	137513696	1	-	.	ID=g25165.t1.intron1;Parent=g25165.t1;
OX101755.1_Tachina_lurida_genome_assembly,_chromosome:_4	AUGUSTUS	CDS	137513697	137513833	1	-	0	ID=g25165.t1.CDS2;Parent=g25165.t1;
OX101755.1_Tachina_lurida_genome_assembly,_chromosome:_4	AUGUSTUS	exon	137513697	137513833	.	-	.	ID=g25165.t1.exon2;Parent=g25165.t1;
OX101755.1_Tachina_lurida_genome_assembly,_chromosome:_4	AUGUSTUS	intron	137513834	137513895	1	-	.	ID=g25165.t1.intron2;Parent=g25165.t1;
OX101755.1_Tachina_lurida_genome_assembly,_chromosome:_4	AUGUSTUS	CDS	137513896	137514239	1	-	2	ID=g25165.t1.CDS3;Parent=g25165.t1;
OX101755.1_Tachina_lurida_genome_assembly,_chromosome:_4	AUGUSTUS	exon	137513896	137514239	.	-	.	ID=g25165.t1.exon3;Parent=g25165.t1;
OX101755.1_Tachina_lurida_genome_assembly,_chromosome:_4	AUGUSTUS	intron	137514240	137514820	1	-	.	ID=g25165.t1.intron3;Parent=g25165.t1;
OX101755.1_Tachina_lurida_genome_assembly,_chromosome:_4	AUGUSTUS	CDS	137514821	137515567	1	-	2	ID=g25165.t1.CDS4;Parent=g25165.t1;
OX101755.1_Tachina_lurida_genome_assembly,_chromosome:_4	AUGUSTUS	exon	137514821	137515567	.	-	.	ID=g25165.t1.exon4;Parent=g25165.t1;
OX101755.1_Tachina_lurida_genome_assembly,_chromosome:_4	AUGUSTUS	intron	137515568	137516044	1	-	.	ID=g25165.t1.intron4;Parent=g25165.t1;
OX101755.1_Tachina_lurida_genome_assembly,_chromosome:_4	AUGUSTUS	CDS	137516045	137516189	1	-	0	ID=g25165.t1.CDS5;Parent=g25165.t1;
OX101755.1_Tachina_lurida_genome_assembly,_chromosome:_4	AUGUSTUS	exon	137516045	137516189	.	-	.	ID=g25165.t1.exon5;Parent=g25165.t1;
OX101755.1_Tachina_lurida_genome_assembly,_chromosome:_4	AUGUSTUS	start_codon	137516187	137516189	.	-	0	ID=g25165.t1.start1;Parent=g25165.t1;
OX101755.1_Tachina_lurida_genome_assembly,_chromosome:_4	AUGUSTUS	gene	137517653	137523526	.	-	.	ID=g25166;
OX101755.1_Tachina_lurida_genome_assembly,_chromosome:_4	AUGUSTUS	mRNA	137517653	137523526	1	-	.	ID=g25166.t1;Parent=g25166;
OX101755.1_Tachina_lurida_genome_assembly,_chromosome:_4	AUGUSTUS	stop_codon	137517653	137517655	.	-	0	ID=g25166.t1.stop1;Parent=g25166.t1;
OX101755.1_Tachina_lurida_genome_assembly,_chromosome:_4	AUGUSTUS	CDS	137517653	137517794	1	-	1	ID=g25166.t1.CDS1;Parent=g25166.t1;
OX101755.1_Tachina_lurida_genome_assembly,_chromosome:_4	AUGUSTUS	exon	137517653	137517794	.	-	.	ID=g25166.t1.exon1;Parent=g25166.t1;
OX101755.1_Tachina_lurida_genome_assembly,_chromosome:_4	AUGUSTUS	intron	137517795	137517862	1	-	.	ID=g25166.t1.intron1;Parent=g25166.t1;
OX101755.1_Tachina_lurida_genome_assembly,_chromosome:_4	AUGUSTUS	CDS	137517863	137517999	1	-	0	ID=g25166.t1.CDS2;Parent=g25166.t1;
OX101755.1_Tachina_lurida_genome_assembly,_chromosome:_4	AUGUSTUS	exon	137517863	137517999	.	-	.	ID=g25166.t1.exon2;Parent=g25166.t1;
OX101755.1_Tachina_lurida_genome_assembly,_chromosome:_4	AUGUSTUS	intron	137518000	137518068	1	-	.	ID=g25166.t1.intron2;Parent=g25166.t1;
OX101755.1_Tachina_lurida_genome_assembly,_chromosome:_4	AUGUSTUS	CDS	137518069	137518412	1	-	2	ID=g25166.t1.CDS3;Parent=g25166.t1;
OX101755.1_Tachina_lurida_genome_assembly,_chromosome:_4	AUGUSTUS	exon	137518069	137518412	.	-	.	ID=g25166.t1.exon3;Parent=g25166.t1;
OX101755.1_Tachina_lurida_genome_assembly,_chromosome:_4	AUGUSTUS	intron	137518413	137522525	1	-	.	ID=g25166.t1.intron3;Parent=g25166.t1;
OX101755.1_Tachina_lurida_genome_assembly,_chromosome:_4	AUGUSTUS	CDS	137522526	137523290	1	-	2	ID=g25166.t1.CDS4;Parent=g25166.t1;
OX101755.1_Tachina_lurida_genome_assembly,_chromosome:_4	AUGUSTUS	exon	137522526	137523290	.	-	.	ID=g25166.t1.exon4;Parent=g25166.t1;
OX101755.1_Tachina_lurida_genome_assembly,_chromosome:_4	AUGUSTUS	intron	137523291	137523381	1	-	.	ID=g25166.t1.intron4;Parent=g25166.t1;
OX101755.1_Tachina_lurida_genome_assembly,_chromosome:_4	AUGUSTUS	CDS	137523382	137523526	1	-	0	ID=g25166.t1.CDS5;Parent=g25166.t1;
OX101755.1_Tachina_lurida_genome_assembly,_chromosome:_4	AUGUSTUS	exon	137523382	137523526	.	-	.	ID=g25166.t1.exon5;Parent=g25166.t1;
OX101755.1_Tachina_lurida_genome_assembly,_chromosome:_4	AUGUSTUS	start_codon	137523524	137523526	.	-	0	ID=g25166.t1.start1;Parent=g25166.t1;
OX101755.1_Tachina_lurida_genome_assembly,_chromosome:_4	AUGUSTUS	gene	137525682	137528314	.	-	.	ID=g25167;
OX101755.1_Tachina_lurida_genome_assembly,_chromosome:_4	AUGUSTUS	mRNA	137525682	137528314	1	-	.	ID=g25167.t1;Parent=g25167;
OX101755.1_Tachina_lurida_genome_assembly,_chromosome:_4	AUGUSTUS	stop_codon	137525682	137525684	.	-	0	ID=g25167.t1.stop1;Parent=g25167.t1;
OX101755.1_Tachina_lurida_genome_assembly,_chromosome:_4	AUGUSTUS	CDS	137525682	137525832	1	-	1	ID=g25167.t1.CDS1;Parent=g25167.t1;
OX101755.1_Tachina_lurida_genome_assembly,_chromosome:_4	AUGUSTUS	exon	137525682	137525832	.	-	.	ID=g25167.t1.exon1;Parent=g25167.t1;
OX101755.1_Tachina_lurida_genome_assembly,_chromosome:_4	AUGUSTUS	intron	137525833	137525896	1	-	.	ID=g25167.t1.intron1;Parent=g25167.t1;
OX101755.1_Tachina_lurida_genome_assembly,_chromosome:_4	AUGUSTUS	CDS	137525897	137526033	1	-	0	ID=g25167.t1.CDS2;Parent=g25167.t1;
OX101755.1_Tachina_lurida_genome_assembly,_chromosome:_4	AUGUSTUS	exon	137525897	137526033	.	-	.	ID=g25167.t1.exon2;Parent=g25167.t1;
OX101755.1_Tachina_lurida_genome_assembly,_chromosome:_4	AUGUSTUS	intron	137526034	137526103	1	-	.	ID=g25167.t1.intron2;Parent=g25167.t1;
OX101755.1_Tachina_lurida_genome_assembly,_chromosome:_4	AUGUSTUS	CDS	137526104	137526447	1	-	2	ID=g25167.t1.CDS3;Parent=g25167.t1;
OX101755.1_Tachina_lurida_genome_assembly,_chromosome:_4	AUGUSTUS	exon	137526104	137526447	.	-	.	ID=g25167.t1.exon3;Parent=g25167.t1;
OX101755.1_Tachina_lurida_genome_assembly,_chromosome:_4	AUGUSTUS	intron	137526448	137527330	1	-	.	ID=g25167.t1.intron3;Parent=g25167.t1;
OX101755.1_Tachina_lurida_genome_assembly,_chromosome:_4	AUGUSTUS	CDS	137527331	137528065	1	-	2	ID=g25167.t1.CDS4;Parent=g25167.t1;
OX101755.1_Tachina_lurida_genome_assembly,_chromosome:_4	AUGUSTUS	exon	137527331	137528065	.	-	.	ID=g25167.t1.exon4;Parent=g25167.t1;
OX101755.1_Tachina_lurida_genome_assembly,_chromosome:_4	AUGUSTUS	intron	137528066	137528169	1	-	.	ID=g25167.t1.intron4;Parent=g25167.t1;
OX101755.1_Tachina_lurida_genome_assembly,_chromosome:_4	AUGUSTUS	CDS	137528170	137528314	1	-	0	ID=g25167.t1.CDS5;Parent=g25167.t1;
OX101755.1_Tachina_lurida_genome_assembly,_chromosome:_4	AUGUSTUS	exon	137528170	137528314	.	-	.	ID=g25167.t1.exon5;Parent=g25167.t1;
OX101755.1_Tachina_lurida_genome_assembly,_chromosome:_4	AUGUSTUS	start_codon	137528312	137528314	.	-	0	ID=g25167.t1.start1;Parent=g25167.t1;
OX101755.1_Tachina_lurida_genome_assembly,_chromosome:_4	AUGUSTUS	gene	137529857	137532068	.	-	.	ID=g25168;
OX101755.1_Tachina_lurida_genome_assembly,_chromosome:_4	AUGUSTUS	mRNA	137529857	137532068	1	-	.	ID=g25168.t1;Parent=g25168;
OX101755.1_Tachina_lurida_genome_assembly,_chromosome:_4	AUGUSTUS	stop_codon	137529857	137529859	.	-	0	ID=g25168.t1.stop1;Parent=g25168.t1;
OX101755.1_Tachina_lurida_genome_assembly,_chromosome:_4	AUGUSTUS	CDS	137529857	137530007	1	-	1	ID=g25168.t1.CDS1;Parent=g25168.t1;
OX101755.1_Tachina_lurida_genome_assembly,_chromosome:_4	AUGUSTUS	exon	137529857	137530007	.	-	.	ID=g25168.t1.exon1;Parent=g25168.t1;
OX101755.1_Tachina_lurida_genome_assembly,_chromosome:_4	AUGUSTUS	intron	137530008	137530071	1	-	.	ID=g25168.t1.intron1;Parent=g25168.t1;
OX101755.1_Tachina_lurida_genome_assembly,_chromosome:_4	AUGUSTUS	CDS	137530072	137530208	1	-	0	ID=g25168.t1.CDS2;Parent=g25168.t1;
OX101755.1_Tachina_lurida_genome_assembly,_chromosome:_4	AUGUSTUS	exon	137530072	137530208	.	-	.	ID=g25168.t1.exon2;Parent=g25168.t1;
OX101755.1_Tachina_lurida_genome_assembly,_chromosome:_4	AUGUSTUS	intron	137530209	137530279	1	-	.	ID=g25168.t1.intron2;Parent=g25168.t1;
OX101755.1_Tachina_lurida_genome_assembly,_chromosome:_4	AUGUSTUS	CDS	137530280	137530623	1	-	2	ID=g25168.t1.CDS3;Parent=g25168.t1;
OX101755.1_Tachina_lurida_genome_assembly,_chromosome:_4	AUGUSTUS	exon	137530280	137530623	.	-	.	ID=g25168.t1.exon3;Parent=g25168.t1;
OX101755.1_Tachina_lurida_genome_assembly,_chromosome:_4	AUGUSTUS	intron	137530624	137531083	1	-	.	ID=g25168.t1.intron3;Parent=g25168.t1;
OX101755.1_Tachina_lurida_genome_assembly,_chromosome:_4	AUGUSTUS	CDS	137531084	137531818	1	-	2	ID=g25168.t1.CDS4;Parent=g25168.t1;
OX101755.1_Tachina_lurida_genome_assembly,_chromosome:_4	AUGUSTUS	exon	137531084	137531818	.	-	.	ID=g25168.t1.exon4;Parent=g25168.t1;
OX101755.1_Tachina_lurida_genome_assembly,_chromosome:_4	AUGUSTUS	intron	137531819	137531923	1	-	.	ID=g25168.t1.intron4;Parent=g25168.t1;
OX101755.1_Tachina_lurida_genome_assembly,_chromosome:_4	AUGUSTUS	CDS	137531924	137532068	1	-	0	ID=g25168.t1.CDS5;Parent=g25168.t1;
OX101755.1_Tachina_lurida_genome_assembly,_chromosome:_4	AUGUSTUS	exon	137531924	137532068	.	-	.	ID=g25168.t1.exon5;Parent=g25168.t1;
OX101755.1_Tachina_lurida_genome_assembly,_chromosome:_4	AUGUSTUS	start_codon	137532066	137532068	.	-	0	ID=g25168.t1.start1;Parent=g25168.t1;
OX101755.1_Tachina_lurida_genome_assembly,_chromosome:_4	AUGUSTUS	gene	137532985	137536439	.	-	.	ID=g25169;
OX101755.1_Tachina_lurida_genome_assembly,_chromosome:_4	AUGUSTUS	mRNA	137532985	137536439	1	-	.	ID=g25169.t1;Parent=g25169;
OX101755.1_Tachina_lurida_genome_assembly,_chromosome:_4	AUGUSTUS	stop_codon	137532985	137532987	.	-	0	ID=g25169.t1.stop1;Parent=g25169.t1;
OX101755.1_Tachina_lurida_genome_assembly,_chromosome:_4	AUGUSTUS	CDS	137532985	137533135	1	-	1	ID=g25169.t1.CDS1;Parent=g25169.t1;
OX101755.1_Tachina_lurida_genome_assembly,_chromosome:_4	AUGUSTUS	exon	137532985	137533135	.	-	.	ID=g25169.t1.exon1;Parent=g25169.t1;
OX101755.1_Tachina_lurida_genome_assembly,_chromosome:_4	AUGUSTUS	intron	137533136	137533199	1	-	.	ID=g25169.t1.intron1;Parent=g25169.t1;
OX101755.1_Tachina_lurida_genome_assembly,_chromosome:_4	AUGUSTUS	CDS	137533200	137533336	1	-	0	ID=g25169.t1.CDS2;Parent=g25169.t1;
OX101755.1_Tachina_lurida_genome_assembly,_chromosome:_4	AUGUSTUS	exon	137533200	137533336	.	-	.	ID=g25169.t1.exon2;Parent=g25169.t1;
OX101755.1_Tachina_lurida_genome_assembly,_chromosome:_4	AUGUSTUS	intron	137533337	137533406	1	-	.	ID=g25169.t1.intron2;Parent=g25169.t1;
OX101755.1_Tachina_lurida_genome_assembly,_chromosome:_4	AUGUSTUS	CDS	137533407	137533750	1	-	2	ID=g25169.t1.CDS3;Parent=g25169.t1;
OX101755.1_Tachina_lurida_genome_assembly,_chromosome:_4	AUGUSTUS	exon	137533407	137533750	.	-	.	ID=g25169.t1.exon3;Parent=g25169.t1;
OX101755.1_Tachina_lurida_genome_assembly,_chromosome:_4	AUGUSTUS	intron	137533751	137535504	1	-	.	ID=g25169.t1.intron3;Parent=g25169.t1;
OX101755.1_Tachina_lurida_genome_assembly,_chromosome:_4	AUGUSTUS	CDS	137535505	137536221	1	-	2	ID=g25169.t1.CDS4;Parent=g25169.t1;
OX101755.1_Tachina_lurida_genome_assembly,_chromosome:_4	AUGUSTUS	exon	137535505	137536221	.	-	.	ID=g25169.t1.exon4;Parent=g25169.t1;
OX101755.1_Tachina_lurida_genome_assembly,_chromosome:_4	AUGUSTUS	intron	137536222	137536294	1	-	.	ID=g25169.t1.intron4;Parent=g25169.t1;
OX101755.1_Tachina_lurida_genome_assembly,_chromosome:_4	AUGUSTUS	CDS	137536295	137536439	1	-	0	ID=g25169.t1.CDS5;Parent=g25169.t1;
OX101755.1_Tachina_lurida_genome_assembly,_chromosome:_4	AUGUSTUS	exon	137536295	137536439	.	-	.	ID=g25169.t1.exon5;Parent=g25169.t1;
OX101755.1_Tachina_lurida_genome_assembly,_chromosome:_4	AUGUSTUS	start_codon	137536437	137536439	.	-	0	ID=g25169.t1.start1;Parent=g25169.t1;
OX101755.1_Tachina_lurida_genome_assembly,_chromosome:_4	AUGUSTUS	gene	137537225	137542858	.	-	.	ID=g25170;
OX101755.1_Tachina_lurida_genome_assembly,_chromosome:_4	AUGUSTUS	mRNA	137537225	137542858	0.98	-	.	ID=g25170.t1;Parent=g25170;
OX101755.1_Tachina_lurida_genome_assembly,_chromosome:_4	AUGUSTUS	stop_codon	137537225	137537227	.	-	0	ID=g25170.t1.stop1;Parent=g25170.t1;
OX101755.1_Tachina_lurida_genome_assembly,_chromosome:_4	AUGUSTUS	CDS	137537225	137540068	0.98	-	0	ID=g25170.t1.CDS1;Parent=g25170.t1;
OX101755.1_Tachina_lurida_genome_assembly,_chromosome:_4	AUGUSTUS	exon	137537225	137540068	.	-	.	ID=g25170.t1.exon1;Parent=g25170.t1;
OX101755.1_Tachina_lurida_genome_assembly,_chromosome:_4	AUGUSTUS	intron	137540069	137541643	0.98	-	.	ID=g25170.t1.intron1;Parent=g25170.t1;
OX101755.1_Tachina_lurida_genome_assembly,_chromosome:_4	AUGUSTUS	CDS	137541644	137542858	1	-	0	ID=g25170.t1.CDS2;Parent=g25170.t1;
OX101755.1_Tachina_lurida_genome_assembly,_chromosome:_4	AUGUSTUS	exon	137541644	137542858	.	-	.	ID=g25170.t1.exon2;Parent=g25170.t1;
OX101755.1_Tachina_lurida_genome_assembly,_chromosome:_4	AUGUSTUS	start_codon	137542856	137542858	.	-	0	ID=g25170.t1.start1;Parent=g25170.t1;
OX101755.1_Tachina_lurida_genome_assembly,_chromosome:_4	AUGUSTUS	gene	137552359	137556985	.	-	.	ID=g25171;
OX101755.1_Tachina_lurida_genome_assembly,_chromosome:_4	AUGUSTUS	mRNA	137552359	137556985	1	-	.	ID=g25171.t1;Parent=g25171;
OX101755.1_Tachina_lurida_genome_assembly,_chromosome:_4	AUGUSTUS	stop_codon	137552359	137552361	.	-	0	ID=g25171.t1.stop1;Parent=g25171.t1;
OX101755.1_Tachina_lurida_genome_assembly,_chromosome:_4	AUGUSTUS	CDS	137552359	137552509	1	-	1	ID=g25171.t1.CDS1;Parent=g25171.t1;
OX101755.1_Tachina_lurida_genome_assembly,_chromosome:_4	AUGUSTUS	exon	137552359	137552509	.	-	.	ID=g25171.t1.exon1;Parent=g25171.t1;
OX101755.1_Tachina_lurida_genome_assembly,_chromosome:_4	AUGUSTUS	intron	137552510	137552573	1	-	.	ID=g25171.t1.intron1;Parent=g25171.t1;
OX101755.1_Tachina_lurida_genome_assembly,_chromosome:_4	AUGUSTUS	CDS	137552574	137552710	1	-	0	ID=g25171.t1.CDS2;Parent=g25171.t1;
OX101755.1_Tachina_lurida_genome_assembly,_chromosome:_4	AUGUSTUS	exon	137552574	137552710	.	-	.	ID=g25171.t1.exon2;Parent=g25171.t1;
OX101755.1_Tachina_lurida_genome_assembly,_chromosome:_4	AUGUSTUS	intron	137552711	137553372	1	-	.	ID=g25171.t1.intron2;Parent=g25171.t1;
OX101755.1_Tachina_lurida_genome_assembly,_chromosome:_4	AUGUSTUS	CDS	137553373	137553716	1	-	2	ID=g25171.t1.CDS3;Parent=g25171.t1;
OX101755.1_Tachina_lurida_genome_assembly,_chromosome:_4	AUGUSTUS	exon	137553373	137553716	.	-	.	ID=g25171.t1.exon3;Parent=g25171.t1;
OX101755.1_Tachina_lurida_genome_assembly,_chromosome:_4	AUGUSTUS	intron	137553717	137556068	1	-	.	ID=g25171.t1.intron3;Parent=g25171.t1;
OX101755.1_Tachina_lurida_genome_assembly,_chromosome:_4	AUGUSTUS	CDS	137556069	137556767	1	-	2	ID=g25171.t1.CDS4;Parent=g25171.t1;
OX101755.1_Tachina_lurida_genome_assembly,_chromosome:_4	AUGUSTUS	exon	137556069	137556767	.	-	.	ID=g25171.t1.exon4;Parent=g25171.t1;
OX101755.1_Tachina_lurida_genome_assembly,_chromosome:_4	AUGUSTUS	intron	137556768	137556840	1	-	.	ID=g25171.t1.intron4;Parent=g25171.t1;
OX101755.1_Tachina_lurida_genome_assembly,_chromosome:_4	AUGUSTUS	CDS	137556841	137556985	1	-	0	ID=g25171.t1.CDS5;Parent=g25171.t1;
OX101755.1_Tachina_lurida_genome_assembly,_chromosome:_4	AUGUSTUS	exon	137556841	137556985	.	-	.	ID=g25171.t1.exon5;Parent=g25171.t1;
OX101755.1_Tachina_lurida_genome_assembly,_chromosome:_4	AUGUSTUS	start_codon	137556983	137556985	.	-	0	ID=g25171.t1.start1;Parent=g25171.t1;
OX101755.1_Tachina_lurida_genome_assembly,_chromosome:_4	AUGUSTUS	gene	137564100	137566991	.	+	.	ID=g25172;
OX101755.1_Tachina_lurida_genome_assembly,_chromosome:_4	AUGUSTUS	mRNA	137564100	137566991	1	+	.	ID=g25172.t1;Parent=g25172;
OX101755.1_Tachina_lurida_genome_assembly,_chromosome:_4	AUGUSTUS	start_codon	137564100	137564102	.	+	0	ID=g25172.t1.start1;Parent=g25172.t1;
OX101755.1_Tachina_lurida_genome_assembly,_chromosome:_4	AUGUSTUS	CDS	137564100	137564244	1	+	0	ID=g25172.t1.CDS1;Parent=g25172.t1;
OX101755.1_Tachina_lurida_genome_assembly,_chromosome:_4	AUGUSTUS	exon	137564100	137564244	.	+	.	ID=g25172.t1.exon1;Parent=g25172.t1;
OX101755.1_Tachina_lurida_genome_assembly,_chromosome:_4	AUGUSTUS	intron	137564245	137564338	1	+	.	ID=g25172.t1.intron1;Parent=g25172.t1;
OX101755.1_Tachina_lurida_genome_assembly,_chromosome:_4	AUGUSTUS	CDS	137564339	137564992	1	+	2	ID=g25172.t1.CDS2;Parent=g25172.t1;
OX101755.1_Tachina_lurida_genome_assembly,_chromosome:_4	AUGUSTUS	exon	137564339	137564992	.	+	.	ID=g25172.t1.exon2;Parent=g25172.t1;
OX101755.1_Tachina_lurida_genome_assembly,_chromosome:_4	AUGUSTUS	intron	137564993	137565902	1	+	.	ID=g25172.t1.intron2;Parent=g25172.t1;
OX101755.1_Tachina_lurida_genome_assembly,_chromosome:_4	AUGUSTUS	CDS	137565903	137566246	1	+	2	ID=g25172.t1.CDS3;Parent=g25172.t1;
OX101755.1_Tachina_lurida_genome_assembly,_chromosome:_4	AUGUSTUS	exon	137565903	137566246	.	+	.	ID=g25172.t1.exon3;Parent=g25172.t1;
OX101755.1_Tachina_lurida_genome_assembly,_chromosome:_4	AUGUSTUS	intron	137566247	137566643	1	+	.	ID=g25172.t1.intron3;Parent=g25172.t1;
OX101755.1_Tachina_lurida_genome_assembly,_chromosome:_4	AUGUSTUS	CDS	137566644	137566780	1	+	0	ID=g25172.t1.CDS4;Parent=g25172.t1;
OX101755.1_Tachina_lurida_genome_assembly,_chromosome:_4	AUGUSTUS	exon	137566644	137566780	.	+	.	ID=g25172.t1.exon4;Parent=g25172.t1;
OX101755.1_Tachina_lurida_genome_assembly,_chromosome:_4	AUGUSTUS	intron	137566781	137566840	1	+	.	ID=g25172.t1.intron4;Parent=g25172.t1;
OX101755.1_Tachina_lurida_genome_assembly,_chromosome:_4	AUGUSTUS	CDS	137566841	137566991	1	+	1	ID=g25172.t1.CDS5;Parent=g25172.t1;
OX101755.1_Tachina_lurida_genome_assembly,_chromosome:_4	AUGUSTUS	exon	137566841	137566991	.	+	.	ID=g25172.t1.exon5;Parent=g25172.t1;
OX101755.1_Tachina_lurida_genome_assembly,_chromosome:_4	AUGUSTUS	stop_codon	137566989	137566991	.	+	0	ID=g25172.t1.stop1;Parent=g25172.t1;
OX101755.1_Tachina_lurida_genome_assembly,_chromosome:_4	AUGUSTUS	gene	137573477	137574964	.	-	.	ID=g25173;
OX101755.1_Tachina_lurida_genome_assembly,_chromosome:_4	AUGUSTUS	mRNA	137573477	137574964	0.81	-	.	ID=g25173.t1;Parent=g25173;
OX101755.1_Tachina_lurida_genome_assembly,_chromosome:_4	AUGUSTUS	stop_codon	137573477	137573479	.	-	0	ID=g25173.t1.stop1;Parent=g25173.t1;
OX101755.1_Tachina_lurida_genome_assembly,_chromosome:_4	AUGUSTUS	CDS	137573477	137573803	0.93	-	0	ID=g25173.t1.CDS1;Parent=g25173.t1;
OX101755.1_Tachina_lurida_genome_assembly,_chromosome:_4	AUGUSTUS	exon	137573477	137573803	.	-	.	ID=g25173.t1.exon1;Parent=g25173.t1;
OX101755.1_Tachina_lurida_genome_assembly,_chromosome:_4	AUGUSTUS	intron	137573804	137574331	0.81	-	.	ID=g25173.t1.intron1;Parent=g25173.t1;
OX101755.1_Tachina_lurida_genome_assembly,_chromosome:_4	AUGUSTUS	CDS	137574332	137574964	0.82	-	0	ID=g25173.t1.CDS2;Parent=g25173.t1;
OX101755.1_Tachina_lurida_genome_assembly,_chromosome:_4	AUGUSTUS	exon	137574332	137574964	.	-	.	ID=g25173.t1.exon2;Parent=g25173.t1;
OX101755.1_Tachina_lurida_genome_assembly,_chromosome:_4	AUGUSTUS	start_codon	137574962	137574964	.	-	0	ID=g25173.t1.start1;Parent=g25173.t1;
OX101755.1_Tachina_lurida_genome_assembly,_chromosome:_4	AUGUSTUS	gene	137580995	137583391	.	-	.	ID=g25174;
OX101755.1_Tachina_lurida_genome_assembly,_chromosome:_4	AUGUSTUS	mRNA	137580995	137583391	0.6	-	.	ID=g25174.t1;Parent=g25174;
OX101755.1_Tachina_lurida_genome_assembly,_chromosome:_4	AUGUSTUS	stop_codon	137580995	137580997	.	-	0	ID=g25174.t1.stop1;Parent=g25174.t1;
OX101755.1_Tachina_lurida_genome_assembly,_chromosome:_4	AUGUSTUS	CDS	137580995	137581038	0.62	-	2	ID=g25174.t1.CDS1;Parent=g25174.t1;
OX101755.1_Tachina_lurida_genome_assembly,_chromosome:_4	AUGUSTUS	exon	137580995	137581038	.	-	.	ID=g25174.t1.exon1;Parent=g25174.t1;
OX101755.1_Tachina_lurida_genome_assembly,_chromosome:_4	AUGUSTUS	intron	137581039	137581345	0.62	-	.	ID=g25174.t1.intron1;Parent=g25174.t1;
OX101755.1_Tachina_lurida_genome_assembly,_chromosome:_4	AUGUSTUS	CDS	137581346	137581470	0.94	-	1	ID=g25174.t1.CDS2;Parent=g25174.t1;
OX101755.1_Tachina_lurida_genome_assembly,_chromosome:_4	AUGUSTUS	exon	137581346	137581470	.	-	.	ID=g25174.t1.exon2;Parent=g25174.t1;
OX101755.1_Tachina_lurida_genome_assembly,_chromosome:_4	AUGUSTUS	intron	137581471	137583356	0.94	-	.	ID=g25174.t1.intron2;Parent=g25174.t1;
OX101755.1_Tachina_lurida_genome_assembly,_chromosome:_4	AUGUSTUS	CDS	137583357	137583391	0.98	-	0	ID=g25174.t1.CDS3;Parent=g25174.t1;
OX101755.1_Tachina_lurida_genome_assembly,_chromosome:_4	AUGUSTUS	exon	137583357	137583391	.	-	.	ID=g25174.t1.exon3;Parent=g25174.t1;
OX101755.1_Tachina_lurida_genome_assembly,_chromosome:_4	AUGUSTUS	start_codon	137583389	137583391	.	-	0	ID=g25174.t1.start1;Parent=g25174.t1;
OX101755.1_Tachina_lurida_genome_assembly,_chromosome:_4	AUGUSTUS	mRNA	137580995	137583391	0.34	-	.	ID=g25174.t2;Parent=g25174;
OX101755.1_Tachina_lurida_genome_assembly,_chromosome:_4	AUGUSTUS	stop_codon	137580995	137580997	.	-	0	ID=g25174.t2.stop1;Parent=g25174.t2;
OX101755.1_Tachina_lurida_genome_assembly,_chromosome:_4	AUGUSTUS	CDS	137580995	137581059	0.9	-	2	ID=g25174.t2.CDS1;Parent=g25174.t2;
OX101755.1_Tachina_lurida_genome_assembly,_chromosome:_4	AUGUSTUS	exon	137580995	137581059	.	-	.	ID=g25174.t2.exon1;Parent=g25174.t2;
OX101755.1_Tachina_lurida_genome_assembly,_chromosome:_4	AUGUSTUS	intron	137581060	137581345	0.89	-	.	ID=g25174.t2.intron1;Parent=g25174.t2;
OX101755.1_Tachina_lurida_genome_assembly,_chromosome:_4	AUGUSTUS	CDS	137581346	137583211	0.7	-	2	ID=g25174.t2.CDS2;Parent=g25174.t2;
OX101755.1_Tachina_lurida_genome_assembly,_chromosome:_4	AUGUSTUS	exon	137581346	137583211	.	-	.	ID=g25174.t2.exon2;Parent=g25174.t2;
OX101755.1_Tachina_lurida_genome_assembly,_chromosome:_4	AUGUSTUS	intron	137583212	137583303	0.41	-	.	ID=g25174.t2.intron2;Parent=g25174.t2;
OX101755.1_Tachina_lurida_genome_assembly,_chromosome:_4	AUGUSTUS	CDS	137583304	137583391	0.52	-	0	ID=g25174.t2.CDS3;Parent=g25174.t2;
OX101755.1_Tachina_lurida_genome_assembly,_chromosome:_4	AUGUSTUS	exon	137583304	137583391	.	-	.	ID=g25174.t2.exon3;Parent=g25174.t2;
OX101755.1_Tachina_lurida_genome_assembly,_chromosome:_4	AUGUSTUS	start_codon	137583389	137583391	.	-	0	ID=g25174.t2.start1;Parent=g25174.t2;
OX101755.1_Tachina_lurida_genome_assembly,_chromosome:_4	AUGUSTUS	gene	137585440	137588323	.	+	.	ID=g25175;
OX101755.1_Tachina_lurida_genome_assembly,_chromosome:_4	AUGUSTUS	mRNA	137585440	137588323	1	+	.	ID=g25175.t1;Parent=g25175;
OX101755.1_Tachina_lurida_genome_assembly,_chromosome:_4	AUGUSTUS	start_codon	137585440	137585442	.	+	0	ID=g25175.t1.start1;Parent=g25175.t1;
OX101755.1_Tachina_lurida_genome_assembly,_chromosome:_4	AUGUSTUS	CDS	137585440	137585584	1	+	0	ID=g25175.t1.CDS1;Parent=g25175.t1;
OX101755.1_Tachina_lurida_genome_assembly,_chromosome:_4	AUGUSTUS	exon	137585440	137585584	.	+	.	ID=g25175.t1.exon1;Parent=g25175.t1;
OX101755.1_Tachina_lurida_genome_assembly,_chromosome:_4	AUGUSTUS	intron	137585585	137585986	1	+	.	ID=g25175.t1.intron1;Parent=g25175.t1;
OX101755.1_Tachina_lurida_genome_assembly,_chromosome:_4	AUGUSTUS	CDS	137585987	137586679	1	+	2	ID=g25175.t1.CDS2;Parent=g25175.t1;
OX101755.1_Tachina_lurida_genome_assembly,_chromosome:_4	AUGUSTUS	exon	137585987	137586679	.	+	.	ID=g25175.t1.exon2;Parent=g25175.t1;
OX101755.1_Tachina_lurida_genome_assembly,_chromosome:_4	AUGUSTUS	intron	137586680	137587545	1	+	.	ID=g25175.t1.intron2;Parent=g25175.t1;
OX101755.1_Tachina_lurida_genome_assembly,_chromosome:_4	AUGUSTUS	CDS	137587546	137587889	1	+	2	ID=g25175.t1.CDS3;Parent=g25175.t1;
OX101755.1_Tachina_lurida_genome_assembly,_chromosome:_4	AUGUSTUS	exon	137587546	137587889	.	+	.	ID=g25175.t1.exon3;Parent=g25175.t1;
OX101755.1_Tachina_lurida_genome_assembly,_chromosome:_4	AUGUSTUS	intron	137587890	137587971	1	+	.	ID=g25175.t1.intron3;Parent=g25175.t1;
OX101755.1_Tachina_lurida_genome_assembly,_chromosome:_4	AUGUSTUS	CDS	137587972	137588108	1	+	0	ID=g25175.t1.CDS4;Parent=g25175.t1;
OX101755.1_Tachina_lurida_genome_assembly,_chromosome:_4	AUGUSTUS	exon	137587972	137588108	.	+	.	ID=g25175.t1.exon4;Parent=g25175.t1;
OX101755.1_Tachina_lurida_genome_assembly,_chromosome:_4	AUGUSTUS	intron	137588109	137588172	1	+	.	ID=g25175.t1.intron4;Parent=g25175.t1;
OX101755.1_Tachina_lurida_genome_assembly,_chromosome:_4	AUGUSTUS	CDS	137588173	137588323	1	+	1	ID=g25175.t1.CDS5;Parent=g25175.t1;
OX101755.1_Tachina_lurida_genome_assembly,_chromosome:_4	AUGUSTUS	exon	137588173	137588323	.	+	.	ID=g25175.t1.exon5;Parent=g25175.t1;
OX101755.1_Tachina_lurida_genome_assembly,_chromosome:_4	AUGUSTUS	stop_codon	137588321	137588323	.	+	0	ID=g25175.t1.stop1;Parent=g25175.t1;
OX101755.1_Tachina_lurida_genome_assembly,_chromosome:_4	AUGUSTUS	gene	137588704	137589269	.	+	.	ID=g25176;
OX101755.1_Tachina_lurida_genome_assembly,_chromosome:_4	AUGUSTUS	mRNA	137588704	137589269	0.98	+	.	ID=g25176.t1;Parent=g25176;
OX101755.1_Tachina_lurida_genome_assembly,_chromosome:_4	AUGUSTUS	start_codon	137588704	137588706	.	+	0	ID=g25176.t1.start1;Parent=g25176.t1;
OX101755.1_Tachina_lurida_genome_assembly,_chromosome:_4	AUGUSTUS	CDS	137588704	137588934	0.98	+	0	ID=g25176.t1.CDS1;Parent=g25176.t1;
OX101755.1_Tachina_lurida_genome_assembly,_chromosome:_4	AUGUSTUS	exon	137588704	137588934	.	+	.	ID=g25176.t1.exon1;Parent=g25176.t1;
OX101755.1_Tachina_lurida_genome_assembly,_chromosome:_4	AUGUSTUS	intron	137588935	137589059	0.98	+	.	ID=g25176.t1.intron1;Parent=g25176.t1;
OX101755.1_Tachina_lurida_genome_assembly,_chromosome:_4	AUGUSTUS	CDS	137589060	137589269	0.98	+	0	ID=g25176.t1.CDS2;Parent=g25176.t1;
OX101755.1_Tachina_lurida_genome_assembly,_chromosome:_4	AUGUSTUS	exon	137589060	137589269	.	+	.	ID=g25176.t1.exon2;Parent=g25176.t1;
OX101755.1_Tachina_lurida_genome_assembly,_chromosome:_4	AUGUSTUS	stop_codon	137589267	137589269	.	+	0	ID=g25176.t1.stop1;Parent=g25176.t1;
OX101755.1_Tachina_lurida_genome_assembly,_chromosome:_4	AUGUSTUS	gene	137590014	137599068	.	-	.	ID=g25177;
OX101755.1_Tachina_lurida_genome_assembly,_chromosome:_4	AUGUSTUS	mRNA	137590014	137599068	1	-	.	ID=g25177.t1;Parent=g25177;
OX101755.1_Tachina_lurida_genome_assembly,_chromosome:_4	AUGUSTUS	stop_codon	137590014	137590016	.	-	0	ID=g25177.t1.stop1;Parent=g25177.t1;
OX101755.1_Tachina_lurida_genome_assembly,_chromosome:_4	AUGUSTUS	CDS	137590014	137590182	1	-	1	ID=g25177.t1.CDS1;Parent=g25177.t1;
OX101755.1_Tachina_lurida_genome_assembly,_chromosome:_4	AUGUSTUS	exon	137590014	137590182	.	-	.	ID=g25177.t1.exon1;Parent=g25177.t1;
OX101755.1_Tachina_lurida_genome_assembly,_chromosome:_4	AUGUSTUS	intron	137590183	137591313	1	-	.	ID=g25177.t1.intron1;Parent=g25177.t1;
OX101755.1_Tachina_lurida_genome_assembly,_chromosome:_4	AUGUSTUS	CDS	137591314	137591660	1	-	0	ID=g25177.t1.CDS2;Parent=g25177.t1;
OX101755.1_Tachina_lurida_genome_assembly,_chromosome:_4	AUGUSTUS	exon	137591314	137591660	.	-	.	ID=g25177.t1.exon2;Parent=g25177.t1;
OX101755.1_Tachina_lurida_genome_assembly,_chromosome:_4	AUGUSTUS	intron	137591661	137591873	1	-	.	ID=g25177.t1.intron2;Parent=g25177.t1;
OX101755.1_Tachina_lurida_genome_assembly,_chromosome:_4	AUGUSTUS	CDS	137591874	137592134	1	-	0	ID=g25177.t1.CDS3;Parent=g25177.t1;
OX101755.1_Tachina_lurida_genome_assembly,_chromosome:_4	AUGUSTUS	exon	137591874	137592134	.	-	.	ID=g25177.t1.exon3;Parent=g25177.t1;
OX101755.1_Tachina_lurida_genome_assembly,_chromosome:_4	AUGUSTUS	intron	137592135	137593458	1	-	.	ID=g25177.t1.intron3;Parent=g25177.t1;
OX101755.1_Tachina_lurida_genome_assembly,_chromosome:_4	AUGUSTUS	CDS	137593459	137593646	1	-	2	ID=g25177.t1.CDS4;Parent=g25177.t1;
OX101755.1_Tachina_lurida_genome_assembly,_chromosome:_4	AUGUSTUS	exon	137593459	137593646	.	-	.	ID=g25177.t1.exon4;Parent=g25177.t1;
OX101755.1_Tachina_lurida_genome_assembly,_chromosome:_4	AUGUSTUS	intron	137593647	137594330	1	-	.	ID=g25177.t1.intron4;Parent=g25177.t1;
OX101755.1_Tachina_lurida_genome_assembly,_chromosome:_4	AUGUSTUS	CDS	137594331	137594444	1	-	2	ID=g25177.t1.CDS5;Parent=g25177.t1;
OX101755.1_Tachina_lurida_genome_assembly,_chromosome:_4	AUGUSTUS	exon	137594331	137594444	.	-	.	ID=g25177.t1.exon5;Parent=g25177.t1;
OX101755.1_Tachina_lurida_genome_assembly,_chromosome:_4	AUGUSTUS	intron	137594445	137595860	1	-	.	ID=g25177.t1.intron5;Parent=g25177.t1;
OX101755.1_Tachina_lurida_genome_assembly,_chromosome:_4	AUGUSTUS	CDS	137595861	137596032	1	-	0	ID=g25177.t1.CDS6;Parent=g25177.t1;
OX101755.1_Tachina_lurida_genome_assembly,_chromosome:_4	AUGUSTUS	exon	137595861	137596032	.	-	.	ID=g25177.t1.exon6;Parent=g25177.t1;
OX101755.1_Tachina_lurida_genome_assembly,_chromosome:_4	AUGUSTUS	intron	137596033	137598723	1	-	.	ID=g25177.t1.intron6;Parent=g25177.t1;
OX101755.1_Tachina_lurida_genome_assembly,_chromosome:_4	AUGUSTUS	CDS	137598724	137599068	1	-	0	ID=g25177.t1.CDS7;Parent=g25177.t1;
OX101755.1_Tachina_lurida_genome_assembly,_chromosome:_4	AUGUSTUS	exon	137598724	137599068	.	-	.	ID=g25177.t1.exon7;Parent=g25177.t1;
OX101755.1_Tachina_lurida_genome_assembly,_chromosome:_4	AUGUSTUS	start_codon	137599066	137599068	.	-	0	ID=g25177.t1.start1;Parent=g25177.t1;
OX101755.1_Tachina_lurida_genome_assembly,_chromosome:_4	AUGUSTUS	gene	137605349	137623862	.	-	.	ID=g25178;
OX101755.1_Tachina_lurida_genome_assembly,_chromosome:_4	AUGUSTUS	mRNA	137605349	137623862	1	-	.	ID=g25178.t1;Parent=g25178;
OX101755.1_Tachina_lurida_genome_assembly,_chromosome:_4	AUGUSTUS	stop_codon	137605349	137605351	.	-	0	ID=g25178.t1.stop1;Parent=g25178.t1;
OX101755.1_Tachina_lurida_genome_assembly,_chromosome:_4	AUGUSTUS	CDS	137605349	137605603	1	-	0	ID=g25178.t1.CDS1;Parent=g25178.t1;
OX101755.1_Tachina_lurida_genome_assembly,_chromosome:_4	AUGUSTUS	exon	137605349	137605603	.	-	.	ID=g25178.t1.exon1;Parent=g25178.t1;
OX101755.1_Tachina_lurida_genome_assembly,_chromosome:_4	AUGUSTUS	intron	137605604	137608086	1	-	.	ID=g25178.t1.intron1;Parent=g25178.t1;
OX101755.1_Tachina_lurida_genome_assembly,_chromosome:_4	AUGUSTUS	CDS	137608087	137608226	1	-	2	ID=g25178.t1.CDS2;Parent=g25178.t1;
OX101755.1_Tachina_lurida_genome_assembly,_chromosome:_4	AUGUSTUS	exon	137608087	137608226	.	-	.	ID=g25178.t1.exon2;Parent=g25178.t1;
OX101755.1_Tachina_lurida_genome_assembly,_chromosome:_4	AUGUSTUS	intron	137608227	137608309	1	-	.	ID=g25178.t1.intron2;Parent=g25178.t1;
OX101755.1_Tachina_lurida_genome_assembly,_chromosome:_4	AUGUSTUS	CDS	137608310	137609086	1	-	2	ID=g25178.t1.CDS3;Parent=g25178.t1;
OX101755.1_Tachina_lurida_genome_assembly,_chromosome:_4	AUGUSTUS	exon	137608310	137609086	.	-	.	ID=g25178.t1.exon3;Parent=g25178.t1;
OX101755.1_Tachina_lurida_genome_assembly,_chromosome:_4	AUGUSTUS	intron	137609087	137609162	1	-	.	ID=g25178.t1.intron3;Parent=g25178.t1;
OX101755.1_Tachina_lurida_genome_assembly,_chromosome:_4	AUGUSTUS	CDS	137609163	137609391	1	-	0	ID=g25178.t1.CDS4;Parent=g25178.t1;
OX101755.1_Tachina_lurida_genome_assembly,_chromosome:_4	AUGUSTUS	exon	137609163	137609391	.	-	.	ID=g25178.t1.exon4;Parent=g25178.t1;
OX101755.1_Tachina_lurida_genome_assembly,_chromosome:_4	AUGUSTUS	intron	137609392	137611875	1	-	.	ID=g25178.t1.intron4;Parent=g25178.t1;
OX101755.1_Tachina_lurida_genome_assembly,_chromosome:_4	AUGUSTUS	CDS	137611876	137612068	1	-	1	ID=g25178.t1.CDS5;Parent=g25178.t1;
OX101755.1_Tachina_lurida_genome_assembly,_chromosome:_4	AUGUSTUS	exon	137611876	137612068	.	-	.	ID=g25178.t1.exon5;Parent=g25178.t1;
OX101755.1_Tachina_lurida_genome_assembly,_chromosome:_4	AUGUSTUS	intron	137612069	137612143	1	-	.	ID=g25178.t1.intron5;Parent=g25178.t1;
OX101755.1_Tachina_lurida_genome_assembly,_chromosome:_4	AUGUSTUS	CDS	137612144	137612349	1	-	0	ID=g25178.t1.CDS6;Parent=g25178.t1;
OX101755.1_Tachina_lurida_genome_assembly,_chromosome:_4	AUGUSTUS	exon	137612144	137612349	.	-	.	ID=g25178.t1.exon6;Parent=g25178.t1;
OX101755.1_Tachina_lurida_genome_assembly,_chromosome:_4	AUGUSTUS	intron	137612350	137613194	1	-	.	ID=g25178.t1.intron6;Parent=g25178.t1;
OX101755.1_Tachina_lurida_genome_assembly,_chromosome:_4	AUGUSTUS	CDS	137613195	137613343	1	-	2	ID=g25178.t1.CDS7;Parent=g25178.t1;
OX101755.1_Tachina_lurida_genome_assembly,_chromosome:_4	AUGUSTUS	exon	137613195	137613343	.	-	.	ID=g25178.t1.exon7;Parent=g25178.t1;
OX101755.1_Tachina_lurida_genome_assembly,_chromosome:_4	AUGUSTUS	intron	137613344	137614084	1	-	.	ID=g25178.t1.intron7;Parent=g25178.t1;
OX101755.1_Tachina_lurida_genome_assembly,_chromosome:_4	AUGUSTUS	CDS	137614085	137614248	1	-	1	ID=g25178.t1.CDS8;Parent=g25178.t1;
OX101755.1_Tachina_lurida_genome_assembly,_chromosome:_4	AUGUSTUS	exon	137614085	137614248	.	-	.	ID=g25178.t1.exon8;Parent=g25178.t1;
OX101755.1_Tachina_lurida_genome_assembly,_chromosome:_4	AUGUSTUS	intron	137614249	137623095	1	-	.	ID=g25178.t1.intron8;Parent=g25178.t1;
OX101755.1_Tachina_lurida_genome_assembly,_chromosome:_4	AUGUSTUS	CDS	137623096	137623862	1	-	0	ID=g25178.t1.CDS9;Parent=g25178.t1;
OX101755.1_Tachina_lurida_genome_assembly,_chromosome:_4	AUGUSTUS	exon	137623096	137623862	.	-	.	ID=g25178.t1.exon9;Parent=g25178.t1;
OX101755.1_Tachina_lurida_genome_assembly,_chromosome:_4	AUGUSTUS	start_codon	137623860	137623862	.	-	0	ID=g25178.t1.start1;Parent=g25178.t1;
OX101755.1_Tachina_lurida_genome_assembly,_chromosome:_4	AUGUSTUS	gene	137624663	137625010	.	-	.	ID=g25179;
OX101755.1_Tachina_lurida_genome_assembly,_chromosome:_4	AUGUSTUS	mRNA	137624663	137625010	1	-	.	ID=g25179.t1;Parent=g25179;
OX101755.1_Tachina_lurida_genome_assembly,_chromosome:_4	AUGUSTUS	stop_codon	137624663	137624665	.	-	0	ID=g25179.t1.stop1;Parent=g25179.t1;
OX101755.1_Tachina_lurida_genome_assembly,_chromosome:_4	AUGUSTUS	CDS	137624663	137625010	1	-	0	ID=g25179.t1.CDS1;Parent=g25179.t1;
OX101755.1_Tachina_lurida_genome_assembly,_chromosome:_4	AUGUSTUS	exon	137624663	137625010	.	-	.	ID=g25179.t1.exon1;Parent=g25179.t1;
OX101755.1_Tachina_lurida_genome_assembly,_chromosome:_4	AUGUSTUS	start_codon	137625008	137625010	.	-	0	ID=g25179.t1.start1;Parent=g25179.t1;
OX101755.1_Tachina_lurida_genome_assembly,_chromosome:_4	AUGUSTUS	gene	137625070	137625333	.	-	.	ID=g25180;
OX101755.1_Tachina_lurida_genome_assembly,_chromosome:_4	AUGUSTUS	mRNA	137625070	137625333	0.98	-	.	ID=g25180.t1;Parent=g25180;
OX101755.1_Tachina_lurida_genome_assembly,_chromosome:_4	AUGUSTUS	stop_codon	137625070	137625072	.	-	0	ID=g25180.t1.stop1;Parent=g25180.t1;
OX101755.1_Tachina_lurida_genome_assembly,_chromosome:_4	AUGUSTUS	CDS	137625070	137625333	0.98	-	0	ID=g25180.t1.CDS1;Parent=g25180.t1;
OX101755.1_Tachina_lurida_genome_assembly,_chromosome:_4	AUGUSTUS	exon	137625070	137625333	.	-	.	ID=g25180.t1.exon1;Parent=g25180.t1;
OX101755.1_Tachina_lurida_genome_assembly,_chromosome:_4	AUGUSTUS	start_codon	137625331	137625333	.	-	0	ID=g25180.t1.start1;Parent=g25180.t1;
OX101755.1_Tachina_lurida_genome_assembly,_chromosome:_4	AUGUSTUS	gene	137680179	137701310	.	+	.	ID=g25181;
OX101755.1_Tachina_lurida_genome_assembly,_chromosome:_4	AUGUSTUS	mRNA	137680179	137701310	1	+	.	ID=g25181.t1;Parent=g25181;
OX101755.1_Tachina_lurida_genome_assembly,_chromosome:_4	AUGUSTUS	start_codon	137680179	137680181	.	+	0	ID=g25181.t1.start1;Parent=g25181.t1;
OX101755.1_Tachina_lurida_genome_assembly,_chromosome:_4	AUGUSTUS	CDS	137680179	137680253	1	+	0	ID=g25181.t1.CDS1;Parent=g25181.t1;
OX101755.1_Tachina_lurida_genome_assembly,_chromosome:_4	AUGUSTUS	exon	137680179	137680253	.	+	.	ID=g25181.t1.exon1;Parent=g25181.t1;
OX101755.1_Tachina_lurida_genome_assembly,_chromosome:_4	AUGUSTUS	intron	137680254	137699654	1	+	.	ID=g25181.t1.intron1;Parent=g25181.t1;
OX101755.1_Tachina_lurida_genome_assembly,_chromosome:_4	AUGUSTUS	CDS	137699655	137699921	1	+	0	ID=g25181.t1.CDS2;Parent=g25181.t1;
OX101755.1_Tachina_lurida_genome_assembly,_chromosome:_4	AUGUSTUS	exon	137699655	137699921	.	+	.	ID=g25181.t1.exon2;Parent=g25181.t1;
OX101755.1_Tachina_lurida_genome_assembly,_chromosome:_4	AUGUSTUS	intron	137699922	137700809	1	+	.	ID=g25181.t1.intron2;Parent=g25181.t1;
OX101755.1_Tachina_lurida_genome_assembly,_chromosome:_4	AUGUSTUS	CDS	137700810	137701052	1	+	0	ID=g25181.t1.CDS3;Parent=g25181.t1;
OX101755.1_Tachina_lurida_genome_assembly,_chromosome:_4	AUGUSTUS	exon	137700810	137701052	.	+	.	ID=g25181.t1.exon3;Parent=g25181.t1;
OX101755.1_Tachina_lurida_genome_assembly,_chromosome:_4	AUGUSTUS	intron	137701053	137701121	1	+	.	ID=g25181.t1.intron3;Parent=g25181.t1;
OX101755.1_Tachina_lurida_genome_assembly,_chromosome:_4	AUGUSTUS	CDS	137701122	137701310	1	+	0	ID=g25181.t1.CDS4;Parent=g25181.t1;
OX101755.1_Tachina_lurida_genome_assembly,_chromosome:_4	AUGUSTUS	exon	137701122	137701310	.	+	.	ID=g25181.t1.exon4;Parent=g25181.t1;
OX101755.1_Tachina_lurida_genome_assembly,_chromosome:_4	AUGUSTUS	stop_codon	137701308	137701310	.	+	0	ID=g25181.t1.stop1;Parent=g25181.t1;
OX101755.1_Tachina_lurida_genome_assembly,_chromosome:_4	AUGUSTUS	gene	137702587	137703410	.	-	.	ID=g25182;
OX101755.1_Tachina_lurida_genome_assembly,_chromosome:_4	AUGUSTUS	mRNA	137702587	137703410	1	-	.	ID=g25182.t1;Parent=g25182;
OX101755.1_Tachina_lurida_genome_assembly,_chromosome:_4	AUGUSTUS	stop_codon	137702587	137702589	.	-	0	ID=g25182.t1.stop1;Parent=g25182.t1;
OX101755.1_Tachina_lurida_genome_assembly,_chromosome:_4	AUGUSTUS	CDS	137702587	137703097	1	-	1	ID=g25182.t1.CDS1;Parent=g25182.t1;
OX101755.1_Tachina_lurida_genome_assembly,_chromosome:_4	AUGUSTUS	exon	137702587	137703097	.	-	.	ID=g25182.t1.exon1;Parent=g25182.t1;
OX101755.1_Tachina_lurida_genome_assembly,_chromosome:_4	AUGUSTUS	intron	137703098	137703147	1	-	.	ID=g25182.t1.intron1;Parent=g25182.t1;
OX101755.1_Tachina_lurida_genome_assembly,_chromosome:_4	AUGUSTUS	CDS	137703148	137703410	1	-	0	ID=g25182.t1.CDS2;Parent=g25182.t1;
OX101755.1_Tachina_lurida_genome_assembly,_chromosome:_4	AUGUSTUS	exon	137703148	137703410	.	-	.	ID=g25182.t1.exon2;Parent=g25182.t1;
OX101755.1_Tachina_lurida_genome_assembly,_chromosome:_4	AUGUSTUS	start_codon	137703408	137703410	.	-	0	ID=g25182.t1.start1;Parent=g25182.t1;
OX101755.1_Tachina_lurida_genome_assembly,_chromosome:_4	GeneMark.hmm3	mRNA	137702587	137703314	.	-	.	ID=g25182.t2;Parent=g25182;
OX101755.1_Tachina_lurida_genome_assembly,_chromosome:_4	GeneMark.hmm3	stop_codon	137702587	137702589	.	-	0	ID=g25182.t2.stop1;Parent=g25182.t2;
OX101755.1_Tachina_lurida_genome_assembly,_chromosome:_4	GeneMark.hmm3	CDS	137702587	137703097	.	-	1	ID=g25182.t2.CDS1;Parent=g25182.t2;
OX101755.1_Tachina_lurida_genome_assembly,_chromosome:_4	GeneMark.hmm3	exon	137702587	137703097	0	-	.	ID=g25182.t2.exon1;Parent=g25182.t2;
OX101755.1_Tachina_lurida_genome_assembly,_chromosome:_4	GeneMark.hmm3	intron	137703098	137703147	.	-	0	ID=g25182.t2.intron1;Parent=g25182.t2;
OX101755.1_Tachina_lurida_genome_assembly,_chromosome:_4	GeneMark.hmm3	CDS	137703148	137703314	.	-	0	ID=g25182.t2.CDS2;Parent=g25182.t2;
OX101755.1_Tachina_lurida_genome_assembly,_chromosome:_4	GeneMark.hmm3	exon	137703148	137703314	0	-	.	ID=g25182.t2.exon2;Parent=g25182.t2;
OX101755.1_Tachina_lurida_genome_assembly,_chromosome:_4	GeneMark.hmm3	start_codon	137703312	137703314	.	-	0	ID=g25182.t2.start1;Parent=g25182.t2;
OX101755.1_Tachina_lurida_genome_assembly,_chromosome:_4	AUGUSTUS	gene	137704127	137705543	.	+	.	ID=g25183;
OX101755.1_Tachina_lurida_genome_assembly,_chromosome:_4	AUGUSTUS	mRNA	137704127	137705543	1	+	.	ID=g25183.t1;Parent=g25183;
OX101755.1_Tachina_lurida_genome_assembly,_chromosome:_4	AUGUSTUS	start_codon	137704127	137704129	.	+	0	ID=g25183.t1.start1;Parent=g25183.t1;
OX101755.1_Tachina_lurida_genome_assembly,_chromosome:_4	AUGUSTUS	CDS	137704127	137704657	1	+	0	ID=g25183.t1.CDS1;Parent=g25183.t1;
OX101755.1_Tachina_lurida_genome_assembly,_chromosome:_4	AUGUSTUS	exon	137704127	137704657	.	+	.	ID=g25183.t1.exon1;Parent=g25183.t1;
OX101755.1_Tachina_lurida_genome_assembly,_chromosome:_4	AUGUSTUS	intron	137704658	137704719	1	+	.	ID=g25183.t1.intron1;Parent=g25183.t1;
OX101755.1_Tachina_lurida_genome_assembly,_chromosome:_4	AUGUSTUS	CDS	137704720	137705006	1	+	0	ID=g25183.t1.CDS2;Parent=g25183.t1;
OX101755.1_Tachina_lurida_genome_assembly,_chromosome:_4	AUGUSTUS	exon	137704720	137705006	.	+	.	ID=g25183.t1.exon2;Parent=g25183.t1;
OX101755.1_Tachina_lurida_genome_assembly,_chromosome:_4	AUGUSTUS	intron	137705007	137705064	1	+	.	ID=g25183.t1.intron2;Parent=g25183.t1;
OX101755.1_Tachina_lurida_genome_assembly,_chromosome:_4	AUGUSTUS	CDS	137705065	137705287	1	+	1	ID=g25183.t1.CDS3;Parent=g25183.t1;
OX101755.1_Tachina_lurida_genome_assembly,_chromosome:_4	AUGUSTUS	exon	137705065	137705287	.	+	.	ID=g25183.t1.exon3;Parent=g25183.t1;
OX101755.1_Tachina_lurida_genome_assembly,_chromosome:_4	AUGUSTUS	intron	137705288	137705348	1	+	.	ID=g25183.t1.intron3;Parent=g25183.t1;
OX101755.1_Tachina_lurida_genome_assembly,_chromosome:_4	AUGUSTUS	CDS	137705349	137705543	1	+	0	ID=g25183.t1.CDS4;Parent=g25183.t1;
OX101755.1_Tachina_lurida_genome_assembly,_chromosome:_4	AUGUSTUS	exon	137705349	137705543	.	+	.	ID=g25183.t1.exon4;Parent=g25183.t1;
OX101755.1_Tachina_lurida_genome_assembly,_chromosome:_4	AUGUSTUS	stop_codon	137705541	137705543	.	+	0	ID=g25183.t1.stop1;Parent=g25183.t1;
OX101755.1_Tachina_lurida_genome_assembly,_chromosome:_4	AUGUSTUS	gene	137706382	137708253	.	-	.	ID=g25184;
OX101755.1_Tachina_lurida_genome_assembly,_chromosome:_4	AUGUSTUS	mRNA	137706382	137708253	1	-	.	ID=g25184.t1;Parent=g25184;
OX101755.1_Tachina_lurida_genome_assembly,_chromosome:_4	AUGUSTUS	stop_codon	137706382	137706384	.	-	0	ID=g25184.t1.stop1;Parent=g25184.t1;
OX101755.1_Tachina_lurida_genome_assembly,_chromosome:_4	AUGUSTUS	CDS	137706382	137706495	1	-	0	ID=g25184.t1.CDS1;Parent=g25184.t1;
OX101755.1_Tachina_lurida_genome_assembly,_chromosome:_4	AUGUSTUS	exon	137706382	137706495	.	-	.	ID=g25184.t1.exon1;Parent=g25184.t1;
OX101755.1_Tachina_lurida_genome_assembly,_chromosome:_4	AUGUSTUS	intron	137706496	137706980	1	-	.	ID=g25184.t1.intron1;Parent=g25184.t1;
OX101755.1_Tachina_lurida_genome_assembly,_chromosome:_4	AUGUSTUS	CDS	137706981	137707079	1	-	0	ID=g25184.t1.CDS2;Parent=g25184.t1;
OX101755.1_Tachina_lurida_genome_assembly,_chromosome:_4	AUGUSTUS	exon	137706981	137707079	.	-	.	ID=g25184.t1.exon2;Parent=g25184.t1;
OX101755.1_Tachina_lurida_genome_assembly,_chromosome:_4	AUGUSTUS	intron	137707080	137707150	1	-	.	ID=g25184.t1.intron2;Parent=g25184.t1;
OX101755.1_Tachina_lurida_genome_assembly,_chromosome:_4	AUGUSTUS	CDS	137707151	137707222	1	-	0	ID=g25184.t1.CDS3;Parent=g25184.t1;
OX101755.1_Tachina_lurida_genome_assembly,_chromosome:_4	AUGUSTUS	exon	137707151	137707222	.	-	.	ID=g25184.t1.exon3;Parent=g25184.t1;
OX101755.1_Tachina_lurida_genome_assembly,_chromosome:_4	AUGUSTUS	intron	137707223	137708145	1	-	.	ID=g25184.t1.intron3;Parent=g25184.t1;
OX101755.1_Tachina_lurida_genome_assembly,_chromosome:_4	AUGUSTUS	CDS	137708146	137708253	1	-	0	ID=g25184.t1.CDS4;Parent=g25184.t1;
OX101755.1_Tachina_lurida_genome_assembly,_chromosome:_4	AUGUSTUS	exon	137708146	137708253	.	-	.	ID=g25184.t1.exon4;Parent=g25184.t1;
OX101755.1_Tachina_lurida_genome_assembly,_chromosome:_4	AUGUSTUS	start_codon	137708251	137708253	.	-	0	ID=g25184.t1.start1;Parent=g25184.t1;
OX101755.1_Tachina_lurida_genome_assembly,_chromosome:_4	AUGUSTUS	gene	137710725	137711693	.	+	.	ID=g25185;
OX101755.1_Tachina_lurida_genome_assembly,_chromosome:_4	AUGUSTUS	mRNA	137710725	137711693	1	+	.	ID=g25185.t1;Parent=g25185;
OX101755.1_Tachina_lurida_genome_assembly,_chromosome:_4	AUGUSTUS	start_codon	137710725	137710727	.	+	0	ID=g25185.t1.start1;Parent=g25185.t1;
OX101755.1_Tachina_lurida_genome_assembly,_chromosome:_4	AUGUSTUS	CDS	137710725	137711693	1	+	0	ID=g25185.t1.CDS1;Parent=g25185.t1;
OX101755.1_Tachina_lurida_genome_assembly,_chromosome:_4	AUGUSTUS	exon	137710725	137711693	.	+	.	ID=g25185.t1.exon1;Parent=g25185.t1;
OX101755.1_Tachina_lurida_genome_assembly,_chromosome:_4	AUGUSTUS	stop_codon	137711691	137711693	.	+	0	ID=g25185.t1.stop1;Parent=g25185.t1;
OX101755.1_Tachina_lurida_genome_assembly,_chromosome:_4	AUGUSTUS	gene	137712692	137716813	.	-	.	ID=g25186;
OX101755.1_Tachina_lurida_genome_assembly,_chromosome:_4	AUGUSTUS	mRNA	137712692	137716813	1	-	.	ID=g25186.t1;Parent=g25186;
OX101755.1_Tachina_lurida_genome_assembly,_chromosome:_4	AUGUSTUS	stop_codon	137712692	137712694	.	-	0	ID=g25186.t1.stop1;Parent=g25186.t1;
OX101755.1_Tachina_lurida_genome_assembly,_chromosome:_4	AUGUSTUS	CDS	137712692	137715964	1	-	0	ID=g25186.t1.CDS1;Parent=g25186.t1;
OX101755.1_Tachina_lurida_genome_assembly,_chromosome:_4	AUGUSTUS	exon	137712692	137715964	.	-	.	ID=g25186.t1.exon1;Parent=g25186.t1;
OX101755.1_Tachina_lurida_genome_assembly,_chromosome:_4	AUGUSTUS	intron	137715965	137716020	1	-	.	ID=g25186.t1.intron1;Parent=g25186.t1;
OX101755.1_Tachina_lurida_genome_assembly,_chromosome:_4	AUGUSTUS	CDS	137716021	137716404	1	-	0	ID=g25186.t1.CDS2;Parent=g25186.t1;
OX101755.1_Tachina_lurida_genome_assembly,_chromosome:_4	AUGUSTUS	exon	137716021	137716404	.	-	.	ID=g25186.t1.exon2;Parent=g25186.t1;
OX101755.1_Tachina_lurida_genome_assembly,_chromosome:_4	AUGUSTUS	intron	137716405	137716463	1	-	.	ID=g25186.t1.intron2;Parent=g25186.t1;
OX101755.1_Tachina_lurida_genome_assembly,_chromosome:_4	AUGUSTUS	CDS	137716464	137716732	1	-	2	ID=g25186.t1.CDS3;Parent=g25186.t1;
OX101755.1_Tachina_lurida_genome_assembly,_chromosome:_4	AUGUSTUS	exon	137716464	137716732	.	-	.	ID=g25186.t1.exon3;Parent=g25186.t1;
OX101755.1_Tachina_lurida_genome_assembly,_chromosome:_4	AUGUSTUS	intron	137716733	137716785	1	-	.	ID=g25186.t1.intron3;Parent=g25186.t1;
OX101755.1_Tachina_lurida_genome_assembly,_chromosome:_4	AUGUSTUS	CDS	137716786	137716813	1	-	0	ID=g25186.t1.CDS4;Parent=g25186.t1;
OX101755.1_Tachina_lurida_genome_assembly,_chromosome:_4	AUGUSTUS	exon	137716786	137716813	.	-	.	ID=g25186.t1.exon4;Parent=g25186.t1;
OX101755.1_Tachina_lurida_genome_assembly,_chromosome:_4	AUGUSTUS	start_codon	137716811	137716813	.	-	0	ID=g25186.t1.start1;Parent=g25186.t1;
OX101755.1_Tachina_lurida_genome_assembly,_chromosome:_4	AUGUSTUS	gene	137720423	137750374	.	+	.	ID=g25187;
OX101755.1_Tachina_lurida_genome_assembly,_chromosome:_4	AUGUSTUS	mRNA	137720423	137750374	1	+	.	ID=g25187.t1;Parent=g25187;
OX101755.1_Tachina_lurida_genome_assembly,_chromosome:_4	AUGUSTUS	start_codon	137720423	137720425	.	+	0	ID=g25187.t1.start1;Parent=g25187.t1;
OX101755.1_Tachina_lurida_genome_assembly,_chromosome:_4	AUGUSTUS	CDS	137720423	137720504	1	+	0	ID=g25187.t1.CDS1;Parent=g25187.t1;
OX101755.1_Tachina_lurida_genome_assembly,_chromosome:_4	AUGUSTUS	exon	137720423	137720504	.	+	.	ID=g25187.t1.exon1;Parent=g25187.t1;
OX101755.1_Tachina_lurida_genome_assembly,_chromosome:_4	AUGUSTUS	intron	137720505	137739910	1	+	.	ID=g25187.t1.intron1;Parent=g25187.t1;
OX101755.1_Tachina_lurida_genome_assembly,_chromosome:_4	AUGUSTUS	CDS	137739911	137740088	1	+	2	ID=g25187.t1.CDS2;Parent=g25187.t1;
OX101755.1_Tachina_lurida_genome_assembly,_chromosome:_4	AUGUSTUS	exon	137739911	137740088	.	+	.	ID=g25187.t1.exon2;Parent=g25187.t1;
OX101755.1_Tachina_lurida_genome_assembly,_chromosome:_4	AUGUSTUS	intron	137740089	137740185	1	+	.	ID=g25187.t1.intron2;Parent=g25187.t1;
OX101755.1_Tachina_lurida_genome_assembly,_chromosome:_4	AUGUSTUS	CDS	137740186	137740547	1	+	1	ID=g25187.t1.CDS3;Parent=g25187.t1;
OX101755.1_Tachina_lurida_genome_assembly,_chromosome:_4	AUGUSTUS	exon	137740186	137740547	.	+	.	ID=g25187.t1.exon3;Parent=g25187.t1;
OX101755.1_Tachina_lurida_genome_assembly,_chromosome:_4	AUGUSTUS	intron	137740548	137740641	1	+	.	ID=g25187.t1.intron3;Parent=g25187.t1;
OX101755.1_Tachina_lurida_genome_assembly,_chromosome:_4	AUGUSTUS	CDS	137740642	137743423	1	+	2	ID=g25187.t1.CDS4;Parent=g25187.t1;
OX101755.1_Tachina_lurida_genome_assembly,_chromosome:_4	AUGUSTUS	exon	137740642	137743423	.	+	.	ID=g25187.t1.exon4;Parent=g25187.t1;
OX101755.1_Tachina_lurida_genome_assembly,_chromosome:_4	AUGUSTUS	intron	137743424	137745576	1	+	.	ID=g25187.t1.intron4;Parent=g25187.t1;
OX101755.1_Tachina_lurida_genome_assembly,_chromosome:_4	AUGUSTUS	CDS	137745577	137745715	1	+	1	ID=g25187.t1.CDS5;Parent=g25187.t1;
OX101755.1_Tachina_lurida_genome_assembly,_chromosome:_4	AUGUSTUS	exon	137745577	137745715	.	+	.	ID=g25187.t1.exon5;Parent=g25187.t1;
OX101755.1_Tachina_lurida_genome_assembly,_chromosome:_4	AUGUSTUS	intron	137745716	137746015	1	+	.	ID=g25187.t1.intron5;Parent=g25187.t1;
OX101755.1_Tachina_lurida_genome_assembly,_chromosome:_4	AUGUSTUS	CDS	137746016	137746140	1	+	0	ID=g25187.t1.CDS6;Parent=g25187.t1;
OX101755.1_Tachina_lurida_genome_assembly,_chromosome:_4	AUGUSTUS	exon	137746016	137746140	.	+	.	ID=g25187.t1.exon6;Parent=g25187.t1;
OX101755.1_Tachina_lurida_genome_assembly,_chromosome:_4	AUGUSTUS	intron	137746141	137746209	1	+	.	ID=g25187.t1.intron6;Parent=g25187.t1;
OX101755.1_Tachina_lurida_genome_assembly,_chromosome:_4	AUGUSTUS	CDS	137746210	137746414	1	+	1	ID=g25187.t1.CDS7;Parent=g25187.t1;
OX101755.1_Tachina_lurida_genome_assembly,_chromosome:_4	AUGUSTUS	exon	137746210	137746414	.	+	.	ID=g25187.t1.exon7;Parent=g25187.t1;
OX101755.1_Tachina_lurida_genome_assembly,_chromosome:_4	AUGUSTUS	intron	137746415	137746500	1	+	.	ID=g25187.t1.intron7;Parent=g25187.t1;
OX101755.1_Tachina_lurida_genome_assembly,_chromosome:_4	AUGUSTUS	CDS	137746501	137747171	1	+	0	ID=g25187.t1.CDS8;Parent=g25187.t1;
OX101755.1_Tachina_lurida_genome_assembly,_chromosome:_4	AUGUSTUS	exon	137746501	137747171	.	+	.	ID=g25187.t1.exon8;Parent=g25187.t1;
OX101755.1_Tachina_lurida_genome_assembly,_chromosome:_4	AUGUSTUS	intron	137747172	137747243	1	+	.	ID=g25187.t1.intron8;Parent=g25187.t1;
OX101755.1_Tachina_lurida_genome_assembly,_chromosome:_4	AUGUSTUS	CDS	137747244	137747556	1	+	1	ID=g25187.t1.CDS9;Parent=g25187.t1;
OX101755.1_Tachina_lurida_genome_assembly,_chromosome:_4	AUGUSTUS	exon	137747244	137747556	.	+	.	ID=g25187.t1.exon9;Parent=g25187.t1;
OX101755.1_Tachina_lurida_genome_assembly,_chromosome:_4	AUGUSTUS	intron	137747557	137747619	1	+	.	ID=g25187.t1.intron9;Parent=g25187.t1;
OX101755.1_Tachina_lurida_genome_assembly,_chromosome:_4	AUGUSTUS	CDS	137747620	137747754	1	+	0	ID=g25187.t1.CDS10;Parent=g25187.t1;
OX101755.1_Tachina_lurida_genome_assembly,_chromosome:_4	AUGUSTUS	exon	137747620	137747754	.	+	.	ID=g25187.t1.exon10;Parent=g25187.t1;
OX101755.1_Tachina_lurida_genome_assembly,_chromosome:_4	AUGUSTUS	intron	137747755	137747822	1	+	.	ID=g25187.t1.intron10;Parent=g25187.t1;
OX101755.1_Tachina_lurida_genome_assembly,_chromosome:_4	AUGUSTUS	CDS	137747823	137747925	1	+	0	ID=g25187.t1.CDS11;Parent=g25187.t1;
OX101755.1_Tachina_lurida_genome_assembly,_chromosome:_4	AUGUSTUS	exon	137747823	137747925	.	+	.	ID=g25187.t1.exon11;Parent=g25187.t1;
OX101755.1_Tachina_lurida_genome_assembly,_chromosome:_4	AUGUSTUS	intron	137747926	137750231	1	+	.	ID=g25187.t1.intron11;Parent=g25187.t1;
OX101755.1_Tachina_lurida_genome_assembly,_chromosome:_4	AUGUSTUS	CDS	137750232	137750374	1	+	2	ID=g25187.t1.CDS12;Parent=g25187.t1;
OX101755.1_Tachina_lurida_genome_assembly,_chromosome:_4	AUGUSTUS	exon	137750232	137750374	.	+	.	ID=g25187.t1.exon12;Parent=g25187.t1;
OX101755.1_Tachina_lurida_genome_assembly,_chromosome:_4	AUGUSTUS	stop_codon	137750372	137750374	.	+	0	ID=g25187.t1.stop1;Parent=g25187.t1;
OX101755.1_Tachina_lurida_genome_assembly,_chromosome:_4	AUGUSTUS	gene	137751107	137754917	.	-	.	ID=g25188;
OX101755.1_Tachina_lurida_genome_assembly,_chromosome:_4	AUGUSTUS	mRNA	137751107	137754881	1	-	.	ID=g25188.t1;Parent=g25188;
OX101755.1_Tachina_lurida_genome_assembly,_chromosome:_4	AUGUSTUS	stop_codon	137751107	137751109	.	-	0	ID=g25188.t1.stop1;Parent=g25188.t1;
OX101755.1_Tachina_lurida_genome_assembly,_chromosome:_4	AUGUSTUS	CDS	137751107	137751444	1	-	2	ID=g25188.t1.CDS1;Parent=g25188.t1;
OX101755.1_Tachina_lurida_genome_assembly,_chromosome:_4	AUGUSTUS	exon	137751107	137751444	.	-	.	ID=g25188.t1.exon1;Parent=g25188.t1;
OX101755.1_Tachina_lurida_genome_assembly,_chromosome:_4	AUGUSTUS	intron	137751445	137753433	1	-	.	ID=g25188.t1.intron1;Parent=g25188.t1;
OX101755.1_Tachina_lurida_genome_assembly,_chromosome:_4	AUGUSTUS	CDS	137753434	137753807	1	-	1	ID=g25188.t1.CDS2;Parent=g25188.t1;
OX101755.1_Tachina_lurida_genome_assembly,_chromosome:_4	AUGUSTUS	exon	137753434	137753807	.	-	.	ID=g25188.t1.exon2;Parent=g25188.t1;
OX101755.1_Tachina_lurida_genome_assembly,_chromosome:_4	AUGUSTUS	intron	137753808	137753875	1	-	.	ID=g25188.t1.intron2;Parent=g25188.t1;
OX101755.1_Tachina_lurida_genome_assembly,_chromosome:_4	AUGUSTUS	CDS	137753876	137754027	1	-	0	ID=g25188.t1.CDS3;Parent=g25188.t1;
OX101755.1_Tachina_lurida_genome_assembly,_chromosome:_4	AUGUSTUS	exon	137753876	137754027	.	-	.	ID=g25188.t1.exon3;Parent=g25188.t1;
OX101755.1_Tachina_lurida_genome_assembly,_chromosome:_4	AUGUSTUS	intron	137754028	137754158	1	-	.	ID=g25188.t1.intron3;Parent=g25188.t1;
OX101755.1_Tachina_lurida_genome_assembly,_chromosome:_4	AUGUSTUS	CDS	137754159	137754285	1	-	1	ID=g25188.t1.CDS4;Parent=g25188.t1;
OX101755.1_Tachina_lurida_genome_assembly,_chromosome:_4	AUGUSTUS	exon	137754159	137754285	.	-	.	ID=g25188.t1.exon4;Parent=g25188.t1;
OX101755.1_Tachina_lurida_genome_assembly,_chromosome:_4	AUGUSTUS	intron	137754286	137754344	1	-	.	ID=g25188.t1.intron4;Parent=g25188.t1;
OX101755.1_Tachina_lurida_genome_assembly,_chromosome:_4	AUGUSTUS	CDS	137754345	137754688	1	-	0	ID=g25188.t1.CDS5;Parent=g25188.t1;
OX101755.1_Tachina_lurida_genome_assembly,_chromosome:_4	AUGUSTUS	exon	137754345	137754688	.	-	.	ID=g25188.t1.exon5;Parent=g25188.t1;
OX101755.1_Tachina_lurida_genome_assembly,_chromosome:_4	AUGUSTUS	intron	137754689	137754767	1	-	.	ID=g25188.t1.intron5;Parent=g25188.t1;
OX101755.1_Tachina_lurida_genome_assembly,_chromosome:_4	AUGUSTUS	CDS	137754768	137754881	1	-	0	ID=g25188.t1.CDS6;Parent=g25188.t1;
OX101755.1_Tachina_lurida_genome_assembly,_chromosome:_4	AUGUSTUS	exon	137754768	137754881	.	-	.	ID=g25188.t1.exon6;Parent=g25188.t1;
OX101755.1_Tachina_lurida_genome_assembly,_chromosome:_4	AUGUSTUS	start_codon	137754879	137754881	.	-	0	ID=g25188.t1.start1;Parent=g25188.t1;
OX101755.1_Tachina_lurida_genome_assembly,_chromosome:_4	GeneMark.hmm3	mRNA	137751107	137754917	.	-	.	ID=g25188.t2;Parent=g25188;
OX101755.1_Tachina_lurida_genome_assembly,_chromosome:_4	GeneMark.hmm3	stop_codon	137751107	137751109	.	-	0	ID=g25188.t2.stop1;Parent=g25188.t2;
OX101755.1_Tachina_lurida_genome_assembly,_chromosome:_4	GeneMark.hmm3	CDS	137751107	137751444	.	-	2	ID=g25188.t2.CDS1;Parent=g25188.t2;
OX101755.1_Tachina_lurida_genome_assembly,_chromosome:_4	GeneMark.hmm3	exon	137751107	137751444	0	-	.	ID=g25188.t2.exon1;Parent=g25188.t2;
OX101755.1_Tachina_lurida_genome_assembly,_chromosome:_4	GeneMark.hmm3	intron	137751445	137753433	.	-	1	ID=g25188.t2.intron1;Parent=g25188.t2;
OX101755.1_Tachina_lurida_genome_assembly,_chromosome:_4	GeneMark.hmm3	CDS	137753434	137753807	.	-	1	ID=g25188.t2.CDS2;Parent=g25188.t2;
OX101755.1_Tachina_lurida_genome_assembly,_chromosome:_4	GeneMark.hmm3	exon	137753434	137753807	0	-	.	ID=g25188.t2.exon2;Parent=g25188.t2;
OX101755.1_Tachina_lurida_genome_assembly,_chromosome:_4	GeneMark.hmm3	intron	137753808	137753875	.	-	0	ID=g25188.t2.intron2;Parent=g25188.t2;
OX101755.1_Tachina_lurida_genome_assembly,_chromosome:_4	GeneMark.hmm3	CDS	137753876	137754027	.	-	0	ID=g25188.t2.CDS3;Parent=g25188.t2;
OX101755.1_Tachina_lurida_genome_assembly,_chromosome:_4	GeneMark.hmm3	exon	137753876	137754027	0	-	.	ID=g25188.t2.exon3;Parent=g25188.t2;
OX101755.1_Tachina_lurida_genome_assembly,_chromosome:_4	GeneMark.hmm3	intron	137754028	137754158	.	-	1	ID=g25188.t2.intron3;Parent=g25188.t2;
OX101755.1_Tachina_lurida_genome_assembly,_chromosome:_4	GeneMark.hmm3	CDS	137754159	137754285	.	-	1	ID=g25188.t2.CDS4;Parent=g25188.t2;
OX101755.1_Tachina_lurida_genome_assembly,_chromosome:_4	GeneMark.hmm3	exon	137754159	137754285	0	-	.	ID=g25188.t2.exon4;Parent=g25188.t2;
OX101755.1_Tachina_lurida_genome_assembly,_chromosome:_4	GeneMark.hmm3	intron	137754286	137754344	.	-	0	ID=g25188.t2.intron4;Parent=g25188.t2;
OX101755.1_Tachina_lurida_genome_assembly,_chromosome:_4	GeneMark.hmm3	CDS	137754345	137754688	.	-	0	ID=g25188.t2.CDS5;Parent=g25188.t2;
OX101755.1_Tachina_lurida_genome_assembly,_chromosome:_4	GeneMark.hmm3	exon	137754345	137754688	0	-	.	ID=g25188.t2.exon5;Parent=g25188.t2;
OX101755.1_Tachina_lurida_genome_assembly,_chromosome:_4	GeneMark.hmm3	intron	137754689	137754767	.	-	0	ID=g25188.t2.intron5;Parent=g25188.t2;
OX101755.1_Tachina_lurida_genome_assembly,_chromosome:_4	GeneMark.hmm3	CDS	137754768	137754917	.	-	0	ID=g25188.t2.CDS6;Parent=g25188.t2;
OX101755.1_Tachina_lurida_genome_assembly,_chromosome:_4	GeneMark.hmm3	exon	137754768	137754917	0	-	.	ID=g25188.t2.exon6;Parent=g25188.t2;
OX101755.1_Tachina_lurida_genome_assembly,_chromosome:_4	GeneMark.hmm3	start_codon	137754915	137754917	.	-	0	ID=g25188.t2.start1;Parent=g25188.t2;
OX101755.1_Tachina_lurida_genome_assembly,_chromosome:_4	AUGUSTUS	gene	137757379	137762616	.	+	.	ID=g25189;
OX101755.1_Tachina_lurida_genome_assembly,_chromosome:_4	AUGUSTUS	mRNA	137757379	137762616	1	+	.	ID=g25189.t1;Parent=g25189;
OX101755.1_Tachina_lurida_genome_assembly,_chromosome:_4	AUGUSTUS	start_codon	137757379	137757381	.	+	0	ID=g25189.t1.start1;Parent=g25189.t1;
OX101755.1_Tachina_lurida_genome_assembly,_chromosome:_4	AUGUSTUS	CDS	137757379	137757603	1	+	0	ID=g25189.t1.CDS1;Parent=g25189.t1;
OX101755.1_Tachina_lurida_genome_assembly,_chromosome:_4	AUGUSTUS	exon	137757379	137757603	.	+	.	ID=g25189.t1.exon1;Parent=g25189.t1;
OX101755.1_Tachina_lurida_genome_assembly,_chromosome:_4	AUGUSTUS	intron	137757604	137759365	1	+	.	ID=g25189.t1.intron1;Parent=g25189.t1;
OX101755.1_Tachina_lurida_genome_assembly,_chromosome:_4	AUGUSTUS	CDS	137759366	137760203	1	+	0	ID=g25189.t1.CDS2;Parent=g25189.t1;
OX101755.1_Tachina_lurida_genome_assembly,_chromosome:_4	AUGUSTUS	exon	137759366	137760203	.	+	.	ID=g25189.t1.exon2;Parent=g25189.t1;
OX101755.1_Tachina_lurida_genome_assembly,_chromosome:_4	AUGUSTUS	intron	137760204	137760263	1	+	.	ID=g25189.t1.intron2;Parent=g25189.t1;
OX101755.1_Tachina_lurida_genome_assembly,_chromosome:_4	AUGUSTUS	CDS	137760264	137760638	1	+	2	ID=g25189.t1.CDS3;Parent=g25189.t1;
OX101755.1_Tachina_lurida_genome_assembly,_chromosome:_4	AUGUSTUS	exon	137760264	137760638	.	+	.	ID=g25189.t1.exon3;Parent=g25189.t1;
OX101755.1_Tachina_lurida_genome_assembly,_chromosome:_4	AUGUSTUS	intron	137760639	137762128	1	+	.	ID=g25189.t1.intron3;Parent=g25189.t1;
OX101755.1_Tachina_lurida_genome_assembly,_chromosome:_4	AUGUSTUS	CDS	137762129	137762616	1	+	2	ID=g25189.t1.CDS4;Parent=g25189.t1;
OX101755.1_Tachina_lurida_genome_assembly,_chromosome:_4	AUGUSTUS	exon	137762129	137762616	.	+	.	ID=g25189.t1.exon4;Parent=g25189.t1;
OX101755.1_Tachina_lurida_genome_assembly,_chromosome:_4	AUGUSTUS	stop_codon	137762614	137762616	.	+	0	ID=g25189.t1.stop1;Parent=g25189.t1;
OX101755.1_Tachina_lurida_genome_assembly,_chromosome:_4	AUGUSTUS	gene	137765925	137777809	.	-	.	ID=g25190;
OX101755.1_Tachina_lurida_genome_assembly,_chromosome:_4	AUGUSTUS	mRNA	137765925	137777809	0.29	-	.	ID=g25190.t1;Parent=g25190;
OX101755.1_Tachina_lurida_genome_assembly,_chromosome:_4	AUGUSTUS	stop_codon	137765925	137765927	.	-	0	ID=g25190.t1.stop1;Parent=g25190.t1;
OX101755.1_Tachina_lurida_genome_assembly,_chromosome:_4	AUGUSTUS	CDS	137765925	137766075	1	-	1	ID=g25190.t1.CDS1;Parent=g25190.t1;
OX101755.1_Tachina_lurida_genome_assembly,_chromosome:_4	AUGUSTUS	exon	137765925	137766075	.	-	.	ID=g25190.t1.exon1;Parent=g25190.t1;
OX101755.1_Tachina_lurida_genome_assembly,_chromosome:_4	AUGUSTUS	intron	137766076	137766149	1	-	.	ID=g25190.t1.intron1;Parent=g25190.t1;
OX101755.1_Tachina_lurida_genome_assembly,_chromosome:_4	AUGUSTUS	CDS	137766150	137766406	1	-	0	ID=g25190.t1.CDS2;Parent=g25190.t1;
OX101755.1_Tachina_lurida_genome_assembly,_chromosome:_4	AUGUSTUS	exon	137766150	137766406	.	-	.	ID=g25190.t1.exon2;Parent=g25190.t1;
OX101755.1_Tachina_lurida_genome_assembly,_chromosome:_4	AUGUSTUS	intron	137766407	137768633	1	-	.	ID=g25190.t1.intron2;Parent=g25190.t1;
OX101755.1_Tachina_lurida_genome_assembly,_chromosome:_4	AUGUSTUS	CDS	137768634	137769401	1	-	0	ID=g25190.t1.CDS3;Parent=g25190.t1;
OX101755.1_Tachina_lurida_genome_assembly,_chromosome:_4	AUGUSTUS	exon	137768634	137769401	.	-	.	ID=g25190.t1.exon3;Parent=g25190.t1;
OX101755.1_Tachina_lurida_genome_assembly,_chromosome:_4	AUGUSTUS	intron	137769402	137769493	1	-	.	ID=g25190.t1.intron3;Parent=g25190.t1;
OX101755.1_Tachina_lurida_genome_assembly,_chromosome:_4	AUGUSTUS	CDS	137769494	137770201	1	-	0	ID=g25190.t1.CDS4;Parent=g25190.t1;
OX101755.1_Tachina_lurida_genome_assembly,_chromosome:_4	AUGUSTUS	exon	137769494	137770201	.	-	.	ID=g25190.t1.exon4;Parent=g25190.t1;
OX101755.1_Tachina_lurida_genome_assembly,_chromosome:_4	AUGUSTUS	intron	137770202	137770385	1	-	.	ID=g25190.t1.intron4;Parent=g25190.t1;
OX101755.1_Tachina_lurida_genome_assembly,_chromosome:_4	AUGUSTUS	CDS	137770386	137770571	1	-	0	ID=g25190.t1.CDS5;Parent=g25190.t1;
OX101755.1_Tachina_lurida_genome_assembly,_chromosome:_4	AUGUSTUS	exon	137770386	137770571	.	-	.	ID=g25190.t1.exon5;Parent=g25190.t1;
OX101755.1_Tachina_lurida_genome_assembly,_chromosome:_4	AUGUSTUS	intron	137770572	137771844	1	-	.	ID=g25190.t1.intron5;Parent=g25190.t1;
OX101755.1_Tachina_lurida_genome_assembly,_chromosome:_4	AUGUSTUS	CDS	137771845	137771981	1	-	2	ID=g25190.t1.CDS6;Parent=g25190.t1;
OX101755.1_Tachina_lurida_genome_assembly,_chromosome:_4	AUGUSTUS	exon	137771845	137771981	.	-	.	ID=g25190.t1.exon6;Parent=g25190.t1;
OX101755.1_Tachina_lurida_genome_assembly,_chromosome:_4	AUGUSTUS	intron	137771982	137772056	1	-	.	ID=g25190.t1.intron6;Parent=g25190.t1;
OX101755.1_Tachina_lurida_genome_assembly,_chromosome:_4	AUGUSTUS	CDS	137772057	137772317	1	-	2	ID=g25190.t1.CDS7;Parent=g25190.t1;
OX101755.1_Tachina_lurida_genome_assembly,_chromosome:_4	AUGUSTUS	exon	137772057	137772317	.	-	.	ID=g25190.t1.exon7;Parent=g25190.t1;
OX101755.1_Tachina_lurida_genome_assembly,_chromosome:_4	AUGUSTUS	intron	137772318	137772381	1	-	.	ID=g25190.t1.intron7;Parent=g25190.t1;
OX101755.1_Tachina_lurida_genome_assembly,_chromosome:_4	AUGUSTUS	CDS	137772382	137772541	1	-	0	ID=g25190.t1.CDS8;Parent=g25190.t1;
OX101755.1_Tachina_lurida_genome_assembly,_chromosome:_4	AUGUSTUS	exon	137772382	137772541	.	-	.	ID=g25190.t1.exon8;Parent=g25190.t1;
OX101755.1_Tachina_lurida_genome_assembly,_chromosome:_4	AUGUSTUS	intron	137772542	137777755	0.29	-	.	ID=g25190.t1.intron8;Parent=g25190.t1;
OX101755.1_Tachina_lurida_genome_assembly,_chromosome:_4	AUGUSTUS	CDS	137777756	137777809	0.29	-	0	ID=g25190.t1.CDS9;Parent=g25190.t1;
OX101755.1_Tachina_lurida_genome_assembly,_chromosome:_4	AUGUSTUS	exon	137777756	137777809	.	-	.	ID=g25190.t1.exon9;Parent=g25190.t1;
OX101755.1_Tachina_lurida_genome_assembly,_chromosome:_4	AUGUSTUS	start_codon	137777807	137777809	.	-	0	ID=g25190.t1.start1;Parent=g25190.t1;
OX101755.1_Tachina_lurida_genome_assembly,_chromosome:_4	AUGUSTUS	gene	137846345	137847002	.	-	.	ID=g25191;
OX101755.1_Tachina_lurida_genome_assembly,_chromosome:_4	AUGUSTUS	mRNA	137846345	137847002	0.44	-	.	ID=g25191.t1;Parent=g25191;
OX101755.1_Tachina_lurida_genome_assembly,_chromosome:_4	AUGUSTUS	stop_codon	137846345	137846347	.	-	0	ID=g25191.t1.stop1;Parent=g25191.t1;
OX101755.1_Tachina_lurida_genome_assembly,_chromosome:_4	AUGUSTUS	CDS	137846345	137846457	1	-	2	ID=g25191.t1.CDS1;Parent=g25191.t1;
OX101755.1_Tachina_lurida_genome_assembly,_chromosome:_4	AUGUSTUS	exon	137846345	137846457	.	-	.	ID=g25191.t1.exon1;Parent=g25191.t1;
OX101755.1_Tachina_lurida_genome_assembly,_chromosome:_4	AUGUSTUS	intron	137846458	137846530	1	-	.	ID=g25191.t1.intron1;Parent=g25191.t1;
OX101755.1_Tachina_lurida_genome_assembly,_chromosome:_4	AUGUSTUS	CDS	137846531	137846832	0.44	-	1	ID=g25191.t1.CDS2;Parent=g25191.t1;
OX101755.1_Tachina_lurida_genome_assembly,_chromosome:_4	AUGUSTUS	exon	137846531	137846832	.	-	.	ID=g25191.t1.exon2;Parent=g25191.t1;
OX101755.1_Tachina_lurida_genome_assembly,_chromosome:_4	AUGUSTUS	intron	137846833	137846883	0.44	-	.	ID=g25191.t1.intron2;Parent=g25191.t1;
OX101755.1_Tachina_lurida_genome_assembly,_chromosome:_4	AUGUSTUS	CDS	137846884	137847002	0.44	-	0	ID=g25191.t1.CDS3;Parent=g25191.t1;
OX101755.1_Tachina_lurida_genome_assembly,_chromosome:_4	AUGUSTUS	exon	137846884	137847002	.	-	.	ID=g25191.t1.exon3;Parent=g25191.t1;
OX101755.1_Tachina_lurida_genome_assembly,_chromosome:_4	AUGUSTUS	start_codon	137847000	137847002	.	-	0	ID=g25191.t1.start1;Parent=g25191.t1;
OX101755.1_Tachina_lurida_genome_assembly,_chromosome:_4	AUGUSTUS	gene	137863380	137866666	.	-	.	ID=g25192;
OX101755.1_Tachina_lurida_genome_assembly,_chromosome:_4	AUGUSTUS	mRNA	137863380	137866666	0.75	-	.	ID=g25192.t1;Parent=g25192;
OX101755.1_Tachina_lurida_genome_assembly,_chromosome:_4	AUGUSTUS	stop_codon	137863380	137863382	.	-	0	ID=g25192.t1.stop1;Parent=g25192.t1;
OX101755.1_Tachina_lurida_genome_assembly,_chromosome:_4	AUGUSTUS	CDS	137863380	137863521	0.75	-	1	ID=g25192.t1.CDS1;Parent=g25192.t1;
OX101755.1_Tachina_lurida_genome_assembly,_chromosome:_4	AUGUSTUS	exon	137863380	137863521	.	-	.	ID=g25192.t1.exon1;Parent=g25192.t1;
OX101755.1_Tachina_lurida_genome_assembly,_chromosome:_4	AUGUSTUS	intron	137863522	137866367	1	-	.	ID=g25192.t1.intron1;Parent=g25192.t1;
OX101755.1_Tachina_lurida_genome_assembly,_chromosome:_4	AUGUSTUS	CDS	137866368	137866666	1	-	0	ID=g25192.t1.CDS2;Parent=g25192.t1;
OX101755.1_Tachina_lurida_genome_assembly,_chromosome:_4	AUGUSTUS	exon	137866368	137866666	.	-	.	ID=g25192.t1.exon2;Parent=g25192.t1;
OX101755.1_Tachina_lurida_genome_assembly,_chromosome:_4	AUGUSTUS	start_codon	137866664	137866666	.	-	0	ID=g25192.t1.start1;Parent=g25192.t1;
OX101755.1_Tachina_lurida_genome_assembly,_chromosome:_4	AUGUSTUS	gene	137868302	137870870	.	-	.	ID=g25193;
OX101755.1_Tachina_lurida_genome_assembly,_chromosome:_4	AUGUSTUS	mRNA	137868302	137870870	1	-	.	ID=g25193.t1;Parent=g25193;
OX101755.1_Tachina_lurida_genome_assembly,_chromosome:_4	AUGUSTUS	stop_codon	137868302	137868304	.	-	0	ID=g25193.t1.stop1;Parent=g25193.t1;
OX101755.1_Tachina_lurida_genome_assembly,_chromosome:_4	AUGUSTUS	CDS	137868302	137868706	1	-	0	ID=g25193.t1.CDS1;Parent=g25193.t1;
OX101755.1_Tachina_lurida_genome_assembly,_chromosome:_4	AUGUSTUS	exon	137868302	137868706	.	-	.	ID=g25193.t1.exon1;Parent=g25193.t1;
OX101755.1_Tachina_lurida_genome_assembly,_chromosome:_4	AUGUSTUS	intron	137868707	137868784	1	-	.	ID=g25193.t1.intron1;Parent=g25193.t1;
OX101755.1_Tachina_lurida_genome_assembly,_chromosome:_4	AUGUSTUS	CDS	137868785	137868927	1	-	2	ID=g25193.t1.CDS2;Parent=g25193.t1;
OX101755.1_Tachina_lurida_genome_assembly,_chromosome:_4	AUGUSTUS	exon	137868785	137868927	.	-	.	ID=g25193.t1.exon2;Parent=g25193.t1;
OX101755.1_Tachina_lurida_genome_assembly,_chromosome:_4	AUGUSTUS	intron	137868928	137870222	1	-	.	ID=g25193.t1.intron2;Parent=g25193.t1;
OX101755.1_Tachina_lurida_genome_assembly,_chromosome:_4	AUGUSTUS	CDS	137870223	137870349	1	-	0	ID=g25193.t1.CDS3;Parent=g25193.t1;
OX101755.1_Tachina_lurida_genome_assembly,_chromosome:_4	AUGUSTUS	exon	137870223	137870349	.	-	.	ID=g25193.t1.exon3;Parent=g25193.t1;
OX101755.1_Tachina_lurida_genome_assembly,_chromosome:_4	AUGUSTUS	intron	137870350	137870416	1	-	.	ID=g25193.t1.intron3;Parent=g25193.t1;
OX101755.1_Tachina_lurida_genome_assembly,_chromosome:_4	AUGUSTUS	CDS	137870417	137870596	1	-	0	ID=g25193.t1.CDS4;Parent=g25193.t1;
OX101755.1_Tachina_lurida_genome_assembly,_chromosome:_4	AUGUSTUS	exon	137870417	137870596	.	-	.	ID=g25193.t1.exon4;Parent=g25193.t1;
OX101755.1_Tachina_lurida_genome_assembly,_chromosome:_4	AUGUSTUS	intron	137870597	137870672	1	-	.	ID=g25193.t1.intron4;Parent=g25193.t1;
OX101755.1_Tachina_lurida_genome_assembly,_chromosome:_4	AUGUSTUS	CDS	137870673	137870870	1	-	0	ID=g25193.t1.CDS5;Parent=g25193.t1;
OX101755.1_Tachina_lurida_genome_assembly,_chromosome:_4	AUGUSTUS	exon	137870673	137870870	.	-	.	ID=g25193.t1.exon5;Parent=g25193.t1;
OX101755.1_Tachina_lurida_genome_assembly,_chromosome:_4	AUGUSTUS	start_codon	137870868	137870870	.	-	0	ID=g25193.t1.start1;Parent=g25193.t1;
OX101755.1_Tachina_lurida_genome_assembly,_chromosome:_4	AUGUSTUS	gene	137942781	137943377	.	+	.	ID=g25194;
OX101755.1_Tachina_lurida_genome_assembly,_chromosome:_4	AUGUSTUS	mRNA	137942781	137943377	1	+	.	ID=g25194.t1;Parent=g25194;
OX101755.1_Tachina_lurida_genome_assembly,_chromosome:_4	AUGUSTUS	start_codon	137942781	137942783	.	+	0	ID=g25194.t1.start1;Parent=g25194.t1;
OX101755.1_Tachina_lurida_genome_assembly,_chromosome:_4	AUGUSTUS	CDS	137942781	137942863	1	+	0	ID=g25194.t1.CDS1;Parent=g25194.t1;
OX101755.1_Tachina_lurida_genome_assembly,_chromosome:_4	AUGUSTUS	exon	137942781	137942863	.	+	.	ID=g25194.t1.exon1;Parent=g25194.t1;
OX101755.1_Tachina_lurida_genome_assembly,_chromosome:_4	AUGUSTUS	intron	137942864	137942937	1	+	.	ID=g25194.t1.intron1;Parent=g25194.t1;
OX101755.1_Tachina_lurida_genome_assembly,_chromosome:_4	AUGUSTUS	CDS	137942938	137943178	1	+	1	ID=g25194.t1.CDS2;Parent=g25194.t1;
OX101755.1_Tachina_lurida_genome_assembly,_chromosome:_4	AUGUSTUS	exon	137942938	137943178	.	+	.	ID=g25194.t1.exon2;Parent=g25194.t1;
OX101755.1_Tachina_lurida_genome_assembly,_chromosome:_4	AUGUSTUS	intron	137943179	137943260	1	+	.	ID=g25194.t1.intron2;Parent=g25194.t1;
OX101755.1_Tachina_lurida_genome_assembly,_chromosome:_4	AUGUSTUS	CDS	137943261	137943377	1	+	0	ID=g25194.t1.CDS3;Parent=g25194.t1;
OX101755.1_Tachina_lurida_genome_assembly,_chromosome:_4	AUGUSTUS	exon	137943261	137943377	.	+	.	ID=g25194.t1.exon3;Parent=g25194.t1;
OX101755.1_Tachina_lurida_genome_assembly,_chromosome:_4	AUGUSTUS	stop_codon	137943375	137943377	.	+	0	ID=g25194.t1.stop1;Parent=g25194.t1;
OX101755.1_Tachina_lurida_genome_assembly,_chromosome:_4	AUGUSTUS	gene	137947172	137948647	.	-	.	ID=g25195;
OX101755.1_Tachina_lurida_genome_assembly,_chromosome:_4	AUGUSTUS	mRNA	137947172	137948647	1	-	.	ID=g25195.t1;Parent=g25195;
OX101755.1_Tachina_lurida_genome_assembly,_chromosome:_4	AUGUSTUS	stop_codon	137947172	137947174	.	-	0	ID=g25195.t1.stop1;Parent=g25195.t1;
OX101755.1_Tachina_lurida_genome_assembly,_chromosome:_4	AUGUSTUS	CDS	137947172	137947247	1	-	1	ID=g25195.t1.CDS1;Parent=g25195.t1;
OX101755.1_Tachina_lurida_genome_assembly,_chromosome:_4	AUGUSTUS	exon	137947172	137947247	.	-	.	ID=g25195.t1.exon1;Parent=g25195.t1;
OX101755.1_Tachina_lurida_genome_assembly,_chromosome:_4	AUGUSTUS	intron	137947248	137947325	1	-	.	ID=g25195.t1.intron1;Parent=g25195.t1;
OX101755.1_Tachina_lurida_genome_assembly,_chromosome:_4	AUGUSTUS	CDS	137947326	137948001	1	-	2	ID=g25195.t1.CDS2;Parent=g25195.t1;
OX101755.1_Tachina_lurida_genome_assembly,_chromosome:_4	AUGUSTUS	exon	137947326	137948001	.	-	.	ID=g25195.t1.exon2;Parent=g25195.t1;
OX101755.1_Tachina_lurida_genome_assembly,_chromosome:_4	AUGUSTUS	intron	137948002	137948075	1	-	.	ID=g25195.t1.intron2;Parent=g25195.t1;
OX101755.1_Tachina_lurida_genome_assembly,_chromosome:_4	AUGUSTUS	CDS	137948076	137948488	1	-	1	ID=g25195.t1.CDS3;Parent=g25195.t1;
OX101755.1_Tachina_lurida_genome_assembly,_chromosome:_4	AUGUSTUS	exon	137948076	137948488	.	-	.	ID=g25195.t1.exon3;Parent=g25195.t1;
OX101755.1_Tachina_lurida_genome_assembly,_chromosome:_4	AUGUSTUS	intron	137948489	137948582	1	-	.	ID=g25195.t1.intron3;Parent=g25195.t1;
OX101755.1_Tachina_lurida_genome_assembly,_chromosome:_4	AUGUSTUS	CDS	137948583	137948647	1	-	0	ID=g25195.t1.CDS4;Parent=g25195.t1;
OX101755.1_Tachina_lurida_genome_assembly,_chromosome:_4	AUGUSTUS	exon	137948583	137948647	.	-	.	ID=g25195.t1.exon4;Parent=g25195.t1;
OX101755.1_Tachina_lurida_genome_assembly,_chromosome:_4	AUGUSTUS	start_codon	137948645	137948647	.	-	0	ID=g25195.t1.start1;Parent=g25195.t1;
OX101755.1_Tachina_lurida_genome_assembly,_chromosome:_4	AUGUSTUS	gene	137949477	137975071	.	+	.	ID=g25196;
OX101755.1_Tachina_lurida_genome_assembly,_chromosome:_4	AUGUSTUS	mRNA	137949477	137975071	1	+	.	ID=g25196.t1;Parent=g25196;
OX101755.1_Tachina_lurida_genome_assembly,_chromosome:_4	AUGUSTUS	start_codon	137949477	137949479	.	+	0	ID=g25196.t1.start1;Parent=g25196.t1;
OX101755.1_Tachina_lurida_genome_assembly,_chromosome:_4	AUGUSTUS	CDS	137949477	137949839	1	+	0	ID=g25196.t1.CDS1;Parent=g25196.t1;
OX101755.1_Tachina_lurida_genome_assembly,_chromosome:_4	AUGUSTUS	exon	137949477	137949839	.	+	.	ID=g25196.t1.exon1;Parent=g25196.t1;
OX101755.1_Tachina_lurida_genome_assembly,_chromosome:_4	AUGUSTUS	intron	137949840	137970628	1	+	.	ID=g25196.t1.intron1;Parent=g25196.t1;
OX101755.1_Tachina_lurida_genome_assembly,_chromosome:_4	AUGUSTUS	CDS	137970629	137970723	1	+	0	ID=g25196.t1.CDS2;Parent=g25196.t1;
OX101755.1_Tachina_lurida_genome_assembly,_chromosome:_4	AUGUSTUS	exon	137970629	137970723	.	+	.	ID=g25196.t1.exon2;Parent=g25196.t1;
OX101755.1_Tachina_lurida_genome_assembly,_chromosome:_4	AUGUSTUS	intron	137970724	137970880	1	+	.	ID=g25196.t1.intron2;Parent=g25196.t1;
OX101755.1_Tachina_lurida_genome_assembly,_chromosome:_4	AUGUSTUS	CDS	137970881	137971178	1	+	1	ID=g25196.t1.CDS3;Parent=g25196.t1;
OX101755.1_Tachina_lurida_genome_assembly,_chromosome:_4	AUGUSTUS	exon	137970881	137971178	.	+	.	ID=g25196.t1.exon3;Parent=g25196.t1;
OX101755.1_Tachina_lurida_genome_assembly,_chromosome:_4	AUGUSTUS	intron	137971179	137971254	1	+	.	ID=g25196.t1.intron3;Parent=g25196.t1;
OX101755.1_Tachina_lurida_genome_assembly,_chromosome:_4	AUGUSTUS	CDS	137971255	137971378	1	+	0	ID=g25196.t1.CDS4;Parent=g25196.t1;
OX101755.1_Tachina_lurida_genome_assembly,_chromosome:_4	AUGUSTUS	exon	137971255	137971378	.	+	.	ID=g25196.t1.exon4;Parent=g25196.t1;
OX101755.1_Tachina_lurida_genome_assembly,_chromosome:_4	AUGUSTUS	intron	137971379	137974733	1	+	.	ID=g25196.t1.intron4;Parent=g25196.t1;
OX101755.1_Tachina_lurida_genome_assembly,_chromosome:_4	AUGUSTUS	CDS	137974734	137974832	1	+	2	ID=g25196.t1.CDS5;Parent=g25196.t1;
OX101755.1_Tachina_lurida_genome_assembly,_chromosome:_4	AUGUSTUS	exon	137974734	137974832	.	+	.	ID=g25196.t1.exon5;Parent=g25196.t1;
OX101755.1_Tachina_lurida_genome_assembly,_chromosome:_4	AUGUSTUS	intron	137974833	137974901	1	+	.	ID=g25196.t1.intron5;Parent=g25196.t1;
OX101755.1_Tachina_lurida_genome_assembly,_chromosome:_4	AUGUSTUS	CDS	137974902	137975071	1	+	2	ID=g25196.t1.CDS6;Parent=g25196.t1;
OX101755.1_Tachina_lurida_genome_assembly,_chromosome:_4	AUGUSTUS	exon	137974902	137975071	.	+	.	ID=g25196.t1.exon6;Parent=g25196.t1;
OX101755.1_Tachina_lurida_genome_assembly,_chromosome:_4	AUGUSTUS	stop_codon	137975069	137975071	.	+	0	ID=g25196.t1.stop1;Parent=g25196.t1;
OX101755.1_Tachina_lurida_genome_assembly,_chromosome:_4	AUGUSTUS	gene	137975199	137975855	.	+	.	ID=g25197;
OX101755.1_Tachina_lurida_genome_assembly,_chromosome:_4	AUGUSTUS	mRNA	137975199	137975855	1	+	.	ID=g25197.t1;Parent=g25197;
OX101755.1_Tachina_lurida_genome_assembly,_chromosome:_4	AUGUSTUS	start_codon	137975199	137975201	.	+	0	ID=g25197.t1.start1;Parent=g25197.t1;
OX101755.1_Tachina_lurida_genome_assembly,_chromosome:_4	AUGUSTUS	CDS	137975199	137975855	1	+	0	ID=g25197.t1.CDS1;Parent=g25197.t1;
OX101755.1_Tachina_lurida_genome_assembly,_chromosome:_4	AUGUSTUS	exon	137975199	137975855	.	+	.	ID=g25197.t1.exon1;Parent=g25197.t1;
OX101755.1_Tachina_lurida_genome_assembly,_chromosome:_4	AUGUSTUS	stop_codon	137975853	137975855	.	+	0	ID=g25197.t1.stop1;Parent=g25197.t1;
OX101755.1_Tachina_lurida_genome_assembly,_chromosome:_4	AUGUSTUS	gene	137992949	137994079	.	-	.	ID=g25198;
OX101755.1_Tachina_lurida_genome_assembly,_chromosome:_4	AUGUSTUS	mRNA	137992949	137994079	1	-	.	ID=g25198.t1;Parent=g25198;
OX101755.1_Tachina_lurida_genome_assembly,_chromosome:_4	AUGUSTUS	stop_codon	137992949	137992951	.	-	0	ID=g25198.t1.stop1;Parent=g25198.t1;
OX101755.1_Tachina_lurida_genome_assembly,_chromosome:_4	AUGUSTUS	CDS	137992949	137994079	1	-	0	ID=g25198.t1.CDS1;Parent=g25198.t1;
OX101755.1_Tachina_lurida_genome_assembly,_chromosome:_4	AUGUSTUS	exon	137992949	137994079	.	-	.	ID=g25198.t1.exon1;Parent=g25198.t1;
OX101755.1_Tachina_lurida_genome_assembly,_chromosome:_4	AUGUSTUS	start_codon	137994077	137994079	.	-	0	ID=g25198.t1.start1;Parent=g25198.t1;
OX101755.1_Tachina_lurida_genome_assembly,_chromosome:_4	AUGUSTUS	gene	138138800	138140021	.	+	.	ID=g25199;
OX101755.1_Tachina_lurida_genome_assembly,_chromosome:_4	AUGUSTUS	mRNA	138138800	138140021	0.62	+	.	ID=g25199.t1;Parent=g25199;
OX101755.1_Tachina_lurida_genome_assembly,_chromosome:_4	AUGUSTUS	start_codon	138138800	138138802	.	+	0	ID=g25199.t1.start1;Parent=g25199.t1;
OX101755.1_Tachina_lurida_genome_assembly,_chromosome:_4	AUGUSTUS	CDS	138138800	138138838	0.62	+	0	ID=g25199.t1.CDS1;Parent=g25199.t1;
OX101755.1_Tachina_lurida_genome_assembly,_chromosome:_4	AUGUSTUS	exon	138138800	138138838	.	+	.	ID=g25199.t1.exon1;Parent=g25199.t1;
OX101755.1_Tachina_lurida_genome_assembly,_chromosome:_4	AUGUSTUS	intron	138138839	138139560	0.62	+	.	ID=g25199.t1.intron1;Parent=g25199.t1;
OX101755.1_Tachina_lurida_genome_assembly,_chromosome:_4	AUGUSTUS	CDS	138139561	138139851	1	+	0	ID=g25199.t1.CDS2;Parent=g25199.t1;
OX101755.1_Tachina_lurida_genome_assembly,_chromosome:_4	AUGUSTUS	exon	138139561	138139851	.	+	.	ID=g25199.t1.exon2;Parent=g25199.t1;
OX101755.1_Tachina_lurida_genome_assembly,_chromosome:_4	AUGUSTUS	intron	138139852	138139916	1	+	.	ID=g25199.t1.intron2;Parent=g25199.t1;
OX101755.1_Tachina_lurida_genome_assembly,_chromosome:_4	AUGUSTUS	CDS	138139917	138140021	1	+	0	ID=g25199.t1.CDS3;Parent=g25199.t1;
OX101755.1_Tachina_lurida_genome_assembly,_chromosome:_4	AUGUSTUS	exon	138139917	138140021	.	+	.	ID=g25199.t1.exon3;Parent=g25199.t1;
OX101755.1_Tachina_lurida_genome_assembly,_chromosome:_4	AUGUSTUS	stop_codon	138140019	138140021	.	+	0	ID=g25199.t1.stop1;Parent=g25199.t1;
OX101755.1_Tachina_lurida_genome_assembly,_chromosome:_4	AUGUSTUS	gene	138144689	138153396	.	+	.	ID=g25200;
OX101755.1_Tachina_lurida_genome_assembly,_chromosome:_4	AUGUSTUS	mRNA	138144689	138153396	1	+	.	ID=g25200.t1;Parent=g25200;
OX101755.1_Tachina_lurida_genome_assembly,_chromosome:_4	AUGUSTUS	start_codon	138144689	138144691	.	+	0	ID=g25200.t1.start1;Parent=g25200.t1;
OX101755.1_Tachina_lurida_genome_assembly,_chromosome:_4	AUGUSTUS	CDS	138144689	138144727	1	+	0	ID=g25200.t1.CDS1;Parent=g25200.t1;
OX101755.1_Tachina_lurida_genome_assembly,_chromosome:_4	AUGUSTUS	exon	138144689	138144727	.	+	.	ID=g25200.t1.exon1;Parent=g25200.t1;
OX101755.1_Tachina_lurida_genome_assembly,_chromosome:_4	AUGUSTUS	intron	138144728	138144789	1	+	.	ID=g25200.t1.intron1;Parent=g25200.t1;
OX101755.1_Tachina_lurida_genome_assembly,_chromosome:_4	AUGUSTUS	CDS	138144790	138144839	1	+	0	ID=g25200.t1.CDS2;Parent=g25200.t1;
OX101755.1_Tachina_lurida_genome_assembly,_chromosome:_4	AUGUSTUS	exon	138144790	138144839	.	+	.	ID=g25200.t1.exon2;Parent=g25200.t1;
OX101755.1_Tachina_lurida_genome_assembly,_chromosome:_4	AUGUSTUS	intron	138144840	138144923	1	+	.	ID=g25200.t1.intron2;Parent=g25200.t1;
OX101755.1_Tachina_lurida_genome_assembly,_chromosome:_4	AUGUSTUS	CDS	138144924	138145119	1	+	1	ID=g25200.t1.CDS3;Parent=g25200.t1;
OX101755.1_Tachina_lurida_genome_assembly,_chromosome:_4	AUGUSTUS	exon	138144924	138145119	.	+	.	ID=g25200.t1.exon3;Parent=g25200.t1;
OX101755.1_Tachina_lurida_genome_assembly,_chromosome:_4	AUGUSTUS	intron	138145120	138147144	1	+	.	ID=g25200.t1.intron3;Parent=g25200.t1;
OX101755.1_Tachina_lurida_genome_assembly,_chromosome:_4	AUGUSTUS	CDS	138147145	138147324	1	+	0	ID=g25200.t1.CDS4;Parent=g25200.t1;
OX101755.1_Tachina_lurida_genome_assembly,_chromosome:_4	AUGUSTUS	exon	138147145	138147324	.	+	.	ID=g25200.t1.exon4;Parent=g25200.t1;
OX101755.1_Tachina_lurida_genome_assembly,_chromosome:_4	AUGUSTUS	intron	138147325	138147391	1	+	.	ID=g25200.t1.intron4;Parent=g25200.t1;
OX101755.1_Tachina_lurida_genome_assembly,_chromosome:_4	AUGUSTUS	CDS	138147392	138148235	1	+	0	ID=g25200.t1.CDS5;Parent=g25200.t1;
OX101755.1_Tachina_lurida_genome_assembly,_chromosome:_4	AUGUSTUS	exon	138147392	138148235	.	+	.	ID=g25200.t1.exon5;Parent=g25200.t1;
OX101755.1_Tachina_lurida_genome_assembly,_chromosome:_4	AUGUSTUS	intron	138148236	138148296	1	+	.	ID=g25200.t1.intron5;Parent=g25200.t1;
OX101755.1_Tachina_lurida_genome_assembly,_chromosome:_4	AUGUSTUS	CDS	138148297	138148431	1	+	2	ID=g25200.t1.CDS6;Parent=g25200.t1;
OX101755.1_Tachina_lurida_genome_assembly,_chromosome:_4	AUGUSTUS	exon	138148297	138148431	.	+	.	ID=g25200.t1.exon6;Parent=g25200.t1;
OX101755.1_Tachina_lurida_genome_assembly,_chromosome:_4	AUGUSTUS	intron	138148432	138148497	1	+	.	ID=g25200.t1.intron6;Parent=g25200.t1;
OX101755.1_Tachina_lurida_genome_assembly,_chromosome:_4	AUGUSTUS	CDS	138148498	138148709	1	+	2	ID=g25200.t1.CDS7;Parent=g25200.t1;
OX101755.1_Tachina_lurida_genome_assembly,_chromosome:_4	AUGUSTUS	exon	138148498	138148709	.	+	.	ID=g25200.t1.exon7;Parent=g25200.t1;
OX101755.1_Tachina_lurida_genome_assembly,_chromosome:_4	AUGUSTUS	intron	138148710	138150526	1	+	.	ID=g25200.t1.intron7;Parent=g25200.t1;
OX101755.1_Tachina_lurida_genome_assembly,_chromosome:_4	AUGUSTUS	CDS	138150527	138150598	1	+	0	ID=g25200.t1.CDS8;Parent=g25200.t1;
OX101755.1_Tachina_lurida_genome_assembly,_chromosome:_4	AUGUSTUS	exon	138150527	138150598	.	+	.	ID=g25200.t1.exon8;Parent=g25200.t1;
OX101755.1_Tachina_lurida_genome_assembly,_chromosome:_4	AUGUSTUS	intron	138150599	138150660	1	+	.	ID=g25200.t1.intron8;Parent=g25200.t1;
OX101755.1_Tachina_lurida_genome_assembly,_chromosome:_4	AUGUSTUS	CDS	138150661	138150989	1	+	0	ID=g25200.t1.CDS9;Parent=g25200.t1;
OX101755.1_Tachina_lurida_genome_assembly,_chromosome:_4	AUGUSTUS	exon	138150661	138150989	.	+	.	ID=g25200.t1.exon9;Parent=g25200.t1;
OX101755.1_Tachina_lurida_genome_assembly,_chromosome:_4	AUGUSTUS	intron	138150990	138151044	1	+	.	ID=g25200.t1.intron9;Parent=g25200.t1;
OX101755.1_Tachina_lurida_genome_assembly,_chromosome:_4	AUGUSTUS	CDS	138151045	138151225	1	+	1	ID=g25200.t1.CDS10;Parent=g25200.t1;
OX101755.1_Tachina_lurida_genome_assembly,_chromosome:_4	AUGUSTUS	exon	138151045	138151225	.	+	.	ID=g25200.t1.exon10;Parent=g25200.t1;
OX101755.1_Tachina_lurida_genome_assembly,_chromosome:_4	AUGUSTUS	intron	138151226	138152046	1	+	.	ID=g25200.t1.intron10;Parent=g25200.t1;
OX101755.1_Tachina_lurida_genome_assembly,_chromosome:_4	AUGUSTUS	CDS	138152047	138152106	1	+	0	ID=g25200.t1.CDS11;Parent=g25200.t1;
OX101755.1_Tachina_lurida_genome_assembly,_chromosome:_4	AUGUSTUS	exon	138152047	138152106	.	+	.	ID=g25200.t1.exon11;Parent=g25200.t1;
OX101755.1_Tachina_lurida_genome_assembly,_chromosome:_4	AUGUSTUS	intron	138152107	138152170	1	+	.	ID=g25200.t1.intron11;Parent=g25200.t1;
OX101755.1_Tachina_lurida_genome_assembly,_chromosome:_4	AUGUSTUS	CDS	138152171	138152350	1	+	0	ID=g25200.t1.CDS12;Parent=g25200.t1;
OX101755.1_Tachina_lurida_genome_assembly,_chromosome:_4	AUGUSTUS	exon	138152171	138152350	.	+	.	ID=g25200.t1.exon12;Parent=g25200.t1;
OX101755.1_Tachina_lurida_genome_assembly,_chromosome:_4	AUGUSTUS	intron	138152351	138152409	1	+	.	ID=g25200.t1.intron12;Parent=g25200.t1;
OX101755.1_Tachina_lurida_genome_assembly,_chromosome:_4	AUGUSTUS	CDS	138152410	138152723	1	+	0	ID=g25200.t1.CDS13;Parent=g25200.t1;
OX101755.1_Tachina_lurida_genome_assembly,_chromosome:_4	AUGUSTUS	exon	138152410	138152723	.	+	.	ID=g25200.t1.exon13;Parent=g25200.t1;
OX101755.1_Tachina_lurida_genome_assembly,_chromosome:_4	AUGUSTUS	intron	138152724	138152791	1	+	.	ID=g25200.t1.intron13;Parent=g25200.t1;
OX101755.1_Tachina_lurida_genome_assembly,_chromosome:_4	AUGUSTUS	CDS	138152792	138152939	1	+	1	ID=g25200.t1.CDS14;Parent=g25200.t1;
OX101755.1_Tachina_lurida_genome_assembly,_chromosome:_4	AUGUSTUS	exon	138152792	138152939	.	+	.	ID=g25200.t1.exon14;Parent=g25200.t1;
OX101755.1_Tachina_lurida_genome_assembly,_chromosome:_4	AUGUSTUS	intron	138152940	138153005	1	+	.	ID=g25200.t1.intron14;Parent=g25200.t1;
OX101755.1_Tachina_lurida_genome_assembly,_chromosome:_4	AUGUSTUS	CDS	138153006	138153182	1	+	0	ID=g25200.t1.CDS15;Parent=g25200.t1;
OX101755.1_Tachina_lurida_genome_assembly,_chromosome:_4	AUGUSTUS	exon	138153006	138153182	.	+	.	ID=g25200.t1.exon15;Parent=g25200.t1;
OX101755.1_Tachina_lurida_genome_assembly,_chromosome:_4	AUGUSTUS	intron	138153183	138153240	1	+	.	ID=g25200.t1.intron15;Parent=g25200.t1;
OX101755.1_Tachina_lurida_genome_assembly,_chromosome:_4	AUGUSTUS	CDS	138153241	138153396	1	+	0	ID=g25200.t1.CDS16;Parent=g25200.t1;
OX101755.1_Tachina_lurida_genome_assembly,_chromosome:_4	AUGUSTUS	exon	138153241	138153396	.	+	.	ID=g25200.t1.exon16;Parent=g25200.t1;
OX101755.1_Tachina_lurida_genome_assembly,_chromosome:_4	AUGUSTUS	stop_codon	138153394	138153396	.	+	0	ID=g25200.t1.stop1;Parent=g25200.t1;
OX101755.1_Tachina_lurida_genome_assembly,_chromosome:_4	AUGUSTUS	gene	138256688	138257134	.	+	.	ID=g25201;
OX101755.1_Tachina_lurida_genome_assembly,_chromosome:_4	AUGUSTUS	mRNA	138256688	138257134	1	+	.	ID=g25201.t1;Parent=g25201;
OX101755.1_Tachina_lurida_genome_assembly,_chromosome:_4	AUGUSTUS	start_codon	138256688	138256690	.	+	0	ID=g25201.t1.start1;Parent=g25201.t1;
OX101755.1_Tachina_lurida_genome_assembly,_chromosome:_4	AUGUSTUS	CDS	138256688	138257134	1	+	0	ID=g25201.t1.CDS1;Parent=g25201.t1;
OX101755.1_Tachina_lurida_genome_assembly,_chromosome:_4	AUGUSTUS	exon	138256688	138257134	.	+	.	ID=g25201.t1.exon1;Parent=g25201.t1;
OX101755.1_Tachina_lurida_genome_assembly,_chromosome:_4	AUGUSTUS	stop_codon	138257132	138257134	.	+	0	ID=g25201.t1.stop1;Parent=g25201.t1;
OX101755.1_Tachina_lurida_genome_assembly,_chromosome:_4	AUGUSTUS	gene	138257198	138260774	.	-	.	ID=g25202;
OX101755.1_Tachina_lurida_genome_assembly,_chromosome:_4	AUGUSTUS	mRNA	138257198	138260774	0.8	-	.	ID=g25202.t1;Parent=g25202;
OX101755.1_Tachina_lurida_genome_assembly,_chromosome:_4	AUGUSTUS	stop_codon	138257198	138257200	.	-	0	ID=g25202.t1.stop1;Parent=g25202.t1;
OX101755.1_Tachina_lurida_genome_assembly,_chromosome:_4	AUGUSTUS	CDS	138257198	138257658	1	-	2	ID=g25202.t1.CDS1;Parent=g25202.t1;
OX101755.1_Tachina_lurida_genome_assembly,_chromosome:_4	AUGUSTUS	exon	138257198	138257658	.	-	.	ID=g25202.t1.exon1;Parent=g25202.t1;
OX101755.1_Tachina_lurida_genome_assembly,_chromosome:_4	AUGUSTUS	intron	138257659	138260048	1	-	.	ID=g25202.t1.intron1;Parent=g25202.t1;
OX101755.1_Tachina_lurida_genome_assembly,_chromosome:_4	AUGUSTUS	CDS	138260049	138260471	1	-	2	ID=g25202.t1.CDS2;Parent=g25202.t1;
OX101755.1_Tachina_lurida_genome_assembly,_chromosome:_4	AUGUSTUS	exon	138260049	138260471	.	-	.	ID=g25202.t1.exon2;Parent=g25202.t1;
OX101755.1_Tachina_lurida_genome_assembly,_chromosome:_4	AUGUSTUS	intron	138260472	138260532	1	-	.	ID=g25202.t1.intron2;Parent=g25202.t1;
OX101755.1_Tachina_lurida_genome_assembly,_chromosome:_4	AUGUSTUS	CDS	138260533	138260676	0.8	-	2	ID=g25202.t1.CDS3;Parent=g25202.t1;
OX101755.1_Tachina_lurida_genome_assembly,_chromosome:_4	AUGUSTUS	exon	138260533	138260676	.	-	.	ID=g25202.t1.exon3;Parent=g25202.t1;
OX101755.1_Tachina_lurida_genome_assembly,_chromosome:_4	AUGUSTUS	intron	138260677	138260737	0.8	-	.	ID=g25202.t1.intron3;Parent=g25202.t1;
OX101755.1_Tachina_lurida_genome_assembly,_chromosome:_4	AUGUSTUS	CDS	138260738	138260774	1	-	0	ID=g25202.t1.CDS4;Parent=g25202.t1;
OX101755.1_Tachina_lurida_genome_assembly,_chromosome:_4	AUGUSTUS	exon	138260738	138260774	.	-	.	ID=g25202.t1.exon4;Parent=g25202.t1;
OX101755.1_Tachina_lurida_genome_assembly,_chromosome:_4	AUGUSTUS	start_codon	138260772	138260774	.	-	0	ID=g25202.t1.start1;Parent=g25202.t1;
OX101755.1_Tachina_lurida_genome_assembly,_chromosome:_4	AUGUSTUS	gene	138268415	138276464	.	+	.	ID=g25203;
OX101755.1_Tachina_lurida_genome_assembly,_chromosome:_4	AUGUSTUS	mRNA	138268415	138276464	1	+	.	ID=g25203.t1;Parent=g25203;
OX101755.1_Tachina_lurida_genome_assembly,_chromosome:_4	AUGUSTUS	start_codon	138268415	138268417	.	+	0	ID=g25203.t1.start1;Parent=g25203.t1;
OX101755.1_Tachina_lurida_genome_assembly,_chromosome:_4	AUGUSTUS	CDS	138268415	138268511	1	+	0	ID=g25203.t1.CDS1;Parent=g25203.t1;
OX101755.1_Tachina_lurida_genome_assembly,_chromosome:_4	AUGUSTUS	exon	138268415	138268511	.	+	.	ID=g25203.t1.exon1;Parent=g25203.t1;
OX101755.1_Tachina_lurida_genome_assembly,_chromosome:_4	AUGUSTUS	intron	138268512	138268570	1	+	.	ID=g25203.t1.intron1;Parent=g25203.t1;
OX101755.1_Tachina_lurida_genome_assembly,_chromosome:_4	AUGUSTUS	CDS	138268571	138269486	1	+	2	ID=g25203.t1.CDS2;Parent=g25203.t1;
OX101755.1_Tachina_lurida_genome_assembly,_chromosome:_4	AUGUSTUS	exon	138268571	138269486	.	+	.	ID=g25203.t1.exon2;Parent=g25203.t1;
OX101755.1_Tachina_lurida_genome_assembly,_chromosome:_4	AUGUSTUS	intron	138269487	138269550	1	+	.	ID=g25203.t1.intron2;Parent=g25203.t1;
OX101755.1_Tachina_lurida_genome_assembly,_chromosome:_4	AUGUSTUS	CDS	138269551	138270063	1	+	1	ID=g25203.t1.CDS3;Parent=g25203.t1;
OX101755.1_Tachina_lurida_genome_assembly,_chromosome:_4	AUGUSTUS	exon	138269551	138270063	.	+	.	ID=g25203.t1.exon3;Parent=g25203.t1;
OX101755.1_Tachina_lurida_genome_assembly,_chromosome:_4	AUGUSTUS	intron	138270064	138273870	1	+	.	ID=g25203.t1.intron3;Parent=g25203.t1;
OX101755.1_Tachina_lurida_genome_assembly,_chromosome:_4	AUGUSTUS	CDS	138273871	138274089	1	+	1	ID=g25203.t1.CDS4;Parent=g25203.t1;
OX101755.1_Tachina_lurida_genome_assembly,_chromosome:_4	AUGUSTUS	exon	138273871	138274089	.	+	.	ID=g25203.t1.exon4;Parent=g25203.t1;
OX101755.1_Tachina_lurida_genome_assembly,_chromosome:_4	AUGUSTUS	intron	138274090	138274142	1	+	.	ID=g25203.t1.intron4;Parent=g25203.t1;
OX101755.1_Tachina_lurida_genome_assembly,_chromosome:_4	AUGUSTUS	CDS	138274143	138274292	1	+	1	ID=g25203.t1.CDS5;Parent=g25203.t1;
OX101755.1_Tachina_lurida_genome_assembly,_chromosome:_4	AUGUSTUS	exon	138274143	138274292	.	+	.	ID=g25203.t1.exon5;Parent=g25203.t1;
OX101755.1_Tachina_lurida_genome_assembly,_chromosome:_4	AUGUSTUS	intron	138274293	138274355	1	+	.	ID=g25203.t1.intron5;Parent=g25203.t1;
OX101755.1_Tachina_lurida_genome_assembly,_chromosome:_4	AUGUSTUS	CDS	138274356	138275753	1	+	1	ID=g25203.t1.CDS6;Parent=g25203.t1;
OX101755.1_Tachina_lurida_genome_assembly,_chromosome:_4	AUGUSTUS	exon	138274356	138275753	.	+	.	ID=g25203.t1.exon6;Parent=g25203.t1;
OX101755.1_Tachina_lurida_genome_assembly,_chromosome:_4	AUGUSTUS	intron	138275754	138276403	1	+	.	ID=g25203.t1.intron6;Parent=g25203.t1;
OX101755.1_Tachina_lurida_genome_assembly,_chromosome:_4	AUGUSTUS	CDS	138276404	138276464	1	+	1	ID=g25203.t1.CDS7;Parent=g25203.t1;
OX101755.1_Tachina_lurida_genome_assembly,_chromosome:_4	AUGUSTUS	exon	138276404	138276464	.	+	.	ID=g25203.t1.exon7;Parent=g25203.t1;
OX101755.1_Tachina_lurida_genome_assembly,_chromosome:_4	AUGUSTUS	stop_codon	138276462	138276464	.	+	0	ID=g25203.t1.stop1;Parent=g25203.t1;
OX101755.1_Tachina_lurida_genome_assembly,_chromosome:_4	AUGUSTUS	mRNA	138268415	138276464	1	+	.	ID=g25203.t2;Parent=g25203;
OX101755.1_Tachina_lurida_genome_assembly,_chromosome:_4	AUGUSTUS	start_codon	138268415	138268417	.	+	0	ID=g25203.t2.start1;Parent=g25203.t2;
OX101755.1_Tachina_lurida_genome_assembly,_chromosome:_4	AUGUSTUS	CDS	138268415	138268511	1	+	0	ID=g25203.t2.CDS1;Parent=g25203.t2;
OX101755.1_Tachina_lurida_genome_assembly,_chromosome:_4	AUGUSTUS	exon	138268415	138268511	.	+	.	ID=g25203.t2.exon1;Parent=g25203.t2;
OX101755.1_Tachina_lurida_genome_assembly,_chromosome:_4	AUGUSTUS	intron	138268512	138268570	1	+	.	ID=g25203.t2.intron1;Parent=g25203.t2;
OX101755.1_Tachina_lurida_genome_assembly,_chromosome:_4	AUGUSTUS	CDS	138268571	138269486	1	+	2	ID=g25203.t2.CDS2;Parent=g25203.t2;
OX101755.1_Tachina_lurida_genome_assembly,_chromosome:_4	AUGUSTUS	exon	138268571	138269486	.	+	.	ID=g25203.t2.exon2;Parent=g25203.t2;
OX101755.1_Tachina_lurida_genome_assembly,_chromosome:_4	AUGUSTUS	intron	138269487	138269550	1	+	.	ID=g25203.t2.intron2;Parent=g25203.t2;
OX101755.1_Tachina_lurida_genome_assembly,_chromosome:_4	AUGUSTUS	CDS	138269551	138270063	1	+	1	ID=g25203.t2.CDS3;Parent=g25203.t2;
OX101755.1_Tachina_lurida_genome_assembly,_chromosome:_4	AUGUSTUS	exon	138269551	138270063	.	+	.	ID=g25203.t2.exon3;Parent=g25203.t2;
OX101755.1_Tachina_lurida_genome_assembly,_chromosome:_4	AUGUSTUS	intron	138270064	138270290	1	+	.	ID=g25203.t2.intron3;Parent=g25203.t2;
OX101755.1_Tachina_lurida_genome_assembly,_chromosome:_4	AUGUSTUS	CDS	138270291	138270431	1	+	1	ID=g25203.t2.CDS4;Parent=g25203.t2;
OX101755.1_Tachina_lurida_genome_assembly,_chromosome:_4	AUGUSTUS	exon	138270291	138270431	.	+	.	ID=g25203.t2.exon4;Parent=g25203.t2;
OX101755.1_Tachina_lurida_genome_assembly,_chromosome:_4	AUGUSTUS	intron	138270432	138273870	1	+	.	ID=g25203.t2.intron4;Parent=g25203.t2;
OX101755.1_Tachina_lurida_genome_assembly,_chromosome:_4	AUGUSTUS	CDS	138273871	138274089	1	+	1	ID=g25203.t2.CDS5;Parent=g25203.t2;
OX101755.1_Tachina_lurida_genome_assembly,_chromosome:_4	AUGUSTUS	exon	138273871	138274089	.	+	.	ID=g25203.t2.exon5;Parent=g25203.t2;
OX101755.1_Tachina_lurida_genome_assembly,_chromosome:_4	AUGUSTUS	intron	138274090	138274142	1	+	.	ID=g25203.t2.intron5;Parent=g25203.t2;
OX101755.1_Tachina_lurida_genome_assembly,_chromosome:_4	AUGUSTUS	CDS	138274143	138274292	1	+	1	ID=g25203.t2.CDS6;Parent=g25203.t2;
OX101755.1_Tachina_lurida_genome_assembly,_chromosome:_4	AUGUSTUS	exon	138274143	138274292	.	+	.	ID=g25203.t2.exon6;Parent=g25203.t2;
OX101755.1_Tachina_lurida_genome_assembly,_chromosome:_4	AUGUSTUS	intron	138274293	138274355	1	+	.	ID=g25203.t2.intron6;Parent=g25203.t2;
OX101755.1_Tachina_lurida_genome_assembly,_chromosome:_4	AUGUSTUS	CDS	138274356	138275753	1	+	1	ID=g25203.t2.CDS7;Parent=g25203.t2;
OX101755.1_Tachina_lurida_genome_assembly,_chromosome:_4	AUGUSTUS	exon	138274356	138275753	.	+	.	ID=g25203.t2.exon7;Parent=g25203.t2;
OX101755.1_Tachina_lurida_genome_assembly,_chromosome:_4	AUGUSTUS	intron	138275754	138276403	1	+	.	ID=g25203.t2.intron7;Parent=g25203.t2;
OX101755.1_Tachina_lurida_genome_assembly,_chromosome:_4	AUGUSTUS	CDS	138276404	138276464	1	+	1	ID=g25203.t2.CDS8;Parent=g25203.t2;
OX101755.1_Tachina_lurida_genome_assembly,_chromosome:_4	AUGUSTUS	exon	138276404	138276464	.	+	.	ID=g25203.t2.exon8;Parent=g25203.t2;
OX101755.1_Tachina_lurida_genome_assembly,_chromosome:_4	AUGUSTUS	stop_codon	138276462	138276464	.	+	0	ID=g25203.t2.stop1;Parent=g25203.t2;
OX101755.1_Tachina_lurida_genome_assembly,_chromosome:_4	AUGUSTUS	gene	138446308	138450867	.	-	.	ID=g25204;
OX101755.1_Tachina_lurida_genome_assembly,_chromosome:_4	AUGUSTUS	mRNA	138446308	138450867	1	-	.	ID=g25204.t1;Parent=g25204;
OX101755.1_Tachina_lurida_genome_assembly,_chromosome:_4	AUGUSTUS	stop_codon	138446308	138446310	.	-	0	ID=g25204.t1.stop1;Parent=g25204.t1;
OX101755.1_Tachina_lurida_genome_assembly,_chromosome:_4	AUGUSTUS	CDS	138446308	138450867	1	-	0	ID=g25204.t1.CDS1;Parent=g25204.t1;
OX101755.1_Tachina_lurida_genome_assembly,_chromosome:_4	AUGUSTUS	exon	138446308	138450867	.	-	.	ID=g25204.t1.exon1;Parent=g25204.t1;
OX101755.1_Tachina_lurida_genome_assembly,_chromosome:_4	AUGUSTUS	start_codon	138450865	138450867	.	-	0	ID=g25204.t1.start1;Parent=g25204.t1;
OX101755.1_Tachina_lurida_genome_assembly,_chromosome:_4	AUGUSTUS	gene	138646742	138651668	.	-	.	ID=g25205;
OX101755.1_Tachina_lurida_genome_assembly,_chromosome:_4	AUGUSTUS	mRNA	138646742	138651668	0.84	-	.	ID=g25205.t1;Parent=g25205;
OX101755.1_Tachina_lurida_genome_assembly,_chromosome:_4	AUGUSTUS	stop_codon	138646742	138646744	.	-	0	ID=g25205.t1.stop1;Parent=g25205.t1;
OX101755.1_Tachina_lurida_genome_assembly,_chromosome:_4	AUGUSTUS	CDS	138646742	138646893	1	-	2	ID=g25205.t1.CDS1;Parent=g25205.t1;
OX101755.1_Tachina_lurida_genome_assembly,_chromosome:_4	AUGUSTUS	exon	138646742	138646893	.	-	.	ID=g25205.t1.exon1;Parent=g25205.t1;
OX101755.1_Tachina_lurida_genome_assembly,_chromosome:_4	AUGUSTUS	intron	138646894	138646970	1	-	.	ID=g25205.t1.intron1;Parent=g25205.t1;
OX101755.1_Tachina_lurida_genome_assembly,_chromosome:_4	AUGUSTUS	CDS	138646971	138647160	1	-	0	ID=g25205.t1.CDS2;Parent=g25205.t1;
OX101755.1_Tachina_lurida_genome_assembly,_chromosome:_4	AUGUSTUS	exon	138646971	138647160	.	-	.	ID=g25205.t1.exon2;Parent=g25205.t1;
OX101755.1_Tachina_lurida_genome_assembly,_chromosome:_4	AUGUSTUS	intron	138647161	138647230	1	-	.	ID=g25205.t1.intron2;Parent=g25205.t1;
OX101755.1_Tachina_lurida_genome_assembly,_chromosome:_4	AUGUSTUS	CDS	138647231	138647481	1	-	2	ID=g25205.t1.CDS3;Parent=g25205.t1;
OX101755.1_Tachina_lurida_genome_assembly,_chromosome:_4	AUGUSTUS	exon	138647231	138647481	.	-	.	ID=g25205.t1.exon3;Parent=g25205.t1;
OX101755.1_Tachina_lurida_genome_assembly,_chromosome:_4	AUGUSTUS	intron	138647482	138647687	1	-	.	ID=g25205.t1.intron3;Parent=g25205.t1;
OX101755.1_Tachina_lurida_genome_assembly,_chromosome:_4	AUGUSTUS	CDS	138647688	138648097	1	-	1	ID=g25205.t1.CDS4;Parent=g25205.t1;
OX101755.1_Tachina_lurida_genome_assembly,_chromosome:_4	AUGUSTUS	exon	138647688	138648097	.	-	.	ID=g25205.t1.exon4;Parent=g25205.t1;
OX101755.1_Tachina_lurida_genome_assembly,_chromosome:_4	AUGUSTUS	intron	138648098	138651089	1	-	.	ID=g25205.t1.intron4;Parent=g25205.t1;
OX101755.1_Tachina_lurida_genome_assembly,_chromosome:_4	AUGUSTUS	CDS	138651090	138651472	1	-	0	ID=g25205.t1.CDS5;Parent=g25205.t1;
OX101755.1_Tachina_lurida_genome_assembly,_chromosome:_4	AUGUSTUS	exon	138651090	138651472	.	-	.	ID=g25205.t1.exon5;Parent=g25205.t1;
OX101755.1_Tachina_lurida_genome_assembly,_chromosome:_4	AUGUSTUS	intron	138651473	138651533	1	-	.	ID=g25205.t1.intron5;Parent=g25205.t1;
OX101755.1_Tachina_lurida_genome_assembly,_chromosome:_4	AUGUSTUS	CDS	138651534	138651668	0.84	-	0	ID=g25205.t1.CDS6;Parent=g25205.t1;
OX101755.1_Tachina_lurida_genome_assembly,_chromosome:_4	AUGUSTUS	exon	138651534	138651668	.	-	.	ID=g25205.t1.exon6;Parent=g25205.t1;
OX101755.1_Tachina_lurida_genome_assembly,_chromosome:_4	AUGUSTUS	start_codon	138651666	138651668	.	-	0	ID=g25205.t1.start1;Parent=g25205.t1;
OX101755.1_Tachina_lurida_genome_assembly,_chromosome:_4	AUGUSTUS	gene	138651870	138652765	.	-	.	ID=g25206;
OX101755.1_Tachina_lurida_genome_assembly,_chromosome:_4	AUGUSTUS	mRNA	138651870	138652765	0.72	-	.	ID=g25206.t1;Parent=g25206;
OX101755.1_Tachina_lurida_genome_assembly,_chromosome:_4	AUGUSTUS	stop_codon	138651870	138651872	.	-	0	ID=g25206.t1.stop1;Parent=g25206.t1;
OX101755.1_Tachina_lurida_genome_assembly,_chromosome:_4	AUGUSTUS	CDS	138651870	138652096	0.84	-	2	ID=g25206.t1.CDS1;Parent=g25206.t1;
OX101755.1_Tachina_lurida_genome_assembly,_chromosome:_4	AUGUSTUS	exon	138651870	138652096	.	-	.	ID=g25206.t1.exon1;Parent=g25206.t1;
OX101755.1_Tachina_lurida_genome_assembly,_chromosome:_4	AUGUSTUS	intron	138652097	138652175	1	-	.	ID=g25206.t1.intron1;Parent=g25206.t1;
OX101755.1_Tachina_lurida_genome_assembly,_chromosome:_4	AUGUSTUS	CDS	138652176	138652688	1	-	2	ID=g25206.t1.CDS2;Parent=g25206.t1;
OX101755.1_Tachina_lurida_genome_assembly,_chromosome:_4	AUGUSTUS	exon	138652176	138652688	.	-	.	ID=g25206.t1.exon2;Parent=g25206.t1;
OX101755.1_Tachina_lurida_genome_assembly,_chromosome:_4	AUGUSTUS	intron	138652689	138652755	1	-	.	ID=g25206.t1.intron2;Parent=g25206.t1;
OX101755.1_Tachina_lurida_genome_assembly,_chromosome:_4	AUGUSTUS	CDS	138652756	138652765	0.85	-	0	ID=g25206.t1.CDS3;Parent=g25206.t1;
OX101755.1_Tachina_lurida_genome_assembly,_chromosome:_4	AUGUSTUS	exon	138652756	138652765	.	-	.	ID=g25206.t1.exon3;Parent=g25206.t1;
OX101755.1_Tachina_lurida_genome_assembly,_chromosome:_4	AUGUSTUS	start_codon	138652763	138652765	.	-	0	ID=g25206.t1.start1;Parent=g25206.t1;
OX101755.1_Tachina_lurida_genome_assembly,_chromosome:_4	AUGUSTUS	gene	138663637	138676260	.	-	.	ID=g25207;
OX101755.1_Tachina_lurida_genome_assembly,_chromosome:_4	AUGUSTUS	mRNA	138663637	138676260	1	-	.	ID=g25207.t1;Parent=g25207;
OX101755.1_Tachina_lurida_genome_assembly,_chromosome:_4	AUGUSTUS	stop_codon	138663637	138663639	.	-	0	ID=g25207.t1.stop1;Parent=g25207.t1;
OX101755.1_Tachina_lurida_genome_assembly,_chromosome:_4	AUGUSTUS	CDS	138663637	138663788	1	-	2	ID=g25207.t1.CDS1;Parent=g25207.t1;
OX101755.1_Tachina_lurida_genome_assembly,_chromosome:_4	AUGUSTUS	exon	138663637	138663788	.	-	.	ID=g25207.t1.exon1;Parent=g25207.t1;
OX101755.1_Tachina_lurida_genome_assembly,_chromosome:_4	AUGUSTUS	intron	138663789	138663848	1	-	.	ID=g25207.t1.intron1;Parent=g25207.t1;
OX101755.1_Tachina_lurida_genome_assembly,_chromosome:_4	AUGUSTUS	CDS	138663849	138664038	1	-	0	ID=g25207.t1.CDS2;Parent=g25207.t1;
OX101755.1_Tachina_lurida_genome_assembly,_chromosome:_4	AUGUSTUS	exon	138663849	138664038	.	-	.	ID=g25207.t1.exon2;Parent=g25207.t1;
OX101755.1_Tachina_lurida_genome_assembly,_chromosome:_4	AUGUSTUS	intron	138664039	138664107	1	-	.	ID=g25207.t1.intron2;Parent=g25207.t1;
OX101755.1_Tachina_lurida_genome_assembly,_chromosome:_4	AUGUSTUS	CDS	138664108	138664358	1	-	2	ID=g25207.t1.CDS3;Parent=g25207.t1;
OX101755.1_Tachina_lurida_genome_assembly,_chromosome:_4	AUGUSTUS	exon	138664108	138664358	.	-	.	ID=g25207.t1.exon3;Parent=g25207.t1;
OX101755.1_Tachina_lurida_genome_assembly,_chromosome:_4	AUGUSTUS	intron	138664359	138664907	1	-	.	ID=g25207.t1.intron3;Parent=g25207.t1;
OX101755.1_Tachina_lurida_genome_assembly,_chromosome:_4	AUGUSTUS	CDS	138664908	138665317	1	-	1	ID=g25207.t1.CDS4;Parent=g25207.t1;
OX101755.1_Tachina_lurida_genome_assembly,_chromosome:_4	AUGUSTUS	exon	138664908	138665317	.	-	.	ID=g25207.t1.exon4;Parent=g25207.t1;
OX101755.1_Tachina_lurida_genome_assembly,_chromosome:_4	AUGUSTUS	intron	138665318	138666887	1	-	.	ID=g25207.t1.intron4;Parent=g25207.t1;
OX101755.1_Tachina_lurida_genome_assembly,_chromosome:_4	AUGUSTUS	CDS	138666888	138667264	1	-	0	ID=g25207.t1.CDS5;Parent=g25207.t1;
OX101755.1_Tachina_lurida_genome_assembly,_chromosome:_4	AUGUSTUS	exon	138666888	138667264	.	-	.	ID=g25207.t1.exon5;Parent=g25207.t1;
OX101755.1_Tachina_lurida_genome_assembly,_chromosome:_4	AUGUSTUS	intron	138667265	138667328	1	-	.	ID=g25207.t1.intron5;Parent=g25207.t1;
OX101755.1_Tachina_lurida_genome_assembly,_chromosome:_4	AUGUSTUS	CDS	138667329	138667475	1	-	0	ID=g25207.t1.CDS6;Parent=g25207.t1;
OX101755.1_Tachina_lurida_genome_assembly,_chromosome:_4	AUGUSTUS	exon	138667329	138667475	.	-	.	ID=g25207.t1.exon6;Parent=g25207.t1;
OX101755.1_Tachina_lurida_genome_assembly,_chromosome:_4	AUGUSTUS	intron	138667476	138670489	1	-	.	ID=g25207.t1.intron6;Parent=g25207.t1;
OX101755.1_Tachina_lurida_genome_assembly,_chromosome:_4	AUGUSTUS	CDS	138670490	138670704	1	-	2	ID=g25207.t1.CDS7;Parent=g25207.t1;
OX101755.1_Tachina_lurida_genome_assembly,_chromosome:_4	AUGUSTUS	exon	138670490	138670704	.	-	.	ID=g25207.t1.exon7;Parent=g25207.t1;
OX101755.1_Tachina_lurida_genome_assembly,_chromosome:_4	AUGUSTUS	intron	138670705	138670783	1	-	.	ID=g25207.t1.intron7;Parent=g25207.t1;
OX101755.1_Tachina_lurida_genome_assembly,_chromosome:_4	AUGUSTUS	CDS	138670784	138671416	1	-	2	ID=g25207.t1.CDS8;Parent=g25207.t1;
OX101755.1_Tachina_lurida_genome_assembly,_chromosome:_4	AUGUSTUS	exon	138670784	138671416	.	-	.	ID=g25207.t1.exon8;Parent=g25207.t1;
OX101755.1_Tachina_lurida_genome_assembly,_chromosome:_4	AUGUSTUS	intron	138671417	138671486	1	-	.	ID=g25207.t1.intron8;Parent=g25207.t1;
OX101755.1_Tachina_lurida_genome_assembly,_chromosome:_4	AUGUSTUS	CDS	138671487	138671572	1	-	1	ID=g25207.t1.CDS9;Parent=g25207.t1;
OX101755.1_Tachina_lurida_genome_assembly,_chromosome:_4	AUGUSTUS	exon	138671487	138671572	.	-	.	ID=g25207.t1.exon9;Parent=g25207.t1;
OX101755.1_Tachina_lurida_genome_assembly,_chromosome:_4	AUGUSTUS	intron	138671573	138676243	1	-	.	ID=g25207.t1.intron9;Parent=g25207.t1;
OX101755.1_Tachina_lurida_genome_assembly,_chromosome:_4	AUGUSTUS	CDS	138676244	138676260	1	-	0	ID=g25207.t1.CDS10;Parent=g25207.t1;
OX101755.1_Tachina_lurida_genome_assembly,_chromosome:_4	AUGUSTUS	exon	138676244	138676260	.	-	.	ID=g25207.t1.exon10;Parent=g25207.t1;
OX101755.1_Tachina_lurida_genome_assembly,_chromosome:_4	AUGUSTUS	start_codon	138676258	138676260	.	-	0	ID=g25207.t1.start1;Parent=g25207.t1;
OX101755.1_Tachina_lurida_genome_assembly,_chromosome:_4	AUGUSTUS	gene	138697124	138724063	.	-	.	ID=g25208;
OX101755.1_Tachina_lurida_genome_assembly,_chromosome:_4	AUGUSTUS	mRNA	138697124	138724063	0.8	-	.	ID=g25208.t1;Parent=g25208;
OX101755.1_Tachina_lurida_genome_assembly,_chromosome:_4	AUGUSTUS	stop_codon	138697124	138697126	.	-	0	ID=g25208.t1.stop1;Parent=g25208.t1;
OX101755.1_Tachina_lurida_genome_assembly,_chromosome:_4	AUGUSTUS	CDS	138697124	138697275	1	-	2	ID=g25208.t1.CDS1;Parent=g25208.t1;
OX101755.1_Tachina_lurida_genome_assembly,_chromosome:_4	AUGUSTUS	exon	138697124	138697275	.	-	.	ID=g25208.t1.exon1;Parent=g25208.t1;
OX101755.1_Tachina_lurida_genome_assembly,_chromosome:_4	AUGUSTUS	intron	138697276	138697335	1	-	.	ID=g25208.t1.intron1;Parent=g25208.t1;
OX101755.1_Tachina_lurida_genome_assembly,_chromosome:_4	AUGUSTUS	CDS	138697336	138697525	1	-	0	ID=g25208.t1.CDS2;Parent=g25208.t1;
OX101755.1_Tachina_lurida_genome_assembly,_chromosome:_4	AUGUSTUS	exon	138697336	138697525	.	-	.	ID=g25208.t1.exon2;Parent=g25208.t1;
OX101755.1_Tachina_lurida_genome_assembly,_chromosome:_4	AUGUSTUS	intron	138697526	138697602	1	-	.	ID=g25208.t1.intron2;Parent=g25208.t1;
OX101755.1_Tachina_lurida_genome_assembly,_chromosome:_4	AUGUSTUS	CDS	138697603	138697853	1	-	2	ID=g25208.t1.CDS3;Parent=g25208.t1;
OX101755.1_Tachina_lurida_genome_assembly,_chromosome:_4	AUGUSTUS	exon	138697603	138697853	.	-	.	ID=g25208.t1.exon3;Parent=g25208.t1;
OX101755.1_Tachina_lurida_genome_assembly,_chromosome:_4	AUGUSTUS	intron	138697854	138706033	1	-	.	ID=g25208.t1.intron3;Parent=g25208.t1;
OX101755.1_Tachina_lurida_genome_assembly,_chromosome:_4	AUGUSTUS	CDS	138706034	138706425	1	-	1	ID=g25208.t1.CDS4;Parent=g25208.t1;
OX101755.1_Tachina_lurida_genome_assembly,_chromosome:_4	AUGUSTUS	exon	138706034	138706425	.	-	.	ID=g25208.t1.exon4;Parent=g25208.t1;
OX101755.1_Tachina_lurida_genome_assembly,_chromosome:_4	AUGUSTUS	intron	138706426	138715508	1	-	.	ID=g25208.t1.intron4;Parent=g25208.t1;
OX101755.1_Tachina_lurida_genome_assembly,_chromosome:_4	AUGUSTUS	CDS	138715509	138715882	0.99	-	0	ID=g25208.t1.CDS5;Parent=g25208.t1;
OX101755.1_Tachina_lurida_genome_assembly,_chromosome:_4	AUGUSTUS	exon	138715509	138715882	.	-	.	ID=g25208.t1.exon5;Parent=g25208.t1;
OX101755.1_Tachina_lurida_genome_assembly,_chromosome:_4	AUGUSTUS	intron	138715883	138715944	0.99	-	.	ID=g25208.t1.intron5;Parent=g25208.t1;
OX101755.1_Tachina_lurida_genome_assembly,_chromosome:_4	AUGUSTUS	CDS	138715945	138716088	1	-	0	ID=g25208.t1.CDS6;Parent=g25208.t1;
OX101755.1_Tachina_lurida_genome_assembly,_chromosome:_4	AUGUSTUS	exon	138715945	138716088	.	-	.	ID=g25208.t1.exon6;Parent=g25208.t1;
OX101755.1_Tachina_lurida_genome_assembly,_chromosome:_4	AUGUSTUS	intron	138716089	138723174	1	-	.	ID=g25208.t1.intron6;Parent=g25208.t1;
OX101755.1_Tachina_lurida_genome_assembly,_chromosome:_4	AUGUSTUS	CDS	138723175	138723389	1	-	2	ID=g25208.t1.CDS7;Parent=g25208.t1;
OX101755.1_Tachina_lurida_genome_assembly,_chromosome:_4	AUGUSTUS	exon	138723175	138723389	.	-	.	ID=g25208.t1.exon7;Parent=g25208.t1;
OX101755.1_Tachina_lurida_genome_assembly,_chromosome:_4	AUGUSTUS	intron	138723390	138723477	1	-	.	ID=g25208.t1.intron7;Parent=g25208.t1;
OX101755.1_Tachina_lurida_genome_assembly,_chromosome:_4	AUGUSTUS	CDS	138723478	138723864	1	-	2	ID=g25208.t1.CDS8;Parent=g25208.t1;
OX101755.1_Tachina_lurida_genome_assembly,_chromosome:_4	AUGUSTUS	exon	138723478	138723864	.	-	.	ID=g25208.t1.exon8;Parent=g25208.t1;
OX101755.1_Tachina_lurida_genome_assembly,_chromosome:_4	AUGUSTUS	intron	138723865	138724053	1	-	.	ID=g25208.t1.intron8;Parent=g25208.t1;
OX101755.1_Tachina_lurida_genome_assembly,_chromosome:_4	AUGUSTUS	CDS	138724054	138724063	0.81	-	0	ID=g25208.t1.CDS9;Parent=g25208.t1;
OX101755.1_Tachina_lurida_genome_assembly,_chromosome:_4	AUGUSTUS	exon	138724054	138724063	.	-	.	ID=g25208.t1.exon9;Parent=g25208.t1;
OX101755.1_Tachina_lurida_genome_assembly,_chromosome:_4	AUGUSTUS	start_codon	138724061	138724063	.	-	0	ID=g25208.t1.start1;Parent=g25208.t1;
OX101755.1_Tachina_lurida_genome_assembly,_chromosome:_4	AUGUSTUS	gene	138753892	138757087	.	-	.	ID=g25209;
OX101755.1_Tachina_lurida_genome_assembly,_chromosome:_4	AUGUSTUS	mRNA	138753892	138757087	1	-	.	ID=g25209.t1;Parent=g25209;
OX101755.1_Tachina_lurida_genome_assembly,_chromosome:_4	AUGUSTUS	stop_codon	138753892	138753894	.	-	0	ID=g25209.t1.stop1;Parent=g25209.t1;
OX101755.1_Tachina_lurida_genome_assembly,_chromosome:_4	AUGUSTUS	CDS	138753892	138754043	1	-	2	ID=g25209.t1.CDS1;Parent=g25209.t1;
OX101755.1_Tachina_lurida_genome_assembly,_chromosome:_4	AUGUSTUS	exon	138753892	138754043	.	-	.	ID=g25209.t1.exon1;Parent=g25209.t1;
OX101755.1_Tachina_lurida_genome_assembly,_chromosome:_4	AUGUSTUS	intron	138754044	138754718	1	-	.	ID=g25209.t1.intron1;Parent=g25209.t1;
OX101755.1_Tachina_lurida_genome_assembly,_chromosome:_4	AUGUSTUS	CDS	138754719	138754908	1	-	0	ID=g25209.t1.CDS2;Parent=g25209.t1;
OX101755.1_Tachina_lurida_genome_assembly,_chromosome:_4	AUGUSTUS	exon	138754719	138754908	.	-	.	ID=g25209.t1.exon2;Parent=g25209.t1;
OX101755.1_Tachina_lurida_genome_assembly,_chromosome:_4	AUGUSTUS	intron	138754909	138754979	1	-	.	ID=g25209.t1.intron2;Parent=g25209.t1;
OX101755.1_Tachina_lurida_genome_assembly,_chromosome:_4	AUGUSTUS	CDS	138754980	138755209	1	-	2	ID=g25209.t1.CDS3;Parent=g25209.t1;
OX101755.1_Tachina_lurida_genome_assembly,_chromosome:_4	AUGUSTUS	exon	138754980	138755209	.	-	.	ID=g25209.t1.exon3;Parent=g25209.t1;
OX101755.1_Tachina_lurida_genome_assembly,_chromosome:_4	AUGUSTUS	intron	138755210	138756822	1	-	.	ID=g25209.t1.intron3;Parent=g25209.t1;
OX101755.1_Tachina_lurida_genome_assembly,_chromosome:_4	AUGUSTUS	CDS	138756823	138757087	1	-	0	ID=g25209.t1.CDS4;Parent=g25209.t1;
OX101755.1_Tachina_lurida_genome_assembly,_chromosome:_4	AUGUSTUS	exon	138756823	138757087	.	-	.	ID=g25209.t1.exon4;Parent=g25209.t1;
OX101755.1_Tachina_lurida_genome_assembly,_chromosome:_4	AUGUSTUS	start_codon	138757085	138757087	.	-	0	ID=g25209.t1.start1;Parent=g25209.t1;
OX101755.1_Tachina_lurida_genome_assembly,_chromosome:_4	AUGUSTUS	gene	138761515	138764310	.	-	.	ID=g25210;
OX101755.1_Tachina_lurida_genome_assembly,_chromosome:_4	AUGUSTUS	mRNA	138761515	138764310	1	-	.	ID=g25210.t1;Parent=g25210;
OX101755.1_Tachina_lurida_genome_assembly,_chromosome:_4	AUGUSTUS	stop_codon	138761515	138761517	.	-	0	ID=g25210.t1.stop1;Parent=g25210.t1;
OX101755.1_Tachina_lurida_genome_assembly,_chromosome:_4	AUGUSTUS	CDS	138761515	138761898	1	-	0	ID=g25210.t1.CDS1;Parent=g25210.t1;
```
