## Supplemental File S2 for "The genome of *Istocheta aldrichi* (Diptera: Tachinidae), a parasitoid of the Japanese beetle, *Popillia japonica* (Coleoptera: Scarabaeidae)": CALYBX010000001.1_Tachina_lurida.gff3 (part 44 of 57)

```
OX101755.1_Tachina_lurida_genome_assembly,_chromosome:_4	AUGUSTUS	exon	138761515	138761898	.	-	.	ID=g25210.t1.exon1;Parent=g25210.t1;
OX101755.1_Tachina_lurida_genome_assembly,_chromosome:_4	AUGUSTUS	intron	138761899	138761959	1	-	.	ID=g25210.t1.intron1;Parent=g25210.t1;
OX101755.1_Tachina_lurida_genome_assembly,_chromosome:_4	AUGUSTUS	CDS	138761960	138762103	1	-	0	ID=g25210.t1.CDS2;Parent=g25210.t1;
OX101755.1_Tachina_lurida_genome_assembly,_chromosome:_4	AUGUSTUS	exon	138761960	138762103	.	-	.	ID=g25210.t1.exon2;Parent=g25210.t1;
OX101755.1_Tachina_lurida_genome_assembly,_chromosome:_4	AUGUSTUS	intron	138762104	138763783	1	-	.	ID=g25210.t1.intron2;Parent=g25210.t1;
OX101755.1_Tachina_lurida_genome_assembly,_chromosome:_4	AUGUSTUS	CDS	138763784	138763998	1	-	2	ID=g25210.t1.CDS3;Parent=g25210.t1;
OX101755.1_Tachina_lurida_genome_assembly,_chromosome:_4	AUGUSTUS	exon	138763784	138763998	.	-	.	ID=g25210.t1.exon3;Parent=g25210.t1;
OX101755.1_Tachina_lurida_genome_assembly,_chromosome:_4	AUGUSTUS	intron	138763999	138764084	1	-	.	ID=g25210.t1.intron3;Parent=g25210.t1;
OX101755.1_Tachina_lurida_genome_assembly,_chromosome:_4	AUGUSTUS	CDS	138764085	138764310	1	-	0	ID=g25210.t1.CDS4;Parent=g25210.t1;
OX101755.1_Tachina_lurida_genome_assembly,_chromosome:_4	AUGUSTUS	exon	138764085	138764310	.	-	.	ID=g25210.t1.exon4;Parent=g25210.t1;
OX101755.1_Tachina_lurida_genome_assembly,_chromosome:_4	AUGUSTUS	start_codon	138764308	138764310	.	-	0	ID=g25210.t1.start1;Parent=g25210.t1;
OX101755.1_Tachina_lurida_genome_assembly,_chromosome:_4	AUGUSTUS	gene	138786909	138798670	.	-	.	ID=g25211;
OX101755.1_Tachina_lurida_genome_assembly,_chromosome:_4	AUGUSTUS	mRNA	138786909	138798670	1	-	.	ID=g25211.t1;Parent=g25211;
OX101755.1_Tachina_lurida_genome_assembly,_chromosome:_4	AUGUSTUS	stop_codon	138786909	138786911	.	-	0	ID=g25211.t1.stop1;Parent=g25211.t1;
OX101755.1_Tachina_lurida_genome_assembly,_chromosome:_4	AUGUSTUS	CDS	138786909	138787060	1	-	2	ID=g25211.t1.CDS1;Parent=g25211.t1;
OX101755.1_Tachina_lurida_genome_assembly,_chromosome:_4	AUGUSTUS	exon	138786909	138787060	.	-	.	ID=g25211.t1.exon1;Parent=g25211.t1;
OX101755.1_Tachina_lurida_genome_assembly,_chromosome:_4	AUGUSTUS	intron	138787061	138787133	1	-	.	ID=g25211.t1.intron1;Parent=g25211.t1;
OX101755.1_Tachina_lurida_genome_assembly,_chromosome:_4	AUGUSTUS	CDS	138787134	138787323	1	-	0	ID=g25211.t1.CDS2;Parent=g25211.t1;
OX101755.1_Tachina_lurida_genome_assembly,_chromosome:_4	AUGUSTUS	exon	138787134	138787323	.	-	.	ID=g25211.t1.exon2;Parent=g25211.t1;
OX101755.1_Tachina_lurida_genome_assembly,_chromosome:_4	AUGUSTUS	intron	138787324	138787432	1	-	.	ID=g25211.t1.intron2;Parent=g25211.t1;
OX101755.1_Tachina_lurida_genome_assembly,_chromosome:_4	AUGUSTUS	CDS	138787433	138787683	1	-	2	ID=g25211.t1.CDS3;Parent=g25211.t1;
OX101755.1_Tachina_lurida_genome_assembly,_chromosome:_4	AUGUSTUS	exon	138787433	138787683	.	-	.	ID=g25211.t1.exon3;Parent=g25211.t1;
OX101755.1_Tachina_lurida_genome_assembly,_chromosome:_4	AUGUSTUS	intron	138787684	138789748	1	-	.	ID=g25211.t1.intron3;Parent=g25211.t1;
OX101755.1_Tachina_lurida_genome_assembly,_chromosome:_4	AUGUSTUS	CDS	138789749	138790125	1	-	1	ID=g25211.t1.CDS4;Parent=g25211.t1;
OX101755.1_Tachina_lurida_genome_assembly,_chromosome:_4	AUGUSTUS	exon	138789749	138790125	.	-	.	ID=g25211.t1.exon4;Parent=g25211.t1;
OX101755.1_Tachina_lurida_genome_assembly,_chromosome:_4	AUGUSTUS	intron	138790126	138790752	1	-	.	ID=g25211.t1.intron4;Parent=g25211.t1;
OX101755.1_Tachina_lurida_genome_assembly,_chromosome:_4	AUGUSTUS	CDS	138790753	138791129	1	-	0	ID=g25211.t1.CDS5;Parent=g25211.t1;
OX101755.1_Tachina_lurida_genome_assembly,_chromosome:_4	AUGUSTUS	exon	138790753	138791129	.	-	.	ID=g25211.t1.exon5;Parent=g25211.t1;
OX101755.1_Tachina_lurida_genome_assembly,_chromosome:_4	AUGUSTUS	intron	138791130	138791190	1	-	.	ID=g25211.t1.intron5;Parent=g25211.t1;
OX101755.1_Tachina_lurida_genome_assembly,_chromosome:_4	AUGUSTUS	CDS	138791191	138791334	1	-	0	ID=g25211.t1.CDS6;Parent=g25211.t1;
OX101755.1_Tachina_lurida_genome_assembly,_chromosome:_4	AUGUSTUS	exon	138791191	138791334	.	-	.	ID=g25211.t1.exon6;Parent=g25211.t1;
OX101755.1_Tachina_lurida_genome_assembly,_chromosome:_4	AUGUSTUS	intron	138791335	138794023	1	-	.	ID=g25211.t1.intron6;Parent=g25211.t1;
OX101755.1_Tachina_lurida_genome_assembly,_chromosome:_4	AUGUSTUS	CDS	138794024	138794238	1	-	2	ID=g25211.t1.CDS7;Parent=g25211.t1;
OX101755.1_Tachina_lurida_genome_assembly,_chromosome:_4	AUGUSTUS	exon	138794024	138794238	.	-	.	ID=g25211.t1.exon7;Parent=g25211.t1;
OX101755.1_Tachina_lurida_genome_assembly,_chromosome:_4	AUGUSTUS	intron	138794239	138794315	1	-	.	ID=g25211.t1.intron7;Parent=g25211.t1;
OX101755.1_Tachina_lurida_genome_assembly,_chromosome:_4	AUGUSTUS	CDS	138794316	138795011	1	-	2	ID=g25211.t1.CDS8;Parent=g25211.t1;
OX101755.1_Tachina_lurida_genome_assembly,_chromosome:_4	AUGUSTUS	exon	138794316	138795011	.	-	.	ID=g25211.t1.exon8;Parent=g25211.t1;
OX101755.1_Tachina_lurida_genome_assembly,_chromosome:_4	AUGUSTUS	intron	138795012	138795088	1	-	.	ID=g25211.t1.intron8;Parent=g25211.t1;
OX101755.1_Tachina_lurida_genome_assembly,_chromosome:_4	AUGUSTUS	CDS	138795089	138795174	1	-	1	ID=g25211.t1.CDS9;Parent=g25211.t1;
OX101755.1_Tachina_lurida_genome_assembly,_chromosome:_4	AUGUSTUS	exon	138795089	138795174	.	-	.	ID=g25211.t1.exon9;Parent=g25211.t1;
OX101755.1_Tachina_lurida_genome_assembly,_chromosome:_4	AUGUSTUS	intron	138795175	138798653	1	-	.	ID=g25211.t1.intron9;Parent=g25211.t1;
OX101755.1_Tachina_lurida_genome_assembly,_chromosome:_4	AUGUSTUS	CDS	138798654	138798670	1	-	0	ID=g25211.t1.CDS10;Parent=g25211.t1;
OX101755.1_Tachina_lurida_genome_assembly,_chromosome:_4	AUGUSTUS	exon	138798654	138798670	.	-	.	ID=g25211.t1.exon10;Parent=g25211.t1;
OX101755.1_Tachina_lurida_genome_assembly,_chromosome:_4	AUGUSTUS	start_codon	138798668	138798670	.	-	0	ID=g25211.t1.start1;Parent=g25211.t1;
OX101755.1_Tachina_lurida_genome_assembly,_chromosome:_4	AUGUSTUS	gene	138812647	138818066	.	-	.	ID=g25212;
OX101755.1_Tachina_lurida_genome_assembly,_chromosome:_4	AUGUSTUS	mRNA	138812647	138818066	1	-	.	ID=g25212.t1;Parent=g25212;
OX101755.1_Tachina_lurida_genome_assembly,_chromosome:_4	AUGUSTUS	stop_codon	138812647	138812649	.	-	0	ID=g25212.t1.stop1;Parent=g25212.t1;
OX101755.1_Tachina_lurida_genome_assembly,_chromosome:_4	AUGUSTUS	CDS	138812647	138812798	1	-	2	ID=g25212.t1.CDS1;Parent=g25212.t1;
OX101755.1_Tachina_lurida_genome_assembly,_chromosome:_4	AUGUSTUS	exon	138812647	138812798	.	-	.	ID=g25212.t1.exon1;Parent=g25212.t1;
OX101755.1_Tachina_lurida_genome_assembly,_chromosome:_4	AUGUSTUS	intron	138812799	138812859	1	-	.	ID=g25212.t1.intron1;Parent=g25212.t1;
OX101755.1_Tachina_lurida_genome_assembly,_chromosome:_4	AUGUSTUS	CDS	138812860	138813049	1	-	0	ID=g25212.t1.CDS2;Parent=g25212.t1;
OX101755.1_Tachina_lurida_genome_assembly,_chromosome:_4	AUGUSTUS	exon	138812860	138813049	.	-	.	ID=g25212.t1.exon2;Parent=g25212.t1;
OX101755.1_Tachina_lurida_genome_assembly,_chromosome:_4	AUGUSTUS	intron	138813050	138813141	1	-	.	ID=g25212.t1.intron2;Parent=g25212.t1;
OX101755.1_Tachina_lurida_genome_assembly,_chromosome:_4	AUGUSTUS	CDS	138813142	138813392	1	-	2	ID=g25212.t1.CDS3;Parent=g25212.t1;
OX101755.1_Tachina_lurida_genome_assembly,_chromosome:_4	AUGUSTUS	exon	138813142	138813392	.	-	.	ID=g25212.t1.exon3;Parent=g25212.t1;
OX101755.1_Tachina_lurida_genome_assembly,_chromosome:_4	AUGUSTUS	intron	138813393	138814017	1	-	.	ID=g25212.t1.intron3;Parent=g25212.t1;
OX101755.1_Tachina_lurida_genome_assembly,_chromosome:_4	AUGUSTUS	CDS	138814018	138814427	1	-	1	ID=g25212.t1.CDS4;Parent=g25212.t1;
OX101755.1_Tachina_lurida_genome_assembly,_chromosome:_4	AUGUSTUS	exon	138814018	138814427	.	-	.	ID=g25212.t1.exon4;Parent=g25212.t1;
OX101755.1_Tachina_lurida_genome_assembly,_chromosome:_4	AUGUSTUS	intron	138814428	138815210	1	-	.	ID=g25212.t1.intron4;Parent=g25212.t1;
OX101755.1_Tachina_lurida_genome_assembly,_chromosome:_4	AUGUSTUS	CDS	138815211	138815551	1	-	0	ID=g25212.t1.CDS5;Parent=g25212.t1;
OX101755.1_Tachina_lurida_genome_assembly,_chromosome:_4	AUGUSTUS	exon	138815211	138815551	.	-	.	ID=g25212.t1.exon5;Parent=g25212.t1;
OX101755.1_Tachina_lurida_genome_assembly,_chromosome:_4	AUGUSTUS	intron	138815552	138815612	1	-	.	ID=g25212.t1.intron5;Parent=g25212.t1;
OX101755.1_Tachina_lurida_genome_assembly,_chromosome:_4	AUGUSTUS	CDS	138815613	138815756	1	-	0	ID=g25212.t1.CDS6;Parent=g25212.t1;
OX101755.1_Tachina_lurida_genome_assembly,_chromosome:_4	AUGUSTUS	exon	138815613	138815756	.	-	.	ID=g25212.t1.exon6;Parent=g25212.t1;
OX101755.1_Tachina_lurida_genome_assembly,_chromosome:_4	AUGUSTUS	intron	138815757	138817554	1	-	.	ID=g25212.t1.intron6;Parent=g25212.t1;
OX101755.1_Tachina_lurida_genome_assembly,_chromosome:_4	AUGUSTUS	CDS	138817555	138817769	1	-	2	ID=g25212.t1.CDS7;Parent=g25212.t1;
OX101755.1_Tachina_lurida_genome_assembly,_chromosome:_4	AUGUSTUS	exon	138817555	138817769	.	-	.	ID=g25212.t1.exon7;Parent=g25212.t1;
OX101755.1_Tachina_lurida_genome_assembly,_chromosome:_4	AUGUSTUS	intron	138817770	138817840	1	-	.	ID=g25212.t1.intron7;Parent=g25212.t1;
OX101755.1_Tachina_lurida_genome_assembly,_chromosome:_4	AUGUSTUS	CDS	138817841	138818066	1	-	0	ID=g25212.t1.CDS8;Parent=g25212.t1;
OX101755.1_Tachina_lurida_genome_assembly,_chromosome:_4	AUGUSTUS	exon	138817841	138818066	.	-	.	ID=g25212.t1.exon8;Parent=g25212.t1;
OX101755.1_Tachina_lurida_genome_assembly,_chromosome:_4	AUGUSTUS	start_codon	138818064	138818066	.	-	0	ID=g25212.t1.start1;Parent=g25212.t1;
OX101755.1_Tachina_lurida_genome_assembly,_chromosome:_4	AUGUSTUS	gene	138854000	138878461	.	+	.	ID=g25213;
OX101755.1_Tachina_lurida_genome_assembly,_chromosome:_4	AUGUSTUS	mRNA	138854000	138878461	0.75	+	.	ID=g25213.t1;Parent=g25213;
OX101755.1_Tachina_lurida_genome_assembly,_chromosome:_4	AUGUSTUS	start_codon	138854000	138854002	.	+	0	ID=g25213.t1.start1;Parent=g25213.t1;
OX101755.1_Tachina_lurida_genome_assembly,_chromosome:_4	AUGUSTUS	CDS	138854000	138854097	1	+	0	ID=g25213.t1.CDS1;Parent=g25213.t1;
OX101755.1_Tachina_lurida_genome_assembly,_chromosome:_4	AUGUSTUS	exon	138854000	138854097	.	+	.	ID=g25213.t1.exon1;Parent=g25213.t1;
OX101755.1_Tachina_lurida_genome_assembly,_chromosome:_4	AUGUSTUS	intron	138854098	138877151	1	+	.	ID=g25213.t1.intron1;Parent=g25213.t1;
OX101755.1_Tachina_lurida_genome_assembly,_chromosome:_4	AUGUSTUS	CDS	138877152	138877332	0.78	+	1	ID=g25213.t1.CDS2;Parent=g25213.t1;
OX101755.1_Tachina_lurida_genome_assembly,_chromosome:_4	AUGUSTUS	exon	138877152	138877332	.	+	.	ID=g25213.t1.exon2;Parent=g25213.t1;
OX101755.1_Tachina_lurida_genome_assembly,_chromosome:_4	AUGUSTUS	intron	138877333	138878374	0.75	+	.	ID=g25213.t1.intron2;Parent=g25213.t1;
OX101755.1_Tachina_lurida_genome_assembly,_chromosome:_4	AUGUSTUS	CDS	138878375	138878461	0.75	+	0	ID=g25213.t1.CDS3;Parent=g25213.t1;
OX101755.1_Tachina_lurida_genome_assembly,_chromosome:_4	AUGUSTUS	exon	138878375	138878461	.	+	.	ID=g25213.t1.exon3;Parent=g25213.t1;
OX101755.1_Tachina_lurida_genome_assembly,_chromosome:_4	AUGUSTUS	stop_codon	138878459	138878461	.	+	0	ID=g25213.t1.stop1;Parent=g25213.t1;
OX101755.1_Tachina_lurida_genome_assembly,_chromosome:_4	AUGUSTUS	gene	138901769	138902473	.	-	.	ID=g25214;
OX101755.1_Tachina_lurida_genome_assembly,_chromosome:_4	AUGUSTUS	mRNA	138901769	138902473	1	-	.	ID=g25214.t1;Parent=g25214;
OX101755.1_Tachina_lurida_genome_assembly,_chromosome:_4	AUGUSTUS	stop_codon	138901769	138901771	.	-	0	ID=g25214.t1.stop1;Parent=g25214.t1;
OX101755.1_Tachina_lurida_genome_assembly,_chromosome:_4	AUGUSTUS	CDS	138901769	138902002	1	-	0	ID=g25214.t1.CDS1;Parent=g25214.t1;
OX101755.1_Tachina_lurida_genome_assembly,_chromosome:_4	AUGUSTUS	exon	138901769	138902002	.	-	.	ID=g25214.t1.exon1;Parent=g25214.t1;
OX101755.1_Tachina_lurida_genome_assembly,_chromosome:_4	AUGUSTUS	intron	138902003	138902062	1	-	.	ID=g25214.t1.intron1;Parent=g25214.t1;
OX101755.1_Tachina_lurida_genome_assembly,_chromosome:_4	AUGUSTUS	CDS	138902063	138902473	1	-	0	ID=g25214.t1.CDS2;Parent=g25214.t1;
OX101755.1_Tachina_lurida_genome_assembly,_chromosome:_4	AUGUSTUS	exon	138902063	138902473	.	-	.	ID=g25214.t1.exon2;Parent=g25214.t1;
OX101755.1_Tachina_lurida_genome_assembly,_chromosome:_4	AUGUSTUS	start_codon	138902471	138902473	.	-	0	ID=g25214.t1.start1;Parent=g25214.t1;
OX101755.1_Tachina_lurida_genome_assembly,_chromosome:_4	AUGUSTUS	gene	139003992	139016279	.	+	.	ID=g25215;
OX101755.1_Tachina_lurida_genome_assembly,_chromosome:_4	AUGUSTUS	mRNA	139003992	139016279	0.82	+	.	ID=g25215.t1;Parent=g25215;
OX101755.1_Tachina_lurida_genome_assembly,_chromosome:_4	AUGUSTUS	start_codon	139003992	139003994	.	+	0	ID=g25215.t1.start1;Parent=g25215.t1;
OX101755.1_Tachina_lurida_genome_assembly,_chromosome:_4	AUGUSTUS	CDS	139003992	139004081	1	+	0	ID=g25215.t1.CDS1;Parent=g25215.t1;
OX101755.1_Tachina_lurida_genome_assembly,_chromosome:_4	AUGUSTUS	exon	139003992	139004081	.	+	.	ID=g25215.t1.exon1;Parent=g25215.t1;
OX101755.1_Tachina_lurida_genome_assembly,_chromosome:_4	AUGUSTUS	intron	139004082	139004976	1	+	.	ID=g25215.t1.intron1;Parent=g25215.t1;
OX101755.1_Tachina_lurida_genome_assembly,_chromosome:_4	AUGUSTUS	CDS	139004977	139005131	1	+	0	ID=g25215.t1.CDS2;Parent=g25215.t1;
OX101755.1_Tachina_lurida_genome_assembly,_chromosome:_4	AUGUSTUS	exon	139004977	139005131	.	+	.	ID=g25215.t1.exon2;Parent=g25215.t1;
OX101755.1_Tachina_lurida_genome_assembly,_chromosome:_4	AUGUSTUS	intron	139005132	139005388	1	+	.	ID=g25215.t1.intron2;Parent=g25215.t1;
OX101755.1_Tachina_lurida_genome_assembly,_chromosome:_4	AUGUSTUS	CDS	139005389	139005505	1	+	1	ID=g25215.t1.CDS3;Parent=g25215.t1;
OX101755.1_Tachina_lurida_genome_assembly,_chromosome:_4	AUGUSTUS	exon	139005389	139005505	.	+	.	ID=g25215.t1.exon3;Parent=g25215.t1;
OX101755.1_Tachina_lurida_genome_assembly,_chromosome:_4	AUGUSTUS	intron	139005506	139012812	1	+	.	ID=g25215.t1.intron3;Parent=g25215.t1;
OX101755.1_Tachina_lurida_genome_assembly,_chromosome:_4	AUGUSTUS	CDS	139012813	139012957	1	+	1	ID=g25215.t1.CDS4;Parent=g25215.t1;
OX101755.1_Tachina_lurida_genome_assembly,_chromosome:_4	AUGUSTUS	exon	139012813	139012957	.	+	.	ID=g25215.t1.exon4;Parent=g25215.t1;
OX101755.1_Tachina_lurida_genome_assembly,_chromosome:_4	AUGUSTUS	intron	139012958	139015901	1	+	.	ID=g25215.t1.intron4;Parent=g25215.t1;
OX101755.1_Tachina_lurida_genome_assembly,_chromosome:_4	AUGUSTUS	CDS	139015902	139016049	0.82	+	0	ID=g25215.t1.CDS5;Parent=g25215.t1;
OX101755.1_Tachina_lurida_genome_assembly,_chromosome:_4	AUGUSTUS	exon	139015902	139016049	.	+	.	ID=g25215.t1.exon5;Parent=g25215.t1;
OX101755.1_Tachina_lurida_genome_assembly,_chromosome:_4	AUGUSTUS	intron	139016050	139016247	0.82	+	.	ID=g25215.t1.intron5;Parent=g25215.t1;
OX101755.1_Tachina_lurida_genome_assembly,_chromosome:_4	AUGUSTUS	CDS	139016248	139016279	0.82	+	2	ID=g25215.t1.CDS6;Parent=g25215.t1;
OX101755.1_Tachina_lurida_genome_assembly,_chromosome:_4	AUGUSTUS	exon	139016248	139016279	.	+	.	ID=g25215.t1.exon6;Parent=g25215.t1;
OX101755.1_Tachina_lurida_genome_assembly,_chromosome:_4	AUGUSTUS	stop_codon	139016277	139016279	.	+	0	ID=g25215.t1.stop1;Parent=g25215.t1;
OX101755.1_Tachina_lurida_genome_assembly,_chromosome:_4	AUGUSTUS	gene	139043691	139045568	.	+	.	ID=g25216;
OX101755.1_Tachina_lurida_genome_assembly,_chromosome:_4	AUGUSTUS	mRNA	139043691	139045568	1	+	.	ID=g25216.t1;Parent=g25216;
OX101755.1_Tachina_lurida_genome_assembly,_chromosome:_4	AUGUSTUS	start_codon	139043691	139043693	.	+	0	ID=g25216.t1.start1;Parent=g25216.t1;
OX101755.1_Tachina_lurida_genome_assembly,_chromosome:_4	AUGUSTUS	CDS	139043691	139045568	1	+	0	ID=g25216.t1.CDS1;Parent=g25216.t1;
OX101755.1_Tachina_lurida_genome_assembly,_chromosome:_4	AUGUSTUS	exon	139043691	139045568	.	+	.	ID=g25216.t1.exon1;Parent=g25216.t1;
OX101755.1_Tachina_lurida_genome_assembly,_chromosome:_4	AUGUSTUS	stop_codon	139045566	139045568	.	+	0	ID=g25216.t1.stop1;Parent=g25216.t1;
OX101755.1_Tachina_lurida_genome_assembly,_chromosome:_4	AUGUSTUS	gene	139050759	139052553	.	-	.	ID=g25217;
OX101755.1_Tachina_lurida_genome_assembly,_chromosome:_4	AUGUSTUS	mRNA	139050759	139052553	1	-	.	ID=g25217.t1;Parent=g25217;
OX101755.1_Tachina_lurida_genome_assembly,_chromosome:_4	AUGUSTUS	stop_codon	139050759	139050761	.	-	0	ID=g25217.t1.stop1;Parent=g25217.t1;
OX101755.1_Tachina_lurida_genome_assembly,_chromosome:_4	AUGUSTUS	CDS	139050759	139051534	1	-	2	ID=g25217.t1.CDS1;Parent=g25217.t1;
OX101755.1_Tachina_lurida_genome_assembly,_chromosome:_4	AUGUSTUS	exon	139050759	139051534	.	-	.	ID=g25217.t1.exon1;Parent=g25217.t1;
OX101755.1_Tachina_lurida_genome_assembly,_chromosome:_4	AUGUSTUS	intron	139051535	139051589	1	-	.	ID=g25217.t1.intron1;Parent=g25217.t1;
OX101755.1_Tachina_lurida_genome_assembly,_chromosome:_4	AUGUSTUS	CDS	139051590	139052029	1	-	1	ID=g25217.t1.CDS2;Parent=g25217.t1;
OX101755.1_Tachina_lurida_genome_assembly,_chromosome:_4	AUGUSTUS	exon	139051590	139052029	.	-	.	ID=g25217.t1.exon2;Parent=g25217.t1;
OX101755.1_Tachina_lurida_genome_assembly,_chromosome:_4	AUGUSTUS	intron	139052030	139052086	1	-	.	ID=g25217.t1.intron2;Parent=g25217.t1;
OX101755.1_Tachina_lurida_genome_assembly,_chromosome:_4	AUGUSTUS	CDS	139052087	139052553	1	-	0	ID=g25217.t1.CDS3;Parent=g25217.t1;
OX101755.1_Tachina_lurida_genome_assembly,_chromosome:_4	AUGUSTUS	exon	139052087	139052553	.	-	.	ID=g25217.t1.exon3;Parent=g25217.t1;
OX101755.1_Tachina_lurida_genome_assembly,_chromosome:_4	AUGUSTUS	start_codon	139052551	139052553	.	-	0	ID=g25217.t1.start1;Parent=g25217.t1;
OX101755.1_Tachina_lurida_genome_assembly,_chromosome:_4	AUGUSTUS	gene	139058690	139059139	.	-	.	ID=g25218;
OX101755.1_Tachina_lurida_genome_assembly,_chromosome:_4	AUGUSTUS	mRNA	139058690	139059139	1	-	.	ID=g25218.t1;Parent=g25218;
OX101755.1_Tachina_lurida_genome_assembly,_chromosome:_4	AUGUSTUS	stop_codon	139058690	139058692	.	-	0	ID=g25218.t1.stop1;Parent=g25218.t1;
OX101755.1_Tachina_lurida_genome_assembly,_chromosome:_4	AUGUSTUS	CDS	139058690	139059139	1	-	0	ID=g25218.t1.CDS1;Parent=g25218.t1;
OX101755.1_Tachina_lurida_genome_assembly,_chromosome:_4	AUGUSTUS	exon	139058690	139059139	.	-	.	ID=g25218.t1.exon1;Parent=g25218.t1;
OX101755.1_Tachina_lurida_genome_assembly,_chromosome:_4	AUGUSTUS	start_codon	139059137	139059139	.	-	0	ID=g25218.t1.start1;Parent=g25218.t1;
OX101755.1_Tachina_lurida_genome_assembly,_chromosome:_4	AUGUSTUS	gene	139072495	139077948	.	+	.	ID=g25219;
OX101755.1_Tachina_lurida_genome_assembly,_chromosome:_4	AUGUSTUS	mRNA	139072495	139077948	1	+	.	ID=g25219.t1;Parent=g25219;
OX101755.1_Tachina_lurida_genome_assembly,_chromosome:_4	AUGUSTUS	start_codon	139072495	139072497	.	+	0	ID=g25219.t1.start1;Parent=g25219.t1;
OX101755.1_Tachina_lurida_genome_assembly,_chromosome:_4	AUGUSTUS	CDS	139072495	139073775	1	+	0	ID=g25219.t1.CDS1;Parent=g25219.t1;
OX101755.1_Tachina_lurida_genome_assembly,_chromosome:_4	AUGUSTUS	exon	139072495	139073775	.	+	.	ID=g25219.t1.exon1;Parent=g25219.t1;
OX101755.1_Tachina_lurida_genome_assembly,_chromosome:_4	AUGUSTUS	intron	139073776	139077417	1	+	.	ID=g25219.t1.intron1;Parent=g25219.t1;
OX101755.1_Tachina_lurida_genome_assembly,_chromosome:_4	AUGUSTUS	CDS	139077418	139077948	1	+	0	ID=g25219.t1.CDS2;Parent=g25219.t1;
OX101755.1_Tachina_lurida_genome_assembly,_chromosome:_4	AUGUSTUS	exon	139077418	139077948	.	+	.	ID=g25219.t1.exon2;Parent=g25219.t1;
OX101755.1_Tachina_lurida_genome_assembly,_chromosome:_4	AUGUSTUS	stop_codon	139077946	139077948	.	+	0	ID=g25219.t1.stop1;Parent=g25219.t1;
OX101755.1_Tachina_lurida_genome_assembly,_chromosome:_4	AUGUSTUS	gene	139080231	139093448	.	+	.	ID=g25220;
OX101755.1_Tachina_lurida_genome_assembly,_chromosome:_4	AUGUSTUS	mRNA	139080231	139093448	0.64	+	.	ID=g25220.t1;Parent=g25220;
OX101755.1_Tachina_lurida_genome_assembly,_chromosome:_4	AUGUSTUS	start_codon	139080231	139080233	.	+	0	ID=g25220.t1.start1;Parent=g25220.t1;
OX101755.1_Tachina_lurida_genome_assembly,_chromosome:_4	AUGUSTUS	CDS	139080231	139082410	1	+	0	ID=g25220.t1.CDS1;Parent=g25220.t1;
OX101755.1_Tachina_lurida_genome_assembly,_chromosome:_4	AUGUSTUS	exon	139080231	139082410	.	+	.	ID=g25220.t1.exon1;Parent=g25220.t1;
OX101755.1_Tachina_lurida_genome_assembly,_chromosome:_4	AUGUSTUS	intron	139082411	139082476	1	+	.	ID=g25220.t1.intron1;Parent=g25220.t1;
OX101755.1_Tachina_lurida_genome_assembly,_chromosome:_4	AUGUSTUS	CDS	139082477	139083080	1	+	1	ID=g25220.t1.CDS2;Parent=g25220.t1;
OX101755.1_Tachina_lurida_genome_assembly,_chromosome:_4	AUGUSTUS	exon	139082477	139083080	.	+	.	ID=g25220.t1.exon2;Parent=g25220.t1;
OX101755.1_Tachina_lurida_genome_assembly,_chromosome:_4	AUGUSTUS	intron	139083081	139083926	1	+	.	ID=g25220.t1.intron2;Parent=g25220.t1;
OX101755.1_Tachina_lurida_genome_assembly,_chromosome:_4	AUGUSTUS	CDS	139083927	139084089	0.64	+	0	ID=g25220.t1.CDS3;Parent=g25220.t1;
OX101755.1_Tachina_lurida_genome_assembly,_chromosome:_4	AUGUSTUS	exon	139083927	139084089	.	+	.	ID=g25220.t1.exon3;Parent=g25220.t1;
OX101755.1_Tachina_lurida_genome_assembly,_chromosome:_4	AUGUSTUS	intron	139084090	139086766	0.64	+	.	ID=g25220.t1.intron3;Parent=g25220.t1;
OX101755.1_Tachina_lurida_genome_assembly,_chromosome:_4	AUGUSTUS	CDS	139086767	139086910	0.97	+	2	ID=g25220.t1.CDS4;Parent=g25220.t1;
OX101755.1_Tachina_lurida_genome_assembly,_chromosome:_4	AUGUSTUS	exon	139086767	139086910	.	+	.	ID=g25220.t1.exon4;Parent=g25220.t1;
OX101755.1_Tachina_lurida_genome_assembly,_chromosome:_4	AUGUSTUS	intron	139086911	139087115	1	+	.	ID=g25220.t1.intron4;Parent=g25220.t1;
OX101755.1_Tachina_lurida_genome_assembly,_chromosome:_4	AUGUSTUS	CDS	139087116	139087306	1	+	2	ID=g25220.t1.CDS5;Parent=g25220.t1;
OX101755.1_Tachina_lurida_genome_assembly,_chromosome:_4	AUGUSTUS	exon	139087116	139087306	.	+	.	ID=g25220.t1.exon5;Parent=g25220.t1;
OX101755.1_Tachina_lurida_genome_assembly,_chromosome:_4	AUGUSTUS	intron	139087307	139089298	1	+	.	ID=g25220.t1.intron5;Parent=g25220.t1;
OX101755.1_Tachina_lurida_genome_assembly,_chromosome:_4	AUGUSTUS	CDS	139089299	139089420	1	+	0	ID=g25220.t1.CDS6;Parent=g25220.t1;
OX101755.1_Tachina_lurida_genome_assembly,_chromosome:_4	AUGUSTUS	exon	139089299	139089420	.	+	.	ID=g25220.t1.exon6;Parent=g25220.t1;
OX101755.1_Tachina_lurida_genome_assembly,_chromosome:_4	AUGUSTUS	intron	139089421	139089491	1	+	.	ID=g25220.t1.intron6;Parent=g25220.t1;
OX101755.1_Tachina_lurida_genome_assembly,_chromosome:_4	AUGUSTUS	CDS	139089492	139089607	1	+	1	ID=g25220.t1.CDS7;Parent=g25220.t1;
OX101755.1_Tachina_lurida_genome_assembly,_chromosome:_4	AUGUSTUS	exon	139089492	139089607	.	+	.	ID=g25220.t1.exon7;Parent=g25220.t1;
OX101755.1_Tachina_lurida_genome_assembly,_chromosome:_4	AUGUSTUS	intron	139089608	139092864	1	+	.	ID=g25220.t1.intron7;Parent=g25220.t1;
OX101755.1_Tachina_lurida_genome_assembly,_chromosome:_4	AUGUSTUS	CDS	139092865	139093448	1	+	2	ID=g25220.t1.CDS8;Parent=g25220.t1;
OX101755.1_Tachina_lurida_genome_assembly,_chromosome:_4	AUGUSTUS	exon	139092865	139093448	.	+	.	ID=g25220.t1.exon8;Parent=g25220.t1;
OX101755.1_Tachina_lurida_genome_assembly,_chromosome:_4	AUGUSTUS	stop_codon	139093446	139093448	.	+	0	ID=g25220.t1.stop1;Parent=g25220.t1;
OX101755.1_Tachina_lurida_genome_assembly,_chromosome:_4	AUGUSTUS	mRNA	139080231	139093448	0.99	+	.	ID=g25220.t2;Parent=g25220;
OX101755.1_Tachina_lurida_genome_assembly,_chromosome:_4	AUGUSTUS	start_codon	139080231	139080233	.	+	0	ID=g25220.t2.start1;Parent=g25220.t2;
OX101755.1_Tachina_lurida_genome_assembly,_chromosome:_4	AUGUSTUS	CDS	139080231	139082410	1	+	0	ID=g25220.t2.CDS1;Parent=g25220.t2;
OX101755.1_Tachina_lurida_genome_assembly,_chromosome:_4	AUGUSTUS	exon	139080231	139082410	.	+	.	ID=g25220.t2.exon1;Parent=g25220.t2;
OX101755.1_Tachina_lurida_genome_assembly,_chromosome:_4	AUGUSTUS	intron	139082411	139082476	1	+	.	ID=g25220.t2.intron1;Parent=g25220.t2;
OX101755.1_Tachina_lurida_genome_assembly,_chromosome:_4	AUGUSTUS	CDS	139082477	139083080	1	+	1	ID=g25220.t2.CDS2;Parent=g25220.t2;
OX101755.1_Tachina_lurida_genome_assembly,_chromosome:_4	AUGUSTUS	exon	139082477	139083080	.	+	.	ID=g25220.t2.exon2;Parent=g25220.t2;
OX101755.1_Tachina_lurida_genome_assembly,_chromosome:_4	AUGUSTUS	intron	139083081	139083926	1	+	.	ID=g25220.t2.intron2;Parent=g25220.t2;
OX101755.1_Tachina_lurida_genome_assembly,_chromosome:_4	AUGUSTUS	CDS	139083927	139084098	0.99	+	0	ID=g25220.t2.CDS3;Parent=g25220.t2;
OX101755.1_Tachina_lurida_genome_assembly,_chromosome:_4	AUGUSTUS	exon	139083927	139084098	.	+	.	ID=g25220.t2.exon3;Parent=g25220.t2;
OX101755.1_Tachina_lurida_genome_assembly,_chromosome:_4	AUGUSTUS	intron	139084099	139086766	0.99	+	.	ID=g25220.t2.intron3;Parent=g25220.t2;
OX101755.1_Tachina_lurida_genome_assembly,_chromosome:_4	AUGUSTUS	CDS	139086767	139086910	1	+	2	ID=g25220.t2.CDS4;Parent=g25220.t2;
OX101755.1_Tachina_lurida_genome_assembly,_chromosome:_4	AUGUSTUS	exon	139086767	139086910	.	+	.	ID=g25220.t2.exon4;Parent=g25220.t2;
OX101755.1_Tachina_lurida_genome_assembly,_chromosome:_4	AUGUSTUS	intron	139086911	139087115	1	+	.	ID=g25220.t2.intron4;Parent=g25220.t2;
OX101755.1_Tachina_lurida_genome_assembly,_chromosome:_4	AUGUSTUS	CDS	139087116	139087306	1	+	2	ID=g25220.t2.CDS5;Parent=g25220.t2;
OX101755.1_Tachina_lurida_genome_assembly,_chromosome:_4	AUGUSTUS	exon	139087116	139087306	.	+	.	ID=g25220.t2.exon5;Parent=g25220.t2;
OX101755.1_Tachina_lurida_genome_assembly,_chromosome:_4	AUGUSTUS	intron	139087307	139089298	1	+	.	ID=g25220.t2.intron5;Parent=g25220.t2;
OX101755.1_Tachina_lurida_genome_assembly,_chromosome:_4	AUGUSTUS	CDS	139089299	139089420	1	+	0	ID=g25220.t2.CDS6;Parent=g25220.t2;
OX101755.1_Tachina_lurida_genome_assembly,_chromosome:_4	AUGUSTUS	exon	139089299	139089420	.	+	.	ID=g25220.t2.exon6;Parent=g25220.t2;
OX101755.1_Tachina_lurida_genome_assembly,_chromosome:_4	AUGUSTUS	intron	139089421	139089491	1	+	.	ID=g25220.t2.intron6;Parent=g25220.t2;
OX101755.1_Tachina_lurida_genome_assembly,_chromosome:_4	AUGUSTUS	CDS	139089492	139089607	1	+	1	ID=g25220.t2.CDS7;Parent=g25220.t2;
OX101755.1_Tachina_lurida_genome_assembly,_chromosome:_4	AUGUSTUS	exon	139089492	139089607	.	+	.	ID=g25220.t2.exon7;Parent=g25220.t2;
OX101755.1_Tachina_lurida_genome_assembly,_chromosome:_4	AUGUSTUS	intron	139089608	139092864	1	+	.	ID=g25220.t2.intron7;Parent=g25220.t2;
OX101755.1_Tachina_lurida_genome_assembly,_chromosome:_4	AUGUSTUS	CDS	139092865	139093448	1	+	2	ID=g25220.t2.CDS8;Parent=g25220.t2;
OX101755.1_Tachina_lurida_genome_assembly,_chromosome:_4	AUGUSTUS	exon	139092865	139093448	.	+	.	ID=g25220.t2.exon8;Parent=g25220.t2;
OX101755.1_Tachina_lurida_genome_assembly,_chromosome:_4	AUGUSTUS	stop_codon	139093446	139093448	.	+	0	ID=g25220.t2.stop1;Parent=g25220.t2;
OX101755.1_Tachina_lurida_genome_assembly,_chromosome:_4	GeneMark.hmm3	gene	139099252	139100013	.	-	.	ID=g25221;
OX101755.1_Tachina_lurida_genome_assembly,_chromosome:_4	GeneMark.hmm3	mRNA	139099252	139100013	.	-	.	ID=g25221.t1;Parent=g25221;
OX101755.1_Tachina_lurida_genome_assembly,_chromosome:_4	GeneMark.hmm3	CDS	139099252	139100013	.	-	0	ID=g25221.t1.CDS1;Parent=g25221.t1;
OX101755.1_Tachina_lurida_genome_assembly,_chromosome:_4	GeneMark.hmm3	exon	139099252	139100013	.	-	0	ID=g25221.t1.exon1;Parent=g25221.t1;
OX101755.1_Tachina_lurida_genome_assembly,_chromosome:_4	AUGUSTUS	gene	139102466	139103077	.	-	.	ID=g25222;
OX101755.1_Tachina_lurida_genome_assembly,_chromosome:_4	AUGUSTUS	mRNA	139102466	139103077	0.64	-	.	ID=g25222.t1;Parent=g25222;
OX101755.1_Tachina_lurida_genome_assembly,_chromosome:_4	AUGUSTUS	stop_codon	139102466	139102468	.	-	0	ID=g25222.t1.stop1;Parent=g25222.t1;
OX101755.1_Tachina_lurida_genome_assembly,_chromosome:_4	AUGUSTUS	CDS	139102466	139103077	0.64	-	0	ID=g25222.t1.CDS1;Parent=g25222.t1;
OX101755.1_Tachina_lurida_genome_assembly,_chromosome:_4	AUGUSTUS	exon	139102466	139103077	.	-	.	ID=g25222.t1.exon1;Parent=g25222.t1;
OX101755.1_Tachina_lurida_genome_assembly,_chromosome:_4	AUGUSTUS	start_codon	139103075	139103077	.	-	0	ID=g25222.t1.start1;Parent=g25222.t1;
OX101755.1_Tachina_lurida_genome_assembly,_chromosome:_4	AUGUSTUS	gene	139105440	139106747	.	+	.	ID=g25223;
OX101755.1_Tachina_lurida_genome_assembly,_chromosome:_4	AUGUSTUS	mRNA	139105440	139106747	0.88	+	.	ID=g25223.t1;Parent=g25223;
OX101755.1_Tachina_lurida_genome_assembly,_chromosome:_4	AUGUSTUS	start_codon	139105440	139105442	.	+	0	ID=g25223.t1.start1;Parent=g25223.t1;
OX101755.1_Tachina_lurida_genome_assembly,_chromosome:_4	AUGUSTUS	CDS	139105440	139105446	0.95	+	0	ID=g25223.t1.CDS1;Parent=g25223.t1;
OX101755.1_Tachina_lurida_genome_assembly,_chromosome:_4	AUGUSTUS	exon	139105440	139105446	.	+	.	ID=g25223.t1.exon1;Parent=g25223.t1;
OX101755.1_Tachina_lurida_genome_assembly,_chromosome:_4	AUGUSTUS	intron	139105447	139105578	0.88	+	.	ID=g25223.t1.intron1;Parent=g25223.t1;
OX101755.1_Tachina_lurida_genome_assembly,_chromosome:_4	AUGUSTUS	CDS	139105579	139106136	0.88	+	2	ID=g25223.t1.CDS2;Parent=g25223.t1;
OX101755.1_Tachina_lurida_genome_assembly,_chromosome:_4	AUGUSTUS	exon	139105579	139106136	.	+	.	ID=g25223.t1.exon2;Parent=g25223.t1;
OX101755.1_Tachina_lurida_genome_assembly,_chromosome:_4	AUGUSTUS	intron	139106137	139106202	1	+	.	ID=g25223.t1.intron2;Parent=g25223.t1;
OX101755.1_Tachina_lurida_genome_assembly,_chromosome:_4	AUGUSTUS	CDS	139106203	139106747	1	+	2	ID=g25223.t1.CDS3;Parent=g25223.t1;
OX101755.1_Tachina_lurida_genome_assembly,_chromosome:_4	AUGUSTUS	exon	139106203	139106747	.	+	.	ID=g25223.t1.exon3;Parent=g25223.t1;
OX101755.1_Tachina_lurida_genome_assembly,_chromosome:_4	AUGUSTUS	stop_codon	139106745	139106747	.	+	0	ID=g25223.t1.stop1;Parent=g25223.t1;
OX101755.1_Tachina_lurida_genome_assembly,_chromosome:_4	GeneMark.hmm3	mRNA	139105587	139106747	.	+	.	ID=g25223.t2;Parent=g25223;
OX101755.1_Tachina_lurida_genome_assembly,_chromosome:_4	GeneMark.hmm3	start_codon	139105587	139105589	.	+	0	ID=g25223.t2.start1;Parent=g25223.t2;
OX101755.1_Tachina_lurida_genome_assembly,_chromosome:_4	GeneMark.hmm3	CDS	139105587	139106136	.	+	0	ID=g25223.t2.CDS1;Parent=g25223.t2;
OX101755.1_Tachina_lurida_genome_assembly,_chromosome:_4	GeneMark.hmm3	exon	139105587	139106136	0	+	.	ID=g25223.t2.exon1;Parent=g25223.t2;
OX101755.1_Tachina_lurida_genome_assembly,_chromosome:_4	GeneMark.hmm3	intron	139106137	139106202	.	+	2	ID=g25223.t2.intron1;Parent=g25223.t2;
OX101755.1_Tachina_lurida_genome_assembly,_chromosome:_4	GeneMark.hmm3	CDS	139106203	139106747	.	+	2	ID=g25223.t2.CDS2;Parent=g25223.t2;
OX101755.1_Tachina_lurida_genome_assembly,_chromosome:_4	GeneMark.hmm3	exon	139106203	139106747	0	+	.	ID=g25223.t2.exon2;Parent=g25223.t2;
OX101755.1_Tachina_lurida_genome_assembly,_chromosome:_4	GeneMark.hmm3	stop_codon	139106745	139106747	.	+	0	ID=g25223.t2.stop1;Parent=g25223.t2;
OX101755.1_Tachina_lurida_genome_assembly,_chromosome:_4	AUGUSTUS	gene	139106857	139107860	.	-	.	ID=g25224;
OX101755.1_Tachina_lurida_genome_assembly,_chromosome:_4	AUGUSTUS	mRNA	139106857	139107860	1	-	.	ID=g25224.t1;Parent=g25224;
OX101755.1_Tachina_lurida_genome_assembly,_chromosome:_4	AUGUSTUS	stop_codon	139106857	139106859	.	-	0	ID=g25224.t1.stop1;Parent=g25224.t1;
OX101755.1_Tachina_lurida_genome_assembly,_chromosome:_4	AUGUSTUS	CDS	139106857	139106982	1	-	0	ID=g25224.t1.CDS1;Parent=g25224.t1;
OX101755.1_Tachina_lurida_genome_assembly,_chromosome:_4	AUGUSTUS	exon	139106857	139106982	.	-	.	ID=g25224.t1.exon1;Parent=g25224.t1;
OX101755.1_Tachina_lurida_genome_assembly,_chromosome:_4	AUGUSTUS	intron	139106983	139107044	1	-	.	ID=g25224.t1.intron1;Parent=g25224.t1;
OX101755.1_Tachina_lurida_genome_assembly,_chromosome:_4	AUGUSTUS	CDS	139107045	139107420	1	-	1	ID=g25224.t1.CDS2;Parent=g25224.t1;
OX101755.1_Tachina_lurida_genome_assembly,_chromosome:_4	AUGUSTUS	exon	139107045	139107420	.	-	.	ID=g25224.t1.exon2;Parent=g25224.t1;
OX101755.1_Tachina_lurida_genome_assembly,_chromosome:_4	AUGUSTUS	intron	139107421	139107491	1	-	.	ID=g25224.t1.intron2;Parent=g25224.t1;
OX101755.1_Tachina_lurida_genome_assembly,_chromosome:_4	AUGUSTUS	CDS	139107492	139107636	1	-	2	ID=g25224.t1.CDS3;Parent=g25224.t1;
OX101755.1_Tachina_lurida_genome_assembly,_chromosome:_4	AUGUSTUS	exon	139107492	139107636	.	-	.	ID=g25224.t1.exon3;Parent=g25224.t1;
OX101755.1_Tachina_lurida_genome_assembly,_chromosome:_4	AUGUSTUS	intron	139107637	139107700	1	-	.	ID=g25224.t1.intron3;Parent=g25224.t1;
OX101755.1_Tachina_lurida_genome_assembly,_chromosome:_4	AUGUSTUS	CDS	139107701	139107860	1	-	0	ID=g25224.t1.CDS4;Parent=g25224.t1;
OX101755.1_Tachina_lurida_genome_assembly,_chromosome:_4	AUGUSTUS	exon	139107701	139107860	.	-	.	ID=g25224.t1.exon4;Parent=g25224.t1;
OX101755.1_Tachina_lurida_genome_assembly,_chromosome:_4	AUGUSTUS	start_codon	139107858	139107860	.	-	0	ID=g25224.t1.start1;Parent=g25224.t1;
OX101755.1_Tachina_lurida_genome_assembly,_chromosome:_4	AUGUSTUS	gene	139108403	139108840	.	-	.	ID=g25225;
OX101755.1_Tachina_lurida_genome_assembly,_chromosome:_4	AUGUSTUS	mRNA	139108403	139108840	1	-	.	ID=g25225.t1;Parent=g25225;
OX101755.1_Tachina_lurida_genome_assembly,_chromosome:_4	AUGUSTUS	stop_codon	139108403	139108405	.	-	0	ID=g25225.t1.stop1;Parent=g25225.t1;
OX101755.1_Tachina_lurida_genome_assembly,_chromosome:_4	AUGUSTUS	CDS	139108403	139108840	1	-	0	ID=g25225.t1.CDS1;Parent=g25225.t1;
OX101755.1_Tachina_lurida_genome_assembly,_chromosome:_4	AUGUSTUS	exon	139108403	139108840	.	-	.	ID=g25225.t1.exon1;Parent=g25225.t1;
OX101755.1_Tachina_lurida_genome_assembly,_chromosome:_4	AUGUSTUS	start_codon	139108838	139108840	.	-	0	ID=g25225.t1.start1;Parent=g25225.t1;
OX101755.1_Tachina_lurida_genome_assembly,_chromosome:_4	AUGUSTUS	gene	139111212	139111955	.	-	.	ID=g25226;
OX101755.1_Tachina_lurida_genome_assembly,_chromosome:_4	AUGUSTUS	mRNA	139111212	139111955	0.26	-	.	ID=g25226.t1;Parent=g25226;
OX101755.1_Tachina_lurida_genome_assembly,_chromosome:_4	AUGUSTUS	stop_codon	139111212	139111214	.	-	0	ID=g25226.t1.stop1;Parent=g25226.t1;
OX101755.1_Tachina_lurida_genome_assembly,_chromosome:_4	AUGUSTUS	CDS	139111212	139111256	0.31	-	0	ID=g25226.t1.CDS1;Parent=g25226.t1;
OX101755.1_Tachina_lurida_genome_assembly,_chromosome:_4	AUGUSTUS	exon	139111212	139111256	.	-	.	ID=g25226.t1.exon1;Parent=g25226.t1;
OX101755.1_Tachina_lurida_genome_assembly,_chromosome:_4	AUGUSTUS	intron	139111257	139111357	0.31	-	.	ID=g25226.t1.intron1;Parent=g25226.t1;
OX101755.1_Tachina_lurida_genome_assembly,_chromosome:_4	AUGUSTUS	CDS	139111358	139111661	0.42	-	1	ID=g25226.t1.CDS2;Parent=g25226.t1;
OX101755.1_Tachina_lurida_genome_assembly,_chromosome:_4	AUGUSTUS	exon	139111358	139111661	.	-	.	ID=g25226.t1.exon2;Parent=g25226.t1;
OX101755.1_Tachina_lurida_genome_assembly,_chromosome:_4	AUGUSTUS	intron	139111662	139111721	1	-	.	ID=g25226.t1.intron2;Parent=g25226.t1;
OX101755.1_Tachina_lurida_genome_assembly,_chromosome:_4	AUGUSTUS	CDS	139111722	139111809	0.94	-	2	ID=g25226.t1.CDS3;Parent=g25226.t1;
OX101755.1_Tachina_lurida_genome_assembly,_chromosome:_4	AUGUSTUS	exon	139111722	139111809	.	-	.	ID=g25226.t1.exon3;Parent=g25226.t1;
OX101755.1_Tachina_lurida_genome_assembly,_chromosome:_4	AUGUSTUS	intron	139111810	139111951	0.84	-	.	ID=g25226.t1.intron3;Parent=g25226.t1;
OX101755.1_Tachina_lurida_genome_assembly,_chromosome:_4	AUGUSTUS	CDS	139111952	139111955	0.84	-	0	ID=g25226.t1.CDS4;Parent=g25226.t1;
OX101755.1_Tachina_lurida_genome_assembly,_chromosome:_4	AUGUSTUS	exon	139111952	139111955	.	-	.	ID=g25226.t1.exon4;Parent=g25226.t1;
OX101755.1_Tachina_lurida_genome_assembly,_chromosome:_4	AUGUSTUS	start_codon	139111953	139111955	.	-	0	ID=g25226.t1.start1;Parent=g25226.t1;
OX101755.1_Tachina_lurida_genome_assembly,_chromosome:_4	AUGUSTUS	gene	139114164	139116892	.	-	.	ID=g25227;
OX101755.1_Tachina_lurida_genome_assembly,_chromosome:_4	AUGUSTUS	mRNA	139114164	139116892	1	-	.	ID=g25227.t1;Parent=g25227;
OX101755.1_Tachina_lurida_genome_assembly,_chromosome:_4	AUGUSTUS	stop_codon	139114164	139114166	.	-	0	ID=g25227.t1.stop1;Parent=g25227.t1;
OX101755.1_Tachina_lurida_genome_assembly,_chromosome:_4	AUGUSTUS	CDS	139114164	139115522	1	-	0	ID=g25227.t1.CDS1;Parent=g25227.t1;
OX101755.1_Tachina_lurida_genome_assembly,_chromosome:_4	AUGUSTUS	exon	139114164	139115522	.	-	.	ID=g25227.t1.exon1;Parent=g25227.t1;
OX101755.1_Tachina_lurida_genome_assembly,_chromosome:_4	AUGUSTUS	intron	139115523	139115586	1	-	.	ID=g25227.t1.intron1;Parent=g25227.t1;
OX101755.1_Tachina_lurida_genome_assembly,_chromosome:_4	AUGUSTUS	CDS	139115587	139115915	1	-	2	ID=g25227.t1.CDS2;Parent=g25227.t1;
OX101755.1_Tachina_lurida_genome_assembly,_chromosome:_4	AUGUSTUS	exon	139115587	139115915	.	-	.	ID=g25227.t1.exon2;Parent=g25227.t1;
OX101755.1_Tachina_lurida_genome_assembly,_chromosome:_4	AUGUSTUS	intron	139115916	139116339	1	-	.	ID=g25227.t1.intron2;Parent=g25227.t1;
OX101755.1_Tachina_lurida_genome_assembly,_chromosome:_4	AUGUSTUS	CDS	139116340	139116892	1	-	0	ID=g25227.t1.CDS3;Parent=g25227.t1;
OX101755.1_Tachina_lurida_genome_assembly,_chromosome:_4	AUGUSTUS	exon	139116340	139116892	.	-	.	ID=g25227.t1.exon3;Parent=g25227.t1;
OX101755.1_Tachina_lurida_genome_assembly,_chromosome:_4	AUGUSTUS	start_codon	139116890	139116892	.	-	0	ID=g25227.t1.start1;Parent=g25227.t1;
OX101755.1_Tachina_lurida_genome_assembly,_chromosome:_4	AUGUSTUS	gene	139117497	139118288	.	+	.	ID=g25228;
OX101755.1_Tachina_lurida_genome_assembly,_chromosome:_4	AUGUSTUS	mRNA	139117497	139118288	1	+	.	ID=g25228.t1;Parent=g25228;
OX101755.1_Tachina_lurida_genome_assembly,_chromosome:_4	AUGUSTUS	start_codon	139117497	139117499	.	+	0	ID=g25228.t1.start1;Parent=g25228.t1;
OX101755.1_Tachina_lurida_genome_assembly,_chromosome:_4	AUGUSTUS	CDS	139117497	139118288	1	+	0	ID=g25228.t1.CDS1;Parent=g25228.t1;
OX101755.1_Tachina_lurida_genome_assembly,_chromosome:_4	AUGUSTUS	exon	139117497	139118288	.	+	.	ID=g25228.t1.exon1;Parent=g25228.t1;
OX101755.1_Tachina_lurida_genome_assembly,_chromosome:_4	AUGUSTUS	stop_codon	139118286	139118288	.	+	0	ID=g25228.t1.stop1;Parent=g25228.t1;
OX101755.1_Tachina_lurida_genome_assembly,_chromosome:_4	AUGUSTUS	gene	139119335	139119883	.	-	.	ID=g25229;
OX101755.1_Tachina_lurida_genome_assembly,_chromosome:_4	AUGUSTUS	mRNA	139119335	139119745	0.99	-	.	ID=g25229.t1;Parent=g25229;
OX101755.1_Tachina_lurida_genome_assembly,_chromosome:_4	AUGUSTUS	stop_codon	139119335	139119337	.	-	0	ID=g25229.t1.stop1;Parent=g25229.t1;
OX101755.1_Tachina_lurida_genome_assembly,_chromosome:_4	AUGUSTUS	CDS	139119335	139119745	0.99	-	0	ID=g25229.t1.CDS1;Parent=g25229.t1;
OX101755.1_Tachina_lurida_genome_assembly,_chromosome:_4	AUGUSTUS	exon	139119335	139119745	.	-	.	ID=g25229.t1.exon1;Parent=g25229.t1;
OX101755.1_Tachina_lurida_genome_assembly,_chromosome:_4	AUGUSTUS	start_codon	139119743	139119745	.	-	0	ID=g25229.t1.start1;Parent=g25229.t1;
OX101755.1_Tachina_lurida_genome_assembly,_chromosome:_4	AUGUSTUS	mRNA	139119335	139119883	0.73	-	.	ID=g25229.t2;Parent=g25229;
OX101755.1_Tachina_lurida_genome_assembly,_chromosome:_4	AUGUSTUS	stop_codon	139119335	139119337	.	-	0	ID=g25229.t2.stop1;Parent=g25229.t2;
OX101755.1_Tachina_lurida_genome_assembly,_chromosome:_4	AUGUSTUS	CDS	139119335	139119883	0.73	-	0	ID=g25229.t2.CDS1;Parent=g25229.t2;
OX101755.1_Tachina_lurida_genome_assembly,_chromosome:_4	AUGUSTUS	exon	139119335	139119883	.	-	.	ID=g25229.t2.exon1;Parent=g25229.t2;
OX101755.1_Tachina_lurida_genome_assembly,_chromosome:_4	AUGUSTUS	start_codon	139119881	139119883	.	-	0	ID=g25229.t2.start1;Parent=g25229.t2;
OX101755.1_Tachina_lurida_genome_assembly,_chromosome:_4	AUGUSTUS	gene	139129165	139136204	.	-	.	ID=g25230;
OX101755.1_Tachina_lurida_genome_assembly,_chromosome:_4	AUGUSTUS	mRNA	139129165	139136204	0.48	-	.	ID=g25230.t1;Parent=g25230;
OX101755.1_Tachina_lurida_genome_assembly,_chromosome:_4	AUGUSTUS	stop_codon	139129165	139129167	.	-	0	ID=g25230.t1.stop1;Parent=g25230.t1;
OX101755.1_Tachina_lurida_genome_assembly,_chromosome:_4	AUGUSTUS	CDS	139129165	139129247	0.99	-	2	ID=g25230.t1.CDS1;Parent=g25230.t1;
OX101755.1_Tachina_lurida_genome_assembly,_chromosome:_4	AUGUSTUS	exon	139129165	139129247	.	-	.	ID=g25230.t1.exon1;Parent=g25230.t1;
OX101755.1_Tachina_lurida_genome_assembly,_chromosome:_4	AUGUSTUS	intron	139129248	139129304	0.99	-	.	ID=g25230.t1.intron1;Parent=g25230.t1;
OX101755.1_Tachina_lurida_genome_assembly,_chromosome:_4	AUGUSTUS	CDS	139129305	139129464	1	-	0	ID=g25230.t1.CDS2;Parent=g25230.t1;
OX101755.1_Tachina_lurida_genome_assembly,_chromosome:_4	AUGUSTUS	exon	139129305	139129464	.	-	.	ID=g25230.t1.exon2;Parent=g25230.t1;
OX101755.1_Tachina_lurida_genome_assembly,_chromosome:_4	AUGUSTUS	intron	139129465	139129526	1	-	.	ID=g25230.t1.intron2;Parent=g25230.t1;
OX101755.1_Tachina_lurida_genome_assembly,_chromosome:_4	AUGUSTUS	CDS	139129527	139129762	1	-	2	ID=g25230.t1.CDS3;Parent=g25230.t1;
OX101755.1_Tachina_lurida_genome_assembly,_chromosome:_4	AUGUSTUS	exon	139129527	139129762	.	-	.	ID=g25230.t1.exon3;Parent=g25230.t1;
OX101755.1_Tachina_lurida_genome_assembly,_chromosome:_4	AUGUSTUS	intron	139129763	139135939	0.49	-	.	ID=g25230.t1.intron3;Parent=g25230.t1;
OX101755.1_Tachina_lurida_genome_assembly,_chromosome:_4	AUGUSTUS	CDS	139135940	139136062	0.49	-	2	ID=g25230.t1.CDS4;Parent=g25230.t1;
OX101755.1_Tachina_lurida_genome_assembly,_chromosome:_4	AUGUSTUS	exon	139135940	139136062	.	-	.	ID=g25230.t1.exon4;Parent=g25230.t1;
OX101755.1_Tachina_lurida_genome_assembly,_chromosome:_4	AUGUSTUS	intron	139136063	139136128	1	-	.	ID=g25230.t1.intron4;Parent=g25230.t1;
OX101755.1_Tachina_lurida_genome_assembly,_chromosome:_4	AUGUSTUS	CDS	139136129	139136204	1	-	0	ID=g25230.t1.CDS5;Parent=g25230.t1;
OX101755.1_Tachina_lurida_genome_assembly,_chromosome:_4	AUGUSTUS	exon	139136129	139136204	.	-	.	ID=g25230.t1.exon5;Parent=g25230.t1;
OX101755.1_Tachina_lurida_genome_assembly,_chromosome:_4	AUGUSTUS	start_codon	139136202	139136204	.	-	0	ID=g25230.t1.start1;Parent=g25230.t1;
OX101755.1_Tachina_lurida_genome_assembly,_chromosome:_4	AUGUSTUS	gene	139139259	139142601	.	-	.	ID=g25231;
OX101755.1_Tachina_lurida_genome_assembly,_chromosome:_4	AUGUSTUS	mRNA	139139259	139142601	0.3	-	.	ID=g25231.t1;Parent=g25231;
OX101755.1_Tachina_lurida_genome_assembly,_chromosome:_4	AUGUSTUS	stop_codon	139139259	139139261	.	-	0	ID=g25231.t1.stop1;Parent=g25231.t1;
OX101755.1_Tachina_lurida_genome_assembly,_chromosome:_4	AUGUSTUS	CDS	139139259	139139420	0.44	-	0	ID=g25231.t1.CDS1;Parent=g25231.t1;
OX101755.1_Tachina_lurida_genome_assembly,_chromosome:_4	AUGUSTUS	exon	139139259	139139420	.	-	.	ID=g25231.t1.exon1;Parent=g25231.t1;
OX101755.1_Tachina_lurida_genome_assembly,_chromosome:_4	AUGUSTUS	intron	139139421	139142214	0.82	-	.	ID=g25231.t1.intron1;Parent=g25231.t1;
OX101755.1_Tachina_lurida_genome_assembly,_chromosome:_4	AUGUSTUS	CDS	139142215	139142601	0.55	-	0	ID=g25231.t1.CDS2;Parent=g25231.t1;
OX101755.1_Tachina_lurida_genome_assembly,_chromosome:_4	AUGUSTUS	exon	139142215	139142601	.	-	.	ID=g25231.t1.exon2;Parent=g25231.t1;
OX101755.1_Tachina_lurida_genome_assembly,_chromosome:_4	AUGUSTUS	start_codon	139142599	139142601	.	-	0	ID=g25231.t1.start1;Parent=g25231.t1;
OX101755.1_Tachina_lurida_genome_assembly,_chromosome:_4	AUGUSTUS	gene	139144498	139146127	.	-	.	ID=g25232;
OX101755.1_Tachina_lurida_genome_assembly,_chromosome:_4	AUGUSTUS	mRNA	139144498	139146127	0.58	-	.	ID=g25232.t1;Parent=g25232;
OX101755.1_Tachina_lurida_genome_assembly,_chromosome:_4	AUGUSTUS	stop_codon	139144498	139144500	.	-	0	ID=g25232.t1.stop1;Parent=g25232.t1;
OX101755.1_Tachina_lurida_genome_assembly,_chromosome:_4	AUGUSTUS	CDS	139144498	139145256	0.84	-	0	ID=g25232.t1.CDS1;Parent=g25232.t1;
OX101755.1_Tachina_lurida_genome_assembly,_chromosome:_4	AUGUSTUS	exon	139144498	139145256	.	-	.	ID=g25232.t1.exon1;Parent=g25232.t1;
OX101755.1_Tachina_lurida_genome_assembly,_chromosome:_4	AUGUSTUS	intron	139145257	139145610	0.58	-	.	ID=g25232.t1.intron1;Parent=g25232.t1;
OX101755.1_Tachina_lurida_genome_assembly,_chromosome:_4	AUGUSTUS	CDS	139145611	139145899	0.58	-	1	ID=g25232.t1.CDS2;Parent=g25232.t1;
OX101755.1_Tachina_lurida_genome_assembly,_chromosome:_4	AUGUSTUS	exon	139145611	139145899	.	-	.	ID=g25232.t1.exon2;Parent=g25232.t1;
OX101755.1_Tachina_lurida_genome_assembly,_chromosome:_4	AUGUSTUS	intron	139145900	139145966	1	-	.	ID=g25232.t1.intron2;Parent=g25232.t1;
OX101755.1_Tachina_lurida_genome_assembly,_chromosome:_4	AUGUSTUS	CDS	139145967	139146127	1	-	0	ID=g25232.t1.CDS3;Parent=g25232.t1;
OX101755.1_Tachina_lurida_genome_assembly,_chromosome:_4	AUGUSTUS	exon	139145967	139146127	.	-	.	ID=g25232.t1.exon3;Parent=g25232.t1;
OX101755.1_Tachina_lurida_genome_assembly,_chromosome:_4	AUGUSTUS	start_codon	139146125	139146127	.	-	0	ID=g25232.t1.start1;Parent=g25232.t1;
OX101755.1_Tachina_lurida_genome_assembly,_chromosome:_4	AUGUSTUS	gene	139147045	139147497	.	-	.	ID=g25233;
OX101755.1_Tachina_lurida_genome_assembly,_chromosome:_4	AUGUSTUS	mRNA	139147045	139147497	1	-	.	ID=g25233.t1;Parent=g25233;
OX101755.1_Tachina_lurida_genome_assembly,_chromosome:_4	AUGUSTUS	stop_codon	139147045	139147047	.	-	0	ID=g25233.t1.stop1;Parent=g25233.t1;
OX101755.1_Tachina_lurida_genome_assembly,_chromosome:_4	AUGUSTUS	CDS	139147045	139147497	1	-	0	ID=g25233.t1.CDS1;Parent=g25233.t1;
OX101755.1_Tachina_lurida_genome_assembly,_chromosome:_4	AUGUSTUS	exon	139147045	139147497	.	-	.	ID=g25233.t1.exon1;Parent=g25233.t1;
OX101755.1_Tachina_lurida_genome_assembly,_chromosome:_4	AUGUSTUS	start_codon	139147495	139147497	.	-	0	ID=g25233.t1.start1;Parent=g25233.t1;
OX101755.1_Tachina_lurida_genome_assembly,_chromosome:_4	AUGUSTUS	gene	139152010	139152781	.	-	.	ID=g25234;
OX101755.1_Tachina_lurida_genome_assembly,_chromosome:_4	AUGUSTUS	mRNA	139152010	139152781	0.56	-	.	ID=g25234.t1;Parent=g25234;
OX101755.1_Tachina_lurida_genome_assembly,_chromosome:_4	AUGUSTUS	stop_codon	139152010	139152012	.	-	0	ID=g25234.t1.stop1;Parent=g25234.t1;
OX101755.1_Tachina_lurida_genome_assembly,_chromosome:_4	AUGUSTUS	CDS	139152010	139152348	0.56	-	0	ID=g25234.t1.CDS1;Parent=g25234.t1;
OX101755.1_Tachina_lurida_genome_assembly,_chromosome:_4	AUGUSTUS	exon	139152010	139152348	.	-	.	ID=g25234.t1.exon1;Parent=g25234.t1;
OX101755.1_Tachina_lurida_genome_assembly,_chromosome:_4	AUGUSTUS	intron	139152349	139152616	0.56	-	.	ID=g25234.t1.intron1;Parent=g25234.t1;
OX101755.1_Tachina_lurida_genome_assembly,_chromosome:_4	AUGUSTUS	CDS	139152617	139152781	0.56	-	0	ID=g25234.t1.CDS2;Parent=g25234.t1;
OX101755.1_Tachina_lurida_genome_assembly,_chromosome:_4	AUGUSTUS	exon	139152617	139152781	.	-	.	ID=g25234.t1.exon2;Parent=g25234.t1;
OX101755.1_Tachina_lurida_genome_assembly,_chromosome:_4	AUGUSTUS	start_codon	139152779	139152781	.	-	0	ID=g25234.t1.start1;Parent=g25234.t1;
OX101755.1_Tachina_lurida_genome_assembly,_chromosome:_4	AUGUSTUS	gene	139152834	139158116	.	-	.	ID=g25235;
OX101755.1_Tachina_lurida_genome_assembly,_chromosome:_4	AUGUSTUS	mRNA	139152834	139158116	1	-	.	ID=g25235.t1;Parent=g25235;
OX101755.1_Tachina_lurida_genome_assembly,_chromosome:_4	AUGUSTUS	stop_codon	139152834	139152836	.	-	0	ID=g25235.t1.stop1;Parent=g25235.t1;
OX101755.1_Tachina_lurida_genome_assembly,_chromosome:_4	AUGUSTUS	CDS	139152834	139158116	1	-	0	ID=g25235.t1.CDS1;Parent=g25235.t1;
OX101755.1_Tachina_lurida_genome_assembly,_chromosome:_4	AUGUSTUS	exon	139152834	139158116	.	-	.	ID=g25235.t1.exon1;Parent=g25235.t1;
OX101755.1_Tachina_lurida_genome_assembly,_chromosome:_4	AUGUSTUS	start_codon	139158114	139158116	.	-	0	ID=g25235.t1.start1;Parent=g25235.t1;
OX101755.1_Tachina_lurida_genome_assembly,_chromosome:_4	AUGUSTUS	gene	139163232	139164318	.	-	.	ID=g25236;
OX101755.1_Tachina_lurida_genome_assembly,_chromosome:_4	AUGUSTUS	mRNA	139163232	139164318	0.74	-	.	ID=g25236.t1;Parent=g25236;
OX101755.1_Tachina_lurida_genome_assembly,_chromosome:_4	AUGUSTUS	stop_codon	139163232	139163234	.	-	0	ID=g25236.t1.stop1;Parent=g25236.t1;
OX101755.1_Tachina_lurida_genome_assembly,_chromosome:_4	AUGUSTUS	CDS	139163232	139163492	0.74	-	0	ID=g25236.t1.CDS1;Parent=g25236.t1;
OX101755.1_Tachina_lurida_genome_assembly,_chromosome:_4	AUGUSTUS	exon	139163232	139163492	.	-	.	ID=g25236.t1.exon1;Parent=g25236.t1;
OX101755.1_Tachina_lurida_genome_assembly,_chromosome:_4	AUGUSTUS	intron	139163493	139163562	0.74	-	.	ID=g25236.t1.intron1;Parent=g25236.t1;
OX101755.1_Tachina_lurida_genome_assembly,_chromosome:_4	AUGUSTUS	CDS	139163563	139164318	0.75	-	0	ID=g25236.t1.CDS2;Parent=g25236.t1;
OX101755.1_Tachina_lurida_genome_assembly,_chromosome:_4	AUGUSTUS	exon	139163563	139164318	.	-	.	ID=g25236.t1.exon2;Parent=g25236.t1;
OX101755.1_Tachina_lurida_genome_assembly,_chromosome:_4	AUGUSTUS	start_codon	139164316	139164318	.	-	0	ID=g25236.t1.start1;Parent=g25236.t1;
OX101755.1_Tachina_lurida_genome_assembly,_chromosome:_4	AUGUSTUS	gene	139164645	139165025	.	-	.	ID=g25237;
OX101755.1_Tachina_lurida_genome_assembly,_chromosome:_4	AUGUSTUS	mRNA	139164645	139165025	1	-	.	ID=g25237.t1;Parent=g25237;
OX101755.1_Tachina_lurida_genome_assembly,_chromosome:_4	AUGUSTUS	stop_codon	139164645	139164647	.	-	0	ID=g25237.t1.stop1;Parent=g25237.t1;
OX101755.1_Tachina_lurida_genome_assembly,_chromosome:_4	AUGUSTUS	CDS	139164645	139165025	1	-	0	ID=g25237.t1.CDS1;Parent=g25237.t1;
OX101755.1_Tachina_lurida_genome_assembly,_chromosome:_4	AUGUSTUS	exon	139164645	139165025	.	-	.	ID=g25237.t1.exon1;Parent=g25237.t1;
OX101755.1_Tachina_lurida_genome_assembly,_chromosome:_4	AUGUSTUS	start_codon	139165023	139165025	.	-	0	ID=g25237.t1.start1;Parent=g25237.t1;
OX101755.1_Tachina_lurida_genome_assembly,_chromosome:_4	AUGUSTUS	gene	139166583	139167050	.	-	.	ID=g25238;
OX101755.1_Tachina_lurida_genome_assembly,_chromosome:_4	AUGUSTUS	mRNA	139166583	139167050	0.99	-	.	ID=g25238.t1;Parent=g25238;
OX101755.1_Tachina_lurida_genome_assembly,_chromosome:_4	AUGUSTUS	stop_codon	139166583	139166585	.	-	0	ID=g25238.t1.stop1;Parent=g25238.t1;
OX101755.1_Tachina_lurida_genome_assembly,_chromosome:_4	AUGUSTUS	CDS	139166583	139167050	0.99	-	0	ID=g25238.t1.CDS1;Parent=g25238.t1;
OX101755.1_Tachina_lurida_genome_assembly,_chromosome:_4	AUGUSTUS	exon	139166583	139167050	.	-	.	ID=g25238.t1.exon1;Parent=g25238.t1;
OX101755.1_Tachina_lurida_genome_assembly,_chromosome:_4	AUGUSTUS	start_codon	139167048	139167050	.	-	0	ID=g25238.t1.start1;Parent=g25238.t1;
OX101755.1_Tachina_lurida_genome_assembly,_chromosome:_4	AUGUSTUS	gene	139180350	139181225	.	-	.	ID=g25239;
OX101755.1_Tachina_lurida_genome_assembly,_chromosome:_4	AUGUSTUS	mRNA	139180350	139181225	0.27	-	.	ID=g25239.t1;Parent=g25239;
OX101755.1_Tachina_lurida_genome_assembly,_chromosome:_4	AUGUSTUS	stop_codon	139180350	139180352	.	-	0	ID=g25239.t1.stop1;Parent=g25239.t1;
OX101755.1_Tachina_lurida_genome_assembly,_chromosome:_4	AUGUSTUS	CDS	139180350	139180381	0.61	-	2	ID=g25239.t1.CDS1;Parent=g25239.t1;
OX101755.1_Tachina_lurida_genome_assembly,_chromosome:_4	AUGUSTUS	exon	139180350	139180381	.	-	.	ID=g25239.t1.exon1;Parent=g25239.t1;
OX101755.1_Tachina_lurida_genome_assembly,_chromosome:_4	AUGUSTUS	intron	139180382	139181017	0.27	-	.	ID=g25239.t1.intron1;Parent=g25239.t1;
OX101755.1_Tachina_lurida_genome_assembly,_chromosome:_4	AUGUSTUS	CDS	139181018	139181225	0.44	-	0	ID=g25239.t1.CDS2;Parent=g25239.t1;
OX101755.1_Tachina_lurida_genome_assembly,_chromosome:_4	AUGUSTUS	exon	139181018	139181225	.	-	.	ID=g25239.t1.exon2;Parent=g25239.t1;
OX101755.1_Tachina_lurida_genome_assembly,_chromosome:_4	AUGUSTUS	start_codon	139181223	139181225	.	-	0	ID=g25239.t1.start1;Parent=g25239.t1;
OX101755.1_Tachina_lurida_genome_assembly,_chromosome:_4	AUGUSTUS	gene	139181069	139182161	.	-	.	ID=g25240;
OX101755.1_Tachina_lurida_genome_assembly,_chromosome:_4	AUGUSTUS	mRNA	139181069	139182161	0.4	-	.	ID=g25240.t1;Parent=g25240;
OX101755.1_Tachina_lurida_genome_assembly,_chromosome:_4	AUGUSTUS	stop_codon	139181069	139181071	.	-	0	ID=g25240.t1.stop1;Parent=g25240.t1;
OX101755.1_Tachina_lurida_genome_assembly,_chromosome:_4	AUGUSTUS	CDS	139181069	139181261	0.78	-	1	ID=g25240.t1.CDS1;Parent=g25240.t1;
OX101755.1_Tachina_lurida_genome_assembly,_chromosome:_4	AUGUSTUS	exon	139181069	139181261	.	-	.	ID=g25240.t1.exon1;Parent=g25240.t1;
OX101755.1_Tachina_lurida_genome_assembly,_chromosome:_4	AUGUSTUS	intron	139181262	139181438	0.54	-	.	ID=g25240.t1.intron1;Parent=g25240.t1;
OX101755.1_Tachina_lurida_genome_assembly,_chromosome:_4	AUGUSTUS	CDS	139181439	139181591	0.46	-	1	ID=g25240.t1.CDS2;Parent=g25240.t1;
OX101755.1_Tachina_lurida_genome_assembly,_chromosome:_4	AUGUSTUS	exon	139181439	139181591	.	-	.	ID=g25240.t1.exon2;Parent=g25240.t1;
OX101755.1_Tachina_lurida_genome_assembly,_chromosome:_4	AUGUSTUS	intron	139181592	139181889	0.46	-	.	ID=g25240.t1.intron2;Parent=g25240.t1;
OX101755.1_Tachina_lurida_genome_assembly,_chromosome:_4	AUGUSTUS	CDS	139181890	139182161	0.81	-	0	ID=g25240.t1.CDS3;Parent=g25240.t1;
OX101755.1_Tachina_lurida_genome_assembly,_chromosome:_4	AUGUSTUS	exon	139181890	139182161	.	-	.	ID=g25240.t1.exon3;Parent=g25240.t1;
OX101755.1_Tachina_lurida_genome_assembly,_chromosome:_4	AUGUSTUS	start_codon	139182159	139182161	.	-	0	ID=g25240.t1.start1;Parent=g25240.t1;
OX101755.1_Tachina_lurida_genome_assembly,_chromosome:_4	AUGUSTUS	mRNA	139181610	139182161	0.66	-	.	ID=g25240.t2;Parent=g25240;
OX101755.1_Tachina_lurida_genome_assembly,_chromosome:_4	AUGUSTUS	stop_codon	139181610	139181612	.	-	0	ID=g25240.t2.stop1;Parent=g25240.t2;
OX101755.1_Tachina_lurida_genome_assembly,_chromosome:_4	AUGUSTUS	CDS	139181610	139181670	0.66	-	1	ID=g25240.t2.CDS1;Parent=g25240.t2;
OX101755.1_Tachina_lurida_genome_assembly,_chromosome:_4	AUGUSTUS	exon	139181610	139181670	.	-	.	ID=g25240.t2.exon1;Parent=g25240.t2;
OX101755.1_Tachina_lurida_genome_assembly,_chromosome:_4	AUGUSTUS	intron	139181671	139181889	0.66	-	.	ID=g25240.t2.intron1;Parent=g25240.t2;
OX101755.1_Tachina_lurida_genome_assembly,_chromosome:_4	AUGUSTUS	CDS	139181890	139182161	0.97	-	0	ID=g25240.t2.CDS2;Parent=g25240.t2;
OX101755.1_Tachina_lurida_genome_assembly,_chromosome:_4	AUGUSTUS	exon	139181890	139182161	.	-	.	ID=g25240.t2.exon2;Parent=g25240.t2;
OX101755.1_Tachina_lurida_genome_assembly,_chromosome:_4	AUGUSTUS	start_codon	139182159	139182161	.	-	0	ID=g25240.t2.start1;Parent=g25240.t2;
OX101755.1_Tachina_lurida_genome_assembly,_chromosome:_4	AUGUSTUS	gene	139192640	139196973	.	-	.	ID=g25241;
OX101755.1_Tachina_lurida_genome_assembly,_chromosome:_4	AUGUSTUS	mRNA	139192640	139196973	1	-	.	ID=g25241.t1;Parent=g25241;
OX101755.1_Tachina_lurida_genome_assembly,_chromosome:_4	AUGUSTUS	stop_codon	139192640	139192642	.	-	0	ID=g25241.t1.stop1;Parent=g25241.t1;
OX101755.1_Tachina_lurida_genome_assembly,_chromosome:_4	AUGUSTUS	CDS	139192640	139192708	1	-	0	ID=g25241.t1.CDS1;Parent=g25241.t1;
OX101755.1_Tachina_lurida_genome_assembly,_chromosome:_4	AUGUSTUS	exon	139192640	139192708	.	-	.	ID=g25241.t1.exon1;Parent=g25241.t1;
OX101755.1_Tachina_lurida_genome_assembly,_chromosome:_4	AUGUSTUS	intron	139192709	139192876	1	-	.	ID=g25241.t1.intron1;Parent=g25241.t1;
OX101755.1_Tachina_lurida_genome_assembly,_chromosome:_4	AUGUSTUS	CDS	139192877	139196269	1	-	0	ID=g25241.t1.CDS2;Parent=g25241.t1;
OX101755.1_Tachina_lurida_genome_assembly,_chromosome:_4	AUGUSTUS	exon	139192877	139196269	.	-	.	ID=g25241.t1.exon2;Parent=g25241.t1;
OX101755.1_Tachina_lurida_genome_assembly,_chromosome:_4	AUGUSTUS	intron	139196270	139196787	1	-	.	ID=g25241.t1.intron2;Parent=g25241.t1;
OX101755.1_Tachina_lurida_genome_assembly,_chromosome:_4	AUGUSTUS	CDS	139196788	139196973	1	-	0	ID=g25241.t1.CDS3;Parent=g25241.t1;
OX101755.1_Tachina_lurida_genome_assembly,_chromosome:_4	AUGUSTUS	exon	139196788	139196973	.	-	.	ID=g25241.t1.exon3;Parent=g25241.t1;
OX101755.1_Tachina_lurida_genome_assembly,_chromosome:_4	AUGUSTUS	start_codon	139196971	139196973	.	-	0	ID=g25241.t1.start1;Parent=g25241.t1;
OX101755.1_Tachina_lurida_genome_assembly,_chromosome:_4	AUGUSTUS	gene	139334707	139385226	.	+	.	ID=g25242;
OX101755.1_Tachina_lurida_genome_assembly,_chromosome:_4	AUGUSTUS	mRNA	139334707	139385226	1	+	.	ID=g25242.t1;Parent=g25242;
OX101755.1_Tachina_lurida_genome_assembly,_chromosome:_4	AUGUSTUS	start_codon	139334707	139334709	.	+	0	ID=g25242.t1.start1;Parent=g25242.t1;
OX101755.1_Tachina_lurida_genome_assembly,_chromosome:_4	AUGUSTUS	CDS	139334707	139335748	1	+	0	ID=g25242.t1.CDS1;Parent=g25242.t1;
OX101755.1_Tachina_lurida_genome_assembly,_chromosome:_4	AUGUSTUS	exon	139334707	139335748	.	+	.	ID=g25242.t1.exon1;Parent=g25242.t1;
OX101755.1_Tachina_lurida_genome_assembly,_chromosome:_4	AUGUSTUS	intron	139335749	139337919	1	+	.	ID=g25242.t1.intron1;Parent=g25242.t1;
OX101755.1_Tachina_lurida_genome_assembly,_chromosome:_4	AUGUSTUS	CDS	139337920	139337978	1	+	2	ID=g25242.t1.CDS2;Parent=g25242.t1;
OX101755.1_Tachina_lurida_genome_assembly,_chromosome:_4	AUGUSTUS	exon	139337920	139337978	.	+	.	ID=g25242.t1.exon2;Parent=g25242.t1;
OX101755.1_Tachina_lurida_genome_assembly,_chromosome:_4	AUGUSTUS	intron	139337979	139343407	1	+	.	ID=g25242.t1.intron2;Parent=g25242.t1;
OX101755.1_Tachina_lurida_genome_assembly,_chromosome:_4	AUGUSTUS	CDS	139343408	139343620	1	+	0	ID=g25242.t1.CDS3;Parent=g25242.t1;
OX101755.1_Tachina_lurida_genome_assembly,_chromosome:_4	AUGUSTUS	exon	139343408	139343620	.	+	.	ID=g25242.t1.exon3;Parent=g25242.t1;
OX101755.1_Tachina_lurida_genome_assembly,_chromosome:_4	AUGUSTUS	intron	139343621	139346014	1	+	.	ID=g25242.t1.intron3;Parent=g25242.t1;
OX101755.1_Tachina_lurida_genome_assembly,_chromosome:_4	AUGUSTUS	CDS	139346015	139346107	1	+	0	ID=g25242.t1.CDS4;Parent=g25242.t1;
OX101755.1_Tachina_lurida_genome_assembly,_chromosome:_4	AUGUSTUS	exon	139346015	139346107	.	+	.	ID=g25242.t1.exon4;Parent=g25242.t1;
OX101755.1_Tachina_lurida_genome_assembly,_chromosome:_4	AUGUSTUS	intron	139346108	139349311	1	+	.	ID=g25242.t1.intron4;Parent=g25242.t1;
OX101755.1_Tachina_lurida_genome_assembly,_chromosome:_4	AUGUSTUS	CDS	139349312	139349755	1	+	0	ID=g25242.t1.CDS5;Parent=g25242.t1;
OX101755.1_Tachina_lurida_genome_assembly,_chromosome:_4	AUGUSTUS	exon	139349312	139349755	.	+	.	ID=g25242.t1.exon5;Parent=g25242.t1;
OX101755.1_Tachina_lurida_genome_assembly,_chromosome:_4	AUGUSTUS	intron	139349756	139349840	1	+	.	ID=g25242.t1.intron5;Parent=g25242.t1;
OX101755.1_Tachina_lurida_genome_assembly,_chromosome:_4	AUGUSTUS	CDS	139349841	139349924	1	+	0	ID=g25242.t1.CDS6;Parent=g25242.t1;
OX101755.1_Tachina_lurida_genome_assembly,_chromosome:_4	AUGUSTUS	exon	139349841	139349924	.	+	.	ID=g25242.t1.exon6;Parent=g25242.t1;
OX101755.1_Tachina_lurida_genome_assembly,_chromosome:_4	AUGUSTUS	intron	139349925	139350401	1	+	.	ID=g25242.t1.intron6;Parent=g25242.t1;
OX101755.1_Tachina_lurida_genome_assembly,_chromosome:_4	AUGUSTUS	CDS	139350402	139350536	1	+	0	ID=g25242.t1.CDS7;Parent=g25242.t1;
OX101755.1_Tachina_lurida_genome_assembly,_chromosome:_4	AUGUSTUS	exon	139350402	139350536	.	+	.	ID=g25242.t1.exon7;Parent=g25242.t1;
OX101755.1_Tachina_lurida_genome_assembly,_chromosome:_4	AUGUSTUS	intron	139350537	139352682	1	+	.	ID=g25242.t1.intron7;Parent=g25242.t1;
OX101755.1_Tachina_lurida_genome_assembly,_chromosome:_4	AUGUSTUS	CDS	139352683	139352931	1	+	0	ID=g25242.t1.CDS8;Parent=g25242.t1;
OX101755.1_Tachina_lurida_genome_assembly,_chromosome:_4	AUGUSTUS	exon	139352683	139352931	.	+	.	ID=g25242.t1.exon8;Parent=g25242.t1;
OX101755.1_Tachina_lurida_genome_assembly,_chromosome:_4	AUGUSTUS	intron	139352932	139355128	1	+	.	ID=g25242.t1.intron8;Parent=g25242.t1;
OX101755.1_Tachina_lurida_genome_assembly,_chromosome:_4	AUGUSTUS	CDS	139355129	139355677	1	+	0	ID=g25242.t1.CDS9;Parent=g25242.t1;
OX101755.1_Tachina_lurida_genome_assembly,_chromosome:_4	AUGUSTUS	exon	139355129	139355677	.	+	.	ID=g25242.t1.exon9;Parent=g25242.t1;
OX101755.1_Tachina_lurida_genome_assembly,_chromosome:_4	AUGUSTUS	intron	139355678	139360128	1	+	.	ID=g25242.t1.intron9;Parent=g25242.t1;
OX101755.1_Tachina_lurida_genome_assembly,_chromosome:_4	AUGUSTUS	CDS	139360129	139360419	1	+	0	ID=g25242.t1.CDS10;Parent=g25242.t1;
OX101755.1_Tachina_lurida_genome_assembly,_chromosome:_4	AUGUSTUS	exon	139360129	139360419	.	+	.	ID=g25242.t1.exon10;Parent=g25242.t1;
OX101755.1_Tachina_lurida_genome_assembly,_chromosome:_4	AUGUSTUS	intron	139360420	139360485	1	+	.	ID=g25242.t1.intron10;Parent=g25242.t1;
OX101755.1_Tachina_lurida_genome_assembly,_chromosome:_4	AUGUSTUS	CDS	139360486	139360659	1	+	0	ID=g25242.t1.CDS11;Parent=g25242.t1;
OX101755.1_Tachina_lurida_genome_assembly,_chromosome:_4	AUGUSTUS	exon	139360486	139360659	.	+	.	ID=g25242.t1.exon11;Parent=g25242.t1;
OX101755.1_Tachina_lurida_genome_assembly,_chromosome:_4	AUGUSTUS	intron	139360660	139361600	1	+	.	ID=g25242.t1.intron11;Parent=g25242.t1;
OX101755.1_Tachina_lurida_genome_assembly,_chromosome:_4	AUGUSTUS	CDS	139361601	139361877	1	+	0	ID=g25242.t1.CDS12;Parent=g25242.t1;
OX101755.1_Tachina_lurida_genome_assembly,_chromosome:_4	AUGUSTUS	exon	139361601	139361877	.	+	.	ID=g25242.t1.exon12;Parent=g25242.t1;
OX101755.1_Tachina_lurida_genome_assembly,_chromosome:_4	AUGUSTUS	intron	139361878	139363347	1	+	.	ID=g25242.t1.intron12;Parent=g25242.t1;
OX101755.1_Tachina_lurida_genome_assembly,_chromosome:_4	AUGUSTUS	CDS	139363348	139363500	1	+	2	ID=g25242.t1.CDS13;Parent=g25242.t1;
OX101755.1_Tachina_lurida_genome_assembly,_chromosome:_4	AUGUSTUS	exon	139363348	139363500	.	+	.	ID=g25242.t1.exon13;Parent=g25242.t1;
OX101755.1_Tachina_lurida_genome_assembly,_chromosome:_4	AUGUSTUS	intron	139363501	139363568	1	+	.	ID=g25242.t1.intron13;Parent=g25242.t1;
OX101755.1_Tachina_lurida_genome_assembly,_chromosome:_4	AUGUSTUS	CDS	139363569	139363692	1	+	2	ID=g25242.t1.CDS14;Parent=g25242.t1;
OX101755.1_Tachina_lurida_genome_assembly,_chromosome:_4	AUGUSTUS	exon	139363569	139363692	.	+	.	ID=g25242.t1.exon14;Parent=g25242.t1;
OX101755.1_Tachina_lurida_genome_assembly,_chromosome:_4	AUGUSTUS	intron	139363693	139367819	1	+	.	ID=g25242.t1.intron14;Parent=g25242.t1;
OX101755.1_Tachina_lurida_genome_assembly,_chromosome:_4	AUGUSTUS	CDS	139367820	139367978	1	+	1	ID=g25242.t1.CDS15;Parent=g25242.t1;
OX101755.1_Tachina_lurida_genome_assembly,_chromosome:_4	AUGUSTUS	exon	139367820	139367978	.	+	.	ID=g25242.t1.exon15;Parent=g25242.t1;
OX101755.1_Tachina_lurida_genome_assembly,_chromosome:_4	AUGUSTUS	intron	139367979	139368051	1	+	.	ID=g25242.t1.intron15;Parent=g25242.t1;
OX101755.1_Tachina_lurida_genome_assembly,_chromosome:_4	AUGUSTUS	CDS	139368052	139368203	1	+	1	ID=g25242.t1.CDS16;Parent=g25242.t1;
OX101755.1_Tachina_lurida_genome_assembly,_chromosome:_4	AUGUSTUS	exon	139368052	139368203	.	+	.	ID=g25242.t1.exon16;Parent=g25242.t1;
OX101755.1_Tachina_lurida_genome_assembly,_chromosome:_4	AUGUSTUS	intron	139368204	139382953	1	+	.	ID=g25242.t1.intron16;Parent=g25242.t1;
OX101755.1_Tachina_lurida_genome_assembly,_chromosome:_4	AUGUSTUS	CDS	139382954	139383177	1	+	2	ID=g25242.t1.CDS17;Parent=g25242.t1;
OX101755.1_Tachina_lurida_genome_assembly,_chromosome:_4	AUGUSTUS	exon	139382954	139383177	.	+	.	ID=g25242.t1.exon17;Parent=g25242.t1;
OX101755.1_Tachina_lurida_genome_assembly,_chromosome:_4	AUGUSTUS	intron	139383178	139383453	1	+	.	ID=g25242.t1.intron17;Parent=g25242.t1;
OX101755.1_Tachina_lurida_genome_assembly,_chromosome:_4	AUGUSTUS	CDS	139383454	139383679	1	+	0	ID=g25242.t1.CDS18;Parent=g25242.t1;
OX101755.1_Tachina_lurida_genome_assembly,_chromosome:_4	AUGUSTUS	exon	139383454	139383679	.	+	.	ID=g25242.t1.exon18;Parent=g25242.t1;
OX101755.1_Tachina_lurida_genome_assembly,_chromosome:_4	AUGUSTUS	intron	139383680	139383761	1	+	.	ID=g25242.t1.intron18;Parent=g25242.t1;
OX101755.1_Tachina_lurida_genome_assembly,_chromosome:_4	AUGUSTUS	CDS	139383762	139383865	1	+	2	ID=g25242.t1.CDS19;Parent=g25242.t1;
OX101755.1_Tachina_lurida_genome_assembly,_chromosome:_4	AUGUSTUS	exon	139383762	139383865	.	+	.	ID=g25242.t1.exon19;Parent=g25242.t1;
OX101755.1_Tachina_lurida_genome_assembly,_chromosome:_4	AUGUSTUS	intron	139383866	139383943	1	+	.	ID=g25242.t1.intron19;Parent=g25242.t1;
OX101755.1_Tachina_lurida_genome_assembly,_chromosome:_4	AUGUSTUS	CDS	139383944	139384192	1	+	0	ID=g25242.t1.CDS20;Parent=g25242.t1;
OX101755.1_Tachina_lurida_genome_assembly,_chromosome:_4	AUGUSTUS	exon	139383944	139384192	.	+	.	ID=g25242.t1.exon20;Parent=g25242.t1;
OX101755.1_Tachina_lurida_genome_assembly,_chromosome:_4	AUGUSTUS	intron	139384193	139384756	1	+	.	ID=g25242.t1.intron20;Parent=g25242.t1;
OX101755.1_Tachina_lurida_genome_assembly,_chromosome:_4	AUGUSTUS	CDS	139384757	139384873	1	+	0	ID=g25242.t1.CDS21;Parent=g25242.t1;
OX101755.1_Tachina_lurida_genome_assembly,_chromosome:_4	AUGUSTUS	exon	139384757	139384873	.	+	.	ID=g25242.t1.exon21;Parent=g25242.t1;
OX101755.1_Tachina_lurida_genome_assembly,_chromosome:_4	AUGUSTUS	intron	139384874	139384950	1	+	.	ID=g25242.t1.intron21;Parent=g25242.t1;
OX101755.1_Tachina_lurida_genome_assembly,_chromosome:_4	AUGUSTUS	CDS	139384951	139385226	1	+	0	ID=g25242.t1.CDS22;Parent=g25242.t1;
OX101755.1_Tachina_lurida_genome_assembly,_chromosome:_4	AUGUSTUS	exon	139384951	139385226	.	+	.	ID=g25242.t1.exon22;Parent=g25242.t1;
OX101755.1_Tachina_lurida_genome_assembly,_chromosome:_4	AUGUSTUS	stop_codon	139385224	139385226	.	+	0	ID=g25242.t1.stop1;Parent=g25242.t1;
OX101755.1_Tachina_lurida_genome_assembly,_chromosome:_4	AUGUSTUS	mRNA	139334707	139385226	0.99	+	.	ID=g25242.t2;Parent=g25242;
OX101755.1_Tachina_lurida_genome_assembly,_chromosome:_4	AUGUSTUS	start_codon	139334707	139334709	.	+	0	ID=g25242.t2.start1;Parent=g25242.t2;
OX101755.1_Tachina_lurida_genome_assembly,_chromosome:_4	AUGUSTUS	CDS	139334707	139335748	1	+	0	ID=g25242.t2.CDS1;Parent=g25242.t2;
OX101755.1_Tachina_lurida_genome_assembly,_chromosome:_4	AUGUSTUS	exon	139334707	139335748	.	+	.	ID=g25242.t2.exon1;Parent=g25242.t2;
OX101755.1_Tachina_lurida_genome_assembly,_chromosome:_4	AUGUSTUS	intron	139335749	139337919	1	+	.	ID=g25242.t2.intron1;Parent=g25242.t2;
OX101755.1_Tachina_lurida_genome_assembly,_chromosome:_4	AUGUSTUS	CDS	139337920	139337978	1	+	2	ID=g25242.t2.CDS2;Parent=g25242.t2;
OX101755.1_Tachina_lurida_genome_assembly,_chromosome:_4	AUGUSTUS	exon	139337920	139337978	.	+	.	ID=g25242.t2.exon2;Parent=g25242.t2;
OX101755.1_Tachina_lurida_genome_assembly,_chromosome:_4	AUGUSTUS	intron	139337979	139343407	1	+	.	ID=g25242.t2.intron2;Parent=g25242.t2;
OX101755.1_Tachina_lurida_genome_assembly,_chromosome:_4	AUGUSTUS	CDS	139343408	139343620	1	+	0	ID=g25242.t2.CDS3;Parent=g25242.t2;
OX101755.1_Tachina_lurida_genome_assembly,_chromosome:_4	AUGUSTUS	exon	139343408	139343620	.	+	.	ID=g25242.t2.exon3;Parent=g25242.t2;
OX101755.1_Tachina_lurida_genome_assembly,_chromosome:_4	AUGUSTUS	intron	139343621	139346014	1	+	.	ID=g25242.t2.intron3;Parent=g25242.t2;
OX101755.1_Tachina_lurida_genome_assembly,_chromosome:_4	AUGUSTUS	CDS	139346015	139346107	1	+	0	ID=g25242.t2.CDS4;Parent=g25242.t2;
OX101755.1_Tachina_lurida_genome_assembly,_chromosome:_4	AUGUSTUS	exon	139346015	139346107	.	+	.	ID=g25242.t2.exon4;Parent=g25242.t2;
OX101755.1_Tachina_lurida_genome_assembly,_chromosome:_4	AUGUSTUS	intron	139346108	139349311	1	+	.	ID=g25242.t2.intron4;Parent=g25242.t2;
OX101755.1_Tachina_lurida_genome_assembly,_chromosome:_4	AUGUSTUS	CDS	139349312	139349755	1	+	0	ID=g25242.t2.CDS5;Parent=g25242.t2;
OX101755.1_Tachina_lurida_genome_assembly,_chromosome:_4	AUGUSTUS	exon	139349312	139349755	.	+	.	ID=g25242.t2.exon5;Parent=g25242.t2;
OX101755.1_Tachina_lurida_genome_assembly,_chromosome:_4	AUGUSTUS	intron	139349756	139349840	1	+	.	ID=g25242.t2.intron5;Parent=g25242.t2;
OX101755.1_Tachina_lurida_genome_assembly,_chromosome:_4	AUGUSTUS	CDS	139349841	139349924	1	+	0	ID=g25242.t2.CDS6;Parent=g25242.t2;
OX101755.1_Tachina_lurida_genome_assembly,_chromosome:_4	AUGUSTUS	exon	139349841	139349924	.	+	.	ID=g25242.t2.exon6;Parent=g25242.t2;
OX101755.1_Tachina_lurida_genome_assembly,_chromosome:_4	AUGUSTUS	intron	139349925	139350401	1	+	.	ID=g25242.t2.intron6;Parent=g25242.t2;
OX101755.1_Tachina_lurida_genome_assembly,_chromosome:_4	AUGUSTUS	CDS	139350402	139350536	1	+	0	ID=g25242.t2.CDS7;Parent=g25242.t2;
OX101755.1_Tachina_lurida_genome_assembly,_chromosome:_4	AUGUSTUS	exon	139350402	139350536	.	+	.	ID=g25242.t2.exon7;Parent=g25242.t2;
OX101755.1_Tachina_lurida_genome_assembly,_chromosome:_4	AUGUSTUS	intron	139350537	139352682	1	+	.	ID=g25242.t2.intron7;Parent=g25242.t2;
OX101755.1_Tachina_lurida_genome_assembly,_chromosome:_4	AUGUSTUS	CDS	139352683	139352931	1	+	0	ID=g25242.t2.CDS8;Parent=g25242.t2;
OX101755.1_Tachina_lurida_genome_assembly,_chromosome:_4	AUGUSTUS	exon	139352683	139352931	.	+	.	ID=g25242.t2.exon8;Parent=g25242.t2;
OX101755.1_Tachina_lurida_genome_assembly,_chromosome:_4	AUGUSTUS	intron	139352932	139355128	1	+	.	ID=g25242.t2.intron8;Parent=g25242.t2;
OX101755.1_Tachina_lurida_genome_assembly,_chromosome:_4	AUGUSTUS	CDS	139355129	139356427	0.99	+	0	ID=g25242.t2.CDS9;Parent=g25242.t2;
OX101755.1_Tachina_lurida_genome_assembly,_chromosome:_4	AUGUSTUS	exon	139355129	139356427	.	+	.	ID=g25242.t2.exon9;Parent=g25242.t2;
OX101755.1_Tachina_lurida_genome_assembly,_chromosome:_4	AUGUSTUS	intron	139356428	139360128	0.99	+	.	ID=g25242.t2.intron9;Parent=g25242.t2;
OX101755.1_Tachina_lurida_genome_assembly,_chromosome:_4	AUGUSTUS	CDS	139360129	139360419	0.99	+	0	ID=g25242.t2.CDS10;Parent=g25242.t2;
OX101755.1_Tachina_lurida_genome_assembly,_chromosome:_4	AUGUSTUS	exon	139360129	139360419	.	+	.	ID=g25242.t2.exon10;Parent=g25242.t2;
OX101755.1_Tachina_lurida_genome_assembly,_chromosome:_4	AUGUSTUS	intron	139360420	139360485	1	+	.	ID=g25242.t2.intron10;Parent=g25242.t2;
OX101755.1_Tachina_lurida_genome_assembly,_chromosome:_4	AUGUSTUS	CDS	139360486	139360659	1	+	0	ID=g25242.t2.CDS11;Parent=g25242.t2;
OX101755.1_Tachina_lurida_genome_assembly,_chromosome:_4	AUGUSTUS	exon	139360486	139360659	.	+	.	ID=g25242.t2.exon11;Parent=g25242.t2;
OX101755.1_Tachina_lurida_genome_assembly,_chromosome:_4	AUGUSTUS	intron	139360660	139361600	1	+	.	ID=g25242.t2.intron11;Parent=g25242.t2;
OX101755.1_Tachina_lurida_genome_assembly,_chromosome:_4	AUGUSTUS	CDS	139361601	139361877	1	+	0	ID=g25242.t2.CDS12;Parent=g25242.t2;
OX101755.1_Tachina_lurida_genome_assembly,_chromosome:_4	AUGUSTUS	exon	139361601	139361877	.	+	.	ID=g25242.t2.exon12;Parent=g25242.t2;
OX101755.1_Tachina_lurida_genome_assembly,_chromosome:_4	AUGUSTUS	intron	139361878	139363347	1	+	.	ID=g25242.t2.intron12;Parent=g25242.t2;
OX101755.1_Tachina_lurida_genome_assembly,_chromosome:_4	AUGUSTUS	CDS	139363348	139363500	1	+	2	ID=g25242.t2.CDS13;Parent=g25242.t2;
OX101755.1_Tachina_lurida_genome_assembly,_chromosome:_4	AUGUSTUS	exon	139363348	139363500	.	+	.	ID=g25242.t2.exon13;Parent=g25242.t2;
OX101755.1_Tachina_lurida_genome_assembly,_chromosome:_4	AUGUSTUS	intron	139363501	139363568	1	+	.	ID=g25242.t2.intron13;Parent=g25242.t2;
OX101755.1_Tachina_lurida_genome_assembly,_chromosome:_4	AUGUSTUS	CDS	139363569	139363740	1	+	2	ID=g25242.t2.CDS14;Parent=g25242.t2;
OX101755.1_Tachina_lurida_genome_assembly,_chromosome:_4	AUGUSTUS	exon	139363569	139363740	.	+	.	ID=g25242.t2.exon14;Parent=g25242.t2;
OX101755.1_Tachina_lurida_genome_assembly,_chromosome:_4	AUGUSTUS	intron	139363741	139367819	1	+	.	ID=g25242.t2.intron14;Parent=g25242.t2;
OX101755.1_Tachina_lurida_genome_assembly,_chromosome:_4	AUGUSTUS	CDS	139367820	139367978	1	+	1	ID=g25242.t2.CDS15;Parent=g25242.t2;
OX101755.1_Tachina_lurida_genome_assembly,_chromosome:_4	AUGUSTUS	exon	139367820	139367978	.	+	.	ID=g25242.t2.exon15;Parent=g25242.t2;
OX101755.1_Tachina_lurida_genome_assembly,_chromosome:_4	AUGUSTUS	intron	139367979	139368051	1	+	.	ID=g25242.t2.intron15;Parent=g25242.t2;
OX101755.1_Tachina_lurida_genome_assembly,_chromosome:_4	AUGUSTUS	CDS	139368052	139368203	1	+	1	ID=g25242.t2.CDS16;Parent=g25242.t2;
OX101755.1_Tachina_lurida_genome_assembly,_chromosome:_4	AUGUSTUS	exon	139368052	139368203	.	+	.	ID=g25242.t2.exon16;Parent=g25242.t2;
OX101755.1_Tachina_lurida_genome_assembly,_chromosome:_4	AUGUSTUS	intron	139368204	139382953	1	+	.	ID=g25242.t2.intron16;Parent=g25242.t2;
OX101755.1_Tachina_lurida_genome_assembly,_chromosome:_4	AUGUSTUS	CDS	139382954	139383177	1	+	2	ID=g25242.t2.CDS17;Parent=g25242.t2;
OX101755.1_Tachina_lurida_genome_assembly,_chromosome:_4	AUGUSTUS	exon	139382954	139383177	.	+	.	ID=g25242.t2.exon17;Parent=g25242.t2;
OX101755.1_Tachina_lurida_genome_assembly,_chromosome:_4	AUGUSTUS	intron	139383178	139383453	1	+	.	ID=g25242.t2.intron17;Parent=g25242.t2;
OX101755.1_Tachina_lurida_genome_assembly,_chromosome:_4	AUGUSTUS	CDS	139383454	139383679	1	+	0	ID=g25242.t2.CDS18;Parent=g25242.t2;
OX101755.1_Tachina_lurida_genome_assembly,_chromosome:_4	AUGUSTUS	exon	139383454	139383679	.	+	.	ID=g25242.t2.exon18;Parent=g25242.t2;
OX101755.1_Tachina_lurida_genome_assembly,_chromosome:_4	AUGUSTUS	intron	139383680	139383761	1	+	.	ID=g25242.t2.intron18;Parent=g25242.t2;
OX101755.1_Tachina_lurida_genome_assembly,_chromosome:_4	AUGUSTUS	CDS	139383762	139383865	1	+	2	ID=g25242.t2.CDS19;Parent=g25242.t2;
OX101755.1_Tachina_lurida_genome_assembly,_chromosome:_4	AUGUSTUS	exon	139383762	139383865	.	+	.	ID=g25242.t2.exon19;Parent=g25242.t2;
OX101755.1_Tachina_lurida_genome_assembly,_chromosome:_4	AUGUSTUS	intron	139383866	139383943	1	+	.	ID=g25242.t2.intron19;Parent=g25242.t2;
OX101755.1_Tachina_lurida_genome_assembly,_chromosome:_4	AUGUSTUS	CDS	139383944	139384192	1	+	0	ID=g25242.t2.CDS20;Parent=g25242.t2;
OX101755.1_Tachina_lurida_genome_assembly,_chromosome:_4	AUGUSTUS	exon	139383944	139384192	.	+	.	ID=g25242.t2.exon20;Parent=g25242.t2;
OX101755.1_Tachina_lurida_genome_assembly,_chromosome:_4	AUGUSTUS	intron	139384193	139384756	1	+	.	ID=g25242.t2.intron20;Parent=g25242.t2;
OX101755.1_Tachina_lurida_genome_assembly,_chromosome:_4	AUGUSTUS	CDS	139384757	139384873	1	+	0	ID=g25242.t2.CDS21;Parent=g25242.t2;
OX101755.1_Tachina_lurida_genome_assembly,_chromosome:_4	AUGUSTUS	exon	139384757	139384873	.	+	.	ID=g25242.t2.exon21;Parent=g25242.t2;
OX101755.1_Tachina_lurida_genome_assembly,_chromosome:_4	AUGUSTUS	intron	139384874	139384950	1	+	.	ID=g25242.t2.intron21;Parent=g25242.t2;
OX101755.1_Tachina_lurida_genome_assembly,_chromosome:_4	AUGUSTUS	CDS	139384951	139385226	1	+	0	ID=g25242.t2.CDS22;Parent=g25242.t2;
OX101755.1_Tachina_lurida_genome_assembly,_chromosome:_4	AUGUSTUS	exon	139384951	139385226	.	+	.	ID=g25242.t2.exon22;Parent=g25242.t2;
OX101755.1_Tachina_lurida_genome_assembly,_chromosome:_4	AUGUSTUS	stop_codon	139385224	139385226	.	+	0	ID=g25242.t2.stop1;Parent=g25242.t2;
OX101755.1_Tachina_lurida_genome_assembly,_chromosome:_4	AUGUSTUS	mRNA	139334707	139385226	1	+	.	ID=g25242.t3;Parent=g25242;
OX101755.1_Tachina_lurida_genome_assembly,_chromosome:_4	AUGUSTUS	start_codon	139334707	139334709	.	+	0	ID=g25242.t3.start1;Parent=g25242.t3;
OX101755.1_Tachina_lurida_genome_assembly,_chromosome:_4	AUGUSTUS	CDS	139334707	139335748	1	+	0	ID=g25242.t3.CDS1;Parent=g25242.t3;
OX101755.1_Tachina_lurida_genome_assembly,_chromosome:_4	AUGUSTUS	exon	139334707	139335748	.	+	.	ID=g25242.t3.exon1;Parent=g25242.t3;
OX101755.1_Tachina_lurida_genome_assembly,_chromosome:_4	AUGUSTUS	intron	139335749	139337919	1	+	.	ID=g25242.t3.intron1;Parent=g25242.t3;
OX101755.1_Tachina_lurida_genome_assembly,_chromosome:_4	AUGUSTUS	CDS	139337920	139337978	1	+	2	ID=g25242.t3.CDS2;Parent=g25242.t3;
OX101755.1_Tachina_lurida_genome_assembly,_chromosome:_4	AUGUSTUS	exon	139337920	139337978	.	+	.	ID=g25242.t3.exon2;Parent=g25242.t3;
OX101755.1_Tachina_lurida_genome_assembly,_chromosome:_4	AUGUSTUS	intron	139337979	139343407	1	+	.	ID=g25242.t3.intron2;Parent=g25242.t3;
OX101755.1_Tachina_lurida_genome_assembly,_chromosome:_4	AUGUSTUS	CDS	139343408	139343620	1	+	0	ID=g25242.t3.CDS3;Parent=g25242.t3;
OX101755.1_Tachina_lurida_genome_assembly,_chromosome:_4	AUGUSTUS	exon	139343408	139343620	.	+	.	ID=g25242.t3.exon3;Parent=g25242.t3;
OX101755.1_Tachina_lurida_genome_assembly,_chromosome:_4	AUGUSTUS	intron	139343621	139346014	1	+	.	ID=g25242.t3.intron3;Parent=g25242.t3;
OX101755.1_Tachina_lurida_genome_assembly,_chromosome:_4	AUGUSTUS	CDS	139346015	139346107	1	+	0	ID=g25242.t3.CDS4;Parent=g25242.t3;
OX101755.1_Tachina_lurida_genome_assembly,_chromosome:_4	AUGUSTUS	exon	139346015	139346107	.	+	.	ID=g25242.t3.exon4;Parent=g25242.t3;
OX101755.1_Tachina_lurida_genome_assembly,_chromosome:_4	AUGUSTUS	intron	139346108	139349311	1	+	.	ID=g25242.t3.intron4;Parent=g25242.t3;
OX101755.1_Tachina_lurida_genome_assembly,_chromosome:_4	AUGUSTUS	CDS	139349312	139349755	1	+	0	ID=g25242.t3.CDS5;Parent=g25242.t3;
OX101755.1_Tachina_lurida_genome_assembly,_chromosome:_4	AUGUSTUS	exon	139349312	139349755	.	+	.	ID=g25242.t3.exon5;Parent=g25242.t3;
OX101755.1_Tachina_lurida_genome_assembly,_chromosome:_4	AUGUSTUS	intron	139349756	139349840	1	+	.	ID=g25242.t3.intron5;Parent=g25242.t3;
OX101755.1_Tachina_lurida_genome_assembly,_chromosome:_4	AUGUSTUS	CDS	139349841	139349924	1	+	0	ID=g25242.t3.CDS6;Parent=g25242.t3;
OX101755.1_Tachina_lurida_genome_assembly,_chromosome:_4	AUGUSTUS	exon	139349841	139349924	.	+	.	ID=g25242.t3.exon6;Parent=g25242.t3;
OX101755.1_Tachina_lurida_genome_assembly,_chromosome:_4	AUGUSTUS	intron	139349925	139350401	1	+	.	ID=g25242.t3.intron6;Parent=g25242.t3;
OX101755.1_Tachina_lurida_genome_assembly,_chromosome:_4	AUGUSTUS	CDS	139350402	139350536	1	+	0	ID=g25242.t3.CDS7;Parent=g25242.t3;
OX101755.1_Tachina_lurida_genome_assembly,_chromosome:_4	AUGUSTUS	exon	139350402	139350536	.	+	.	ID=g25242.t3.exon7;Parent=g25242.t3;
OX101755.1_Tachina_lurida_genome_assembly,_chromosome:_4	AUGUSTUS	intron	139350537	139352682	1	+	.	ID=g25242.t3.intron7;Parent=g25242.t3;
OX101755.1_Tachina_lurida_genome_assembly,_chromosome:_4	AUGUSTUS	CDS	139352683	139352931	1	+	0	ID=g25242.t3.CDS8;Parent=g25242.t3;
OX101755.1_Tachina_lurida_genome_assembly,_chromosome:_4	AUGUSTUS	exon	139352683	139352931	.	+	.	ID=g25242.t3.exon8;Parent=g25242.t3;
OX101755.1_Tachina_lurida_genome_assembly,_chromosome:_4	AUGUSTUS	intron	139352932	139355128	1	+	.	ID=g25242.t3.intron8;Parent=g25242.t3;
OX101755.1_Tachina_lurida_genome_assembly,_chromosome:_4	AUGUSTUS	CDS	139355129	139355677	1	+	0	ID=g25242.t3.CDS9;Parent=g25242.t3;
OX101755.1_Tachina_lurida_genome_assembly,_chromosome:_4	AUGUSTUS	exon	139355129	139355677	.	+	.	ID=g25242.t3.exon9;Parent=g25242.t3;
OX101755.1_Tachina_lurida_genome_assembly,_chromosome:_4	AUGUSTUS	intron	139355678	139360128	1	+	.	ID=g25242.t3.intron9;Parent=g25242.t3;
OX101755.1_Tachina_lurida_genome_assembly,_chromosome:_4	AUGUSTUS	CDS	139360129	139360419	1	+	0	ID=g25242.t3.CDS10;Parent=g25242.t3;
OX101755.1_Tachina_lurida_genome_assembly,_chromosome:_4	AUGUSTUS	exon	139360129	139360419	.	+	.	ID=g25242.t3.exon10;Parent=g25242.t3;
OX101755.1_Tachina_lurida_genome_assembly,_chromosome:_4	AUGUSTUS	intron	139360420	139360485	1	+	.	ID=g25242.t3.intron10;Parent=g25242.t3;
OX101755.1_Tachina_lurida_genome_assembly,_chromosome:_4	AUGUSTUS	CDS	139360486	139360659	1	+	0	ID=g25242.t3.CDS11;Parent=g25242.t3;
OX101755.1_Tachina_lurida_genome_assembly,_chromosome:_4	AUGUSTUS	exon	139360486	139360659	.	+	.	ID=g25242.t3.exon11;Parent=g25242.t3;
OX101755.1_Tachina_lurida_genome_assembly,_chromosome:_4	AUGUSTUS	intron	139360660	139361600	1	+	.	ID=g25242.t3.intron11;Parent=g25242.t3;
OX101755.1_Tachina_lurida_genome_assembly,_chromosome:_4	AUGUSTUS	CDS	139361601	139361877	1	+	0	ID=g25242.t3.CDS12;Parent=g25242.t3;
OX101755.1_Tachina_lurida_genome_assembly,_chromosome:_4	AUGUSTUS	exon	139361601	139361877	.	+	.	ID=g25242.t3.exon12;Parent=g25242.t3;
OX101755.1_Tachina_lurida_genome_assembly,_chromosome:_4	AUGUSTUS	intron	139361878	139363347	1	+	.	ID=g25242.t3.intron12;Parent=g25242.t3;
OX101755.1_Tachina_lurida_genome_assembly,_chromosome:_4	AUGUSTUS	CDS	139363348	139363500	1	+	2	ID=g25242.t3.CDS13;Parent=g25242.t3;
OX101755.1_Tachina_lurida_genome_assembly,_chromosome:_4	AUGUSTUS	exon	139363348	139363500	.	+	.	ID=g25242.t3.exon13;Parent=g25242.t3;
OX101755.1_Tachina_lurida_genome_assembly,_chromosome:_4	AUGUSTUS	intron	139363501	139363568	1	+	.	ID=g25242.t3.intron13;Parent=g25242.t3;
OX101755.1_Tachina_lurida_genome_assembly,_chromosome:_4	AUGUSTUS	CDS	139363569	139363740	1	+	2	ID=g25242.t3.CDS14;Parent=g25242.t3;
OX101755.1_Tachina_lurida_genome_assembly,_chromosome:_4	AUGUSTUS	exon	139363569	139363740	.	+	.	ID=g25242.t3.exon14;Parent=g25242.t3;
OX101755.1_Tachina_lurida_genome_assembly,_chromosome:_4	AUGUSTUS	intron	139363741	139367819	1	+	.	ID=g25242.t3.intron14;Parent=g25242.t3;
OX101755.1_Tachina_lurida_genome_assembly,_chromosome:_4	AUGUSTUS	CDS	139367820	139367978	1	+	1	ID=g25242.t3.CDS15;Parent=g25242.t3;
OX101755.1_Tachina_lurida_genome_assembly,_chromosome:_4	AUGUSTUS	exon	139367820	139367978	.	+	.	ID=g25242.t3.exon15;Parent=g25242.t3;
OX101755.1_Tachina_lurida_genome_assembly,_chromosome:_4	AUGUSTUS	intron	139367979	139368051	1	+	.	ID=g25242.t3.intron15;Parent=g25242.t3;
OX101755.1_Tachina_lurida_genome_assembly,_chromosome:_4	AUGUSTUS	CDS	139368052	139368203	1	+	1	ID=g25242.t3.CDS16;Parent=g25242.t3;
OX101755.1_Tachina_lurida_genome_assembly,_chromosome:_4	AUGUSTUS	exon	139368052	139368203	.	+	.	ID=g25242.t3.exon16;Parent=g25242.t3;
OX101755.1_Tachina_lurida_genome_assembly,_chromosome:_4	AUGUSTUS	intron	139368204	139382953	1	+	.	ID=g25242.t3.intron16;Parent=g25242.t3;
OX101755.1_Tachina_lurida_genome_assembly,_chromosome:_4	AUGUSTUS	CDS	139382954	139383177	1	+	2	ID=g25242.t3.CDS17;Parent=g25242.t3;
OX101755.1_Tachina_lurida_genome_assembly,_chromosome:_4	AUGUSTUS	exon	139382954	139383177	.	+	.	ID=g25242.t3.exon17;Parent=g25242.t3;
OX101755.1_Tachina_lurida_genome_assembly,_chromosome:_4	AUGUSTUS	intron	139383178	139383453	1	+	.	ID=g25242.t3.intron17;Parent=g25242.t3;
OX101755.1_Tachina_lurida_genome_assembly,_chromosome:_4	AUGUSTUS	CDS	139383454	139383679	1	+	0	ID=g25242.t3.CDS18;Parent=g25242.t3;
OX101755.1_Tachina_lurida_genome_assembly,_chromosome:_4	AUGUSTUS	exon	139383454	139383679	.	+	.	ID=g25242.t3.exon18;Parent=g25242.t3;
OX101755.1_Tachina_lurida_genome_assembly,_chromosome:_4	AUGUSTUS	intron	139383680	139383761	1	+	.	ID=g25242.t3.intron18;Parent=g25242.t3;
OX101755.1_Tachina_lurida_genome_assembly,_chromosome:_4	AUGUSTUS	CDS	139383762	139383865	1	+	2	ID=g25242.t3.CDS19;Parent=g25242.t3;
OX101755.1_Tachina_lurida_genome_assembly,_chromosome:_4	AUGUSTUS	exon	139383762	139383865	.	+	.	ID=g25242.t3.exon19;Parent=g25242.t3;
OX101755.1_Tachina_lurida_genome_assembly,_chromosome:_4	AUGUSTUS	intron	139383866	139383943	1	+	.	ID=g25242.t3.intron19;Parent=g25242.t3;
OX101755.1_Tachina_lurida_genome_assembly,_chromosome:_4	AUGUSTUS	CDS	139383944	139384192	1	+	0	ID=g25242.t3.CDS20;Parent=g25242.t3;
OX101755.1_Tachina_lurida_genome_assembly,_chromosome:_4	AUGUSTUS	exon	139383944	139384192	.	+	.	ID=g25242.t3.exon20;Parent=g25242.t3;
OX101755.1_Tachina_lurida_genome_assembly,_chromosome:_4	AUGUSTUS	intron	139384193	139384756	1	+	.	ID=g25242.t3.intron20;Parent=g25242.t3;
OX101755.1_Tachina_lurida_genome_assembly,_chromosome:_4	AUGUSTUS	CDS	139384757	139384873	1	+	0	ID=g25242.t3.CDS21;Parent=g25242.t3;
OX101755.1_Tachina_lurida_genome_assembly,_chromosome:_4	AUGUSTUS	exon	139384757	139384873	.	+	.	ID=g25242.t3.exon21;Parent=g25242.t3;
OX101755.1_Tachina_lurida_genome_assembly,_chromosome:_4	AUGUSTUS	intron	139384874	139384950	1	+	.	ID=g25242.t3.intron21;Parent=g25242.t3;
OX101755.1_Tachina_lurida_genome_assembly,_chromosome:_4	AUGUSTUS	CDS	139384951	139385226	1	+	0	ID=g25242.t3.CDS22;Parent=g25242.t3;
OX101755.1_Tachina_lurida_genome_assembly,_chromosome:_4	AUGUSTUS	exon	139384951	139385226	.	+	.	ID=g25242.t3.exon22;Parent=g25242.t3;
OX101755.1_Tachina_lurida_genome_assembly,_chromosome:_4	AUGUSTUS	stop_codon	139385224	139385226	.	+	0	ID=g25242.t3.stop1;Parent=g25242.t3;
OX101755.1_Tachina_lurida_genome_assembly,_chromosome:_4	AUGUSTUS	mRNA	139334707	139385226	1	+	.	ID=g25242.t4;Parent=g25242;
OX101755.1_Tachina_lurida_genome_assembly,_chromosome:_4	AUGUSTUS	start_codon	139334707	139334709	.	+	0	ID=g25242.t4.start1;Parent=g25242.t4;
OX101755.1_Tachina_lurida_genome_assembly,_chromosome:_4	AUGUSTUS	CDS	139334707	139335748	1	+	0	ID=g25242.t4.CDS1;Parent=g25242.t4;
OX101755.1_Tachina_lurida_genome_assembly,_chromosome:_4	AUGUSTUS	exon	139334707	139335748	.	+	.	ID=g25242.t4.exon1;Parent=g25242.t4;
OX101755.1_Tachina_lurida_genome_assembly,_chromosome:_4	AUGUSTUS	intron	139335749	139337919	1	+	.	ID=g25242.t4.intron1;Parent=g25242.t4;
OX101755.1_Tachina_lurida_genome_assembly,_chromosome:_4	AUGUSTUS	CDS	139337920	139337978	1	+	2	ID=g25242.t4.CDS2;Parent=g25242.t4;
OX101755.1_Tachina_lurida_genome_assembly,_chromosome:_4	AUGUSTUS	exon	139337920	139337978	.	+	.	ID=g25242.t4.exon2;Parent=g25242.t4;
OX101755.1_Tachina_lurida_genome_assembly,_chromosome:_4	AUGUSTUS	intron	139337979	139343407	1	+	.	ID=g25242.t4.intron2;Parent=g25242.t4;
OX101755.1_Tachina_lurida_genome_assembly,_chromosome:_4	AUGUSTUS	CDS	139343408	139343620	1	+	0	ID=g25242.t4.CDS3;Parent=g25242.t4;
OX101755.1_Tachina_lurida_genome_assembly,_chromosome:_4	AUGUSTUS	exon	139343408	139343620	.	+	.	ID=g25242.t4.exon3;Parent=g25242.t4;
OX101755.1_Tachina_lurida_genome_assembly,_chromosome:_4	AUGUSTUS	intron	139343621	139346014	1	+	.	ID=g25242.t4.intron3;Parent=g25242.t4;
OX101755.1_Tachina_lurida_genome_assembly,_chromosome:_4	AUGUSTUS	CDS	139346015	139346107	1	+	0	ID=g25242.t4.CDS4;Parent=g25242.t4;
OX101755.1_Tachina_lurida_genome_assembly,_chromosome:_4	AUGUSTUS	exon	139346015	139346107	.	+	.	ID=g25242.t4.exon4;Parent=g25242.t4;
OX101755.1_Tachina_lurida_genome_assembly,_chromosome:_4	AUGUSTUS	intron	139346108	139349311	1	+	.	ID=g25242.t4.intron4;Parent=g25242.t4;
OX101755.1_Tachina_lurida_genome_assembly,_chromosome:_4	AUGUSTUS	CDS	139349312	139349755	1	+	0	ID=g25242.t4.CDS5;Parent=g25242.t4;
OX101755.1_Tachina_lurida_genome_assembly,_chromosome:_4	AUGUSTUS	exon	139349312	139349755	.	+	.	ID=g25242.t4.exon5;Parent=g25242.t4;
OX101755.1_Tachina_lurida_genome_assembly,_chromosome:_4	AUGUSTUS	intron	139349756	139349840	1	+	.	ID=g25242.t4.intron5;Parent=g25242.t4;
OX101755.1_Tachina_lurida_genome_assembly,_chromosome:_4	AUGUSTUS	CDS	139349841	139349924	1	+	0	ID=g25242.t4.CDS6;Parent=g25242.t4;
OX101755.1_Tachina_lurida_genome_assembly,_chromosome:_4	AUGUSTUS	exon	139349841	139349924	.	+	.	ID=g25242.t4.exon6;Parent=g25242.t4;
OX101755.1_Tachina_lurida_genome_assembly,_chromosome:_4	AUGUSTUS	intron	139349925	139350401	1	+	.	ID=g25242.t4.intron6;Parent=g25242.t4;
OX101755.1_Tachina_lurida_genome_assembly,_chromosome:_4	AUGUSTUS	CDS	139350402	139350536	1	+	0	ID=g25242.t4.CDS7;Parent=g25242.t4;
OX101755.1_Tachina_lurida_genome_assembly,_chromosome:_4	AUGUSTUS	exon	139350402	139350536	.	+	.	ID=g25242.t4.exon7;Parent=g25242.t4;
OX101755.1_Tachina_lurida_genome_assembly,_chromosome:_4	AUGUSTUS	intron	139350537	139352682	1	+	.	ID=g25242.t4.intron7;Parent=g25242.t4;
OX101755.1_Tachina_lurida_genome_assembly,_chromosome:_4	AUGUSTUS	CDS	139352683	139352931	1	+	0	ID=g25242.t4.CDS8;Parent=g25242.t4;
OX101755.1_Tachina_lurida_genome_assembly,_chromosome:_4	AUGUSTUS	exon	139352683	139352931	.	+	.	ID=g25242.t4.exon8;Parent=g25242.t4;
OX101755.1_Tachina_lurida_genome_assembly,_chromosome:_4	AUGUSTUS	intron	139352932	139360128	1	+	.	ID=g25242.t4.intron8;Parent=g25242.t4;
OX101755.1_Tachina_lurida_genome_assembly,_chromosome:_4	AUGUSTUS	CDS	139360129	139360419	1	+	0	ID=g25242.t4.CDS9;Parent=g25242.t4;
OX101755.1_Tachina_lurida_genome_assembly,_chromosome:_4	AUGUSTUS	exon	139360129	139360419	.	+	.	ID=g25242.t4.exon9;Parent=g25242.t4;
OX101755.1_Tachina_lurida_genome_assembly,_chromosome:_4	AUGUSTUS	intron	139360420	139360485	1	+	.	ID=g25242.t4.intron9;Parent=g25242.t4;
OX101755.1_Tachina_lurida_genome_assembly,_chromosome:_4	AUGUSTUS	CDS	139360486	139360659	1	+	0	ID=g25242.t4.CDS10;Parent=g25242.t4;
OX101755.1_Tachina_lurida_genome_assembly,_chromosome:_4	AUGUSTUS	exon	139360486	139360659	.	+	.	ID=g25242.t4.exon10;Parent=g25242.t4;
OX101755.1_Tachina_lurida_genome_assembly,_chromosome:_4	AUGUSTUS	intron	139360660	139361600	1	+	.	ID=g25242.t4.intron10;Parent=g25242.t4;
OX101755.1_Tachina_lurida_genome_assembly,_chromosome:_4	AUGUSTUS	CDS	139361601	139361877	1	+	0	ID=g25242.t4.CDS11;Parent=g25242.t4;
OX101755.1_Tachina_lurida_genome_assembly,_chromosome:_4	AUGUSTUS	exon	139361601	139361877	.	+	.	ID=g25242.t4.exon11;Parent=g25242.t4;
OX101755.1_Tachina_lurida_genome_assembly,_chromosome:_4	AUGUSTUS	intron	139361878	139363347	1	+	.	ID=g25242.t4.intron11;Parent=g25242.t4;
OX101755.1_Tachina_lurida_genome_assembly,_chromosome:_4	AUGUSTUS	CDS	139363348	139363500	1	+	2	ID=g25242.t4.CDS12;Parent=g25242.t4;
OX101755.1_Tachina_lurida_genome_assembly,_chromosome:_4	AUGUSTUS	exon	139363348	139363500	.	+	.	ID=g25242.t4.exon12;Parent=g25242.t4;
OX101755.1_Tachina_lurida_genome_assembly,_chromosome:_4	AUGUSTUS	intron	139363501	139363568	1	+	.	ID=g25242.t4.intron12;Parent=g25242.t4;
OX101755.1_Tachina_lurida_genome_assembly,_chromosome:_4	AUGUSTUS	CDS	139363569	139363740	1	+	2	ID=g25242.t4.CDS13;Parent=g25242.t4;
OX101755.1_Tachina_lurida_genome_assembly,_chromosome:_4	AUGUSTUS	exon	139363569	139363740	.	+	.	ID=g25242.t4.exon13;Parent=g25242.t4;
OX101755.1_Tachina_lurida_genome_assembly,_chromosome:_4	AUGUSTUS	intron	139363741	139367819	1	+	.	ID=g25242.t4.intron13;Parent=g25242.t4;
OX101755.1_Tachina_lurida_genome_assembly,_chromosome:_4	AUGUSTUS	CDS	139367820	139367978	1	+	1	ID=g25242.t4.CDS14;Parent=g25242.t4;
OX101755.1_Tachina_lurida_genome_assembly,_chromosome:_4	AUGUSTUS	exon	139367820	139367978	.	+	.	ID=g25242.t4.exon14;Parent=g25242.t4;
OX101755.1_Tachina_lurida_genome_assembly,_chromosome:_4	AUGUSTUS	intron	139367979	139368051	1	+	.	ID=g25242.t4.intron14;Parent=g25242.t4;
OX101755.1_Tachina_lurida_genome_assembly,_chromosome:_4	AUGUSTUS	CDS	139368052	139368203	1	+	1	ID=g25242.t4.CDS15;Parent=g25242.t4;
OX101755.1_Tachina_lurida_genome_assembly,_chromosome:_4	AUGUSTUS	exon	139368052	139368203	.	+	.	ID=g25242.t4.exon15;Parent=g25242.t4;
OX101755.1_Tachina_lurida_genome_assembly,_chromosome:_4	AUGUSTUS	intron	139368204	139382953	1	+	.	ID=g25242.t4.intron15;Parent=g25242.t4;
OX101755.1_Tachina_lurida_genome_assembly,_chromosome:_4	AUGUSTUS	CDS	139382954	139383177	1	+	2	ID=g25242.t4.CDS16;Parent=g25242.t4;
OX101755.1_Tachina_lurida_genome_assembly,_chromosome:_4	AUGUSTUS	exon	139382954	139383177	.	+	.	ID=g25242.t4.exon16;Parent=g25242.t4;
OX101755.1_Tachina_lurida_genome_assembly,_chromosome:_4	AUGUSTUS	intron	139383178	139383453	1	+	.	ID=g25242.t4.intron16;Parent=g25242.t4;
OX101755.1_Tachina_lurida_genome_assembly,_chromosome:_4	AUGUSTUS	CDS	139383454	139383679	1	+	0	ID=g25242.t4.CDS17;Parent=g25242.t4;
OX101755.1_Tachina_lurida_genome_assembly,_chromosome:_4	AUGUSTUS	exon	139383454	139383679	.	+	.	ID=g25242.t4.exon17;Parent=g25242.t4;
OX101755.1_Tachina_lurida_genome_assembly,_chromosome:_4	AUGUSTUS	intron	139383680	139383761	1	+	.	ID=g25242.t4.intron17;Parent=g25242.t4;
OX101755.1_Tachina_lurida_genome_assembly,_chromosome:_4	AUGUSTUS	CDS	139383762	139383865	1	+	2	ID=g25242.t4.CDS18;Parent=g25242.t4;
OX101755.1_Tachina_lurida_genome_assembly,_chromosome:_4	AUGUSTUS	exon	139383762	139383865	.	+	.	ID=g25242.t4.exon18;Parent=g25242.t4;
OX101755.1_Tachina_lurida_genome_assembly,_chromosome:_4	AUGUSTUS	intron	139383866	139383943	1	+	.	ID=g25242.t4.intron18;Parent=g25242.t4;
OX101755.1_Tachina_lurida_genome_assembly,_chromosome:_4	AUGUSTUS	CDS	139383944	139384192	1	+	0	ID=g25242.t4.CDS19;Parent=g25242.t4;
OX101755.1_Tachina_lurida_genome_assembly,_chromosome:_4	AUGUSTUS	exon	139383944	139384192	.	+	.	ID=g25242.t4.exon19;Parent=g25242.t4;
OX101755.1_Tachina_lurida_genome_assembly,_chromosome:_4	AUGUSTUS	intron	139384193	139384756	1	+	.	ID=g25242.t4.intron19;Parent=g25242.t4;
OX101755.1_Tachina_lurida_genome_assembly,_chromosome:_4	AUGUSTUS	CDS	139384757	139384873	1	+	0	ID=g25242.t4.CDS20;Parent=g25242.t4;
OX101755.1_Tachina_lurida_genome_assembly,_chromosome:_4	AUGUSTUS	exon	139384757	139384873	.	+	.	ID=g25242.t4.exon20;Parent=g25242.t4;
OX101755.1_Tachina_lurida_genome_assembly,_chromosome:_4	AUGUSTUS	intron	139384874	139384950	1	+	.	ID=g25242.t4.intron20;Parent=g25242.t4;
OX101755.1_Tachina_lurida_genome_assembly,_chromosome:_4	AUGUSTUS	CDS	139384951	139385226	1	+	0	ID=g25242.t4.CDS21;Parent=g25242.t4;
OX101755.1_Tachina_lurida_genome_assembly,_chromosome:_4	AUGUSTUS	exon	139384951	139385226	.	+	.	ID=g25242.t4.exon21;Parent=g25242.t4;
OX101755.1_Tachina_lurida_genome_assembly,_chromosome:_4	AUGUSTUS	stop_codon	139385224	139385226	.	+	0	ID=g25242.t4.stop1;Parent=g25242.t4;
OX101755.1_Tachina_lurida_genome_assembly,_chromosome:_4	GeneMark.hmm3	mRNA	139334707	139337993	.	+	.	ID=g25242.t5;Parent=g25242;
OX101755.1_Tachina_lurida_genome_assembly,_chromosome:_4	GeneMark.hmm3	start_codon	139334707	139334709	.	+	0	ID=g25242.t5.start1;Parent=g25242.t5;
OX101755.1_Tachina_lurida_genome_assembly,_chromosome:_4	GeneMark.hmm3	CDS	139334707	139335748	.	+	0	ID=g25242.t5.CDS1;Parent=g25242.t5;
OX101755.1_Tachina_lurida_genome_assembly,_chromosome:_4	GeneMark.hmm3	exon	139334707	139335748	0	+	.	ID=g25242.t5.exon1;Parent=g25242.t5;
OX101755.1_Tachina_lurida_genome_assembly,_chromosome:_4	GeneMark.hmm3	intron	139335749	139337919	.	+	2	ID=g25242.t5.intron1;Parent=g25242.t5;
OX101755.1_Tachina_lurida_genome_assembly,_chromosome:_4	GeneMark.hmm3	CDS	139337920	139337993	.	+	2	ID=g25242.t5.CDS2;Parent=g25242.t5;
OX101755.1_Tachina_lurida_genome_assembly,_chromosome:_4	GeneMark.hmm3	exon	139337920	139337993	0	+	.	ID=g25242.t5.exon2;Parent=g25242.t5;
OX101755.1_Tachina_lurida_genome_assembly,_chromosome:_4	GeneMark.hmm3	stop_codon	139337991	139337993	.	+	0	ID=g25242.t5.stop1;Parent=g25242.t5;
OX101755.1_Tachina_lurida_genome_assembly,_chromosome:_4	AUGUSTUS	gene	139418354	139419430	.	-	.	ID=g25243;
OX101755.1_Tachina_lurida_genome_assembly,_chromosome:_4	AUGUSTUS	mRNA	139418354	139419430	1	-	.	ID=g25243.t1;Parent=g25243;
OX101755.1_Tachina_lurida_genome_assembly,_chromosome:_4	AUGUSTUS	stop_codon	139418354	139418356	.	-	0	ID=g25243.t1.stop1;Parent=g25243.t1;
OX101755.1_Tachina_lurida_genome_assembly,_chromosome:_4	AUGUSTUS	CDS	139418354	139419316	1	-	0	ID=g25243.t1.CDS1;Parent=g25243.t1;
OX101755.1_Tachina_lurida_genome_assembly,_chromosome:_4	AUGUSTUS	exon	139418354	139419316	.	-	.	ID=g25243.t1.exon1;Parent=g25243.t1;
OX101755.1_Tachina_lurida_genome_assembly,_chromosome:_4	AUGUSTUS	intron	139419317	139419376	1	-	.	ID=g25243.t1.intron1;Parent=g25243.t1;
OX101755.1_Tachina_lurida_genome_assembly,_chromosome:_4	AUGUSTUS	CDS	139419377	139419430	1	-	0	ID=g25243.t1.CDS2;Parent=g25243.t1;
OX101755.1_Tachina_lurida_genome_assembly,_chromosome:_4	AUGUSTUS	exon	139419377	139419430	.	-	.	ID=g25243.t1.exon2;Parent=g25243.t1;
OX101755.1_Tachina_lurida_genome_assembly,_chromosome:_4	AUGUSTUS	start_codon	139419428	139419430	.	-	0	ID=g25243.t1.start1;Parent=g25243.t1;
OX101755.1_Tachina_lurida_genome_assembly,_chromosome:_4	AUGUSTUS	gene	139423847	139429706	.	-	.	ID=g25244;
OX101755.1_Tachina_lurida_genome_assembly,_chromosome:_4	AUGUSTUS	mRNA	139423847	139429706	1	-	.	ID=g25244.t1;Parent=g25244;
OX101755.1_Tachina_lurida_genome_assembly,_chromosome:_4	AUGUSTUS	stop_codon	139423847	139423849	.	-	0	ID=g25244.t1.stop1;Parent=g25244.t1;
OX101755.1_Tachina_lurida_genome_assembly,_chromosome:_4	AUGUSTUS	CDS	139423847	139424301	1	-	2	ID=g25244.t1.CDS1;Parent=g25244.t1;
OX101755.1_Tachina_lurida_genome_assembly,_chromosome:_4	AUGUSTUS	exon	139423847	139424301	.	-	.	ID=g25244.t1.exon1;Parent=g25244.t1;
OX101755.1_Tachina_lurida_genome_assembly,_chromosome:_4	AUGUSTUS	intron	139424302	139425807	1	-	.	ID=g25244.t1.intron1;Parent=g25244.t1;
OX101755.1_Tachina_lurida_genome_assembly,_chromosome:_4	AUGUSTUS	CDS	139425808	139426103	1	-	1	ID=g25244.t1.CDS2;Parent=g25244.t1;
OX101755.1_Tachina_lurida_genome_assembly,_chromosome:_4	AUGUSTUS	exon	139425808	139426103	.	-	.	ID=g25244.t1.exon2;Parent=g25244.t1;
OX101755.1_Tachina_lurida_genome_assembly,_chromosome:_4	AUGUSTUS	intron	139426104	139426162	1	-	.	ID=g25244.t1.intron2;Parent=g25244.t1;
OX101755.1_Tachina_lurida_genome_assembly,_chromosome:_4	AUGUSTUS	CDS	139426163	139426493	1	-	2	ID=g25244.t1.CDS3;Parent=g25244.t1;
OX101755.1_Tachina_lurida_genome_assembly,_chromosome:_4	AUGUSTUS	exon	139426163	139426493	.	-	.	ID=g25244.t1.exon3;Parent=g25244.t1;
OX101755.1_Tachina_lurida_genome_assembly,_chromosome:_4	AUGUSTUS	intron	139426494	139426556	1	-	.	ID=g25244.t1.intron3;Parent=g25244.t1;
OX101755.1_Tachina_lurida_genome_assembly,_chromosome:_4	AUGUSTUS	CDS	139426557	139427111	1	-	2	ID=g25244.t1.CDS4;Parent=g25244.t1;
OX101755.1_Tachina_lurida_genome_assembly,_chromosome:_4	AUGUSTUS	exon	139426557	139427111	.	-	.	ID=g25244.t1.exon4;Parent=g25244.t1;
OX101755.1_Tachina_lurida_genome_assembly,_chromosome:_4	AUGUSTUS	intron	139427112	139427183	1	-	.	ID=g25244.t1.intron4;Parent=g25244.t1;
OX101755.1_Tachina_lurida_genome_assembly,_chromosome:_4	AUGUSTUS	CDS	139427184	139427664	1	-	0	ID=g25244.t1.CDS5;Parent=g25244.t1;
OX101755.1_Tachina_lurida_genome_assembly,_chromosome:_4	AUGUSTUS	exon	139427184	139427664	.	-	.	ID=g25244.t1.exon5;Parent=g25244.t1;
OX101755.1_Tachina_lurida_genome_assembly,_chromosome:_4	AUGUSTUS	intron	139427665	139429031	1	-	.	ID=g25244.t1.intron5;Parent=g25244.t1;
OX101755.1_Tachina_lurida_genome_assembly,_chromosome:_4	AUGUSTUS	CDS	139429032	139429706	1	-	0	ID=g25244.t1.CDS6;Parent=g25244.t1;
OX101755.1_Tachina_lurida_genome_assembly,_chromosome:_4	AUGUSTUS	exon	139429032	139429706	.	-	.	ID=g25244.t1.exon6;Parent=g25244.t1;
OX101755.1_Tachina_lurida_genome_assembly,_chromosome:_4	AUGUSTUS	start_codon	139429704	139429706	.	-	0	ID=g25244.t1.start1;Parent=g25244.t1;
OX101755.1_Tachina_lurida_genome_assembly,_chromosome:_4	AUGUSTUS	gene	139672118	139672686	.	+	.	ID=g25245;
OX101755.1_Tachina_lurida_genome_assembly,_chromosome:_4	AUGUSTUS	mRNA	139672118	139672686	1	+	.	ID=g25245.t1;Parent=g25245;
OX101755.1_Tachina_lurida_genome_assembly,_chromosome:_4	AUGUSTUS	start_codon	139672118	139672120	.	+	0	ID=g25245.t1.start1;Parent=g25245.t1;
OX101755.1_Tachina_lurida_genome_assembly,_chromosome:_4	AUGUSTUS	CDS	139672118	139672181	1	+	0	ID=g25245.t1.CDS1;Parent=g25245.t1;
OX101755.1_Tachina_lurida_genome_assembly,_chromosome:_4	AUGUSTUS	exon	139672118	139672181	.	+	.	ID=g25245.t1.exon1;Parent=g25245.t1;
OX101755.1_Tachina_lurida_genome_assembly,_chromosome:_4	AUGUSTUS	intron	139672182	139672249	1	+	.	ID=g25245.t1.intron1;Parent=g25245.t1;
OX101755.1_Tachina_lurida_genome_assembly,_chromosome:_4	AUGUSTUS	CDS	139672250	139672686	1	+	2	ID=g25245.t1.CDS2;Parent=g25245.t1;
OX101755.1_Tachina_lurida_genome_assembly,_chromosome:_4	AUGUSTUS	exon	139672250	139672686	.	+	.	ID=g25245.t1.exon2;Parent=g25245.t1;
OX101755.1_Tachina_lurida_genome_assembly,_chromosome:_4	AUGUSTUS	stop_codon	139672684	139672686	.	+	0	ID=g25245.t1.stop1;Parent=g25245.t1;
OX101755.1_Tachina_lurida_genome_assembly,_chromosome:_4	AUGUSTUS	gene	139932983	139934824	.	-	.	ID=g25246;
OX101755.1_Tachina_lurida_genome_assembly,_chromosome:_4	AUGUSTUS	mRNA	139932983	139934824	0.61	-	.	ID=g25246.t1;Parent=g25246;
OX101755.1_Tachina_lurida_genome_assembly,_chromosome:_4	AUGUSTUS	stop_codon	139932983	139932985	.	-	0	ID=g25246.t1.stop1;Parent=g25246.t1;
OX101755.1_Tachina_lurida_genome_assembly,_chromosome:_4	AUGUSTUS	CDS	139932983	139933014	1	-	2	ID=g25246.t1.CDS1;Parent=g25246.t1;
OX101755.1_Tachina_lurida_genome_assembly,_chromosome:_4	AUGUSTUS	exon	139932983	139933014	.	-	.	ID=g25246.t1.exon1;Parent=g25246.t1;
OX101755.1_Tachina_lurida_genome_assembly,_chromosome:_4	AUGUSTUS	intron	139933015	139933146	0.8	-	.	ID=g25246.t1.intron1;Parent=g25246.t1;
OX101755.1_Tachina_lurida_genome_assembly,_chromosome:_4	AUGUSTUS	CDS	139933147	139933266	0.67	-	2	ID=g25246.t1.CDS2;Parent=g25246.t1;
OX101755.1_Tachina_lurida_genome_assembly,_chromosome:_4	AUGUSTUS	exon	139933147	139933266	.	-	.	ID=g25246.t1.exon2;Parent=g25246.t1;
OX101755.1_Tachina_lurida_genome_assembly,_chromosome:_4	AUGUSTUS	intron	139933267	139933322	0.84	-	.	ID=g25246.t1.intron2;Parent=g25246.t1;
OX101755.1_Tachina_lurida_genome_assembly,_chromosome:_4	AUGUSTUS	CDS	139933323	139934127	0.79	-	0	ID=g25246.t1.CDS3;Parent=g25246.t1;
OX101755.1_Tachina_lurida_genome_assembly,_chromosome:_4	AUGUSTUS	exon	139933323	139934127	.	-	.	ID=g25246.t1.exon3;Parent=g25246.t1;
OX101755.1_Tachina_lurida_genome_assembly,_chromosome:_4	AUGUSTUS	intron	139934128	139934254	0.91	-	.	ID=g25246.t1.intron3;Parent=g25246.t1;
OX101755.1_Tachina_lurida_genome_assembly,_chromosome:_4	AUGUSTUS	CDS	139934255	139934593	0.91	-	0	ID=g25246.t1.CDS4;Parent=g25246.t1;
OX101755.1_Tachina_lurida_genome_assembly,_chromosome:_4	AUGUSTUS	exon	139934255	139934593	.	-	.	ID=g25246.t1.exon4;Parent=g25246.t1;
OX101755.1_Tachina_lurida_genome_assembly,_chromosome:_4	AUGUSTUS	intron	139934594	139934662	1	-	.	ID=g25246.t1.intron4;Parent=g25246.t1;
OX101755.1_Tachina_lurida_genome_assembly,_chromosome:_4	AUGUSTUS	CDS	139934663	139934824	1	-	0	ID=g25246.t1.CDS5;Parent=g25246.t1;
OX101755.1_Tachina_lurida_genome_assembly,_chromosome:_4	AUGUSTUS	exon	139934663	139934824	.	-	.	ID=g25246.t1.exon5;Parent=g25246.t1;
OX101755.1_Tachina_lurida_genome_assembly,_chromosome:_4	AUGUSTUS	start_codon	139934822	139934824	.	-	0	ID=g25246.t1.start1;Parent=g25246.t1;
OX101755.1_Tachina_lurida_genome_assembly,_chromosome:_4	AUGUSTUS	gene	140093466	140093675	.	+	.	ID=g25247;
OX101755.1_Tachina_lurida_genome_assembly,_chromosome:_4	AUGUSTUS	mRNA	140093466	140093675	1	+	.	ID=g25247.t1;Parent=g25247;
OX101755.1_Tachina_lurida_genome_assembly,_chromosome:_4	AUGUSTUS	start_codon	140093466	140093468	.	+	0	ID=g25247.t1.start1;Parent=g25247.t1;
OX101755.1_Tachina_lurida_genome_assembly,_chromosome:_4	AUGUSTUS	CDS	140093466	140093675	1	+	0	ID=g25247.t1.CDS1;Parent=g25247.t1;
OX101755.1_Tachina_lurida_genome_assembly,_chromosome:_4	AUGUSTUS	exon	140093466	140093675	.	+	.	ID=g25247.t1.exon1;Parent=g25247.t1;
OX101755.1_Tachina_lurida_genome_assembly,_chromosome:_4	AUGUSTUS	stop_codon	140093673	140093675	.	+	0	ID=g25247.t1.stop1;Parent=g25247.t1;
OX101755.1_Tachina_lurida_genome_assembly,_chromosome:_4	AUGUSTUS	gene	140095464	140095712	.	+	.	ID=g25248;
OX101755.1_Tachina_lurida_genome_assembly,_chromosome:_4	AUGUSTUS	mRNA	140095464	140095712	0.92	+	.	ID=g25248.t1;Parent=g25248;
OX101755.1_Tachina_lurida_genome_assembly,_chromosome:_4	AUGUSTUS	start_codon	140095464	140095466	.	+	0	ID=g25248.t1.start1;Parent=g25248.t1;
OX101755.1_Tachina_lurida_genome_assembly,_chromosome:_4	AUGUSTUS	CDS	140095464	140095712	0.92	+	0	ID=g25248.t1.CDS1;Parent=g25248.t1;
OX101755.1_Tachina_lurida_genome_assembly,_chromosome:_4	AUGUSTUS	exon	140095464	140095712	.	+	.	ID=g25248.t1.exon1;Parent=g25248.t1;
OX101755.1_Tachina_lurida_genome_assembly,_chromosome:_4	AUGUSTUS	stop_codon	140095710	140095712	.	+	0	ID=g25248.t1.stop1;Parent=g25248.t1;
OX101755.1_Tachina_lurida_genome_assembly,_chromosome:_4	AUGUSTUS	gene	140149947	140150762	.	+	.	ID=g25249;
OX101755.1_Tachina_lurida_genome_assembly,_chromosome:_4	AUGUSTUS	mRNA	140149947	140150762	1	+	.	ID=g25249.t1;Parent=g25249;
OX101755.1_Tachina_lurida_genome_assembly,_chromosome:_4	AUGUSTUS	start_codon	140149947	140149949	.	+	0	ID=g25249.t1.start1;Parent=g25249.t1;
OX101755.1_Tachina_lurida_genome_assembly,_chromosome:_4	AUGUSTUS	CDS	140149947	140150762	1	+	0	ID=g25249.t1.CDS1;Parent=g25249.t1;
OX101755.1_Tachina_lurida_genome_assembly,_chromosome:_4	AUGUSTUS	exon	140149947	140150762	.	+	.	ID=g25249.t1.exon1;Parent=g25249.t1;
OX101755.1_Tachina_lurida_genome_assembly,_chromosome:_4	AUGUSTUS	stop_codon	140150760	140150762	.	+	0	ID=g25249.t1.stop1;Parent=g25249.t1;
OX101755.1_Tachina_lurida_genome_assembly,_chromosome:_4	AUGUSTUS	gene	140382597	140385251	.	+	.	ID=g25250;
OX101755.1_Tachina_lurida_genome_assembly,_chromosome:_4	AUGUSTUS	mRNA	140382597	140385251	1	+	.	ID=g25250.t1;Parent=g25250;
OX101755.1_Tachina_lurida_genome_assembly,_chromosome:_4	AUGUSTUS	start_codon	140382597	140382599	.	+	0	ID=g25250.t1.start1;Parent=g25250.t1;
OX101755.1_Tachina_lurida_genome_assembly,_chromosome:_4	AUGUSTUS	CDS	140382597	140383511	1	+	0	ID=g25250.t1.CDS1;Parent=g25250.t1;
OX101755.1_Tachina_lurida_genome_assembly,_chromosome:_4	AUGUSTUS	exon	140382597	140383511	.	+	.	ID=g25250.t1.exon1;Parent=g25250.t1;
OX101755.1_Tachina_lurida_genome_assembly,_chromosome:_4	AUGUSTUS	intron	140383512	140383578	1	+	.	ID=g25250.t1.intron1;Parent=g25250.t1;
OX101755.1_Tachina_lurida_genome_assembly,_chromosome:_4	AUGUSTUS	CDS	140383579	140383681	1	+	0	ID=g25250.t1.CDS2;Parent=g25250.t1;
OX101755.1_Tachina_lurida_genome_assembly,_chromosome:_4	AUGUSTUS	exon	140383579	140383681	.	+	.	ID=g25250.t1.exon2;Parent=g25250.t1;
OX101755.1_Tachina_lurida_genome_assembly,_chromosome:_4	AUGUSTUS	intron	140383682	140383754	1	+	.	ID=g25250.t1.intron2;Parent=g25250.t1;
OX101755.1_Tachina_lurida_genome_assembly,_chromosome:_4	AUGUSTUS	CDS	140383755	140383882	1	+	2	ID=g25250.t1.CDS3;Parent=g25250.t1;
OX101755.1_Tachina_lurida_genome_assembly,_chromosome:_4	AUGUSTUS	exon	140383755	140383882	.	+	.	ID=g25250.t1.exon3;Parent=g25250.t1;
OX101755.1_Tachina_lurida_genome_assembly,_chromosome:_4	AUGUSTUS	intron	140383883	140383991	1	+	.	ID=g25250.t1.intron3;Parent=g25250.t1;
OX101755.1_Tachina_lurida_genome_assembly,_chromosome:_4	AUGUSTUS	CDS	140383992	140384412	1	+	0	ID=g25250.t1.CDS4;Parent=g25250.t1;
OX101755.1_Tachina_lurida_genome_assembly,_chromosome:_4	AUGUSTUS	exon	140383992	140384412	.	+	.	ID=g25250.t1.exon4;Parent=g25250.t1;
OX101755.1_Tachina_lurida_genome_assembly,_chromosome:_4	AUGUSTUS	intron	140384413	140384541	1	+	.	ID=g25250.t1.intron4;Parent=g25250.t1;
OX101755.1_Tachina_lurida_genome_assembly,_chromosome:_4	AUGUSTUS	CDS	140384542	140385251	1	+	2	ID=g25250.t1.CDS5;Parent=g25250.t1;
OX101755.1_Tachina_lurida_genome_assembly,_chromosome:_4	AUGUSTUS	exon	140384542	140385251	.	+	.	ID=g25250.t1.exon5;Parent=g25250.t1;
OX101755.1_Tachina_lurida_genome_assembly,_chromosome:_4	AUGUSTUS	stop_codon	140385249	140385251	.	+	0	ID=g25250.t1.stop1;Parent=g25250.t1;
OX101755.1_Tachina_lurida_genome_assembly,_chromosome:_4	AUGUSTUS	gene	140395825	140396719	.	+	.	ID=g25251;
OX101755.1_Tachina_lurida_genome_assembly,_chromosome:_4	AUGUSTUS	mRNA	140395825	140396719	1	+	.	ID=g25251.t1;Parent=g25251;
OX101755.1_Tachina_lurida_genome_assembly,_chromosome:_4	AUGUSTUS	start_codon	140395825	140395827	.	+	0	ID=g25251.t1.start1;Parent=g25251.t1;
OX101755.1_Tachina_lurida_genome_assembly,_chromosome:_4	AUGUSTUS	CDS	140395825	140395864	1	+	0	ID=g25251.t1.CDS1;Parent=g25251.t1;
OX101755.1_Tachina_lurida_genome_assembly,_chromosome:_4	AUGUSTUS	exon	140395825	140395864	.	+	.	ID=g25251.t1.exon1;Parent=g25251.t1;
OX101755.1_Tachina_lurida_genome_assembly,_chromosome:_4	AUGUSTUS	intron	140395865	140395934	1	+	.	ID=g25251.t1.intron1;Parent=g25251.t1;
OX101755.1_Tachina_lurida_genome_assembly,_chromosome:_4	AUGUSTUS	CDS	140395935	140396054	1	+	2	ID=g25251.t1.CDS2;Parent=g25251.t1;
OX101755.1_Tachina_lurida_genome_assembly,_chromosome:_4	AUGUSTUS	exon	140395935	140396054	.	+	.	ID=g25251.t1.exon2;Parent=g25251.t1;
OX101755.1_Tachina_lurida_genome_assembly,_chromosome:_4	AUGUSTUS	intron	140396055	140396135	1	+	.	ID=g25251.t1.intron2;Parent=g25251.t1;
OX101755.1_Tachina_lurida_genome_assembly,_chromosome:_4	AUGUSTUS	CDS	140396136	140396719	1	+	2	ID=g25251.t1.CDS3;Parent=g25251.t1;
OX101755.1_Tachina_lurida_genome_assembly,_chromosome:_4	AUGUSTUS	exon	140396136	140396719	.	+	.	ID=g25251.t1.exon3;Parent=g25251.t1;
OX101755.1_Tachina_lurida_genome_assembly,_chromosome:_4	AUGUSTUS	stop_codon	140396717	140396719	.	+	0	ID=g25251.t1.stop1;Parent=g25251.t1;
OX101755.1_Tachina_lurida_genome_assembly,_chromosome:_4	AUGUSTUS	gene	140400958	140401915	.	-	.	ID=g25252;
OX101755.1_Tachina_lurida_genome_assembly,_chromosome:_4	AUGUSTUS	mRNA	140400958	140401915	1	-	.	ID=g25252.t1;Parent=g25252;
OX101755.1_Tachina_lurida_genome_assembly,_chromosome:_4	AUGUSTUS	stop_codon	140400958	140400960	.	-	0	ID=g25252.t1.stop1;Parent=g25252.t1;
OX101755.1_Tachina_lurida_genome_assembly,_chromosome:_4	AUGUSTUS	CDS	140400958	140401775	1	-	2	ID=g25252.t1.CDS1;Parent=g25252.t1;
OX101755.1_Tachina_lurida_genome_assembly,_chromosome:_4	AUGUSTUS	exon	140400958	140401775	.	-	.	ID=g25252.t1.exon1;Parent=g25252.t1;
OX101755.1_Tachina_lurida_genome_assembly,_chromosome:_4	AUGUSTUS	intron	140401776	140401830	1	-	.	ID=g25252.t1.intron1;Parent=g25252.t1;
OX101755.1_Tachina_lurida_genome_assembly,_chromosome:_4	AUGUSTUS	CDS	140401831	140401915	1	-	0	ID=g25252.t1.CDS2;Parent=g25252.t1;
OX101755.1_Tachina_lurida_genome_assembly,_chromosome:_4	AUGUSTUS	exon	140401831	140401915	.	-	.	ID=g25252.t1.exon2;Parent=g25252.t1;
OX101755.1_Tachina_lurida_genome_assembly,_chromosome:_4	AUGUSTUS	start_codon	140401913	140401915	.	-	0	ID=g25252.t1.start1;Parent=g25252.t1;
OX101755.1_Tachina_lurida_genome_assembly,_chromosome:_4	AUGUSTUS	gene	140404704	140405527	.	-	.	ID=g25253;
OX101755.1_Tachina_lurida_genome_assembly,_chromosome:_4	AUGUSTUS	mRNA	140404704	140405527	1	-	.	ID=g25253.t1;Parent=g25253;
OX101755.1_Tachina_lurida_genome_assembly,_chromosome:_4	AUGUSTUS	stop_codon	140404704	140404706	.	-	0	ID=g25253.t1.stop1;Parent=g25253.t1;
OX101755.1_Tachina_lurida_genome_assembly,_chromosome:_4	AUGUSTUS	CDS	140404704	140405398	1	-	2	ID=g25253.t1.CDS1;Parent=g25253.t1;
OX101755.1_Tachina_lurida_genome_assembly,_chromosome:_4	AUGUSTUS	exon	140404704	140405398	.	-	.	ID=g25253.t1.exon1;Parent=g25253.t1;
OX101755.1_Tachina_lurida_genome_assembly,_chromosome:_4	AUGUSTUS	intron	140405399	140405463	1	-	.	ID=g25253.t1.intron1;Parent=g25253.t1;
OX101755.1_Tachina_lurida_genome_assembly,_chromosome:_4	AUGUSTUS	CDS	140405464	140405527	1	-	0	ID=g25253.t1.CDS2;Parent=g25253.t1;
OX101755.1_Tachina_lurida_genome_assembly,_chromosome:_4	AUGUSTUS	exon	140405464	140405527	.	-	.	ID=g25253.t1.exon2;Parent=g25253.t1;
OX101755.1_Tachina_lurida_genome_assembly,_chromosome:_4	AUGUSTUS	start_codon	140405525	140405527	.	-	0	ID=g25253.t1.start1;Parent=g25253.t1;
OX101755.1_Tachina_lurida_genome_assembly,_chromosome:_4	AUGUSTUS	gene	140409452	140410480	.	-	.	ID=g25254;
OX101755.1_Tachina_lurida_genome_assembly,_chromosome:_4	AUGUSTUS	mRNA	140409452	140410480	0.99	-	.	ID=g25254.t1;Parent=g25254;
OX101755.1_Tachina_lurida_genome_assembly,_chromosome:_4	AUGUSTUS	stop_codon	140409452	140409454	.	-	0	ID=g25254.t1.stop1;Parent=g25254.t1;
OX101755.1_Tachina_lurida_genome_assembly,_chromosome:_4	AUGUSTUS	CDS	140409452	140410353	1	-	2	ID=g25254.t1.CDS1;Parent=g25254.t1;
OX101755.1_Tachina_lurida_genome_assembly,_chromosome:_4	AUGUSTUS	exon	140409452	140410353	.	-	.	ID=g25254.t1.exon1;Parent=g25254.t1;
OX101755.1_Tachina_lurida_genome_assembly,_chromosome:_4	AUGUSTUS	intron	140410354	140410422	0.99	-	.	ID=g25254.t1.intron1;Parent=g25254.t1;
OX101755.1_Tachina_lurida_genome_assembly,_chromosome:_4	AUGUSTUS	CDS	140410423	140410480	0.99	-	0	ID=g25254.t1.CDS2;Parent=g25254.t1;
OX101755.1_Tachina_lurida_genome_assembly,_chromosome:_4	AUGUSTUS	exon	140410423	140410480	.	-	.	ID=g25254.t1.exon2;Parent=g25254.t1;
OX101755.1_Tachina_lurida_genome_assembly,_chromosome:_4	AUGUSTUS	start_codon	140410478	140410480	.	-	0	ID=g25254.t1.start1;Parent=g25254.t1;
OX101755.1_Tachina_lurida_genome_assembly,_chromosome:_4	AUGUSTUS	gene	140415092	140415977	.	-	.	ID=g25255;
OX101755.1_Tachina_lurida_genome_assembly,_chromosome:_4	AUGUSTUS	mRNA	140415092	140415977	1	-	.	ID=g25255.t1;Parent=g25255;
OX101755.1_Tachina_lurida_genome_assembly,_chromosome:_4	AUGUSTUS	stop_codon	140415092	140415094	.	-	0	ID=g25255.t1.stop1;Parent=g25255.t1;
OX101755.1_Tachina_lurida_genome_assembly,_chromosome:_4	AUGUSTUS	CDS	140415092	140415858	1	-	2	ID=g25255.t1.CDS1;Parent=g25255.t1;
OX101755.1_Tachina_lurida_genome_assembly,_chromosome:_4	AUGUSTUS	exon	140415092	140415858	.	-	.	ID=g25255.t1.exon1;Parent=g25255.t1;
OX101755.1_Tachina_lurida_genome_assembly,_chromosome:_4	AUGUSTUS	intron	140415859	140415922	1	-	.	ID=g25255.t1.intron1;Parent=g25255.t1;
OX101755.1_Tachina_lurida_genome_assembly,_chromosome:_4	AUGUSTUS	CDS	140415923	140415977	1	-	0	ID=g25255.t1.CDS2;Parent=g25255.t1;
OX101755.1_Tachina_lurida_genome_assembly,_chromosome:_4	AUGUSTUS	exon	140415923	140415977	.	-	.	ID=g25255.t1.exon2;Parent=g25255.t1;
OX101755.1_Tachina_lurida_genome_assembly,_chromosome:_4	AUGUSTUS	start_codon	140415975	140415977	.	-	0	ID=g25255.t1.start1;Parent=g25255.t1;
OX101755.1_Tachina_lurida_genome_assembly,_chromosome:_4	AUGUSTUS	gene	140429376	140431233	.	-	.	ID=g25256;
OX101755.1_Tachina_lurida_genome_assembly,_chromosome:_4	AUGUSTUS	mRNA	140429376	140431233	1	-	.	ID=g25256.t1;Parent=g25256;
OX101755.1_Tachina_lurida_genome_assembly,_chromosome:_4	AUGUSTUS	stop_codon	140429376	140429378	.	-	0	ID=g25256.t1.stop1;Parent=g25256.t1;
OX101755.1_Tachina_lurida_genome_assembly,_chromosome:_4	AUGUSTUS	CDS	140429376	140431030	1	-	2	ID=g25256.t1.CDS1;Parent=g25256.t1;
OX101755.1_Tachina_lurida_genome_assembly,_chromosome:_4	AUGUSTUS	exon	140429376	140431030	.	-	.	ID=g25256.t1.exon1;Parent=g25256.t1;
OX101755.1_Tachina_lurida_genome_assembly,_chromosome:_4	AUGUSTUS	intron	140431031	140431094	1	-	.	ID=g25256.t1.intron1;Parent=g25256.t1;
OX101755.1_Tachina_lurida_genome_assembly,_chromosome:_4	AUGUSTUS	CDS	140431095	140431233	1	-	0	ID=g25256.t1.CDS2;Parent=g25256.t1;
OX101755.1_Tachina_lurida_genome_assembly,_chromosome:_4	AUGUSTUS	exon	140431095	140431233	.	-	.	ID=g25256.t1.exon2;Parent=g25256.t1;
OX101755.1_Tachina_lurida_genome_assembly,_chromosome:_4	AUGUSTUS	start_codon	140431231	140431233	.	-	0	ID=g25256.t1.start1;Parent=g25256.t1;
OX101755.1_Tachina_lurida_genome_assembly,_chromosome:_4	AUGUSTUS	gene	140434931	140436556	.	+	.	ID=g25257;
OX101755.1_Tachina_lurida_genome_assembly,_chromosome:_4	AUGUSTUS	mRNA	140434931	140436556	0.64	+	.	ID=g25257.t1;Parent=g25257;
OX101755.1_Tachina_lurida_genome_assembly,_chromosome:_4	AUGUSTUS	start_codon	140434931	140434933	.	+	0	ID=g25257.t1.start1;Parent=g25257.t1;
OX101755.1_Tachina_lurida_genome_assembly,_chromosome:_4	AUGUSTUS	CDS	140434931	140435009	0.73	+	0	ID=g25257.t1.CDS1;Parent=g25257.t1;
OX101755.1_Tachina_lurida_genome_assembly,_chromosome:_4	AUGUSTUS	exon	140434931	140435009	.	+	.	ID=g25257.t1.exon1;Parent=g25257.t1;
OX101755.1_Tachina_lurida_genome_assembly,_chromosome:_4	AUGUSTUS	intron	140435010	140435884	0.64	+	.	ID=g25257.t1.intron1;Parent=g25257.t1;
OX101755.1_Tachina_lurida_genome_assembly,_chromosome:_4	AUGUSTUS	CDS	140435885	140435911	0.82	+	2	ID=g25257.t1.CDS2;Parent=g25257.t1;
OX101755.1_Tachina_lurida_genome_assembly,_chromosome:_4	AUGUSTUS	exon	140435885	140435911	.	+	.	ID=g25257.t1.exon2;Parent=g25257.t1;
OX101755.1_Tachina_lurida_genome_assembly,_chromosome:_4	AUGUSTUS	intron	140435912	140435972	0.82	+	.	ID=g25257.t1.intron2;Parent=g25257.t1;
OX101755.1_Tachina_lurida_genome_assembly,_chromosome:_4	AUGUSTUS	CDS	140435973	140436556	0.96	+	2	ID=g25257.t1.CDS3;Parent=g25257.t1;
OX101755.1_Tachina_lurida_genome_assembly,_chromosome:_4	AUGUSTUS	exon	140435973	140436556	.	+	.	ID=g25257.t1.exon3;Parent=g25257.t1;
OX101755.1_Tachina_lurida_genome_assembly,_chromosome:_4	AUGUSTUS	stop_codon	140436554	140436556	.	+	0	ID=g25257.t1.stop1;Parent=g25257.t1;
OX101755.1_Tachina_lurida_genome_assembly,_chromosome:_4	AUGUSTUS	gene	140439643	140450690	.	-	.	ID=g25258;
OX101755.1_Tachina_lurida_genome_assembly,_chromosome:_4	AUGUSTUS	mRNA	140439643	140450690	1	-	.	ID=g25258.t1;Parent=g25258;
OX101755.1_Tachina_lurida_genome_assembly,_chromosome:_4	AUGUSTUS	stop_codon	140439643	140439645	.	-	0	ID=g25258.t1.stop1;Parent=g25258.t1;
OX101755.1_Tachina_lurida_genome_assembly,_chromosome:_4	AUGUSTUS	CDS	140439643	140440340	1	-	2	ID=g25258.t1.CDS1;Parent=g25258.t1;
OX101755.1_Tachina_lurida_genome_assembly,_chromosome:_4	AUGUSTUS	exon	140439643	140440340	.	-	.	ID=g25258.t1.exon1;Parent=g25258.t1;
OX101755.1_Tachina_lurida_genome_assembly,_chromosome:_4	AUGUSTUS	intron	140440341	140445600	1	-	.	ID=g25258.t1.intron1;Parent=g25258.t1;
OX101755.1_Tachina_lurida_genome_assembly,_chromosome:_4	AUGUSTUS	CDS	140445601	140447202	1	-	2	ID=g25258.t1.CDS2;Parent=g25258.t1;
OX101755.1_Tachina_lurida_genome_assembly,_chromosome:_4	AUGUSTUS	exon	140445601	140447202	.	-	.	ID=g25258.t1.exon2;Parent=g25258.t1;
OX101755.1_Tachina_lurida_genome_assembly,_chromosome:_4	AUGUSTUS	intron	140447203	140450623	1	-	.	ID=g25258.t1.intron2;Parent=g25258.t1;
OX101755.1_Tachina_lurida_genome_assembly,_chromosome:_4	AUGUSTUS	CDS	140450624	140450690	1	-	0	ID=g25258.t1.CDS3;Parent=g25258.t1;
OX101755.1_Tachina_lurida_genome_assembly,_chromosome:_4	AUGUSTUS	exon	140450624	140450690	.	-	.	ID=g25258.t1.exon3;Parent=g25258.t1;
OX101755.1_Tachina_lurida_genome_assembly,_chromosome:_4	AUGUSTUS	start_codon	140450688	140450690	.	-	0	ID=g25258.t1.start1;Parent=g25258.t1;
OX101755.1_Tachina_lurida_genome_assembly,_chromosome:_4	AUGUSTUS	gene	140459330	140461272	.	-	.	ID=g25259;
OX101755.1_Tachina_lurida_genome_assembly,_chromosome:_4	AUGUSTUS	mRNA	140459330	140461272	1	-	.	ID=g25259.t1;Parent=g25259;
OX101755.1_Tachina_lurida_genome_assembly,_chromosome:_4	AUGUSTUS	stop_codon	140459330	140459332	.	-	0	ID=g25259.t1.stop1;Parent=g25259.t1;
OX101755.1_Tachina_lurida_genome_assembly,_chromosome:_4	AUGUSTUS	CDS	140459330	140459973	1	-	2	ID=g25259.t1.CDS1;Parent=g25259.t1;
OX101755.1_Tachina_lurida_genome_assembly,_chromosome:_4	AUGUSTUS	exon	140459330	140459973	.	-	.	ID=g25259.t1.exon1;Parent=g25259.t1;
OX101755.1_Tachina_lurida_genome_assembly,_chromosome:_4	AUGUSTUS	intron	140459974	140461208	1	-	.	ID=g25259.t1.intron1;Parent=g25259.t1;
OX101755.1_Tachina_lurida_genome_assembly,_chromosome:_4	AUGUSTUS	CDS	140461209	140461272	1	-	0	ID=g25259.t1.CDS2;Parent=g25259.t1;
OX101755.1_Tachina_lurida_genome_assembly,_chromosome:_4	AUGUSTUS	exon	140461209	140461272	.	-	.	ID=g25259.t1.exon2;Parent=g25259.t1;
OX101755.1_Tachina_lurida_genome_assembly,_chromosome:_4	AUGUSTUS	start_codon	140461270	140461272	.	-	0	ID=g25259.t1.start1;Parent=g25259.t1;
OX101755.1_Tachina_lurida_genome_assembly,_chromosome:_4	GeneMark.hmm3	gene	140589909	140591189	.	+	.	ID=g25260;
OX101755.1_Tachina_lurida_genome_assembly,_chromosome:_4	GeneMark.hmm3	mRNA	140589909	140591189	.	+	.	ID=g25260.t1;Parent=g25260;
OX101755.1_Tachina_lurida_genome_assembly,_chromosome:_4	GeneMark.hmm3	start_codon	140589909	140589911	.	+	0	ID=g25260.t1.start1;Parent=g25260.t1;
OX101755.1_Tachina_lurida_genome_assembly,_chromosome:_4	GeneMark.hmm3	CDS	140589909	140589972	.	+	0	ID=g25260.t1.CDS1;Parent=g25260.t1;
OX101755.1_Tachina_lurida_genome_assembly,_chromosome:_4	GeneMark.hmm3	exon	140589909	140589972	0	+	.	ID=g25260.t1.exon1;Parent=g25260.t1;
OX101755.1_Tachina_lurida_genome_assembly,_chromosome:_4	GeneMark.hmm3	intron	140589973	140590254	.	+	2	ID=g25260.t1.intron1;Parent=g25260.t1;
OX101755.1_Tachina_lurida_genome_assembly,_chromosome:_4	GeneMark.hmm3	CDS	140590255	140591189	.	+	2	ID=g25260.t1.CDS2;Parent=g25260.t1;
OX101755.1_Tachina_lurida_genome_assembly,_chromosome:_4	GeneMark.hmm3	exon	140590255	140591189	0	+	.	ID=g25260.t1.exon2;Parent=g25260.t1;
OX101755.1_Tachina_lurida_genome_assembly,_chromosome:_4	GeneMark.hmm3	stop_codon	140591187	140591189	.	+	0	ID=g25260.t1.stop1;Parent=g25260.t1;
OX101755.1_Tachina_lurida_genome_assembly,_chromosome:_4	AUGUSTUS	gene	140590293	140591189	.	+	.	ID=g25261;
OX101755.1_Tachina_lurida_genome_assembly,_chromosome:_4	AUGUSTUS	mRNA	140590293	140591189	1	+	.	ID=g25261.t1;Parent=g25261;
OX101755.1_Tachina_lurida_genome_assembly,_chromosome:_4	AUGUSTUS	start_codon	140590293	140590295	.	+	0	ID=g25261.t1.start1;Parent=g25261.t1;
OX101755.1_Tachina_lurida_genome_assembly,_chromosome:_4	AUGUSTUS	CDS	140590293	140591189	1	+	0	ID=g25261.t1.CDS1;Parent=g25261.t1;
OX101755.1_Tachina_lurida_genome_assembly,_chromosome:_4	AUGUSTUS	exon	140590293	140591189	.	+	.	ID=g25261.t1.exon1;Parent=g25261.t1;
OX101755.1_Tachina_lurida_genome_assembly,_chromosome:_4	AUGUSTUS	stop_codon	140591187	140591189	.	+	0	ID=g25261.t1.stop1;Parent=g25261.t1;
OX101755.1_Tachina_lurida_genome_assembly,_chromosome:_4	AUGUSTUS	gene	140636757	140637545	.	+	.	ID=g25262;
OX101755.1_Tachina_lurida_genome_assembly,_chromosome:_4	AUGUSTUS	mRNA	140636757	140637545	1	+	.	ID=g25262.t1;Parent=g25262;
OX101755.1_Tachina_lurida_genome_assembly,_chromosome:_4	AUGUSTUS	start_codon	140636757	140636759	.	+	0	ID=g25262.t1.start1;Parent=g25262.t1;
OX101755.1_Tachina_lurida_genome_assembly,_chromosome:_4	AUGUSTUS	CDS	140636757	140636829	1	+	0	ID=g25262.t1.CDS1;Parent=g25262.t1;
OX101755.1_Tachina_lurida_genome_assembly,_chromosome:_4	AUGUSTUS	exon	140636757	140636829	.	+	.	ID=g25262.t1.exon1;Parent=g25262.t1;
OX101755.1_Tachina_lurida_genome_assembly,_chromosome:_4	AUGUSTUS	intron	140636830	140636883	1	+	.	ID=g25262.t1.intron1;Parent=g25262.t1;
OX101755.1_Tachina_lurida_genome_assembly,_chromosome:_4	AUGUSTUS	CDS	140636884	140637545	1	+	2	ID=g25262.t1.CDS2;Parent=g25262.t1;
OX101755.1_Tachina_lurida_genome_assembly,_chromosome:_4	AUGUSTUS	exon	140636884	140637545	.	+	.	ID=g25262.t1.exon2;Parent=g25262.t1;
OX101755.1_Tachina_lurida_genome_assembly,_chromosome:_4	AUGUSTUS	stop_codon	140637543	140637545	.	+	0	ID=g25262.t1.stop1;Parent=g25262.t1;
OX101755.1_Tachina_lurida_genome_assembly,_chromosome:_4	AUGUSTUS	gene	140856365	140872960	.	+	.	ID=g25263;
OX101755.1_Tachina_lurida_genome_assembly,_chromosome:_4	AUGUSTUS	mRNA	140856365	140872960	1	+	.	ID=g25263.t1;Parent=g25263;
OX101755.1_Tachina_lurida_genome_assembly,_chromosome:_4	AUGUSTUS	start_codon	140856365	140856367	.	+	0	ID=g25263.t1.start1;Parent=g25263.t1;
OX101755.1_Tachina_lurida_genome_assembly,_chromosome:_4	AUGUSTUS	CDS	140856365	140856442	1	+	0	ID=g25263.t1.CDS1;Parent=g25263.t1;
OX101755.1_Tachina_lurida_genome_assembly,_chromosome:_4	AUGUSTUS	exon	140856365	140856442	.	+	.	ID=g25263.t1.exon1;Parent=g25263.t1;
OX101755.1_Tachina_lurida_genome_assembly,_chromosome:_4	AUGUSTUS	intron	140856443	140870661	1	+	.	ID=g25263.t1.intron1;Parent=g25263.t1;
OX101755.1_Tachina_lurida_genome_assembly,_chromosome:_4	AUGUSTUS	CDS	140870662	140870899	1	+	0	ID=g25263.t1.CDS2;Parent=g25263.t1;
OX101755.1_Tachina_lurida_genome_assembly,_chromosome:_4	AUGUSTUS	exon	140870662	140870899	.	+	.	ID=g25263.t1.exon2;Parent=g25263.t1;
OX101755.1_Tachina_lurida_genome_assembly,_chromosome:_4	AUGUSTUS	intron	140870900	140870965	1	+	.	ID=g25263.t1.intron2;Parent=g25263.t1;
OX101755.1_Tachina_lurida_genome_assembly,_chromosome:_4	AUGUSTUS	CDS	140870966	140871620	1	+	2	ID=g25263.t1.CDS3;Parent=g25263.t1;
OX101755.1_Tachina_lurida_genome_assembly,_chromosome:_4	AUGUSTUS	exon	140870966	140871620	.	+	.	ID=g25263.t1.exon3;Parent=g25263.t1;
OX101755.1_Tachina_lurida_genome_assembly,_chromosome:_4	AUGUSTUS	intron	140871621	140871687	1	+	.	ID=g25263.t1.intron3;Parent=g25263.t1;
OX101755.1_Tachina_lurida_genome_assembly,_chromosome:_4	AUGUSTUS	CDS	140871688	140871819	1	+	1	ID=g25263.t1.CDS4;Parent=g25263.t1;
OX101755.1_Tachina_lurida_genome_assembly,_chromosome:_4	AUGUSTUS	exon	140871688	140871819	.	+	.	ID=g25263.t1.exon4;Parent=g25263.t1;
OX101755.1_Tachina_lurida_genome_assembly,_chromosome:_4	AUGUSTUS	intron	140871820	140871886	1	+	.	ID=g25263.t1.intron4;Parent=g25263.t1;
OX101755.1_Tachina_lurida_genome_assembly,_chromosome:_4	AUGUSTUS	CDS	140871887	140872076	1	+	1	ID=g25263.t1.CDS5;Parent=g25263.t1;
OX101755.1_Tachina_lurida_genome_assembly,_chromosome:_4	AUGUSTUS	exon	140871887	140872076	.	+	.	ID=g25263.t1.exon5;Parent=g25263.t1;
OX101755.1_Tachina_lurida_genome_assembly,_chromosome:_4	AUGUSTUS	intron	140872077	140872149	1	+	.	ID=g25263.t1.intron5;Parent=g25263.t1;
OX101755.1_Tachina_lurida_genome_assembly,_chromosome:_4	AUGUSTUS	CDS	140872150	140872281	1	+	0	ID=g25263.t1.CDS6;Parent=g25263.t1;
OX101755.1_Tachina_lurida_genome_assembly,_chromosome:_4	AUGUSTUS	exon	140872150	140872281	.	+	.	ID=g25263.t1.exon6;Parent=g25263.t1;
OX101755.1_Tachina_lurida_genome_assembly,_chromosome:_4	AUGUSTUS	intron	140872282	140872345	1	+	.	ID=g25263.t1.intron6;Parent=g25263.t1;
OX101755.1_Tachina_lurida_genome_assembly,_chromosome:_4	AUGUSTUS	CDS	140872346	140872960	1	+	0	ID=g25263.t1.CDS7;Parent=g25263.t1;
OX101755.1_Tachina_lurida_genome_assembly,_chromosome:_4	AUGUSTUS	exon	140872346	140872960	.	+	.	ID=g25263.t1.exon7;Parent=g25263.t1;
OX101755.1_Tachina_lurida_genome_assembly,_chromosome:_4	AUGUSTUS	stop_codon	140872958	140872960	.	+	0	ID=g25263.t1.stop1;Parent=g25263.t1;
OX101755.1_Tachina_lurida_genome_assembly,_chromosome:_4	AUGUSTUS	gene	140879182	140884353	.	+	.	ID=g25264;
OX101755.1_Tachina_lurida_genome_assembly,_chromosome:_4	AUGUSTUS	mRNA	140879182	140884353	1	+	.	ID=g25264.t1;Parent=g25264;
OX101755.1_Tachina_lurida_genome_assembly,_chromosome:_4	AUGUSTUS	start_codon	140879182	140879184	.	+	0	ID=g25264.t1.start1;Parent=g25264.t1;
OX101755.1_Tachina_lurida_genome_assembly,_chromosome:_4	AUGUSTUS	CDS	140879182	140879253	1	+	0	ID=g25264.t1.CDS1;Parent=g25264.t1;
OX101755.1_Tachina_lurida_genome_assembly,_chromosome:_4	AUGUSTUS	exon	140879182	140879253	.	+	.	ID=g25264.t1.exon1;Parent=g25264.t1;
OX101755.1_Tachina_lurida_genome_assembly,_chromosome:_4	AUGUSTUS	intron	140879254	140879338	1	+	.	ID=g25264.t1.intron1;Parent=g25264.t1;
OX101755.1_Tachina_lurida_genome_assembly,_chromosome:_4	AUGUSTUS	CDS	140879339	140879457	1	+	0	ID=g25264.t1.CDS2;Parent=g25264.t1;
OX101755.1_Tachina_lurida_genome_assembly,_chromosome:_4	AUGUSTUS	exon	140879339	140879457	.	+	.	ID=g25264.t1.exon2;Parent=g25264.t1;
OX101755.1_Tachina_lurida_genome_assembly,_chromosome:_4	AUGUSTUS	intron	140879458	140880726	1	+	.	ID=g25264.t1.intron2;Parent=g25264.t1;
OX101755.1_Tachina_lurida_genome_assembly,_chromosome:_4	AUGUSTUS	CDS	140880727	140880856	1	+	1	ID=g25264.t1.CDS3;Parent=g25264.t1;
OX101755.1_Tachina_lurida_genome_assembly,_chromosome:_4	AUGUSTUS	exon	140880727	140880856	.	+	.	ID=g25264.t1.exon3;Parent=g25264.t1;
OX101755.1_Tachina_lurida_genome_assembly,_chromosome:_4	AUGUSTUS	intron	140880857	140880924	1	+	.	ID=g25264.t1.intron3;Parent=g25264.t1;
OX101755.1_Tachina_lurida_genome_assembly,_chromosome:_4	AUGUSTUS	CDS	140880925	140881064	1	+	0	ID=g25264.t1.CDS4;Parent=g25264.t1;
OX101755.1_Tachina_lurida_genome_assembly,_chromosome:_4	AUGUSTUS	exon	140880925	140881064	.	+	.	ID=g25264.t1.exon4;Parent=g25264.t1;
OX101755.1_Tachina_lurida_genome_assembly,_chromosome:_4	AUGUSTUS	intron	140881065	140881134	1	+	.	ID=g25264.t1.intron4;Parent=g25264.t1;
OX101755.1_Tachina_lurida_genome_assembly,_chromosome:_4	AUGUSTUS	CDS	140881135	140881352	1	+	1	ID=g25264.t1.CDS5;Parent=g25264.t1;
OX101755.1_Tachina_lurida_genome_assembly,_chromosome:_4	AUGUSTUS	exon	140881135	140881352	.	+	.	ID=g25264.t1.exon5;Parent=g25264.t1;
OX101755.1_Tachina_lurida_genome_assembly,_chromosome:_4	AUGUSTUS	intron	140881353	140881416	1	+	.	ID=g25264.t1.intron5;Parent=g25264.t1;
OX101755.1_Tachina_lurida_genome_assembly,_chromosome:_4	AUGUSTUS	CDS	140881417	140881643	1	+	2	ID=g25264.t1.CDS6;Parent=g25264.t1;
OX101755.1_Tachina_lurida_genome_assembly,_chromosome:_4	AUGUSTUS	exon	140881417	140881643	.	+	.	ID=g25264.t1.exon6;Parent=g25264.t1;
OX101755.1_Tachina_lurida_genome_assembly,_chromosome:_4	AUGUSTUS	intron	140881644	140881724	1	+	.	ID=g25264.t1.intron6;Parent=g25264.t1;
OX101755.1_Tachina_lurida_genome_assembly,_chromosome:_4	AUGUSTUS	CDS	140881725	140881877	1	+	0	ID=g25264.t1.CDS7;Parent=g25264.t1;
OX101755.1_Tachina_lurida_genome_assembly,_chromosome:_4	AUGUSTUS	exon	140881725	140881877	.	+	.	ID=g25264.t1.exon7;Parent=g25264.t1;
OX101755.1_Tachina_lurida_genome_assembly,_chromosome:_4	AUGUSTUS	intron	140881878	140884236	1	+	.	ID=g25264.t1.intron7;Parent=g25264.t1;
OX101755.1_Tachina_lurida_genome_assembly,_chromosome:_4	AUGUSTUS	CDS	140884237	140884353	1	+	0	ID=g25264.t1.CDS8;Parent=g25264.t1;
OX101755.1_Tachina_lurida_genome_assembly,_chromosome:_4	AUGUSTUS	exon	140884237	140884353	.	+	.	ID=g25264.t1.exon8;Parent=g25264.t1;
OX101755.1_Tachina_lurida_genome_assembly,_chromosome:_4	AUGUSTUS	stop_codon	140884351	140884353	.	+	0	ID=g25264.t1.stop1;Parent=g25264.t1;
OX101755.1_Tachina_lurida_genome_assembly,_chromosome:_4	AUGUSTUS	gene	140904022	140921240	.	+	.	ID=g25265;
OX101755.1_Tachina_lurida_genome_assembly,_chromosome:_4	AUGUSTUS	mRNA	140904022	140921240	1	+	.	ID=g25265.t1;Parent=g25265;
OX101755.1_Tachina_lurida_genome_assembly,_chromosome:_4	AUGUSTUS	start_codon	140904022	140904024	.	+	0	ID=g25265.t1.start1;Parent=g25265.t1;
OX101755.1_Tachina_lurida_genome_assembly,_chromosome:_4	AUGUSTUS	CDS	140904022	140904054	1	+	0	ID=g25265.t1.CDS1;Parent=g25265.t1;
OX101755.1_Tachina_lurida_genome_assembly,_chromosome:_4	AUGUSTUS	exon	140904022	140904054	.	+	.	ID=g25265.t1.exon1;Parent=g25265.t1;
OX101755.1_Tachina_lurida_genome_assembly,_chromosome:_4	AUGUSTUS	intron	140904055	140904199	1	+	.	ID=g25265.t1.intron1;Parent=g25265.t1;
OX101755.1_Tachina_lurida_genome_assembly,_chromosome:_4	AUGUSTUS	CDS	140904200	140904310	1	+	0	ID=g25265.t1.CDS2;Parent=g25265.t1;
OX101755.1_Tachina_lurida_genome_assembly,_chromosome:_4	AUGUSTUS	exon	140904200	140904310	.	+	.	ID=g25265.t1.exon2;Parent=g25265.t1;
OX101755.1_Tachina_lurida_genome_assembly,_chromosome:_4	AUGUSTUS	intron	140904311	140918513	1	+	.	ID=g25265.t1.intron2;Parent=g25265.t1;
OX101755.1_Tachina_lurida_genome_assembly,_chromosome:_4	AUGUSTUS	CDS	140918514	140918607	1	+	0	ID=g25265.t1.CDS3;Parent=g25265.t1;
OX101755.1_Tachina_lurida_genome_assembly,_chromosome:_4	AUGUSTUS	exon	140918514	140918607	.	+	.	ID=g25265.t1.exon3;Parent=g25265.t1;
OX101755.1_Tachina_lurida_genome_assembly,_chromosome:_4	AUGUSTUS	intron	140918608	140918942	1	+	.	ID=g25265.t1.intron3;Parent=g25265.t1;
OX101755.1_Tachina_lurida_genome_assembly,_chromosome:_4	AUGUSTUS	CDS	140918943	140919185	1	+	2	ID=g25265.t1.CDS4;Parent=g25265.t1;
OX101755.1_Tachina_lurida_genome_assembly,_chromosome:_4	AUGUSTUS	exon	140918943	140919185	.	+	.	ID=g25265.t1.exon4;Parent=g25265.t1;
OX101755.1_Tachina_lurida_genome_assembly,_chromosome:_4	AUGUSTUS	intron	140919186	140920591	1	+	.	ID=g25265.t1.intron4;Parent=g25265.t1;
OX101755.1_Tachina_lurida_genome_assembly,_chromosome:_4	AUGUSTUS	CDS	140920592	140920665	1	+	2	ID=g25265.t1.CDS5;Parent=g25265.t1;
OX101755.1_Tachina_lurida_genome_assembly,_chromosome:_4	AUGUSTUS	exon	140920592	140920665	.	+	.	ID=g25265.t1.exon5;Parent=g25265.t1;
OX101755.1_Tachina_lurida_genome_assembly,_chromosome:_4	AUGUSTUS	intron	140920666	140920770	1	+	.	ID=g25265.t1.intron5;Parent=g25265.t1;
OX101755.1_Tachina_lurida_genome_assembly,_chromosome:_4	AUGUSTUS	CDS	140920771	140920908	1	+	0	ID=g25265.t1.CDS6;Parent=g25265.t1;
OX101755.1_Tachina_lurida_genome_assembly,_chromosome:_4	AUGUSTUS	exon	140920771	140920908	.	+	.	ID=g25265.t1.exon6;Parent=g25265.t1;
OX101755.1_Tachina_lurida_genome_assembly,_chromosome:_4	AUGUSTUS	intron	140920909	140920984	1	+	.	ID=g25265.t1.intron6;Parent=g25265.t1;
OX101755.1_Tachina_lurida_genome_assembly,_chromosome:_4	AUGUSTUS	CDS	140920985	140921095	1	+	0	ID=g25265.t1.CDS7;Parent=g25265.t1;
OX101755.1_Tachina_lurida_genome_assembly,_chromosome:_4	AUGUSTUS	exon	140920985	140921095	.	+	.	ID=g25265.t1.exon7;Parent=g25265.t1;
OX101755.1_Tachina_lurida_genome_assembly,_chromosome:_4	AUGUSTUS	intron	140921096	140921168	1	+	.	ID=g25265.t1.intron7;Parent=g25265.t1;
OX101755.1_Tachina_lurida_genome_assembly,_chromosome:_4	AUGUSTUS	CDS	140921169	140921240	1	+	0	ID=g25265.t1.CDS8;Parent=g25265.t1;
OX101755.1_Tachina_lurida_genome_assembly,_chromosome:_4	AUGUSTUS	exon	140921169	140921240	.	+	.	ID=g25265.t1.exon8;Parent=g25265.t1;
OX101755.1_Tachina_lurida_genome_assembly,_chromosome:_4	AUGUSTUS	stop_codon	140921238	140921240	.	+	0	ID=g25265.t1.stop1;Parent=g25265.t1;
OX101755.1_Tachina_lurida_genome_assembly,_chromosome:_4	GeneMark.hmm3	mRNA	140918565	140921240	.	+	.	ID=g25265.t2;Parent=g25265;
OX101755.1_Tachina_lurida_genome_assembly,_chromosome:_4	GeneMark.hmm3	start_codon	140918565	140918567	.	+	0	ID=g25265.t2.start1;Parent=g25265.t2;
OX101755.1_Tachina_lurida_genome_assembly,_chromosome:_4	GeneMark.hmm3	CDS	140918565	140918607	.	+	0	ID=g25265.t2.CDS1;Parent=g25265.t2;
OX101755.1_Tachina_lurida_genome_assembly,_chromosome:_4	GeneMark.hmm3	exon	140918565	140918607	0	+	.	ID=g25265.t2.exon1;Parent=g25265.t2;
OX101755.1_Tachina_lurida_genome_assembly,_chromosome:_4	GeneMark.hmm3	intron	140918608	140918942	.	+	2	ID=g25265.t2.intron1;Parent=g25265.t2;
OX101755.1_Tachina_lurida_genome_assembly,_chromosome:_4	GeneMark.hmm3	CDS	140918943	140919185	.	+	2	ID=g25265.t2.CDS2;Parent=g25265.t2;
OX101755.1_Tachina_lurida_genome_assembly,_chromosome:_4	GeneMark.hmm3	exon	140918943	140919185	0	+	.	ID=g25265.t2.exon2;Parent=g25265.t2;
OX101755.1_Tachina_lurida_genome_assembly,_chromosome:_4	GeneMark.hmm3	intron	140919186	140920591	.	+	2	ID=g25265.t2.intron2;Parent=g25265.t2;
OX101755.1_Tachina_lurida_genome_assembly,_chromosome:_4	GeneMark.hmm3	CDS	140920592	140920665	.	+	2	ID=g25265.t2.CDS3;Parent=g25265.t2;
OX101755.1_Tachina_lurida_genome_assembly,_chromosome:_4	GeneMark.hmm3	exon	140920592	140920665	0	+	.	ID=g25265.t2.exon3;Parent=g25265.t2;
OX101755.1_Tachina_lurida_genome_assembly,_chromosome:_4	GeneMark.hmm3	intron	140920666	140920770	.	+	0	ID=g25265.t2.intron3;Parent=g25265.t2;
OX101755.1_Tachina_lurida_genome_assembly,_chromosome:_4	GeneMark.hmm3	CDS	140920771	140920908	.	+	0	ID=g25265.t2.CDS4;Parent=g25265.t2;
OX101755.1_Tachina_lurida_genome_assembly,_chromosome:_4	GeneMark.hmm3	exon	140920771	140920908	0	+	.	ID=g25265.t2.exon4;Parent=g25265.t2;
OX101755.1_Tachina_lurida_genome_assembly,_chromosome:_4	GeneMark.hmm3	intron	140920909	140920984	.	+	0	ID=g25265.t2.intron4;Parent=g25265.t2;
OX101755.1_Tachina_lurida_genome_assembly,_chromosome:_4	GeneMark.hmm3	CDS	140920985	140921095	.	+	0	ID=g25265.t2.CDS5;Parent=g25265.t2;
OX101755.1_Tachina_lurida_genome_assembly,_chromosome:_4	GeneMark.hmm3	exon	140920985	140921095	0	+	.	ID=g25265.t2.exon5;Parent=g25265.t2;
OX101755.1_Tachina_lurida_genome_assembly,_chromosome:_4	GeneMark.hmm3	intron	140921096	140921168	.	+	0	ID=g25265.t2.intron5;Parent=g25265.t2;
OX101755.1_Tachina_lurida_genome_assembly,_chromosome:_4	GeneMark.hmm3	CDS	140921169	140921240	.	+	0	ID=g25265.t2.CDS6;Parent=g25265.t2;
OX101755.1_Tachina_lurida_genome_assembly,_chromosome:_4	GeneMark.hmm3	exon	140921169	140921240	0	+	.	ID=g25265.t2.exon6;Parent=g25265.t2;
OX101755.1_Tachina_lurida_genome_assembly,_chromosome:_4	GeneMark.hmm3	stop_codon	140921238	140921240	.	+	0	ID=g25265.t2.stop1;Parent=g25265.t2;
OX101755.1_Tachina_lurida_genome_assembly,_chromosome:_4	AUGUSTUS	gene	140924165	140931542	.	+	.	ID=g25266;
OX101755.1_Tachina_lurida_genome_assembly,_chromosome:_4	AUGUSTUS	mRNA	140924165	140931542	1	+	.	ID=g25266.t1;Parent=g25266;
OX101755.1_Tachina_lurida_genome_assembly,_chromosome:_4	AUGUSTUS	start_codon	140924165	140924167	.	+	0	ID=g25266.t1.start1;Parent=g25266.t1;
OX101755.1_Tachina_lurida_genome_assembly,_chromosome:_4	AUGUSTUS	CDS	140924165	140924197	1	+	0	ID=g25266.t1.CDS1;Parent=g25266.t1;
OX101755.1_Tachina_lurida_genome_assembly,_chromosome:_4	AUGUSTUS	exon	140924165	140924197	.	+	.	ID=g25266.t1.exon1;Parent=g25266.t1;
OX101755.1_Tachina_lurida_genome_assembly,_chromosome:_4	AUGUSTUS	intron	140924198	140924265	1	+	.	ID=g25266.t1.intron1;Parent=g25266.t1;
OX101755.1_Tachina_lurida_genome_assembly,_chromosome:_4	AUGUSTUS	CDS	140924266	140924379	1	+	0	ID=g25266.t1.CDS2;Parent=g25266.t1;
OX101755.1_Tachina_lurida_genome_assembly,_chromosome:_4	AUGUSTUS	exon	140924266	140924379	.	+	.	ID=g25266.t1.exon2;Parent=g25266.t1;
OX101755.1_Tachina_lurida_genome_assembly,_chromosome:_4	AUGUSTUS	intron	140924380	140930915	1	+	.	ID=g25266.t1.intron2;Parent=g25266.t1;
OX101755.1_Tachina_lurida_genome_assembly,_chromosome:_4	AUGUSTUS	CDS	140930916	140931009	1	+	0	ID=g25266.t1.CDS3;Parent=g25266.t1;
OX101755.1_Tachina_lurida_genome_assembly,_chromosome:_4	AUGUSTUS	exon	140930916	140931009	.	+	.	ID=g25266.t1.exon3;Parent=g25266.t1;
OX101755.1_Tachina_lurida_genome_assembly,_chromosome:_4	AUGUSTUS	intron	140931010	140931291	1	+	.	ID=g25266.t1.intron3;Parent=g25266.t1;
OX101755.1_Tachina_lurida_genome_assembly,_chromosome:_4	AUGUSTUS	CDS	140931292	140931542	1	+	2	ID=g25266.t1.CDS4;Parent=g25266.t1;
OX101755.1_Tachina_lurida_genome_assembly,_chromosome:_4	AUGUSTUS	exon	140931292	140931542	.	+	.	ID=g25266.t1.exon4;Parent=g25266.t1;
OX101755.1_Tachina_lurida_genome_assembly,_chromosome:_4	AUGUSTUS	stop_codon	140931540	140931542	.	+	0	ID=g25266.t1.stop1;Parent=g25266.t1;
OX101755.1_Tachina_lurida_genome_assembly,_chromosome:_4	AUGUSTUS	gene	140932354	140937382	.	-	.	ID=g25267;
OX101755.1_Tachina_lurida_genome_assembly,_chromosome:_4	AUGUSTUS	mRNA	140932354	140937382	0.81	-	.	ID=g25267.t1;Parent=g25267;
OX101755.1_Tachina_lurida_genome_assembly,_chromosome:_4	AUGUSTUS	stop_codon	140932354	140932356	.	-	0	ID=g25267.t1.stop1;Parent=g25267.t1;
OX101755.1_Tachina_lurida_genome_assembly,_chromosome:_4	AUGUSTUS	CDS	140932354	140933228	0.99	-	2	ID=g25267.t1.CDS1;Parent=g25267.t1;
OX101755.1_Tachina_lurida_genome_assembly,_chromosome:_4	AUGUSTUS	exon	140932354	140933228	.	-	.	ID=g25267.t1.exon1;Parent=g25267.t1;
OX101755.1_Tachina_lurida_genome_assembly,_chromosome:_4	AUGUSTUS	intron	140933229	140936136	0.81	-	.	ID=g25267.t1.intron1;Parent=g25267.t1;
OX101755.1_Tachina_lurida_genome_assembly,_chromosome:_4	AUGUSTUS	CDS	140936137	140937382	1	-	0	ID=g25267.t1.CDS2;Parent=g25267.t1;
OX101755.1_Tachina_lurida_genome_assembly,_chromosome:_4	AUGUSTUS	exon	140936137	140937382	.	-	.	ID=g25267.t1.exon2;Parent=g25267.t1;
OX101755.1_Tachina_lurida_genome_assembly,_chromosome:_4	AUGUSTUS	start_codon	140937380	140937382	.	-	0	ID=g25267.t1.start1;Parent=g25267.t1;
OX101755.1_Tachina_lurida_genome_assembly,_chromosome:_4	AUGUSTUS	mRNA	140936039	140937382	0.88	-	.	ID=g25267.t2;Parent=g25267;
OX101755.1_Tachina_lurida_genome_assembly,_chromosome:_4	AUGUSTUS	stop_codon	140936039	140936041	.	-	0	ID=g25267.t2.stop1;Parent=g25267.t2;
OX101755.1_Tachina_lurida_genome_assembly,_chromosome:_4	AUGUSTUS	CDS	140936039	140937382	0.88	-	0	ID=g25267.t2.CDS1;Parent=g25267.t2;
OX101755.1_Tachina_lurida_genome_assembly,_chromosome:_4	AUGUSTUS	exon	140936039	140937382	.	-	.	ID=g25267.t2.exon1;Parent=g25267.t2;
OX101755.1_Tachina_lurida_genome_assembly,_chromosome:_4	AUGUSTUS	start_codon	140937380	140937382	.	-	0	ID=g25267.t2.start1;Parent=g25267.t2;
OX101755.1_Tachina_lurida_genome_assembly,_chromosome:_4	AUGUSTUS	gene	140938280	140942014	.	+	.	ID=g25268;
OX101755.1_Tachina_lurida_genome_assembly,_chromosome:_4	AUGUSTUS	mRNA	140938280	140942014	0.64	+	.	ID=g25268.t1;Parent=g25268;
OX101755.1_Tachina_lurida_genome_assembly,_chromosome:_4	AUGUSTUS	start_codon	140938280	140938282	.	+	0	ID=g25268.t1.start1;Parent=g25268.t1;
OX101755.1_Tachina_lurida_genome_assembly,_chromosome:_4	AUGUSTUS	CDS	140938280	140938295	0.64	+	0	ID=g25268.t1.CDS1;Parent=g25268.t1;
OX101755.1_Tachina_lurida_genome_assembly,_chromosome:_4	AUGUSTUS	exon	140938280	140938295	.	+	.	ID=g25268.t1.exon1;Parent=g25268.t1;
OX101755.1_Tachina_lurida_genome_assembly,_chromosome:_4	AUGUSTUS	intron	140938296	140939420	0.64	+	.	ID=g25268.t1.intron1;Parent=g25268.t1;
OX101755.1_Tachina_lurida_genome_assembly,_chromosome:_4	AUGUSTUS	CDS	140939421	140939494	1	+	2	ID=g25268.t1.CDS2;Parent=g25268.t1;
OX101755.1_Tachina_lurida_genome_assembly,_chromosome:_4	AUGUSTUS	exon	140939421	140939494	.	+	.	ID=g25268.t1.exon2;Parent=g25268.t1;
OX101755.1_Tachina_lurida_genome_assembly,_chromosome:_4	AUGUSTUS	intron	140939495	140939571	1	+	.	ID=g25268.t1.intron2;Parent=g25268.t1;
OX101755.1_Tachina_lurida_genome_assembly,_chromosome:_4	AUGUSTUS	CDS	140939572	140939706	1	+	0	ID=g25268.t1.CDS3;Parent=g25268.t1;
OX101755.1_Tachina_lurida_genome_assembly,_chromosome:_4	AUGUSTUS	exon	140939572	140939706	.	+	.	ID=g25268.t1.exon3;Parent=g25268.t1;
OX101755.1_Tachina_lurida_genome_assembly,_chromosome:_4	AUGUSTUS	intron	140939707	140941743	1	+	.	ID=g25268.t1.intron3;Parent=g25268.t1;
OX101755.1_Tachina_lurida_genome_assembly,_chromosome:_4	AUGUSTUS	CDS	140941744	140941854	1	+	0	ID=g25268.t1.CDS4;Parent=g25268.t1;
OX101755.1_Tachina_lurida_genome_assembly,_chromosome:_4	AUGUSTUS	exon	140941744	140941854	.	+	.	ID=g25268.t1.exon4;Parent=g25268.t1;
OX101755.1_Tachina_lurida_genome_assembly,_chromosome:_4	AUGUSTUS	intron	140941855	140941939	1	+	.	ID=g25268.t1.intron4;Parent=g25268.t1;
OX101755.1_Tachina_lurida_genome_assembly,_chromosome:_4	AUGUSTUS	CDS	140941940	140942014	1	+	0	ID=g25268.t1.CDS5;Parent=g25268.t1;
OX101755.1_Tachina_lurida_genome_assembly,_chromosome:_4	AUGUSTUS	exon	140941940	140942014	.	+	.	ID=g25268.t1.exon5;Parent=g25268.t1;
OX101755.1_Tachina_lurida_genome_assembly,_chromosome:_4	AUGUSTUS	stop_codon	140942012	140942014	.	+	0	ID=g25268.t1.stop1;Parent=g25268.t1;
OX101755.1_Tachina_lurida_genome_assembly,_chromosome:_4	AUGUSTUS	gene	140944875	140948571	.	+	.	ID=g25269;
OX101755.1_Tachina_lurida_genome_assembly,_chromosome:_4	AUGUSTUS	mRNA	140944875	140948571	1	+	.	ID=g25269.t1;Parent=g25269;
OX101755.1_Tachina_lurida_genome_assembly,_chromosome:_4	AUGUSTUS	start_codon	140944875	140944877	.	+	0	ID=g25269.t1.start1;Parent=g25269.t1;
OX101755.1_Tachina_lurida_genome_assembly,_chromosome:_4	AUGUSTUS	CDS	140944875	140944913	1	+	0	ID=g25269.t1.CDS1;Parent=g25269.t1;
OX101755.1_Tachina_lurida_genome_assembly,_chromosome:_4	AUGUSTUS	exon	140944875	140944913	.	+	.	ID=g25269.t1.exon1;Parent=g25269.t1;
OX101755.1_Tachina_lurida_genome_assembly,_chromosome:_4	AUGUSTUS	intron	140944914	140945776	1	+	.	ID=g25269.t1.intron1;Parent=g25269.t1;
OX101755.1_Tachina_lurida_genome_assembly,_chromosome:_4	AUGUSTUS	CDS	140945777	140945890	1	+	0	ID=g25269.t1.CDS2;Parent=g25269.t1;
OX101755.1_Tachina_lurida_genome_assembly,_chromosome:_4	AUGUSTUS	exon	140945777	140945890	.	+	.	ID=g25269.t1.exon2;Parent=g25269.t1;
OX101755.1_Tachina_lurida_genome_assembly,_chromosome:_4	AUGUSTUS	intron	140945891	140945947	1	+	.	ID=g25269.t1.intron2;Parent=g25269.t1;
OX101755.1_Tachina_lurida_genome_assembly,_chromosome:_4	AUGUSTUS	CDS	140945948	140946041	1	+	0	ID=g25269.t1.CDS3;Parent=g25269.t1;
OX101755.1_Tachina_lurida_genome_assembly,_chromosome:_4	AUGUSTUS	exon	140945948	140946041	.	+	.	ID=g25269.t1.exon3;Parent=g25269.t1;
OX101755.1_Tachina_lurida_genome_assembly,_chromosome:_4	AUGUSTUS	intron	140946042	140946166	1	+	.	ID=g25269.t1.intron3;Parent=g25269.t1;
OX101755.1_Tachina_lurida_genome_assembly,_chromosome:_4	AUGUSTUS	CDS	140946167	140946409	1	+	2	ID=g25269.t1.CDS4;Parent=g25269.t1;
OX101755.1_Tachina_lurida_genome_assembly,_chromosome:_4	AUGUSTUS	exon	140946167	140946409	.	+	.	ID=g25269.t1.exon4;Parent=g25269.t1;
OX101755.1_Tachina_lurida_genome_assembly,_chromosome:_4	AUGUSTUS	intron	140946410	140947484	1	+	.	ID=g25269.t1.intron4;Parent=g25269.t1;
OX101755.1_Tachina_lurida_genome_assembly,_chromosome:_4	AUGUSTUS	CDS	140947485	140947558	1	+	2	ID=g25269.t1.CDS5;Parent=g25269.t1;
OX101755.1_Tachina_lurida_genome_assembly,_chromosome:_4	AUGUSTUS	exon	140947485	140947558	.	+	.	ID=g25269.t1.exon5;Parent=g25269.t1;
OX101755.1_Tachina_lurida_genome_assembly,_chromosome:_4	AUGUSTUS	intron	140947559	140948105	1	+	.	ID=g25269.t1.intron5;Parent=g25269.t1;
OX101755.1_Tachina_lurida_genome_assembly,_chromosome:_4	AUGUSTUS	CDS	140948106	140948243	1	+	0	ID=g25269.t1.CDS6;Parent=g25269.t1;
OX101755.1_Tachina_lurida_genome_assembly,_chromosome:_4	AUGUSTUS	exon	140948106	140948243	.	+	.	ID=g25269.t1.exon6;Parent=g25269.t1;
OX101755.1_Tachina_lurida_genome_assembly,_chromosome:_4	AUGUSTUS	intron	140948244	140948436	1	+	.	ID=g25269.t1.intron6;Parent=g25269.t1;
OX101755.1_Tachina_lurida_genome_assembly,_chromosome:_4	AUGUSTUS	CDS	140948437	140948571	1	+	0	ID=g25269.t1.CDS7;Parent=g25269.t1;
OX101755.1_Tachina_lurida_genome_assembly,_chromosome:_4	AUGUSTUS	exon	140948437	140948571	.	+	.	ID=g25269.t1.exon7;Parent=g25269.t1;
OX101755.1_Tachina_lurida_genome_assembly,_chromosome:_4	AUGUSTUS	stop_codon	140948569	140948571	.	+	0	ID=g25269.t1.stop1;Parent=g25269.t1;
OX101755.1_Tachina_lurida_genome_assembly,_chromosome:_4	AUGUSTUS	gene	140951630	140956711	.	+	.	ID=g25270;
OX101755.1_Tachina_lurida_genome_assembly,_chromosome:_4	AUGUSTUS	mRNA	140951630	140956711	1	+	.	ID=g25270.t1;Parent=g25270;
OX101755.1_Tachina_lurida_genome_assembly,_chromosome:_4	AUGUSTUS	start_codon	140951630	140951632	.	+	0	ID=g25270.t1.start1;Parent=g25270.t1;
OX101755.1_Tachina_lurida_genome_assembly,_chromosome:_4	AUGUSTUS	CDS	140951630	140951863	1	+	0	ID=g25270.t1.CDS1;Parent=g25270.t1;
OX101755.1_Tachina_lurida_genome_assembly,_chromosome:_4	AUGUSTUS	exon	140951630	140951863	.	+	.	ID=g25270.t1.exon1;Parent=g25270.t1;
OX101755.1_Tachina_lurida_genome_assembly,_chromosome:_4	AUGUSTUS	intron	140951864	140951937	1	+	.	ID=g25270.t1.intron1;Parent=g25270.t1;
OX101755.1_Tachina_lurida_genome_assembly,_chromosome:_4	AUGUSTUS	CDS	140951938	140952343	1	+	0	ID=g25270.t1.CDS2;Parent=g25270.t1;
OX101755.1_Tachina_lurida_genome_assembly,_chromosome:_4	AUGUSTUS	exon	140951938	140952343	.	+	.	ID=g25270.t1.exon2;Parent=g25270.t1;
OX101755.1_Tachina_lurida_genome_assembly,_chromosome:_4	AUGUSTUS	intron	140952344	140952422	1	+	.	ID=g25270.t1.intron2;Parent=g25270.t1;
OX101755.1_Tachina_lurida_genome_assembly,_chromosome:_4	AUGUSTUS	CDS	140952423	140952626	1	+	2	ID=g25270.t1.CDS3;Parent=g25270.t1;
OX101755.1_Tachina_lurida_genome_assembly,_chromosome:_4	AUGUSTUS	exon	140952423	140952626	.	+	.	ID=g25270.t1.exon3;Parent=g25270.t1;
OX101755.1_Tachina_lurida_genome_assembly,_chromosome:_4	AUGUSTUS	intron	140952627	140952695	1	+	.	ID=g25270.t1.intron3;Parent=g25270.t1;
OX101755.1_Tachina_lurida_genome_assembly,_chromosome:_4	AUGUSTUS	CDS	140952696	140954062	1	+	2	ID=g25270.t1.CDS4;Parent=g25270.t1;
OX101755.1_Tachina_lurida_genome_assembly,_chromosome:_4	AUGUSTUS	exon	140952696	140954062	.	+	.	ID=g25270.t1.exon4;Parent=g25270.t1;
OX101755.1_Tachina_lurida_genome_assembly,_chromosome:_4	AUGUSTUS	intron	140954063	140954132	1	+	.	ID=g25270.t1.intron4;Parent=g25270.t1;
OX101755.1_Tachina_lurida_genome_assembly,_chromosome:_4	AUGUSTUS	CDS	140954133	140954300	1	+	0	ID=g25270.t1.CDS5;Parent=g25270.t1;
OX101755.1_Tachina_lurida_genome_assembly,_chromosome:_4	AUGUSTUS	exon	140954133	140954300	.	+	.	ID=g25270.t1.exon5;Parent=g25270.t1;
OX101755.1_Tachina_lurida_genome_assembly,_chromosome:_4	AUGUSTUS	intron	140954301	140955830	1	+	.	ID=g25270.t1.intron5;Parent=g25270.t1;
OX101755.1_Tachina_lurida_genome_assembly,_chromosome:_4	AUGUSTUS	CDS	140955831	140956305	1	+	0	ID=g25270.t1.CDS6;Parent=g25270.t1;
OX101755.1_Tachina_lurida_genome_assembly,_chromosome:_4	AUGUSTUS	exon	140955831	140956305	.	+	.	ID=g25270.t1.exon6;Parent=g25270.t1;
OX101755.1_Tachina_lurida_genome_assembly,_chromosome:_4	AUGUSTUS	intron	140956306	140956386	1	+	.	ID=g25270.t1.intron6;Parent=g25270.t1;
OX101755.1_Tachina_lurida_genome_assembly,_chromosome:_4	AUGUSTUS	CDS	140956387	140956535	1	+	2	ID=g25270.t1.CDS7;Parent=g25270.t1;
OX101755.1_Tachina_lurida_genome_assembly,_chromosome:_4	AUGUSTUS	exon	140956387	140956535	.	+	.	ID=g25270.t1.exon7;Parent=g25270.t1;
OX101755.1_Tachina_lurida_genome_assembly,_chromosome:_4	AUGUSTUS	intron	140956536	140956609	1	+	.	ID=g25270.t1.intron7;Parent=g25270.t1;
OX101755.1_Tachina_lurida_genome_assembly,_chromosome:_4	AUGUSTUS	CDS	140956610	140956711	1	+	0	ID=g25270.t1.CDS8;Parent=g25270.t1;
OX101755.1_Tachina_lurida_genome_assembly,_chromosome:_4	AUGUSTUS	exon	140956610	140956711	.	+	.	ID=g25270.t1.exon8;Parent=g25270.t1;
OX101755.1_Tachina_lurida_genome_assembly,_chromosome:_4	AUGUSTUS	stop_codon	140956709	140956711	.	+	0	ID=g25270.t1.stop1;Parent=g25270.t1;
OX101755.1_Tachina_lurida_genome_assembly,_chromosome:_4	AUGUSTUS	mRNA	140951630	140956711	1	+	.	ID=g25270.t2;Parent=g25270;
OX101755.1_Tachina_lurida_genome_assembly,_chromosome:_4	AUGUSTUS	start_codon	140951630	140951632	.	+	0	ID=g25270.t2.start1;Parent=g25270.t2;
OX101755.1_Tachina_lurida_genome_assembly,_chromosome:_4	AUGUSTUS	CDS	140951630	140951863	1	+	0	ID=g25270.t2.CDS1;Parent=g25270.t2;
OX101755.1_Tachina_lurida_genome_assembly,_chromosome:_4	AUGUSTUS	exon	140951630	140951863	.	+	.	ID=g25270.t2.exon1;Parent=g25270.t2;
OX101755.1_Tachina_lurida_genome_assembly,_chromosome:_4	AUGUSTUS	intron	140951864	140951937	1	+	.	ID=g25270.t2.intron1;Parent=g25270.t2;
OX101755.1_Tachina_lurida_genome_assembly,_chromosome:_4	AUGUSTUS	CDS	140951938	140952343	1	+	0	ID=g25270.t2.CDS2;Parent=g25270.t2;
OX101755.1_Tachina_lurida_genome_assembly,_chromosome:_4	AUGUSTUS	exon	140951938	140952343	.	+	.	ID=g25270.t2.exon2;Parent=g25270.t2;
OX101755.1_Tachina_lurida_genome_assembly,_chromosome:_4	AUGUSTUS	intron	140952344	140952422	1	+	.	ID=g25270.t2.intron2;Parent=g25270.t2;
OX101755.1_Tachina_lurida_genome_assembly,_chromosome:_4	AUGUSTUS	CDS	140952423	140952626	1	+	2	ID=g25270.t2.CDS3;Parent=g25270.t2;
OX101755.1_Tachina_lurida_genome_assembly,_chromosome:_4	AUGUSTUS	exon	140952423	140952626	.	+	.	ID=g25270.t2.exon3;Parent=g25270.t2;
OX101755.1_Tachina_lurida_genome_assembly,_chromosome:_4	AUGUSTUS	intron	140952627	140952695	1	+	.	ID=g25270.t2.intron3;Parent=g25270.t2;
OX101755.1_Tachina_lurida_genome_assembly,_chromosome:_4	AUGUSTUS	CDS	140952696	140954062	1	+	2	ID=g25270.t2.CDS4;Parent=g25270.t2;
OX101755.1_Tachina_lurida_genome_assembly,_chromosome:_4	AUGUSTUS	exon	140952696	140954062	.	+	.	ID=g25270.t2.exon4;Parent=g25270.t2;
OX101755.1_Tachina_lurida_genome_assembly,_chromosome:_4	AUGUSTUS	intron	140954063	140954132	1	+	.	ID=g25270.t2.intron4;Parent=g25270.t2;
OX101755.1_Tachina_lurida_genome_assembly,_chromosome:_4	AUGUSTUS	CDS	140954133	140954300	1	+	0	ID=g25270.t2.CDS5;Parent=g25270.t2;
OX101755.1_Tachina_lurida_genome_assembly,_chromosome:_4	AUGUSTUS	exon	140954133	140954300	.	+	.	ID=g25270.t2.exon5;Parent=g25270.t2;
OX101755.1_Tachina_lurida_genome_assembly,_chromosome:_4	AUGUSTUS	intron	140954301	140955830	1	+	.	ID=g25270.t2.intron5;Parent=g25270.t2;
OX101755.1_Tachina_lurida_genome_assembly,_chromosome:_4	AUGUSTUS	CDS	140955831	140956305	1	+	0	ID=g25270.t2.CDS6;Parent=g25270.t2;
OX101755.1_Tachina_lurida_genome_assembly,_chromosome:_4	AUGUSTUS	exon	140955831	140956305	.	+	.	ID=g25270.t2.exon6;Parent=g25270.t2;
OX101755.1_Tachina_lurida_genome_assembly,_chromosome:_4	AUGUSTUS	intron	140956306	140956383	1	+	.	ID=g25270.t2.intron6;Parent=g25270.t2;
OX101755.1_Tachina_lurida_genome_assembly,_chromosome:_4	AUGUSTUS	CDS	140956384	140956535	1	+	2	ID=g25270.t2.CDS7;Parent=g25270.t2;
OX101755.1_Tachina_lurida_genome_assembly,_chromosome:_4	AUGUSTUS	exon	140956384	140956535	.	+	.	ID=g25270.t2.exon7;Parent=g25270.t2;
OX101755.1_Tachina_lurida_genome_assembly,_chromosome:_4	AUGUSTUS	intron	140956536	140956609	1	+	.	ID=g25270.t2.intron7;Parent=g25270.t2;
OX101755.1_Tachina_lurida_genome_assembly,_chromosome:_4	AUGUSTUS	CDS	140956610	140956711	1	+	0	ID=g25270.t2.CDS8;Parent=g25270.t2;
OX101755.1_Tachina_lurida_genome_assembly,_chromosome:_4	AUGUSTUS	exon	140956610	140956711	.	+	.	ID=g25270.t2.exon8;Parent=g25270.t2;
OX101755.1_Tachina_lurida_genome_assembly,_chromosome:_4	AUGUSTUS	stop_codon	140956709	140956711	.	+	0	ID=g25270.t2.stop1;Parent=g25270.t2;
OX101755.1_Tachina_lurida_genome_assembly,_chromosome:_4	AUGUSTUS	gene	140959445	140960278	.	-	.	ID=g25271;
OX101755.1_Tachina_lurida_genome_assembly,_chromosome:_4	AUGUSTUS	mRNA	140959445	140960278	1	-	.	ID=g25271.t1;Parent=g25271;
OX101755.1_Tachina_lurida_genome_assembly,_chromosome:_4	AUGUSTUS	stop_codon	140959445	140959447	.	-	0	ID=g25271.t1.stop1;Parent=g25271.t1;
OX101755.1_Tachina_lurida_genome_assembly,_chromosome:_4	AUGUSTUS	CDS	140959445	140960278	1	-	0	ID=g25271.t1.CDS1;Parent=g25271.t1;
OX101755.1_Tachina_lurida_genome_assembly,_chromosome:_4	AUGUSTUS	exon	140959445	140960278	.	-	.	ID=g25271.t1.exon1;Parent=g25271.t1;
OX101755.1_Tachina_lurida_genome_assembly,_chromosome:_4	AUGUSTUS	start_codon	140960276	140960278	.	-	0	ID=g25271.t1.start1;Parent=g25271.t1;
OX101755.1_Tachina_lurida_genome_assembly,_chromosome:_4	AUGUSTUS	gene	140963766	140967253	.	+	.	ID=g25272;
OX101755.1_Tachina_lurida_genome_assembly,_chromosome:_4	AUGUSTUS	mRNA	140963766	140967253	0.91	+	.	ID=g25272.t1;Parent=g25272;
OX101755.1_Tachina_lurida_genome_assembly,_chromosome:_4	AUGUSTUS	start_codon	140963766	140963768	.	+	0	ID=g25272.t1.start1;Parent=g25272.t1;
OX101755.1_Tachina_lurida_genome_assembly,_chromosome:_4	AUGUSTUS	CDS	140963766	140965071	1	+	0	ID=g25272.t1.CDS1;Parent=g25272.t1;
OX101755.1_Tachina_lurida_genome_assembly,_chromosome:_4	AUGUSTUS	exon	140963766	140965071	.	+	.	ID=g25272.t1.exon1;Parent=g25272.t1;
OX101755.1_Tachina_lurida_genome_assembly,_chromosome:_4	AUGUSTUS	intron	140965072	140965169	1	+	.	ID=g25272.t1.intron1;Parent=g25272.t1;
OX101755.1_Tachina_lurida_genome_assembly,_chromosome:_4	AUGUSTUS	CDS	140965170	140967253	0.91	+	2	ID=g25272.t1.CDS2;Parent=g25272.t1;
OX101755.1_Tachina_lurida_genome_assembly,_chromosome:_4	AUGUSTUS	exon	140965170	140967253	.	+	.	ID=g25272.t1.exon2;Parent=g25272.t1;
OX101755.1_Tachina_lurida_genome_assembly,_chromosome:_4	AUGUSTUS	stop_codon	140967251	140967253	.	+	0	ID=g25272.t1.stop1;Parent=g25272.t1;
OX101755.1_Tachina_lurida_genome_assembly,_chromosome:_4	AUGUSTUS	gene	140981159	140983177	.	-	.	ID=g25273;
OX101755.1_Tachina_lurida_genome_assembly,_chromosome:_4	AUGUSTUS	mRNA	140981159	140983066	0.82	-	.	ID=g25273.t1;Parent=g25273;
OX101755.1_Tachina_lurida_genome_assembly,_chromosome:_4	AUGUSTUS	stop_codon	140981159	140981161	.	-	0	ID=g25273.t1.stop1;Parent=g25273.t1;
OX101755.1_Tachina_lurida_genome_assembly,_chromosome:_4	AUGUSTUS	CDS	140981159	140981277	0.82	-	2	ID=g25273.t1.CDS1;Parent=g25273.t1;
OX101755.1_Tachina_lurida_genome_assembly,_chromosome:_4	AUGUSTUS	exon	140981159	140981277	.	-	.	ID=g25273.t1.exon1;Parent=g25273.t1;
OX101755.1_Tachina_lurida_genome_assembly,_chromosome:_4	AUGUSTUS	intron	140981278	140981519	0.82	-	.	ID=g25273.t1.intron1;Parent=g25273.t1;
OX101755.1_Tachina_lurida_genome_assembly,_chromosome:_4	AUGUSTUS	CDS	140981520	140982602	0.99	-	2	ID=g25273.t1.CDS2;Parent=g25273.t1;
OX101755.1_Tachina_lurida_genome_assembly,_chromosome:_4	AUGUSTUS	exon	140981520	140982602	.	-	.	ID=g25273.t1.exon2;Parent=g25273.t1;
OX101755.1_Tachina_lurida_genome_assembly,_chromosome:_4	AUGUSTUS	intron	140982603	140982665	1	-	.	ID=g25273.t1.intron2;Parent=g25273.t1;
OX101755.1_Tachina_lurida_genome_assembly,_chromosome:_4	AUGUSTUS	CDS	140982666	140982957	1	-	0	ID=g25273.t1.CDS3;Parent=g25273.t1;
OX101755.1_Tachina_lurida_genome_assembly,_chromosome:_4	AUGUSTUS	exon	140982666	140982957	.	-	.	ID=g25273.t1.exon3;Parent=g25273.t1;
OX101755.1_Tachina_lurida_genome_assembly,_chromosome:_4	AUGUSTUS	intron	140982958	140983015	1	-	.	ID=g25273.t1.intron3;Parent=g25273.t1;
OX101755.1_Tachina_lurida_genome_assembly,_chromosome:_4	AUGUSTUS	CDS	140983016	140983066	1	-	0	ID=g25273.t1.CDS4;Parent=g25273.t1;
OX101755.1_Tachina_lurida_genome_assembly,_chromosome:_4	AUGUSTUS	exon	140983016	140983066	.	-	.	ID=g25273.t1.exon4;Parent=g25273.t1;
OX101755.1_Tachina_lurida_genome_assembly,_chromosome:_4	AUGUSTUS	start_codon	140983064	140983066	.	-	0	ID=g25273.t1.start1;Parent=g25273.t1;
OX101755.1_Tachina_lurida_genome_assembly,_chromosome:_4	GeneMark.hmm3	mRNA	140981395	140983177	.	-	.	ID=g25273.t2;Parent=g25273;
OX101755.1_Tachina_lurida_genome_assembly,_chromosome:_4	GeneMark.hmm3	stop_codon	140981395	140981397	.	-	0	ID=g25273.t2.stop1;Parent=g25273.t2;
OX101755.1_Tachina_lurida_genome_assembly,_chromosome:_4	GeneMark.hmm3	CDS	140981395	140982602	.	-	2	ID=g25273.t2.CDS1;Parent=g25273.t2;
OX101755.1_Tachina_lurida_genome_assembly,_chromosome:_4	GeneMark.hmm3	exon	140981395	140982602	0	-	.	ID=g25273.t2.exon1;Parent=g25273.t2;
OX101755.1_Tachina_lurida_genome_assembly,_chromosome:_4	GeneMark.hmm3	intron	140982603	140982665	.	-	0	ID=g25273.t2.intron1;Parent=g25273.t2;
OX101755.1_Tachina_lurida_genome_assembly,_chromosome:_4	GeneMark.hmm3	CDS	140982666	140982957	.	-	0	ID=g25273.t2.CDS2;Parent=g25273.t2;
OX101755.1_Tachina_lurida_genome_assembly,_chromosome:_4	GeneMark.hmm3	exon	140982666	140982957	0	-	.	ID=g25273.t2.exon2;Parent=g25273.t2;
OX101755.1_Tachina_lurida_genome_assembly,_chromosome:_4	GeneMark.hmm3	intron	140982958	140983015	.	-	0	ID=g25273.t2.intron2;Parent=g25273.t2;
OX101755.1_Tachina_lurida_genome_assembly,_chromosome:_4	GeneMark.hmm3	CDS	140983016	140983177	.	-	0	ID=g25273.t2.CDS3;Parent=g25273.t2;
OX101755.1_Tachina_lurida_genome_assembly,_chromosome:_4	GeneMark.hmm3	exon	140983016	140983177	0	-	.	ID=g25273.t2.exon3;Parent=g25273.t2;
OX101755.1_Tachina_lurida_genome_assembly,_chromosome:_4	GeneMark.hmm3	start_codon	140983175	140983177	.	-	0	ID=g25273.t2.start1;Parent=g25273.t2;
OX101755.1_Tachina_lurida_genome_assembly,_chromosome:_4	AUGUSTUS	gene	140984377	140985228	.	-	.	ID=g25274;
OX101755.1_Tachina_lurida_genome_assembly,_chromosome:_4	AUGUSTUS	mRNA	140984377	140985228	1	-	.	ID=g25274.t1;Parent=g25274;
OX101755.1_Tachina_lurida_genome_assembly,_chromosome:_4	AUGUSTUS	stop_codon	140984377	140984379	.	-	0	ID=g25274.t1.stop1;Parent=g25274.t1;
OX101755.1_Tachina_lurida_genome_assembly,_chromosome:_4	AUGUSTUS	CDS	140984377	140985228	1	-	0	ID=g25274.t1.CDS1;Parent=g25274.t1;
OX101755.1_Tachina_lurida_genome_assembly,_chromosome:_4	AUGUSTUS	exon	140984377	140985228	.	-	.	ID=g25274.t1.exon1;Parent=g25274.t1;
OX101755.1_Tachina_lurida_genome_assembly,_chromosome:_4	AUGUSTUS	start_codon	140985226	140985228	.	-	0	ID=g25274.t1.start1;Parent=g25274.t1;
OX101755.1_Tachina_lurida_genome_assembly,_chromosome:_4	AUGUSTUS	gene	140997644	141056640	.	-	.	ID=g25275;
OX101755.1_Tachina_lurida_genome_assembly,_chromosome:_4	AUGUSTUS	mRNA	140997644	141056640	0.86	-	.	ID=g25275.t1;Parent=g25275;
OX101755.1_Tachina_lurida_genome_assembly,_chromosome:_4	AUGUSTUS	stop_codon	140997644	140997646	.	-	0	ID=g25275.t1.stop1;Parent=g25275.t1;
OX101755.1_Tachina_lurida_genome_assembly,_chromosome:_4	AUGUSTUS	CDS	140997644	140997750	1	-	2	ID=g25275.t1.CDS1;Parent=g25275.t1;
OX101755.1_Tachina_lurida_genome_assembly,_chromosome:_4	AUGUSTUS	exon	140997644	140997750	.	-	.	ID=g25275.t1.exon1;Parent=g25275.t1;
OX101755.1_Tachina_lurida_genome_assembly,_chromosome:_4	AUGUSTUS	intron	140997751	140998367	1	-	.	ID=g25275.t1.intron1;Parent=g25275.t1;
OX101755.1_Tachina_lurida_genome_assembly,_chromosome:_4	AUGUSTUS	CDS	140998368	140998459	1	-	1	ID=g25275.t1.CDS2;Parent=g25275.t1;
OX101755.1_Tachina_lurida_genome_assembly,_chromosome:_4	AUGUSTUS	exon	140998368	140998459	.	-	.	ID=g25275.t1.exon2;Parent=g25275.t1;
OX101755.1_Tachina_lurida_genome_assembly,_chromosome:_4	AUGUSTUS	intron	140998460	141000023	1	-	.	ID=g25275.t1.intron2;Parent=g25275.t1;
OX101755.1_Tachina_lurida_genome_assembly,_chromosome:_4	AUGUSTUS	CDS	141000024	141000306	1	-	2	ID=g25275.t1.CDS3;Parent=g25275.t1;
OX101755.1_Tachina_lurida_genome_assembly,_chromosome:_4	AUGUSTUS	exon	141000024	141000306	.	-	.	ID=g25275.t1.exon3;Parent=g25275.t1;
OX101755.1_Tachina_lurida_genome_assembly,_chromosome:_4	AUGUSTUS	intron	141000307	141002845	1	-	.	ID=g25275.t1.intron3;Parent=g25275.t1;
OX101755.1_Tachina_lurida_genome_assembly,_chromosome:_4	AUGUSTUS	CDS	141002846	141002995	1	-	2	ID=g25275.t1.CDS4;Parent=g25275.t1;
OX101755.1_Tachina_lurida_genome_assembly,_chromosome:_4	AUGUSTUS	exon	141002846	141002995	.	-	.	ID=g25275.t1.exon4;Parent=g25275.t1;
OX101755.1_Tachina_lurida_genome_assembly,_chromosome:_4	AUGUSTUS	intron	141002996	141031876	0.87	-	.	ID=g25275.t1.intron4;Parent=g25275.t1;
OX101755.1_Tachina_lurida_genome_assembly,_chromosome:_4	AUGUSTUS	CDS	141031877	141031951	0.99	-	2	ID=g25275.t1.CDS5;Parent=g25275.t1;
OX101755.1_Tachina_lurida_genome_assembly,_chromosome:_4	AUGUSTUS	exon	141031877	141031951	.	-	.	ID=g25275.t1.exon5;Parent=g25275.t1;
OX101755.1_Tachina_lurida_genome_assembly,_chromosome:_4	AUGUSTUS	intron	141031952	141032822	1	-	.	ID=g25275.t1.intron5;Parent=g25275.t1;
OX101755.1_Tachina_lurida_genome_assembly,_chromosome:_4	AUGUSTUS	CDS	141032823	141032925	1	-	0	ID=g25275.t1.CDS6;Parent=g25275.t1;
OX101755.1_Tachina_lurida_genome_assembly,_chromosome:_4	AUGUSTUS	exon	141032823	141032925	.	-	.	ID=g25275.t1.exon6;Parent=g25275.t1;
OX101755.1_Tachina_lurida_genome_assembly,_chromosome:_4	AUGUSTUS	intron	141032926	141032987	1	-	.	ID=g25275.t1.intron6;Parent=g25275.t1;
OX101755.1_Tachina_lurida_genome_assembly,_chromosome:_4	AUGUSTUS	CDS	141032988	141033404	1	-	0	ID=g25275.t1.CDS7;Parent=g25275.t1;
OX101755.1_Tachina_lurida_genome_assembly,_chromosome:_4	AUGUSTUS	exon	141032988	141033404	.	-	.	ID=g25275.t1.exon7;Parent=g25275.t1;
OX101755.1_Tachina_lurida_genome_assembly,_chromosome:_4	AUGUSTUS	intron	141033405	141033477	1	-	.	ID=g25275.t1.intron7;Parent=g25275.t1;
OX101755.1_Tachina_lurida_genome_assembly,_chromosome:_4	AUGUSTUS	CDS	141033478	141033691	1	-	1	ID=g25275.t1.CDS8;Parent=g25275.t1;
OX101755.1_Tachina_lurida_genome_assembly,_chromosome:_4	AUGUSTUS	exon	141033478	141033691	.	-	.	ID=g25275.t1.exon8;Parent=g25275.t1;
OX101755.1_Tachina_lurida_genome_assembly,_chromosome:_4	AUGUSTUS	intron	141033692	141044168	0.99	-	.	ID=g25275.t1.intron8;Parent=g25275.t1;
OX101755.1_Tachina_lurida_genome_assembly,_chromosome:_4	AUGUSTUS	CDS	141044169	141044259	0.99	-	2	ID=g25275.t1.CDS9;Parent=g25275.t1;
OX101755.1_Tachina_lurida_genome_assembly,_chromosome:_4	AUGUSTUS	exon	141044169	141044259	.	-	.	ID=g25275.t1.exon9;Parent=g25275.t1;
OX101755.1_Tachina_lurida_genome_assembly,_chromosome:_4	AUGUSTUS	intron	141044260	141045420	1	-	.	ID=g25275.t1.intron9;Parent=g25275.t1;
OX101755.1_Tachina_lurida_genome_assembly,_chromosome:_4	AUGUSTUS	CDS	141045421	141045808	1	-	0	ID=g25275.t1.CDS10;Parent=g25275.t1;
OX101755.1_Tachina_lurida_genome_assembly,_chromosome:_4	AUGUSTUS	exon	141045421	141045808	.	-	.	ID=g25275.t1.exon10;Parent=g25275.t1;
OX101755.1_Tachina_lurida_genome_assembly,_chromosome:_4	AUGUSTUS	intron	141045809	141046394	1	-	.	ID=g25275.t1.intron10;Parent=g25275.t1;
OX101755.1_Tachina_lurida_genome_assembly,_chromosome:_4	AUGUSTUS	CDS	141046395	141046961	1	-	0	ID=g25275.t1.CDS11;Parent=g25275.t1;
OX101755.1_Tachina_lurida_genome_assembly,_chromosome:_4	AUGUSTUS	exon	141046395	141046961	.	-	.	ID=g25275.t1.exon11;Parent=g25275.t1;
OX101755.1_Tachina_lurida_genome_assembly,_chromosome:_4	AUGUSTUS	intron	141046962	141047247	1	-	.	ID=g25275.t1.intron11;Parent=g25275.t1;
OX101755.1_Tachina_lurida_genome_assembly,_chromosome:_4	AUGUSTUS	CDS	141047248	141047271	1	-	0	ID=g25275.t1.CDS12;Parent=g25275.t1;
OX101755.1_Tachina_lurida_genome_assembly,_chromosome:_4	AUGUSTUS	exon	141047248	141047271	.	-	.	ID=g25275.t1.exon12;Parent=g25275.t1;
OX101755.1_Tachina_lurida_genome_assembly,_chromosome:_4	AUGUSTUS	intron	141047272	141056550	1	-	.	ID=g25275.t1.intron12;Parent=g25275.t1;
OX101755.1_Tachina_lurida_genome_assembly,_chromosome:_4	AUGUSTUS	CDS	141056551	141056640	1	-	0	ID=g25275.t1.CDS13;Parent=g25275.t1;
OX101755.1_Tachina_lurida_genome_assembly,_chromosome:_4	AUGUSTUS	exon	141056551	141056640	.	-	.	ID=g25275.t1.exon13;Parent=g25275.t1;
OX101755.1_Tachina_lurida_genome_assembly,_chromosome:_4	AUGUSTUS	start_codon	141056638	141056640	.	-	0	ID=g25275.t1.start1;Parent=g25275.t1;
OX101755.1_Tachina_lurida_genome_assembly,_chromosome:_4	GeneMark.hmm3	mRNA	141044165	141056640	.	-	.	ID=g25275.t2;Parent=g25275;
OX101755.1_Tachina_lurida_genome_assembly,_chromosome:_4	GeneMark.hmm3	stop_codon	141044165	141044167	.	-	0	ID=g25275.t2.stop1;Parent=g25275.t2;
OX101755.1_Tachina_lurida_genome_assembly,_chromosome:_4	GeneMark.hmm3	CDS	141044165	141044259	.	-	2	ID=g25275.t2.CDS1;Parent=g25275.t2;
OX101755.1_Tachina_lurida_genome_assembly,_chromosome:_4	GeneMark.hmm3	exon	141044165	141044259	0	-	.	ID=g25275.t2.exon1;Parent=g25275.t2;
OX101755.1_Tachina_lurida_genome_assembly,_chromosome:_4	GeneMark.hmm3	intron	141044260	141045420	.	-	0	ID=g25275.t2.intron1;Parent=g25275.t2;
OX101755.1_Tachina_lurida_genome_assembly,_chromosome:_4	GeneMark.hmm3	CDS	141045421	141045808	.	-	0	ID=g25275.t2.CDS2;Parent=g25275.t2;
OX101755.1_Tachina_lurida_genome_assembly,_chromosome:_4	GeneMark.hmm3	exon	141045421	141045808	0	-	.	ID=g25275.t2.exon2;Parent=g25275.t2;
OX101755.1_Tachina_lurida_genome_assembly,_chromosome:_4	GeneMark.hmm3	intron	141045809	141046394	.	-	0	ID=g25275.t2.intron2;Parent=g25275.t2;
OX101755.1_Tachina_lurida_genome_assembly,_chromosome:_4	GeneMark.hmm3	CDS	141046395	141046961	.	-	0	ID=g25275.t2.CDS3;Parent=g25275.t2;
OX101755.1_Tachina_lurida_genome_assembly,_chromosome:_4	GeneMark.hmm3	exon	141046395	141046961	0	-	.	ID=g25275.t2.exon3;Parent=g25275.t2;
OX101755.1_Tachina_lurida_genome_assembly,_chromosome:_4	GeneMark.hmm3	intron	141046962	141047247	.	-	0	ID=g25275.t2.intron3;Parent=g25275.t2;
OX101755.1_Tachina_lurida_genome_assembly,_chromosome:_4	GeneMark.hmm3	CDS	141047248	141047271	.	-	0	ID=g25275.t2.CDS4;Parent=g25275.t2;
OX101755.1_Tachina_lurida_genome_assembly,_chromosome:_4	GeneMark.hmm3	exon	141047248	141047271	0	-	.	ID=g25275.t2.exon4;Parent=g25275.t2;
OX101755.1_Tachina_lurida_genome_assembly,_chromosome:_4	GeneMark.hmm3	intron	141047272	141056550	.	-	0	ID=g25275.t2.intron4;Parent=g25275.t2;
OX101755.1_Tachina_lurida_genome_assembly,_chromosome:_4	GeneMark.hmm3	CDS	141056551	141056640	.	-	0	ID=g25275.t2.CDS5;Parent=g25275.t2;
OX101755.1_Tachina_lurida_genome_assembly,_chromosome:_4	GeneMark.hmm3	exon	141056551	141056640	0	-	.	ID=g25275.t2.exon5;Parent=g25275.t2;
OX101755.1_Tachina_lurida_genome_assembly,_chromosome:_4	GeneMark.hmm3	start_codon	141056638	141056640	.	-	0	ID=g25275.t2.start1;Parent=g25275.t2;
OX101755.1_Tachina_lurida_genome_assembly,_chromosome:_4	AUGUSTUS	gene	141066891	141070865	.	-	.	ID=g25276;
OX101755.1_Tachina_lurida_genome_assembly,_chromosome:_4	AUGUSTUS	mRNA	141066891	141070865	1	-	.	ID=g25276.t1;Parent=g25276;
OX101755.1_Tachina_lurida_genome_assembly,_chromosome:_4	AUGUSTUS	stop_codon	141066891	141066893	.	-	0	ID=g25276.t1.stop1;Parent=g25276.t1;
OX101755.1_Tachina_lurida_genome_assembly,_chromosome:_4	AUGUSTUS	CDS	141066891	141067094	1	-	0	ID=g25276.t1.CDS1;Parent=g25276.t1;
OX101755.1_Tachina_lurida_genome_assembly,_chromosome:_4	AUGUSTUS	exon	141066891	141067094	.	-	.	ID=g25276.t1.exon1;Parent=g25276.t1;
OX101755.1_Tachina_lurida_genome_assembly,_chromosome:_4	AUGUSTUS	intron	141067095	141070586	1	-	.	ID=g25276.t1.intron1;Parent=g25276.t1;
OX101755.1_Tachina_lurida_genome_assembly,_chromosome:_4	AUGUSTUS	CDS	141070587	141070865	1	-	0	ID=g25276.t1.CDS2;Parent=g25276.t1;
OX101755.1_Tachina_lurida_genome_assembly,_chromosome:_4	AUGUSTUS	exon	141070587	141070865	.	-	.	ID=g25276.t1.exon2;Parent=g25276.t1;
OX101755.1_Tachina_lurida_genome_assembly,_chromosome:_4	AUGUSTUS	start_codon	141070863	141070865	.	-	0	ID=g25276.t1.start1;Parent=g25276.t1;
OX101755.1_Tachina_lurida_genome_assembly,_chromosome:_4	AUGUSTUS	gene	141079004	141080315	.	-	.	ID=g25277;
OX101755.1_Tachina_lurida_genome_assembly,_chromosome:_4	AUGUSTUS	mRNA	141079004	141080315	1	-	.	ID=g25277.t1;Parent=g25277;
OX101755.1_Tachina_lurida_genome_assembly,_chromosome:_4	AUGUSTUS	stop_codon	141079004	141079006	.	-	0	ID=g25277.t1.stop1;Parent=g25277.t1;
OX101755.1_Tachina_lurida_genome_assembly,_chromosome:_4	AUGUSTUS	CDS	141079004	141079733	1	-	1	ID=g25277.t1.CDS1;Parent=g25277.t1;
OX101755.1_Tachina_lurida_genome_assembly,_chromosome:_4	AUGUSTUS	exon	141079004	141079733	.	-	.	ID=g25277.t1.exon1;Parent=g25277.t1;
OX101755.1_Tachina_lurida_genome_assembly,_chromosome:_4	AUGUSTUS	intron	141079734	141079787	1	-	.	ID=g25277.t1.intron1;Parent=g25277.t1;
OX101755.1_Tachina_lurida_genome_assembly,_chromosome:_4	AUGUSTUS	CDS	141079788	141080028	1	-	2	ID=g25277.t1.CDS2;Parent=g25277.t1;
OX101755.1_Tachina_lurida_genome_assembly,_chromosome:_4	AUGUSTUS	exon	141079788	141080028	.	-	.	ID=g25277.t1.exon2;Parent=g25277.t1;
OX101755.1_Tachina_lurida_genome_assembly,_chromosome:_4	AUGUSTUS	intron	141080029	141080092	1	-	.	ID=g25277.t1.intron2;Parent=g25277.t1;
OX101755.1_Tachina_lurida_genome_assembly,_chromosome:_4	AUGUSTUS	CDS	141080093	141080315	1	-	0	ID=g25277.t1.CDS3;Parent=g25277.t1;
OX101755.1_Tachina_lurida_genome_assembly,_chromosome:_4	AUGUSTUS	exon	141080093	141080315	.	-	.	ID=g25277.t1.exon3;Parent=g25277.t1;
OX101755.1_Tachina_lurida_genome_assembly,_chromosome:_4	AUGUSTUS	start_codon	141080313	141080315	.	-	0	ID=g25277.t1.start1;Parent=g25277.t1;
OX101755.1_Tachina_lurida_genome_assembly,_chromosome:_4	AUGUSTUS	gene	141080364	141082906	.	-	.	ID=g25278;
OX101755.1_Tachina_lurida_genome_assembly,_chromosome:_4	AUGUSTUS	mRNA	141080364	141082906	0.42	-	.	ID=g25278.t1;Parent=g25278;
OX101755.1_Tachina_lurida_genome_assembly,_chromosome:_4	AUGUSTUS	stop_codon	141080364	141080366	.	-	0	ID=g25278.t1.stop1;Parent=g25278.t1;
OX101755.1_Tachina_lurida_genome_assembly,_chromosome:_4	AUGUSTUS	CDS	141080364	141080407	0.42	-	2	ID=g25278.t1.CDS1;Parent=g25278.t1;
OX101755.1_Tachina_lurida_genome_assembly,_chromosome:_4	AUGUSTUS	exon	141080364	141080407	.	-	.	ID=g25278.t1.exon1;Parent=g25278.t1;
OX101755.1_Tachina_lurida_genome_assembly,_chromosome:_4	AUGUSTUS	intron	141080408	141081785	0.42	-	.	ID=g25278.t1.intron1;Parent=g25278.t1;
OX101755.1_Tachina_lurida_genome_assembly,_chromosome:_4	AUGUSTUS	CDS	141081786	141081917	0.97	-	2	ID=g25278.t1.CDS2;Parent=g25278.t1;
OX101755.1_Tachina_lurida_genome_assembly,_chromosome:_4	AUGUSTUS	exon	141081786	141081917	.	-	.	ID=g25278.t1.exon2;Parent=g25278.t1;
OX101755.1_Tachina_lurida_genome_assembly,_chromosome:_4	AUGUSTUS	intron	141081918	141082056	1	-	.	ID=g25278.t1.intron2;Parent=g25278.t1;
OX101755.1_Tachina_lurida_genome_assembly,_chromosome:_4	AUGUSTUS	CDS	141082057	141082906	1	-	0	ID=g25278.t1.CDS3;Parent=g25278.t1;
OX101755.1_Tachina_lurida_genome_assembly,_chromosome:_4	AUGUSTUS	exon	141082057	141082906	.	-	.	ID=g25278.t1.exon3;Parent=g25278.t1;
OX101755.1_Tachina_lurida_genome_assembly,_chromosome:_4	AUGUSTUS	start_codon	141082904	141082906	.	-	0	ID=g25278.t1.start1;Parent=g25278.t1;
OX101755.1_Tachina_lurida_genome_assembly,_chromosome:_4	AUGUSTUS	gene	141105575	141121815	.	+	.	ID=g25279;
OX101755.1_Tachina_lurida_genome_assembly,_chromosome:_4	AUGUSTUS	mRNA	141105575	141121815	0.99	+	.	ID=g25279.t1;Parent=g25279;
OX101755.1_Tachina_lurida_genome_assembly,_chromosome:_4	AUGUSTUS	start_codon	141105575	141105577	.	+	0	ID=g25279.t1.start1;Parent=g25279.t1;
OX101755.1_Tachina_lurida_genome_assembly,_chromosome:_4	AUGUSTUS	CDS	141105575	141105633	0.99	+	0	ID=g25279.t1.CDS1;Parent=g25279.t1;
OX101755.1_Tachina_lurida_genome_assembly,_chromosome:_4	AUGUSTUS	exon	141105575	141105633	.	+	.	ID=g25279.t1.exon1;Parent=g25279.t1;
OX101755.1_Tachina_lurida_genome_assembly,_chromosome:_4	AUGUSTUS	intron	141105634	141107501	0.99	+	.	ID=g25279.t1.intron1;Parent=g25279.t1;
OX101755.1_Tachina_lurida_genome_assembly,_chromosome:_4	AUGUSTUS	CDS	141107502	141107680	1	+	1	ID=g25279.t1.CDS2;Parent=g25279.t1;
OX101755.1_Tachina_lurida_genome_assembly,_chromosome:_4	AUGUSTUS	exon	141107502	141107680	.	+	.	ID=g25279.t1.exon2;Parent=g25279.t1;
OX101755.1_Tachina_lurida_genome_assembly,_chromosome:_4	AUGUSTUS	intron	141107681	141110453	1	+	.	ID=g25279.t1.intron2;Parent=g25279.t1;
OX101755.1_Tachina_lurida_genome_assembly,_chromosome:_4	AUGUSTUS	CDS	141110454	141110477	1	+	2	ID=g25279.t1.CDS3;Parent=g25279.t1;
OX101755.1_Tachina_lurida_genome_assembly,_chromosome:_4	AUGUSTUS	exon	141110454	141110477	.	+	.	ID=g25279.t1.exon3;Parent=g25279.t1;
OX101755.1_Tachina_lurida_genome_assembly,_chromosome:_4	AUGUSTUS	intron	141110478	141110720	1	+	.	ID=g25279.t1.intron3;Parent=g25279.t1;
OX101755.1_Tachina_lurida_genome_assembly,_chromosome:_4	AUGUSTUS	CDS	141110721	141110838	1	+	2	ID=g25279.t1.CDS4;Parent=g25279.t1;
OX101755.1_Tachina_lurida_genome_assembly,_chromosome:_4	AUGUSTUS	exon	141110721	141110838	.	+	.	ID=g25279.t1.exon4;Parent=g25279.t1;
OX101755.1_Tachina_lurida_genome_assembly,_chromosome:_4	AUGUSTUS	intron	141110839	141110932	1	+	.	ID=g25279.t1.intron4;Parent=g25279.t1;
OX101755.1_Tachina_lurida_genome_assembly,_chromosome:_4	AUGUSTUS	CDS	141110933	141111362	1	+	1	ID=g25279.t1.CDS5;Parent=g25279.t1;
OX101755.1_Tachina_lurida_genome_assembly,_chromosome:_4	AUGUSTUS	exon	141110933	141111362	.	+	.	ID=g25279.t1.exon5;Parent=g25279.t1;
OX101755.1_Tachina_lurida_genome_assembly,_chromosome:_4	AUGUSTUS	intron	141111363	141113234	1	+	.	ID=g25279.t1.intron5;Parent=g25279.t1;
OX101755.1_Tachina_lurida_genome_assembly,_chromosome:_4	AUGUSTUS	CDS	141113235	141113400	1	+	0	ID=g25279.t1.CDS6;Parent=g25279.t1;
OX101755.1_Tachina_lurida_genome_assembly,_chromosome:_4	AUGUSTUS	exon	141113235	141113400	.	+	.	ID=g25279.t1.exon6;Parent=g25279.t1;
OX101755.1_Tachina_lurida_genome_assembly,_chromosome:_4	AUGUSTUS	intron	141113401	141113462	1	+	.	ID=g25279.t1.intron6;Parent=g25279.t1;
OX101755.1_Tachina_lurida_genome_assembly,_chromosome:_4	AUGUSTUS	CDS	141113463	141113631	1	+	2	ID=g25279.t1.CDS7;Parent=g25279.t1;
OX101755.1_Tachina_lurida_genome_assembly,_chromosome:_4	AUGUSTUS	exon	141113463	141113631	.	+	.	ID=g25279.t1.exon7;Parent=g25279.t1;
OX101755.1_Tachina_lurida_genome_assembly,_chromosome:_4	AUGUSTUS	intron	141113632	141113693	1	+	.	ID=g25279.t1.intron7;Parent=g25279.t1;
OX101755.1_Tachina_lurida_genome_assembly,_chromosome:_4	AUGUSTUS	CDS	141113694	141113811	1	+	1	ID=g25279.t1.CDS8;Parent=g25279.t1;
OX101755.1_Tachina_lurida_genome_assembly,_chromosome:_4	AUGUSTUS	exon	141113694	141113811	.	+	.	ID=g25279.t1.exon8;Parent=g25279.t1;
OX101755.1_Tachina_lurida_genome_assembly,_chromosome:_4	AUGUSTUS	intron	141113812	141113885	1	+	.	ID=g25279.t1.intron8;Parent=g25279.t1;
OX101755.1_Tachina_lurida_genome_assembly,_chromosome:_4	AUGUSTUS	CDS	141113886	141114286	1	+	0	ID=g25279.t1.CDS9;Parent=g25279.t1;
OX101755.1_Tachina_lurida_genome_assembly,_chromosome:_4	AUGUSTUS	exon	141113886	141114286	.	+	.	ID=g25279.t1.exon9;Parent=g25279.t1;
OX101755.1_Tachina_lurida_genome_assembly,_chromosome:_4	AUGUSTUS	intron	141114287	141121323	1	+	.	ID=g25279.t1.intron9;Parent=g25279.t1;
OX101755.1_Tachina_lurida_genome_assembly,_chromosome:_4	AUGUSTUS	CDS	141121324	141121449	1	+	1	ID=g25279.t1.CDS10;Parent=g25279.t1;
OX101755.1_Tachina_lurida_genome_assembly,_chromosome:_4	AUGUSTUS	exon	141121324	141121449	.	+	.	ID=g25279.t1.exon10;Parent=g25279.t1;
OX101755.1_Tachina_lurida_genome_assembly,_chromosome:_4	AUGUSTUS	intron	141121450	141121513	1	+	.	ID=g25279.t1.intron10;Parent=g25279.t1;
OX101755.1_Tachina_lurida_genome_assembly,_chromosome:_4	AUGUSTUS	CDS	141121514	141121645	1	+	1	ID=g25279.t1.CDS11;Parent=g25279.t1;
OX101755.1_Tachina_lurida_genome_assembly,_chromosome:_4	AUGUSTUS	exon	141121514	141121645	.	+	.	ID=g25279.t1.exon11;Parent=g25279.t1;
OX101755.1_Tachina_lurida_genome_assembly,_chromosome:_4	AUGUSTUS	intron	141121646	141121706	1	+	.	ID=g25279.t1.intron11;Parent=g25279.t1;
OX101755.1_Tachina_lurida_genome_assembly,_chromosome:_4	AUGUSTUS	CDS	141121707	141121815	1	+	1	ID=g25279.t1.CDS12;Parent=g25279.t1;
OX101755.1_Tachina_lurida_genome_assembly,_chromosome:_4	AUGUSTUS	exon	141121707	141121815	.	+	.	ID=g25279.t1.exon12;Parent=g25279.t1;
OX101755.1_Tachina_lurida_genome_assembly,_chromosome:_4	AUGUSTUS	stop_codon	141121813	141121815	.	+	0	ID=g25279.t1.stop1;Parent=g25279.t1;
OX101755.1_Tachina_lurida_genome_assembly,_chromosome:_4	AUGUSTUS	mRNA	141105575	141121815	0.96	+	.	ID=g25279.t2;Parent=g25279;
OX101755.1_Tachina_lurida_genome_assembly,_chromosome:_4	AUGUSTUS	start_codon	141105575	141105577	.	+	0	ID=g25279.t2.start1;Parent=g25279.t2;
OX101755.1_Tachina_lurida_genome_assembly,_chromosome:_4	AUGUSTUS	CDS	141105575	141105633	0.96	+	0	ID=g25279.t2.CDS1;Parent=g25279.t2;
OX101755.1_Tachina_lurida_genome_assembly,_chromosome:_4	AUGUSTUS	exon	141105575	141105633	.	+	.	ID=g25279.t2.exon1;Parent=g25279.t2;
OX101755.1_Tachina_lurida_genome_assembly,_chromosome:_4	AUGUSTUS	intron	141105634	141107501	0.96	+	.	ID=g25279.t2.intron1;Parent=g25279.t2;
OX101755.1_Tachina_lurida_genome_assembly,_chromosome:_4	AUGUSTUS	CDS	141107502	141107680	0.97	+	1	ID=g25279.t2.CDS2;Parent=g25279.t2;
OX101755.1_Tachina_lurida_genome_assembly,_chromosome:_4	AUGUSTUS	exon	141107502	141107680	.	+	.	ID=g25279.t2.exon2;Parent=g25279.t2;
OX101755.1_Tachina_lurida_genome_assembly,_chromosome:_4	AUGUSTUS	intron	141107681	141110720	1	+	.	ID=g25279.t2.intron2;Parent=g25279.t2;
OX101755.1_Tachina_lurida_genome_assembly,_chromosome:_4	AUGUSTUS	CDS	141110721	141110838	1	+	2	ID=g25279.t2.CDS3;Parent=g25279.t2;
OX101755.1_Tachina_lurida_genome_assembly,_chromosome:_4	AUGUSTUS	exon	141110721	141110838	.	+	.	ID=g25279.t2.exon3;Parent=g25279.t2;
OX101755.1_Tachina_lurida_genome_assembly,_chromosome:_4	AUGUSTUS	intron	141110839	141110932	1	+	.	ID=g25279.t2.intron3;Parent=g25279.t2;
OX101755.1_Tachina_lurida_genome_assembly,_chromosome:_4	AUGUSTUS	CDS	141110933	141111362	1	+	1	ID=g25279.t2.CDS4;Parent=g25279.t2;
OX101755.1_Tachina_lurida_genome_assembly,_chromosome:_4	AUGUSTUS	exon	141110933	141111362	.	+	.	ID=g25279.t2.exon4;Parent=g25279.t2;
OX101755.1_Tachina_lurida_genome_assembly,_chromosome:_4	AUGUSTUS	intron	141111363	141113234	1	+	.	ID=g25279.t2.intron4;Parent=g25279.t2;
OX101755.1_Tachina_lurida_genome_assembly,_chromosome:_4	AUGUSTUS	CDS	141113235	141113400	1	+	0	ID=g25279.t2.CDS5;Parent=g25279.t2;
OX101755.1_Tachina_lurida_genome_assembly,_chromosome:_4	AUGUSTUS	exon	141113235	141113400	.	+	.	ID=g25279.t2.exon5;Parent=g25279.t2;
OX101755.1_Tachina_lurida_genome_assembly,_chromosome:_4	AUGUSTUS	intron	141113401	141113462	1	+	.	ID=g25279.t2.intron5;Parent=g25279.t2;
OX101755.1_Tachina_lurida_genome_assembly,_chromosome:_4	AUGUSTUS	CDS	141113463	141113631	1	+	2	ID=g25279.t2.CDS6;Parent=g25279.t2;
OX101755.1_Tachina_lurida_genome_assembly,_chromosome:_4	AUGUSTUS	exon	141113463	141113631	.	+	.	ID=g25279.t2.exon6;Parent=g25279.t2;
OX101755.1_Tachina_lurida_genome_assembly,_chromosome:_4	AUGUSTUS	intron	141113632	141113693	1	+	.	ID=g25279.t2.intron6;Parent=g25279.t2;
OX101755.1_Tachina_lurida_genome_assembly,_chromosome:_4	AUGUSTUS	CDS	141113694	141113811	1	+	1	ID=g25279.t2.CDS7;Parent=g25279.t2;
OX101755.1_Tachina_lurida_genome_assembly,_chromosome:_4	AUGUSTUS	exon	141113694	141113811	.	+	.	ID=g25279.t2.exon7;Parent=g25279.t2;
OX101755.1_Tachina_lurida_genome_assembly,_chromosome:_4	AUGUSTUS	intron	141113812	141113885	1	+	.	ID=g25279.t2.intron7;Parent=g25279.t2;
OX101755.1_Tachina_lurida_genome_assembly,_chromosome:_4	AUGUSTUS	CDS	141113886	141114286	1	+	0	ID=g25279.t2.CDS8;Parent=g25279.t2;
OX101755.1_Tachina_lurida_genome_assembly,_chromosome:_4	AUGUSTUS	exon	141113886	141114286	.	+	.	ID=g25279.t2.exon8;Parent=g25279.t2;
OX101755.1_Tachina_lurida_genome_assembly,_chromosome:_4	AUGUSTUS	intron	141114287	141121323	1	+	.	ID=g25279.t2.intron8;Parent=g25279.t2;
OX101755.1_Tachina_lurida_genome_assembly,_chromosome:_4	AUGUSTUS	CDS	141121324	141121449	1	+	1	ID=g25279.t2.CDS9;Parent=g25279.t2;
OX101755.1_Tachina_lurida_genome_assembly,_chromosome:_4	AUGUSTUS	exon	141121324	141121449	.	+	.	ID=g25279.t2.exon9;Parent=g25279.t2;
OX101755.1_Tachina_lurida_genome_assembly,_chromosome:_4	AUGUSTUS	intron	141121450	141121513	1	+	.	ID=g25279.t2.intron9;Parent=g25279.t2;
OX101755.1_Tachina_lurida_genome_assembly,_chromosome:_4	AUGUSTUS	CDS	141121514	141121645	1	+	1	ID=g25279.t2.CDS10;Parent=g25279.t2;
OX101755.1_Tachina_lurida_genome_assembly,_chromosome:_4	AUGUSTUS	exon	141121514	141121645	.	+	.	ID=g25279.t2.exon10;Parent=g25279.t2;
OX101755.1_Tachina_lurida_genome_assembly,_chromosome:_4	AUGUSTUS	intron	141121646	141121706	1	+	.	ID=g25279.t2.intron10;Parent=g25279.t2;
OX101755.1_Tachina_lurida_genome_assembly,_chromosome:_4	AUGUSTUS	CDS	141121707	141121815	1	+	1	ID=g25279.t2.CDS11;Parent=g25279.t2;
OX101755.1_Tachina_lurida_genome_assembly,_chromosome:_4	AUGUSTUS	exon	141121707	141121815	.	+	.	ID=g25279.t2.exon11;Parent=g25279.t2;
OX101755.1_Tachina_lurida_genome_assembly,_chromosome:_4	AUGUSTUS	stop_codon	141121813	141121815	.	+	0	ID=g25279.t2.stop1;Parent=g25279.t2;
OX101755.1_Tachina_lurida_genome_assembly,_chromosome:_4	AUGUSTUS	gene	141138477	141148668	.	+	.	ID=g25280;
OX101755.1_Tachina_lurida_genome_assembly,_chromosome:_4	AUGUSTUS	mRNA	141138477	141148668	1	+	.	ID=g25280.t1;Parent=g25280;
OX101755.1_Tachina_lurida_genome_assembly,_chromosome:_4	AUGUSTUS	start_codon	141138477	141138479	.	+	0	ID=g25280.t1.start1;Parent=g25280.t1;
OX101755.1_Tachina_lurida_genome_assembly,_chromosome:_4	AUGUSTUS	CDS	141138477	141138972	1	+	0	ID=g25280.t1.CDS1;Parent=g25280.t1;
OX101755.1_Tachina_lurida_genome_assembly,_chromosome:_4	AUGUSTUS	exon	141138477	141138972	.	+	.	ID=g25280.t1.exon1;Parent=g25280.t1;
OX101755.1_Tachina_lurida_genome_assembly,_chromosome:_4	AUGUSTUS	intron	141138973	141139045	1	+	.	ID=g25280.t1.intron1;Parent=g25280.t1;
OX101755.1_Tachina_lurida_genome_assembly,_chromosome:_4	AUGUSTUS	CDS	141139046	141139602	1	+	2	ID=g25280.t1.CDS2;Parent=g25280.t1;
OX101755.1_Tachina_lurida_genome_assembly,_chromosome:_4	AUGUSTUS	exon	141139046	141139602	.	+	.	ID=g25280.t1.exon2;Parent=g25280.t1;
OX101755.1_Tachina_lurida_genome_assembly,_chromosome:_4	AUGUSTUS	intron	141139603	141139680	1	+	.	ID=g25280.t1.intron2;Parent=g25280.t1;
OX101755.1_Tachina_lurida_genome_assembly,_chromosome:_4	AUGUSTUS	CDS	141139681	141139833	1	+	0	ID=g25280.t1.CDS3;Parent=g25280.t1;
OX101755.1_Tachina_lurida_genome_assembly,_chromosome:_4	AUGUSTUS	exon	141139681	141139833	.	+	.	ID=g25280.t1.exon3;Parent=g25280.t1;
OX101755.1_Tachina_lurida_genome_assembly,_chromosome:_4	AUGUSTUS	intron	141139834	141140982	1	+	.	ID=g25280.t1.intron3;Parent=g25280.t1;
OX101755.1_Tachina_lurida_genome_assembly,_chromosome:_4	AUGUSTUS	CDS	141140983	141141459	1	+	0	ID=g25280.t1.CDS4;Parent=g25280.t1;
OX101755.1_Tachina_lurida_genome_assembly,_chromosome:_4	AUGUSTUS	exon	141140983	141141459	.	+	.	ID=g25280.t1.exon4;Parent=g25280.t1;
OX101755.1_Tachina_lurida_genome_assembly,_chromosome:_4	AUGUSTUS	intron	141141460	141141728	1	+	.	ID=g25280.t1.intron4;Parent=g25280.t1;
OX101755.1_Tachina_lurida_genome_assembly,_chromosome:_4	AUGUSTUS	CDS	141141729	141141915	1	+	0	ID=g25280.t1.CDS5;Parent=g25280.t1;
OX101755.1_Tachina_lurida_genome_assembly,_chromosome:_4	AUGUSTUS	exon	141141729	141141915	.	+	.	ID=g25280.t1.exon5;Parent=g25280.t1;
OX101755.1_Tachina_lurida_genome_assembly,_chromosome:_4	AUGUSTUS	intron	141141916	141142105	1	+	.	ID=g25280.t1.intron5;Parent=g25280.t1;
OX101755.1_Tachina_lurida_genome_assembly,_chromosome:_4	AUGUSTUS	CDS	141142106	141142176	1	+	2	ID=g25280.t1.CDS6;Parent=g25280.t1;
OX101755.1_Tachina_lurida_genome_assembly,_chromosome:_4	AUGUSTUS	exon	141142106	141142176	.	+	.	ID=g25280.t1.exon6;Parent=g25280.t1;
OX101755.1_Tachina_lurida_genome_assembly,_chromosome:_4	AUGUSTUS	intron	141142177	141144758	1	+	.	ID=g25280.t1.intron6;Parent=g25280.t1;
OX101755.1_Tachina_lurida_genome_assembly,_chromosome:_4	AUGUSTUS	CDS	141144759	141144791	1	+	0	ID=g25280.t1.CDS7;Parent=g25280.t1;
OX101755.1_Tachina_lurida_genome_assembly,_chromosome:_4	AUGUSTUS	exon	141144759	141144791	.	+	.	ID=g25280.t1.exon7;Parent=g25280.t1;
OX101755.1_Tachina_lurida_genome_assembly,_chromosome:_4	AUGUSTUS	intron	141144792	141144876	1	+	.	ID=g25280.t1.intron7;Parent=g25280.t1;
OX101755.1_Tachina_lurida_genome_assembly,_chromosome:_4	AUGUSTUS	CDS	141144877	141145052	1	+	0	ID=g25280.t1.CDS8;Parent=g25280.t1;
OX101755.1_Tachina_lurida_genome_assembly,_chromosome:_4	AUGUSTUS	exon	141144877	141145052	.	+	.	ID=g25280.t1.exon8;Parent=g25280.t1;
OX101755.1_Tachina_lurida_genome_assembly,_chromosome:_4	AUGUSTUS	intron	141145053	141145158	1	+	.	ID=g25280.t1.intron8;Parent=g25280.t1;
OX101755.1_Tachina_lurida_genome_assembly,_chromosome:_4	AUGUSTUS	CDS	141145159	141146073	1	+	1	ID=g25280.t1.CDS9;Parent=g25280.t1;
OX101755.1_Tachina_lurida_genome_assembly,_chromosome:_4	AUGUSTUS	exon	141145159	141146073	.	+	.	ID=g25280.t1.exon9;Parent=g25280.t1;
OX101755.1_Tachina_lurida_genome_assembly,_chromosome:_4	AUGUSTUS	intron	141146074	141146139	1	+	.	ID=g25280.t1.intron9;Parent=g25280.t1;
OX101755.1_Tachina_lurida_genome_assembly,_chromosome:_4	AUGUSTUS	CDS	141146140	141146485	1	+	1	ID=g25280.t1.CDS10;Parent=g25280.t1;
OX101755.1_Tachina_lurida_genome_assembly,_chromosome:_4	AUGUSTUS	exon	141146140	141146485	.	+	.	ID=g25280.t1.exon10;Parent=g25280.t1;
OX101755.1_Tachina_lurida_genome_assembly,_chromosome:_4	AUGUSTUS	intron	141146486	141146562	1	+	.	ID=g25280.t1.intron10;Parent=g25280.t1;
OX101755.1_Tachina_lurida_genome_assembly,_chromosome:_4	AUGUSTUS	CDS	141146563	141146698	1	+	0	ID=g25280.t1.CDS11;Parent=g25280.t1;
OX101755.1_Tachina_lurida_genome_assembly,_chromosome:_4	AUGUSTUS	exon	141146563	141146698	.	+	.	ID=g25280.t1.exon11;Parent=g25280.t1;
OX101755.1_Tachina_lurida_genome_assembly,_chromosome:_4	AUGUSTUS	intron	141146699	141146759	1	+	.	ID=g25280.t1.intron11;Parent=g25280.t1;
OX101755.1_Tachina_lurida_genome_assembly,_chromosome:_4	AUGUSTUS	CDS	141146760	141146866	1	+	2	ID=g25280.t1.CDS12;Parent=g25280.t1;
OX101755.1_Tachina_lurida_genome_assembly,_chromosome:_4	AUGUSTUS	exon	141146760	141146866	.	+	.	ID=g25280.t1.exon12;Parent=g25280.t1;
OX101755.1_Tachina_lurida_genome_assembly,_chromosome:_4	AUGUSTUS	intron	141146867	141148575	1	+	.	ID=g25280.t1.intron12;Parent=g25280.t1;
OX101755.1_Tachina_lurida_genome_assembly,_chromosome:_4	AUGUSTUS	CDS	141148576	141148668	1	+	0	ID=g25280.t1.CDS13;Parent=g25280.t1;
OX101755.1_Tachina_lurida_genome_assembly,_chromosome:_4	AUGUSTUS	exon	141148576	141148668	.	+	.	ID=g25280.t1.exon13;Parent=g25280.t1;
OX101755.1_Tachina_lurida_genome_assembly,_chromosome:_4	AUGUSTUS	stop_codon	141148666	141148668	.	+	0	ID=g25280.t1.stop1;Parent=g25280.t1;
OX101755.1_Tachina_lurida_genome_assembly,_chromosome:_4	AUGUSTUS	gene	141226578	141237083	.	+	.	ID=g25281;
OX101755.1_Tachina_lurida_genome_assembly,_chromosome:_4	AUGUSTUS	mRNA	141226578	141237083	0.45	+	.	ID=g25281.t1;Parent=g25281;
OX101755.1_Tachina_lurida_genome_assembly,_chromosome:_4	AUGUSTUS	start_codon	141226578	141226580	.	+	0	ID=g25281.t1.start1;Parent=g25281.t1;
OX101755.1_Tachina_lurida_genome_assembly,_chromosome:_4	AUGUSTUS	CDS	141226578	141226615	0.45	+	0	ID=g25281.t1.CDS1;Parent=g25281.t1;
OX101755.1_Tachina_lurida_genome_assembly,_chromosome:_4	AUGUSTUS	exon	141226578	141226615	.	+	.	ID=g25281.t1.exon1;Parent=g25281.t1;
OX101755.1_Tachina_lurida_genome_assembly,_chromosome:_4	AUGUSTUS	intron	141226616	141233315	0.45	+	.	ID=g25281.t1.intron1;Parent=g25281.t1;
OX101755.1_Tachina_lurida_genome_assembly,_chromosome:_4	AUGUSTUS	CDS	141233316	141233584	1	+	1	ID=g25281.t1.CDS2;Parent=g25281.t1;
OX101755.1_Tachina_lurida_genome_assembly,_chromosome:_4	AUGUSTUS	exon	141233316	141233584	.	+	.	ID=g25281.t1.exon2;Parent=g25281.t1;
OX101755.1_Tachina_lurida_genome_assembly,_chromosome:_4	AUGUSTUS	intron	141233585	141236874	1	+	.	ID=g25281.t1.intron2;Parent=g25281.t1;
OX101755.1_Tachina_lurida_genome_assembly,_chromosome:_4	AUGUSTUS	CDS	141236875	141237083	1	+	2	ID=g25281.t1.CDS3;Parent=g25281.t1;
OX101755.1_Tachina_lurida_genome_assembly,_chromosome:_4	AUGUSTUS	exon	141236875	141237083	.	+	.	ID=g25281.t1.exon3;Parent=g25281.t1;
OX101755.1_Tachina_lurida_genome_assembly,_chromosome:_4	AUGUSTUS	stop_codon	141237081	141237083	.	+	0	ID=g25281.t1.stop1;Parent=g25281.t1;
OX101755.1_Tachina_lurida_genome_assembly,_chromosome:_4	AUGUSTUS	gene	141288029	141298453	.	+	.	ID=g25282;
OX101755.1_Tachina_lurida_genome_assembly,_chromosome:_4	AUGUSTUS	mRNA	141288029	141298453	1	+	.	ID=g25282.t1;Parent=g25282;
OX101755.1_Tachina_lurida_genome_assembly,_chromosome:_4	AUGUSTUS	start_codon	141288029	141288031	.	+	0	ID=g25282.t1.start1;Parent=g25282.t1;
OX101755.1_Tachina_lurida_genome_assembly,_chromosome:_4	AUGUSTUS	CDS	141288029	141288053	1	+	0	ID=g25282.t1.CDS1;Parent=g25282.t1;
OX101755.1_Tachina_lurida_genome_assembly,_chromosome:_4	AUGUSTUS	exon	141288029	141288053	.	+	.	ID=g25282.t1.exon1;Parent=g25282.t1;
OX101755.1_Tachina_lurida_genome_assembly,_chromosome:_4	AUGUSTUS	intron	141288054	141288250	1	+	.	ID=g25282.t1.intron1;Parent=g25282.t1;
OX101755.1_Tachina_lurida_genome_assembly,_chromosome:_4	AUGUSTUS	CDS	141288251	141288413	1	+	2	ID=g25282.t1.CDS2;Parent=g25282.t1;
OX101755.1_Tachina_lurida_genome_assembly,_chromosome:_4	AUGUSTUS	exon	141288251	141288413	.	+	.	ID=g25282.t1.exon2;Parent=g25282.t1;
OX101755.1_Tachina_lurida_genome_assembly,_chromosome:_4	AUGUSTUS	intron	141288414	141289847	1	+	.	ID=g25282.t1.intron2;Parent=g25282.t1;
OX101755.1_Tachina_lurida_genome_assembly,_chromosome:_4	AUGUSTUS	CDS	141289848	141295794	1	+	1	ID=g25282.t1.CDS3;Parent=g25282.t1;
OX101755.1_Tachina_lurida_genome_assembly,_chromosome:_4	AUGUSTUS	exon	141289848	141295794	.	+	.	ID=g25282.t1.exon3;Parent=g25282.t1;
OX101755.1_Tachina_lurida_genome_assembly,_chromosome:_4	AUGUSTUS	intron	141295795	141295876	1	+	.	ID=g25282.t1.intron3;Parent=g25282.t1;
OX101755.1_Tachina_lurida_genome_assembly,_chromosome:_4	AUGUSTUS	CDS	141295877	141296126	1	+	0	ID=g25282.t1.CDS4;Parent=g25282.t1;
OX101755.1_Tachina_lurida_genome_assembly,_chromosome:_4	AUGUSTUS	exon	141295877	141296126	.	+	.	ID=g25282.t1.exon4;Parent=g25282.t1;
OX101755.1_Tachina_lurida_genome_assembly,_chromosome:_4	AUGUSTUS	intron	141296127	141296193	1	+	.	ID=g25282.t1.intron4;Parent=g25282.t1;
OX101755.1_Tachina_lurida_genome_assembly,_chromosome:_4	AUGUSTUS	CDS	141296194	141296652	1	+	2	ID=g25282.t1.CDS5;Parent=g25282.t1;
OX101755.1_Tachina_lurida_genome_assembly,_chromosome:_4	AUGUSTUS	exon	141296194	141296652	.	+	.	ID=g25282.t1.exon5;Parent=g25282.t1;
OX101755.1_Tachina_lurida_genome_assembly,_chromosome:_4	AUGUSTUS	intron	141296653	141298112	1	+	.	ID=g25282.t1.intron5;Parent=g25282.t1;
OX101755.1_Tachina_lurida_genome_assembly,_chromosome:_4	AUGUSTUS	CDS	141298113	141298453	1	+	2	ID=g25282.t1.CDS6;Parent=g25282.t1;
OX101755.1_Tachina_lurida_genome_assembly,_chromosome:_4	AUGUSTUS	exon	141298113	141298453	.	+	.	ID=g25282.t1.exon6;Parent=g25282.t1;
OX101755.1_Tachina_lurida_genome_assembly,_chromosome:_4	AUGUSTUS	stop_codon	141298451	141298453	.	+	0	ID=g25282.t1.stop1;Parent=g25282.t1;
OX101755.1_Tachina_lurida_genome_assembly,_chromosome:_4	AUGUSTUS	gene	141304800	141305078	.	-	.	ID=g25283;
OX101755.1_Tachina_lurida_genome_assembly,_chromosome:_4	AUGUSTUS	mRNA	141304800	141305078	1	-	.	ID=g25283.t1;Parent=g25283;
OX101755.1_Tachina_lurida_genome_assembly,_chromosome:_4	AUGUSTUS	stop_codon	141304800	141304802	.	-	0	ID=g25283.t1.stop1;Parent=g25283.t1;
OX101755.1_Tachina_lurida_genome_assembly,_chromosome:_4	AUGUSTUS	CDS	141304800	141305078	1	-	0	ID=g25283.t1.CDS1;Parent=g25283.t1;
OX101755.1_Tachina_lurida_genome_assembly,_chromosome:_4	AUGUSTUS	exon	141304800	141305078	.	-	.	ID=g25283.t1.exon1;Parent=g25283.t1;
OX101755.1_Tachina_lurida_genome_assembly,_chromosome:_4	AUGUSTUS	start_codon	141305076	141305078	.	-	0	ID=g25283.t1.start1;Parent=g25283.t1;
OX101755.1_Tachina_lurida_genome_assembly,_chromosome:_4	AUGUSTUS	gene	141354299	141357584	.	+	.	ID=g25284;
OX101755.1_Tachina_lurida_genome_assembly,_chromosome:_4	AUGUSTUS	mRNA	141354299	141357584	0.44	+	.	ID=g25284.t1;Parent=g25284;
OX101755.1_Tachina_lurida_genome_assembly,_chromosome:_4	AUGUSTUS	start_codon	141354299	141354301	.	+	0	ID=g25284.t1.start1;Parent=g25284.t1;
OX101755.1_Tachina_lurida_genome_assembly,_chromosome:_4	AUGUSTUS	CDS	141354299	141354335	0.44	+	0	ID=g25284.t1.CDS1;Parent=g25284.t1;
OX101755.1_Tachina_lurida_genome_assembly,_chromosome:_4	AUGUSTUS	exon	141354299	141354335	.	+	.	ID=g25284.t1.exon1;Parent=g25284.t1;
OX101755.1_Tachina_lurida_genome_assembly,_chromosome:_4	AUGUSTUS	intron	141354336	141354732	0.44	+	.	ID=g25284.t1.intron1;Parent=g25284.t1;
OX101755.1_Tachina_lurida_genome_assembly,_chromosome:_4	AUGUSTUS	CDS	141354733	141354877	0.95	+	2	ID=g25284.t1.CDS2;Parent=g25284.t1;
OX101755.1_Tachina_lurida_genome_assembly,_chromosome:_4	AUGUSTUS	exon	141354733	141354877	.	+	.	ID=g25284.t1.exon2;Parent=g25284.t1;
OX101755.1_Tachina_lurida_genome_assembly,_chromosome:_4	AUGUSTUS	intron	141354878	141354949	1	+	.	ID=g25284.t1.intron2;Parent=g25284.t1;
OX101755.1_Tachina_lurida_genome_assembly,_chromosome:_4	AUGUSTUS	CDS	141354950	141356739	1	+	1	ID=g25284.t1.CDS3;Parent=g25284.t1;
OX101755.1_Tachina_lurida_genome_assembly,_chromosome:_4	AUGUSTUS	exon	141354950	141356739	.	+	.	ID=g25284.t1.exon3;Parent=g25284.t1;
OX101755.1_Tachina_lurida_genome_assembly,_chromosome:_4	AUGUSTUS	intron	141356740	141357187	1	+	.	ID=g25284.t1.intron3;Parent=g25284.t1;
OX101755.1_Tachina_lurida_genome_assembly,_chromosome:_4	AUGUSTUS	CDS	141357188	141357336	1	+	2	ID=g25284.t1.CDS4;Parent=g25284.t1;
OX101755.1_Tachina_lurida_genome_assembly,_chromosome:_4	AUGUSTUS	exon	141357188	141357336	.	+	.	ID=g25284.t1.exon4;Parent=g25284.t1;
OX101755.1_Tachina_lurida_genome_assembly,_chromosome:_4	AUGUSTUS	intron	141357337	141357419	1	+	.	ID=g25284.t1.intron4;Parent=g25284.t1;
OX101755.1_Tachina_lurida_genome_assembly,_chromosome:_4	AUGUSTUS	CDS	141357420	141357584	1	+	0	ID=g25284.t1.CDS5;Parent=g25284.t1;
OX101755.1_Tachina_lurida_genome_assembly,_chromosome:_4	AUGUSTUS	exon	141357420	141357584	.	+	.	ID=g25284.t1.exon5;Parent=g25284.t1;
OX101755.1_Tachina_lurida_genome_assembly,_chromosome:_4	AUGUSTUS	stop_codon	141357582	141357584	.	+	0	ID=g25284.t1.stop1;Parent=g25284.t1;
OX101755.1_Tachina_lurida_genome_assembly,_chromosome:_4	AUGUSTUS	gene	141426482	141429128	.	+	.	ID=g25285;
OX101755.1_Tachina_lurida_genome_assembly,_chromosome:_4	AUGUSTUS	mRNA	141426482	141429128	1	+	.	ID=g25285.t1;Parent=g25285;
OX101755.1_Tachina_lurida_genome_assembly,_chromosome:_4	AUGUSTUS	start_codon	141426482	141426484	.	+	0	ID=g25285.t1.start1;Parent=g25285.t1;
OX101755.1_Tachina_lurida_genome_assembly,_chromosome:_4	AUGUSTUS	CDS	141426482	141427144	1	+	0	ID=g25285.t1.CDS1;Parent=g25285.t1;
OX101755.1_Tachina_lurida_genome_assembly,_chromosome:_4	AUGUSTUS	exon	141426482	141427144	.	+	.	ID=g25285.t1.exon1;Parent=g25285.t1;
OX101755.1_Tachina_lurida_genome_assembly,_chromosome:_4	AUGUSTUS	intron	141427145	141428900	1	+	.	ID=g25285.t1.intron1;Parent=g25285.t1;
OX101755.1_Tachina_lurida_genome_assembly,_chromosome:_4	AUGUSTUS	CDS	141428901	141429128	1	+	0	ID=g25285.t1.CDS2;Parent=g25285.t1;
OX101755.1_Tachina_lurida_genome_assembly,_chromosome:_4	AUGUSTUS	exon	141428901	141429128	.	+	.	ID=g25285.t1.exon2;Parent=g25285.t1;
OX101755.1_Tachina_lurida_genome_assembly,_chromosome:_4	AUGUSTUS	stop_codon	141429126	141429128	.	+	0	ID=g25285.t1.stop1;Parent=g25285.t1;
OX101755.1_Tachina_lurida_genome_assembly,_chromosome:_4	AUGUSTUS	gene	141697269	141702468	.	-	.	ID=g25286;
OX101755.1_Tachina_lurida_genome_assembly,_chromosome:_4	AUGUSTUS	mRNA	141697269	141702468	1	-	.	ID=g25286.t1;Parent=g25286;
OX101755.1_Tachina_lurida_genome_assembly,_chromosome:_4	AUGUSTUS	stop_codon	141697269	141697271	.	-	0	ID=g25286.t1.stop1;Parent=g25286.t1;
OX101755.1_Tachina_lurida_genome_assembly,_chromosome:_4	AUGUSTUS	CDS	141697269	141697581	1	-	1	ID=g25286.t1.CDS1;Parent=g25286.t1;
OX101755.1_Tachina_lurida_genome_assembly,_chromosome:_4	AUGUSTUS	exon	141697269	141697581	.	-	.	ID=g25286.t1.exon1;Parent=g25286.t1;
OX101755.1_Tachina_lurida_genome_assembly,_chromosome:_4	AUGUSTUS	intron	141697582	141701907	1	-	.	ID=g25286.t1.intron1;Parent=g25286.t1;
OX101755.1_Tachina_lurida_genome_assembly,_chromosome:_4	AUGUSTUS	CDS	141701908	141702033	1	-	1	ID=g25286.t1.CDS2;Parent=g25286.t1;
OX101755.1_Tachina_lurida_genome_assembly,_chromosome:_4	AUGUSTUS	exon	141701908	141702033	.	-	.	ID=g25286.t1.exon2;Parent=g25286.t1;
OX101755.1_Tachina_lurida_genome_assembly,_chromosome:_4	AUGUSTUS	intron	141702034	141702154	1	-	.	ID=g25286.t1.intron2;Parent=g25286.t1;
OX101755.1_Tachina_lurida_genome_assembly,_chromosome:_4	AUGUSTUS	CDS	141702155	141702468	1	-	0	ID=g25286.t1.CDS3;Parent=g25286.t1;
OX101755.1_Tachina_lurida_genome_assembly,_chromosome:_4	AUGUSTUS	exon	141702155	141702468	.	-	.	ID=g25286.t1.exon3;Parent=g25286.t1;
OX101755.1_Tachina_lurida_genome_assembly,_chromosome:_4	AUGUSTUS	start_codon	141702466	141702468	.	-	0	ID=g25286.t1.start1;Parent=g25286.t1;
OX101755.1_Tachina_lurida_genome_assembly,_chromosome:_4	AUGUSTUS	gene	141769034	141769729	.	+	.	ID=g25287;
OX101755.1_Tachina_lurida_genome_assembly,_chromosome:_4	AUGUSTUS	mRNA	141769034	141769729	1	+	.	ID=g25287.t1;Parent=g25287;
OX101755.1_Tachina_lurida_genome_assembly,_chromosome:_4	AUGUSTUS	start_codon	141769034	141769036	.	+	0	ID=g25287.t1.start1;Parent=g25287.t1;
OX101755.1_Tachina_lurida_genome_assembly,_chromosome:_4	AUGUSTUS	CDS	141769034	141769729	1	+	0	ID=g25287.t1.CDS1;Parent=g25287.t1;
OX101755.1_Tachina_lurida_genome_assembly,_chromosome:_4	AUGUSTUS	exon	141769034	141769729	.	+	.	ID=g25287.t1.exon1;Parent=g25287.t1;
OX101755.1_Tachina_lurida_genome_assembly,_chromosome:_4	AUGUSTUS	stop_codon	141769727	141769729	.	+	0	ID=g25287.t1.stop1;Parent=g25287.t1;
OX101755.1_Tachina_lurida_genome_assembly,_chromosome:_4	AUGUSTUS	gene	141810021	141810830	.	-	.	ID=g25288;
OX101755.1_Tachina_lurida_genome_assembly,_chromosome:_4	AUGUSTUS	mRNA	141810021	141810830	1	-	.	ID=g25288.t1;Parent=g25288;
OX101755.1_Tachina_lurida_genome_assembly,_chromosome:_4	AUGUSTUS	stop_codon	141810021	141810023	.	-	0	ID=g25288.t1.stop1;Parent=g25288.t1;
OX101755.1_Tachina_lurida_genome_assembly,_chromosome:_4	AUGUSTUS	CDS	141810021	141810830	1	-	0	ID=g25288.t1.CDS1;Parent=g25288.t1;
OX101755.1_Tachina_lurida_genome_assembly,_chromosome:_4	AUGUSTUS	exon	141810021	141810830	.	-	.	ID=g25288.t1.exon1;Parent=g25288.t1;
OX101755.1_Tachina_lurida_genome_assembly,_chromosome:_4	AUGUSTUS	start_codon	141810828	141810830	.	-	0	ID=g25288.t1.start1;Parent=g25288.t1;
OX101755.1_Tachina_lurida_genome_assembly,_chromosome:_4	AUGUSTUS	gene	141822658	141823812	.	+	.	ID=g25289;
OX101755.1_Tachina_lurida_genome_assembly,_chromosome:_4	AUGUSTUS	mRNA	141822658	141823812	1	+	.	ID=g25289.t1;Parent=g25289;
OX101755.1_Tachina_lurida_genome_assembly,_chromosome:_4	AUGUSTUS	start_codon	141822658	141822660	.	+	0	ID=g25289.t1.start1;Parent=g25289.t1;
OX101755.1_Tachina_lurida_genome_assembly,_chromosome:_4	AUGUSTUS	CDS	141822658	141823812	1	+	0	ID=g25289.t1.CDS1;Parent=g25289.t1;
OX101755.1_Tachina_lurida_genome_assembly,_chromosome:_4	AUGUSTUS	exon	141822658	141823812	.	+	.	ID=g25289.t1.exon1;Parent=g25289.t1;
OX101755.1_Tachina_lurida_genome_assembly,_chromosome:_4	AUGUSTUS	stop_codon	141823810	141823812	.	+	0	ID=g25289.t1.stop1;Parent=g25289.t1;
OX101755.1_Tachina_lurida_genome_assembly,_chromosome:_4	AUGUSTUS	gene	141824089	141824409	.	-	.	ID=g25290;
OX101755.1_Tachina_lurida_genome_assembly,_chromosome:_4	AUGUSTUS	mRNA	141824089	141824409	0.75	-	.	ID=g25290.t1;Parent=g25290;
OX101755.1_Tachina_lurida_genome_assembly,_chromosome:_4	AUGUSTUS	stop_codon	141824089	141824091	.	-	0	ID=g25290.t1.stop1;Parent=g25290.t1;
OX101755.1_Tachina_lurida_genome_assembly,_chromosome:_4	AUGUSTUS	CDS	141824089	141824409	0.75	-	0	ID=g25290.t1.CDS1;Parent=g25290.t1;
OX101755.1_Tachina_lurida_genome_assembly,_chromosome:_4	AUGUSTUS	exon	141824089	141824409	.	-	.	ID=g25290.t1.exon1;Parent=g25290.t1;
OX101755.1_Tachina_lurida_genome_assembly,_chromosome:_4	AUGUSTUS	start_codon	141824407	141824409	.	-	0	ID=g25290.t1.start1;Parent=g25290.t1;
OX101755.1_Tachina_lurida_genome_assembly,_chromosome:_4	AUGUSTUS	gene	141824824	141826834	.	-	.	ID=g25291;
OX101755.1_Tachina_lurida_genome_assembly,_chromosome:_4	AUGUSTUS	mRNA	141824824	141826834	1	-	.	ID=g25291.t1;Parent=g25291;
OX101755.1_Tachina_lurida_genome_assembly,_chromosome:_4	AUGUSTUS	stop_codon	141824824	141824826	.	-	0	ID=g25291.t1.stop1;Parent=g25291.t1;
OX101755.1_Tachina_lurida_genome_assembly,_chromosome:_4	AUGUSTUS	CDS	141824824	141825027	1	-	0	ID=g25291.t1.CDS1;Parent=g25291.t1;
OX101755.1_Tachina_lurida_genome_assembly,_chromosome:_4	AUGUSTUS	exon	141824824	141825027	.	-	.	ID=g25291.t1.exon1;Parent=g25291.t1;
OX101755.1_Tachina_lurida_genome_assembly,_chromosome:_4	AUGUSTUS	intron	141825028	141825079	1	-	.	ID=g25291.t1.intron1;Parent=g25291.t1;
OX101755.1_Tachina_lurida_genome_assembly,_chromosome:_4	AUGUSTUS	CDS	141825080	141825673	1	-	0	ID=g25291.t1.CDS2;Parent=g25291.t1;
OX101755.1_Tachina_lurida_genome_assembly,_chromosome:_4	AUGUSTUS	exon	141825080	141825673	.	-	.	ID=g25291.t1.exon2;Parent=g25291.t1;
OX101755.1_Tachina_lurida_genome_assembly,_chromosome:_4	AUGUSTUS	intron	141825674	141825752	1	-	.	ID=g25291.t1.intron2;Parent=g25291.t1;
OX101755.1_Tachina_lurida_genome_assembly,_chromosome:_4	AUGUSTUS	CDS	141825753	141825959	1	-	0	ID=g25291.t1.CDS3;Parent=g25291.t1;
OX101755.1_Tachina_lurida_genome_assembly,_chromosome:_4	AUGUSTUS	exon	141825753	141825959	.	-	.	ID=g25291.t1.exon3;Parent=g25291.t1;
OX101755.1_Tachina_lurida_genome_assembly,_chromosome:_4	AUGUSTUS	intron	141825960	141826046	1	-	.	ID=g25291.t1.intron3;Parent=g25291.t1;
OX101755.1_Tachina_lurida_genome_assembly,_chromosome:_4	AUGUSTUS	CDS	141826047	141826268	1	-	0	ID=g25291.t1.CDS4;Parent=g25291.t1;
OX101755.1_Tachina_lurida_genome_assembly,_chromosome:_4	AUGUSTUS	exon	141826047	141826268	.	-	.	ID=g25291.t1.exon4;Parent=g25291.t1;
OX101755.1_Tachina_lurida_genome_assembly,_chromosome:_4	AUGUSTUS	intron	141826269	141826342	1	-	.	ID=g25291.t1.intron4;Parent=g25291.t1;
OX101755.1_Tachina_lurida_genome_assembly,_chromosome:_4	AUGUSTUS	CDS	141826343	141826555	1	-	0	ID=g25291.t1.CDS5;Parent=g25291.t1;
OX101755.1_Tachina_lurida_genome_assembly,_chromosome:_4	AUGUSTUS	exon	141826343	141826555	.	-	.	ID=g25291.t1.exon5;Parent=g25291.t1;
OX101755.1_Tachina_lurida_genome_assembly,_chromosome:_4	AUGUSTUS	intron	141826556	141826642	1	-	.	ID=g25291.t1.intron5;Parent=g25291.t1;
OX101755.1_Tachina_lurida_genome_assembly,_chromosome:_4	AUGUSTUS	CDS	141826643	141826834	1	-	0	ID=g25291.t1.CDS6;Parent=g25291.t1;
OX101755.1_Tachina_lurida_genome_assembly,_chromosome:_4	AUGUSTUS	exon	141826643	141826834	.	-	.	ID=g25291.t1.exon6;Parent=g25291.t1;
OX101755.1_Tachina_lurida_genome_assembly,_chromosome:_4	AUGUSTUS	start_codon	141826832	141826834	.	-	0	ID=g25291.t1.start1;Parent=g25291.t1;
OX101755.1_Tachina_lurida_genome_assembly,_chromosome:_4	AUGUSTUS	gene	141830836	141835495	.	-	.	ID=g25292;
OX101755.1_Tachina_lurida_genome_assembly,_chromosome:_4	AUGUSTUS	mRNA	141830836	141835495	1	-	.	ID=g25292.t1;Parent=g25292;
OX101755.1_Tachina_lurida_genome_assembly,_chromosome:_4	AUGUSTUS	stop_codon	141830836	141830838	.	-	0	ID=g25292.t1.stop1;Parent=g25292.t1;
OX101755.1_Tachina_lurida_genome_assembly,_chromosome:_4	AUGUSTUS	CDS	141830836	141830921	1	-	2	ID=g25292.t1.CDS1;Parent=g25292.t1;
OX101755.1_Tachina_lurida_genome_assembly,_chromosome:_4	AUGUSTUS	exon	141830836	141830921	.	-	.	ID=g25292.t1.exon1;Parent=g25292.t1;
OX101755.1_Tachina_lurida_genome_assembly,_chromosome:_4	AUGUSTUS	intron	141830922	141830990	1	-	.	ID=g25292.t1.intron1;Parent=g25292.t1;
OX101755.1_Tachina_lurida_genome_assembly,_chromosome:_4	AUGUSTUS	CDS	141830991	141831076	1	-	1	ID=g25292.t1.CDS2;Parent=g25292.t1;
OX101755.1_Tachina_lurida_genome_assembly,_chromosome:_4	AUGUSTUS	exon	141830991	141831076	.	-	.	ID=g25292.t1.exon2;Parent=g25292.t1;
OX101755.1_Tachina_lurida_genome_assembly,_chromosome:_4	AUGUSTUS	intron	141831077	141831138	1	-	.	ID=g25292.t1.intron2;Parent=g25292.t1;
OX101755.1_Tachina_lurida_genome_assembly,_chromosome:_4	AUGUSTUS	CDS	141831139	141831265	1	-	2	ID=g25292.t1.CDS3;Parent=g25292.t1;
OX101755.1_Tachina_lurida_genome_assembly,_chromosome:_4	AUGUSTUS	exon	141831139	141831265	.	-	.	ID=g25292.t1.exon3;Parent=g25292.t1;
OX101755.1_Tachina_lurida_genome_assembly,_chromosome:_4	AUGUSTUS	intron	141831266	141831594	1	-	.	ID=g25292.t1.intron3;Parent=g25292.t1;
OX101755.1_Tachina_lurida_genome_assembly,_chromosome:_4	AUGUSTUS	CDS	141831595	141832702	1	-	0	ID=g25292.t1.CDS4;Parent=g25292.t1;
OX101755.1_Tachina_lurida_genome_assembly,_chromosome:_4	AUGUSTUS	exon	141831595	141832702	.	-	.	ID=g25292.t1.exon4;Parent=g25292.t1;
OX101755.1_Tachina_lurida_genome_assembly,_chromosome:_4	AUGUSTUS	intron	141832703	141834930	1	-	.	ID=g25292.t1.intron4;Parent=g25292.t1;
OX101755.1_Tachina_lurida_genome_assembly,_chromosome:_4	AUGUSTUS	CDS	141834931	141835281	1	-	0	ID=g25292.t1.CDS5;Parent=g25292.t1;
OX101755.1_Tachina_lurida_genome_assembly,_chromosome:_4	AUGUSTUS	exon	141834931	141835281	.	-	.	ID=g25292.t1.exon5;Parent=g25292.t1;
OX101755.1_Tachina_lurida_genome_assembly,_chromosome:_4	AUGUSTUS	intron	141835282	141835435	1	-	.	ID=g25292.t1.intron5;Parent=g25292.t1;
OX101755.1_Tachina_lurida_genome_assembly,_chromosome:_4	AUGUSTUS	CDS	141835436	141835495	1	-	0	ID=g25292.t1.CDS6;Parent=g25292.t1;
OX101755.1_Tachina_lurida_genome_assembly,_chromosome:_4	AUGUSTUS	exon	141835436	141835495	.	-	.	ID=g25292.t1.exon6;Parent=g25292.t1;
OX101755.1_Tachina_lurida_genome_assembly,_chromosome:_4	AUGUSTUS	start_codon	141835493	141835495	.	-	0	ID=g25292.t1.start1;Parent=g25292.t1;
OX101755.1_Tachina_lurida_genome_assembly,_chromosome:_4	AUGUSTUS	gene	141837550	141843461	.	+	.	ID=g25293;
OX101755.1_Tachina_lurida_genome_assembly,_chromosome:_4	AUGUSTUS	mRNA	141837550	141843461	1	+	.	ID=g25293.t1;Parent=g25293;
OX101755.1_Tachina_lurida_genome_assembly,_chromosome:_4	AUGUSTUS	start_codon	141837550	141837552	.	+	0	ID=g25293.t1.start1;Parent=g25293.t1;
OX101755.1_Tachina_lurida_genome_assembly,_chromosome:_4	AUGUSTUS	CDS	141837550	141838662	1	+	0	ID=g25293.t1.CDS1;Parent=g25293.t1;
OX101755.1_Tachina_lurida_genome_assembly,_chromosome:_4	AUGUSTUS	exon	141837550	141838662	.	+	.	ID=g25293.t1.exon1;Parent=g25293.t1;
OX101755.1_Tachina_lurida_genome_assembly,_chromosome:_4	AUGUSTUS	intron	141838663	141839571	1	+	.	ID=g25293.t1.intron1;Parent=g25293.t1;
OX101755.1_Tachina_lurida_genome_assembly,_chromosome:_4	AUGUSTUS	CDS	141839572	141839890	1	+	0	ID=g25293.t1.CDS2;Parent=g25293.t1;
OX101755.1_Tachina_lurida_genome_assembly,_chromosome:_4	AUGUSTUS	exon	141839572	141839890	.	+	.	ID=g25293.t1.exon2;Parent=g25293.t1;
OX101755.1_Tachina_lurida_genome_assembly,_chromosome:_4	AUGUSTUS	intron	141839891	141839964	1	+	.	ID=g25293.t1.intron2;Parent=g25293.t1;
OX101755.1_Tachina_lurida_genome_assembly,_chromosome:_4	AUGUSTUS	CDS	141839965	141840108	1	+	2	ID=g25293.t1.CDS3;Parent=g25293.t1;
OX101755.1_Tachina_lurida_genome_assembly,_chromosome:_4	AUGUSTUS	exon	141839965	141840108	.	+	.	ID=g25293.t1.exon3;Parent=g25293.t1;
OX101755.1_Tachina_lurida_genome_assembly,_chromosome:_4	AUGUSTUS	intron	141840109	141840171	1	+	.	ID=g25293.t1.intron3;Parent=g25293.t1;
OX101755.1_Tachina_lurida_genome_assembly,_chromosome:_4	AUGUSTUS	CDS	141840172	141840341	1	+	2	ID=g25293.t1.CDS4;Parent=g25293.t1;
OX101755.1_Tachina_lurida_genome_assembly,_chromosome:_4	AUGUSTUS	exon	141840172	141840341	.	+	.	ID=g25293.t1.exon4;Parent=g25293.t1;
OX101755.1_Tachina_lurida_genome_assembly,_chromosome:_4	AUGUSTUS	intron	141840342	141840418	1	+	.	ID=g25293.t1.intron4;Parent=g25293.t1;
OX101755.1_Tachina_lurida_genome_assembly,_chromosome:_4	AUGUSTUS	CDS	141840419	141840481	1	+	0	ID=g25293.t1.CDS5;Parent=g25293.t1;
OX101755.1_Tachina_lurida_genome_assembly,_chromosome:_4	AUGUSTUS	exon	141840419	141840481	.	+	.	ID=g25293.t1.exon5;Parent=g25293.t1;
OX101755.1_Tachina_lurida_genome_assembly,_chromosome:_4	AUGUSTUS	intron	141840482	141842610	1	+	.	ID=g25293.t1.intron5;Parent=g25293.t1;
OX101755.1_Tachina_lurida_genome_assembly,_chromosome:_4	AUGUSTUS	CDS	141842611	141842776	1	+	0	ID=g25293.t1.CDS6;Parent=g25293.t1;
OX101755.1_Tachina_lurida_genome_assembly,_chromosome:_4	AUGUSTUS	exon	141842611	141842776	.	+	.	ID=g25293.t1.exon6;Parent=g25293.t1;
OX101755.1_Tachina_lurida_genome_assembly,_chromosome:_4	AUGUSTUS	intron	141842777	141843213	1	+	.	ID=g25293.t1.intron6;Parent=g25293.t1;
OX101755.1_Tachina_lurida_genome_assembly,_chromosome:_4	AUGUSTUS	CDS	141843214	141843461	1	+	2	ID=g25293.t1.CDS7;Parent=g25293.t1;
OX101755.1_Tachina_lurida_genome_assembly,_chromosome:_4	AUGUSTUS	exon	141843214	141843461	.	+	.	ID=g25293.t1.exon7;Parent=g25293.t1;
OX101755.1_Tachina_lurida_genome_assembly,_chromosome:_4	AUGUSTUS	stop_codon	141843459	141843461	.	+	0	ID=g25293.t1.stop1;Parent=g25293.t1;
OX101755.1_Tachina_lurida_genome_assembly,_chromosome:_4	AUGUSTUS	gene	141849911	141850660	.	+	.	ID=g25294;
OX101755.1_Tachina_lurida_genome_assembly,_chromosome:_4	AUGUSTUS	mRNA	141849911	141850660	1	+	.	ID=g25294.t1;Parent=g25294;
OX101755.1_Tachina_lurida_genome_assembly,_chromosome:_4	AUGUSTUS	start_codon	141849911	141849913	.	+	0	ID=g25294.t1.start1;Parent=g25294.t1;
OX101755.1_Tachina_lurida_genome_assembly,_chromosome:_4	AUGUSTUS	CDS	141849911	141850660	1	+	0	ID=g25294.t1.CDS1;Parent=g25294.t1;
OX101755.1_Tachina_lurida_genome_assembly,_chromosome:_4	AUGUSTUS	exon	141849911	141850660	.	+	.	ID=g25294.t1.exon1;Parent=g25294.t1;
OX101755.1_Tachina_lurida_genome_assembly,_chromosome:_4	AUGUSTUS	stop_codon	141850658	141850660	.	+	0	ID=g25294.t1.stop1;Parent=g25294.t1;
OX101755.1_Tachina_lurida_genome_assembly,_chromosome:_4	AUGUSTUS	gene	141850895	141851176	.	+	.	ID=g25295;
OX101755.1_Tachina_lurida_genome_assembly,_chromosome:_4	AUGUSTUS	mRNA	141850895	141851176	0.86	+	.	ID=g25295.t1;Parent=g25295;
OX101755.1_Tachina_lurida_genome_assembly,_chromosome:_4	AUGUSTUS	start_codon	141850895	141850897	.	+	0	ID=g25295.t1.start1;Parent=g25295.t1;
OX101755.1_Tachina_lurida_genome_assembly,_chromosome:_4	AUGUSTUS	CDS	141850895	141851176	0.86	+	0	ID=g25295.t1.CDS1;Parent=g25295.t1;
OX101755.1_Tachina_lurida_genome_assembly,_chromosome:_4	AUGUSTUS	exon	141850895	141851176	.	+	.	ID=g25295.t1.exon1;Parent=g25295.t1;
OX101755.1_Tachina_lurida_genome_assembly,_chromosome:_4	AUGUSTUS	stop_codon	141851174	141851176	.	+	0	ID=g25295.t1.stop1;Parent=g25295.t1;
OX101755.1_Tachina_lurida_genome_assembly,_chromosome:_4	AUGUSTUS	gene	141851611	141854590	.	+	.	ID=g25296;
OX101755.1_Tachina_lurida_genome_assembly,_chromosome:_4	AUGUSTUS	mRNA	141851611	141854590	0.09	+	.	ID=g25296.t1;Parent=g25296;
OX101755.1_Tachina_lurida_genome_assembly,_chromosome:_4	AUGUSTUS	start_codon	141851611	141851613	.	+	0	ID=g25296.t1.start1;Parent=g25296.t1;
OX101755.1_Tachina_lurida_genome_assembly,_chromosome:_4	AUGUSTUS	CDS	141851611	141851853	0.58	+	0	ID=g25296.t1.CDS1;Parent=g25296.t1;
OX101755.1_Tachina_lurida_genome_assembly,_chromosome:_4	AUGUSTUS	exon	141851611	141851853	.	+	.	ID=g25296.t1.exon1;Parent=g25296.t1;
OX101755.1_Tachina_lurida_genome_assembly,_chromosome:_4	AUGUSTUS	intron	141851854	141851965	0.7	+	.	ID=g25296.t1.intron1;Parent=g25296.t1;
OX101755.1_Tachina_lurida_genome_assembly,_chromosome:_4	AUGUSTUS	CDS	141851966	141852524	0.47	+	0	ID=g25296.t1.CDS2;Parent=g25296.t1;
OX101755.1_Tachina_lurida_genome_assembly,_chromosome:_4	AUGUSTUS	exon	141851966	141852524	.	+	.	ID=g25296.t1.exon2;Parent=g25296.t1;
OX101755.1_Tachina_lurida_genome_assembly,_chromosome:_4	AUGUSTUS	intron	141852525	141852756	0.53	+	.	ID=g25296.t1.intron2;Parent=g25296.t1;
OX101755.1_Tachina_lurida_genome_assembly,_chromosome:_4	AUGUSTUS	CDS	141852757	141853742	0.27	+	2	ID=g25296.t1.CDS3;Parent=g25296.t1;
OX101755.1_Tachina_lurida_genome_assembly,_chromosome:_4	AUGUSTUS	exon	141852757	141853742	.	+	.	ID=g25296.t1.exon3;Parent=g25296.t1;
OX101755.1_Tachina_lurida_genome_assembly,_chromosome:_4	AUGUSTUS	intron	141853743	141854458	0.37	+	.	ID=g25296.t1.intron3;Parent=g25296.t1;
OX101755.1_Tachina_lurida_genome_assembly,_chromosome:_4	AUGUSTUS	CDS	141854459	141854590	0.5	+	0	ID=g25296.t1.CDS4;Parent=g25296.t1;
OX101755.1_Tachina_lurida_genome_assembly,_chromosome:_4	AUGUSTUS	exon	141854459	141854590	.	+	.	ID=g25296.t1.exon4;Parent=g25296.t1;
OX101755.1_Tachina_lurida_genome_assembly,_chromosome:_4	AUGUSTUS	stop_codon	141854588	141854590	.	+	0	ID=g25296.t1.stop1;Parent=g25296.t1;
OX101755.1_Tachina_lurida_genome_assembly,_chromosome:_4	AUGUSTUS	gene	141855708	141858722	.	-	.	ID=g25297;
OX101755.1_Tachina_lurida_genome_assembly,_chromosome:_4	AUGUSTUS	mRNA	141855708	141858722	1	-	.	ID=g25297.t1;Parent=g25297;
OX101755.1_Tachina_lurida_genome_assembly,_chromosome:_4	AUGUSTUS	stop_codon	141855708	141855710	.	-	0	ID=g25297.t1.stop1;Parent=g25297.t1;
OX101755.1_Tachina_lurida_genome_assembly,_chromosome:_4	AUGUSTUS	CDS	141855708	141855827	1	-	0	ID=g25297.t1.CDS1;Parent=g25297.t1;
OX101755.1_Tachina_lurida_genome_assembly,_chromosome:_4	AUGUSTUS	exon	141855708	141855827	.	-	.	ID=g25297.t1.exon1;Parent=g25297.t1;
OX101755.1_Tachina_lurida_genome_assembly,_chromosome:_4	AUGUSTUS	intron	141855828	141855893	1	-	.	ID=g25297.t1.intron1;Parent=g25297.t1;
OX101755.1_Tachina_lurida_genome_assembly,_chromosome:_4	AUGUSTUS	CDS	141855894	141856325	1	-	0	ID=g25297.t1.CDS2;Parent=g25297.t1;
OX101755.1_Tachina_lurida_genome_assembly,_chromosome:_4	AUGUSTUS	exon	141855894	141856325	.	-	.	ID=g25297.t1.exon2;Parent=g25297.t1;
OX101755.1_Tachina_lurida_genome_assembly,_chromosome:_4	AUGUSTUS	intron	141856326	141856415	1	-	.	ID=g25297.t1.intron2;Parent=g25297.t1;
OX101755.1_Tachina_lurida_genome_assembly,_chromosome:_4	AUGUSTUS	CDS	141856416	141856539	1	-	1	ID=g25297.t1.CDS3;Parent=g25297.t1;
OX101755.1_Tachina_lurida_genome_assembly,_chromosome:_4	AUGUSTUS	exon	141856416	141856539	.	-	.	ID=g25297.t1.exon3;Parent=g25297.t1;
OX101755.1_Tachina_lurida_genome_assembly,_chromosome:_4	AUGUSTUS	intron	141856540	141856615	1	-	.	ID=g25297.t1.intron3;Parent=g25297.t1;
OX101755.1_Tachina_lurida_genome_assembly,_chromosome:_4	AUGUSTUS	CDS	141856616	141856862	1	-	2	ID=g25297.t1.CDS4;Parent=g25297.t1;
OX101755.1_Tachina_lurida_genome_assembly,_chromosome:_4	AUGUSTUS	exon	141856616	141856862	.	-	.	ID=g25297.t1.exon4;Parent=g25297.t1;
OX101755.1_Tachina_lurida_genome_assembly,_chromosome:_4	AUGUSTUS	intron	141856863	141856924	1	-	.	ID=g25297.t1.intron4;Parent=g25297.t1;
OX101755.1_Tachina_lurida_genome_assembly,_chromosome:_4	AUGUSTUS	CDS	141856925	141857285	1	-	0	ID=g25297.t1.CDS5;Parent=g25297.t1;
OX101755.1_Tachina_lurida_genome_assembly,_chromosome:_4	AUGUSTUS	exon	141856925	141857285	.	-	.	ID=g25297.t1.exon5;Parent=g25297.t1;
OX101755.1_Tachina_lurida_genome_assembly,_chromosome:_4	AUGUSTUS	intron	141857286	141857338	1	-	.	ID=g25297.t1.intron5;Parent=g25297.t1;
OX101755.1_Tachina_lurida_genome_assembly,_chromosome:_4	AUGUSTUS	CDS	141857339	141857480	1	-	1	ID=g25297.t1.CDS6;Parent=g25297.t1;
OX101755.1_Tachina_lurida_genome_assembly,_chromosome:_4	AUGUSTUS	exon	141857339	141857480	.	-	.	ID=g25297.t1.exon6;Parent=g25297.t1;
OX101755.1_Tachina_lurida_genome_assembly,_chromosome:_4	AUGUSTUS	intron	141857481	141857552	1	-	.	ID=g25297.t1.intron6;Parent=g25297.t1;
OX101755.1_Tachina_lurida_genome_assembly,_chromosome:_4	AUGUSTUS	CDS	141857553	141858034	1	-	0	ID=g25297.t1.CDS7;Parent=g25297.t1;
OX101755.1_Tachina_lurida_genome_assembly,_chromosome:_4	AUGUSTUS	exon	141857553	141858034	.	-	.	ID=g25297.t1.exon7;Parent=g25297.t1;
OX101755.1_Tachina_lurida_genome_assembly,_chromosome:_4	AUGUSTUS	intron	141858035	141858090	1	-	.	ID=g25297.t1.intron7;Parent=g25297.t1;
OX101755.1_Tachina_lurida_genome_assembly,_chromosome:_4	AUGUSTUS	CDS	141858091	141858270	1	-	0	ID=g25297.t1.CDS8;Parent=g25297.t1;
OX101755.1_Tachina_lurida_genome_assembly,_chromosome:_4	AUGUSTUS	exon	141858091	141858270	.	-	.	ID=g25297.t1.exon8;Parent=g25297.t1;
OX101755.1_Tachina_lurida_genome_assembly,_chromosome:_4	AUGUSTUS	intron	141858271	141858324	1	-	.	ID=g25297.t1.intron8;Parent=g25297.t1;
OX101755.1_Tachina_lurida_genome_assembly,_chromosome:_4	AUGUSTUS	CDS	141858325	141858505	1	-	1	ID=g25297.t1.CDS9;Parent=g25297.t1;
OX101755.1_Tachina_lurida_genome_assembly,_chromosome:_4	AUGUSTUS	exon	141858325	141858505	.	-	.	ID=g25297.t1.exon9;Parent=g25297.t1;
OX101755.1_Tachina_lurida_genome_assembly,_chromosome:_4	AUGUSTUS	intron	141858506	141858561	1	-	.	ID=g25297.t1.intron9;Parent=g25297.t1;
OX101755.1_Tachina_lurida_genome_assembly,_chromosome:_4	AUGUSTUS	CDS	141858562	141858722	1	-	0	ID=g25297.t1.CDS10;Parent=g25297.t1;
OX101755.1_Tachina_lurida_genome_assembly,_chromosome:_4	AUGUSTUS	exon	141858562	141858722	.	-	.	ID=g25297.t1.exon10;Parent=g25297.t1;
OX101755.1_Tachina_lurida_genome_assembly,_chromosome:_4	AUGUSTUS	start_codon	141858720	141858722	.	-	0	ID=g25297.t1.start1;Parent=g25297.t1;
OX101755.1_Tachina_lurida_genome_assembly,_chromosome:_4	AUGUSTUS	gene	141860506	141860958	.	-	.	ID=g25298;
OX101755.1_Tachina_lurida_genome_assembly,_chromosome:_4	AUGUSTUS	mRNA	141860506	141860958	1	-	.	ID=g25298.t1;Parent=g25298;
OX101755.1_Tachina_lurida_genome_assembly,_chromosome:_4	AUGUSTUS	stop_codon	141860506	141860508	.	-	0	ID=g25298.t1.stop1;Parent=g25298.t1;
OX101755.1_Tachina_lurida_genome_assembly,_chromosome:_4	AUGUSTUS	CDS	141860506	141860958	1	-	0	ID=g25298.t1.CDS1;Parent=g25298.t1;
OX101755.1_Tachina_lurida_genome_assembly,_chromosome:_4	AUGUSTUS	exon	141860506	141860958	.	-	.	ID=g25298.t1.exon1;Parent=g25298.t1;
OX101755.1_Tachina_lurida_genome_assembly,_chromosome:_4	AUGUSTUS	start_codon	141860956	141860958	.	-	0	ID=g25298.t1.start1;Parent=g25298.t1;
OX101755.1_Tachina_lurida_genome_assembly,_chromosome:_4	AUGUSTUS	gene	141861759	141876755	.	+	.	ID=g25299;
OX101755.1_Tachina_lurida_genome_assembly,_chromosome:_4	AUGUSTUS	mRNA	141861759	141876755	0.52	+	.	ID=g25299.t1;Parent=g25299;
OX101755.1_Tachina_lurida_genome_assembly,_chromosome:_4	AUGUSTUS	start_codon	141861759	141861761	.	+	0	ID=g25299.t1.start1;Parent=g25299.t1;
OX101755.1_Tachina_lurida_genome_assembly,_chromosome:_4	AUGUSTUS	CDS	141861759	141861829	1	+	0	ID=g25299.t1.CDS1;Parent=g25299.t1;
OX101755.1_Tachina_lurida_genome_assembly,_chromosome:_4	AUGUSTUS	exon	141861759	141861829	.	+	.	ID=g25299.t1.exon1;Parent=g25299.t1;
OX101755.1_Tachina_lurida_genome_assembly,_chromosome:_4	AUGUSTUS	intron	141861830	141863016	1	+	.	ID=g25299.t1.intron1;Parent=g25299.t1;
OX101755.1_Tachina_lurida_genome_assembly,_chromosome:_4	AUGUSTUS	CDS	141863017	141864010	1	+	1	ID=g25299.t1.CDS2;Parent=g25299.t1;
OX101755.1_Tachina_lurida_genome_assembly,_chromosome:_4	AUGUSTUS	exon	141863017	141864010	.	+	.	ID=g25299.t1.exon2;Parent=g25299.t1;
OX101755.1_Tachina_lurida_genome_assembly,_chromosome:_4	AUGUSTUS	intron	141864011	141864068	1	+	.	ID=g25299.t1.intron2;Parent=g25299.t1;
OX101755.1_Tachina_lurida_genome_assembly,_chromosome:_4	AUGUSTUS	CDS	141864069	141864440	1	+	0	ID=g25299.t1.CDS3;Parent=g25299.t1;
OX101755.1_Tachina_lurida_genome_assembly,_chromosome:_4	AUGUSTUS	exon	141864069	141864440	.	+	.	ID=g25299.t1.exon3;Parent=g25299.t1;
OX101755.1_Tachina_lurida_genome_assembly,_chromosome:_4	AUGUSTUS	intron	141864441	141864512	1	+	.	ID=g25299.t1.intron3;Parent=g25299.t1;
OX101755.1_Tachina_lurida_genome_assembly,_chromosome:_4	AUGUSTUS	CDS	141864513	141865525	1	+	0	ID=g25299.t1.CDS4;Parent=g25299.t1;
OX101755.1_Tachina_lurida_genome_assembly,_chromosome:_4	AUGUSTUS	exon	141864513	141865525	.	+	.	ID=g25299.t1.exon4;Parent=g25299.t1;
OX101755.1_Tachina_lurida_genome_assembly,_chromosome:_4	AUGUSTUS	intron	141865526	141865602	1	+	.	ID=g25299.t1.intron4;Parent=g25299.t1;
OX101755.1_Tachina_lurida_genome_assembly,_chromosome:_4	AUGUSTUS	CDS	141865603	141865688	1	+	1	ID=g25299.t1.CDS5;Parent=g25299.t1;
OX101755.1_Tachina_lurida_genome_assembly,_chromosome:_4	AUGUSTUS	exon	141865603	141865688	.	+	.	ID=g25299.t1.exon5;Parent=g25299.t1;
OX101755.1_Tachina_lurida_genome_assembly,_chromosome:_4	AUGUSTUS	intron	141865689	141867482	1	+	.	ID=g25299.t1.intron5;Parent=g25299.t1;
OX101755.1_Tachina_lurida_genome_assembly,_chromosome:_4	AUGUSTUS	CDS	141867483	141868083	1	+	2	ID=g25299.t1.CDS6;Parent=g25299.t1;
OX101755.1_Tachina_lurida_genome_assembly,_chromosome:_4	AUGUSTUS	exon	141867483	141868083	.	+	.	ID=g25299.t1.exon6;Parent=g25299.t1;
OX101755.1_Tachina_lurida_genome_assembly,_chromosome:_4	AUGUSTUS	intron	141868084	141868142	1	+	.	ID=g25299.t1.intron6;Parent=g25299.t1;
OX101755.1_Tachina_lurida_genome_assembly,_chromosome:_4	AUGUSTUS	CDS	141868143	141868282	1	+	1	ID=g25299.t1.CDS7;Parent=g25299.t1;
OX101755.1_Tachina_lurida_genome_assembly,_chromosome:_4	AUGUSTUS	exon	141868143	141868282	.	+	.	ID=g25299.t1.exon7;Parent=g25299.t1;
OX101755.1_Tachina_lurida_genome_assembly,_chromosome:_4	AUGUSTUS	intron	141868283	141868341	1	+	.	ID=g25299.t1.intron7;Parent=g25299.t1;
OX101755.1_Tachina_lurida_genome_assembly,_chromosome:_4	AUGUSTUS	CDS	141868342	141868841	1	+	2	ID=g25299.t1.CDS8;Parent=g25299.t1;
OX101755.1_Tachina_lurida_genome_assembly,_chromosome:_4	AUGUSTUS	exon	141868342	141868841	.	+	.	ID=g25299.t1.exon8;Parent=g25299.t1;
OX101755.1_Tachina_lurida_genome_assembly,_chromosome:_4	AUGUSTUS	intron	141868842	141868897	1	+	.	ID=g25299.t1.intron8;Parent=g25299.t1;
OX101755.1_Tachina_lurida_genome_assembly,_chromosome:_4	AUGUSTUS	CDS	141868898	141869034	1	+	0	ID=g25299.t1.CDS9;Parent=g25299.t1;
OX101755.1_Tachina_lurida_genome_assembly,_chromosome:_4	AUGUSTUS	exon	141868898	141869034	.	+	.	ID=g25299.t1.exon9;Parent=g25299.t1;
OX101755.1_Tachina_lurida_genome_assembly,_chromosome:_4	AUGUSTUS	intron	141869035	141869092	1	+	.	ID=g25299.t1.intron9;Parent=g25299.t1;
OX101755.1_Tachina_lurida_genome_assembly,_chromosome:_4	AUGUSTUS	CDS	141869093	141869262	1	+	1	ID=g25299.t1.CDS10;Parent=g25299.t1;
OX101755.1_Tachina_lurida_genome_assembly,_chromosome:_4	AUGUSTUS	exon	141869093	141869262	.	+	.	ID=g25299.t1.exon10;Parent=g25299.t1;
OX101755.1_Tachina_lurida_genome_assembly,_chromosome:_4	AUGUSTUS	intron	141869263	141869655	1	+	.	ID=g25299.t1.intron10;Parent=g25299.t1;
OX101755.1_Tachina_lurida_genome_assembly,_chromosome:_4	AUGUSTUS	CDS	141869656	141869730	0.72	+	2	ID=g25299.t1.CDS11;Parent=g25299.t1;
OX101755.1_Tachina_lurida_genome_assembly,_chromosome:_4	AUGUSTUS	exon	141869656	141869730	.	+	.	ID=g25299.t1.exon11;Parent=g25299.t1;
OX101755.1_Tachina_lurida_genome_assembly,_chromosome:_4	AUGUSTUS	intron	141869731	141869772	0.52	+	.	ID=g25299.t1.intron11;Parent=g25299.t1;
OX101755.1_Tachina_lurida_genome_assembly,_chromosome:_4	AUGUSTUS	CDS	141869773	141869796	0.76	+	2	ID=g25299.t1.CDS12;Parent=g25299.t1;
OX101755.1_Tachina_lurida_genome_assembly,_chromosome:_4	AUGUSTUS	exon	141869773	141869796	.	+	.	ID=g25299.t1.exon12;Parent=g25299.t1;
OX101755.1_Tachina_lurida_genome_assembly,_chromosome:_4	AUGUSTUS	intron	141869797	141870266	1	+	.	ID=g25299.t1.intron12;Parent=g25299.t1;
OX101755.1_Tachina_lurida_genome_assembly,_chromosome:_4	AUGUSTUS	CDS	141870267	141871168	1	+	2	ID=g25299.t1.CDS13;Parent=g25299.t1;
OX101755.1_Tachina_lurida_genome_assembly,_chromosome:_4	AUGUSTUS	exon	141870267	141871168	.	+	.	ID=g25299.t1.exon13;Parent=g25299.t1;
OX101755.1_Tachina_lurida_genome_assembly,_chromosome:_4	AUGUSTUS	intron	141871169	141871236	1	+	.	ID=g25299.t1.intron13;Parent=g25299.t1;
OX101755.1_Tachina_lurida_genome_assembly,_chromosome:_4	AUGUSTUS	CDS	141871237	141871692	1	+	0	ID=g25299.t1.CDS14;Parent=g25299.t1;
OX101755.1_Tachina_lurida_genome_assembly,_chromosome:_4	AUGUSTUS	exon	141871237	141871692	.	+	.	ID=g25299.t1.exon14;Parent=g25299.t1;
OX101755.1_Tachina_lurida_genome_assembly,_chromosome:_4	AUGUSTUS	intron	141871693	141873030	1	+	.	ID=g25299.t1.intron14;Parent=g25299.t1;
OX101755.1_Tachina_lurida_genome_assembly,_chromosome:_4	AUGUSTUS	CDS	141873031	141873393	1	+	0	ID=g25299.t1.CDS15;Parent=g25299.t1;
OX101755.1_Tachina_lurida_genome_assembly,_chromosome:_4	AUGUSTUS	exon	141873031	141873393	.	+	.	ID=g25299.t1.exon15;Parent=g25299.t1;
OX101755.1_Tachina_lurida_genome_assembly,_chromosome:_4	AUGUSTUS	intron	141873394	141873457	1	+	.	ID=g25299.t1.intron15;Parent=g25299.t1;
OX101755.1_Tachina_lurida_genome_assembly,_chromosome:_4	AUGUSTUS	CDS	141873458	141874390	1	+	0	ID=g25299.t1.CDS16;Parent=g25299.t1;
OX101755.1_Tachina_lurida_genome_assembly,_chromosome:_4	AUGUSTUS	exon	141873458	141874390	.	+	.	ID=g25299.t1.exon16;Parent=g25299.t1;
OX101755.1_Tachina_lurida_genome_assembly,_chromosome:_4	AUGUSTUS	intron	141874391	141875537	1	+	.	ID=g25299.t1.intron16;Parent=g25299.t1;
OX101755.1_Tachina_lurida_genome_assembly,_chromosome:_4	AUGUSTUS	CDS	141875538	141876148	1	+	0	ID=g25299.t1.CDS17;Parent=g25299.t1;
OX101755.1_Tachina_lurida_genome_assembly,_chromosome:_4	AUGUSTUS	exon	141875538	141876148	.	+	.	ID=g25299.t1.exon17;Parent=g25299.t1;
OX101755.1_Tachina_lurida_genome_assembly,_chromosome:_4	AUGUSTUS	intron	141876149	141876227	1	+	.	ID=g25299.t1.intron17;Parent=g25299.t1;
OX101755.1_Tachina_lurida_genome_assembly,_chromosome:_4	AUGUSTUS	CDS	141876228	141876375	1	+	1	ID=g25299.t1.CDS18;Parent=g25299.t1;
OX101755.1_Tachina_lurida_genome_assembly,_chromosome:_4	AUGUSTUS	exon	141876228	141876375	.	+	.	ID=g25299.t1.exon18;Parent=g25299.t1;
OX101755.1_Tachina_lurida_genome_assembly,_chromosome:_4	AUGUSTUS	intron	141876376	141876444	1	+	.	ID=g25299.t1.intron18;Parent=g25299.t1;
OX101755.1_Tachina_lurida_genome_assembly,_chromosome:_4	AUGUSTUS	CDS	141876445	141876547	1	+	0	ID=g25299.t1.CDS19;Parent=g25299.t1;
OX101755.1_Tachina_lurida_genome_assembly,_chromosome:_4	AUGUSTUS	exon	141876445	141876547	.	+	.	ID=g25299.t1.exon19;Parent=g25299.t1;
OX101755.1_Tachina_lurida_genome_assembly,_chromosome:_4	AUGUSTUS	intron	141876548	141876615	1	+	.	ID=g25299.t1.intron19;Parent=g25299.t1;
OX101755.1_Tachina_lurida_genome_assembly,_chromosome:_4	AUGUSTUS	CDS	141876616	141876755	1	+	2	ID=g25299.t1.CDS20;Parent=g25299.t1;
OX101755.1_Tachina_lurida_genome_assembly,_chromosome:_4	AUGUSTUS	exon	141876616	141876755	.	+	.	ID=g25299.t1.exon20;Parent=g25299.t1;
OX101755.1_Tachina_lurida_genome_assembly,_chromosome:_4	AUGUSTUS	stop_codon	141876753	141876755	.	+	0	ID=g25299.t1.stop1;Parent=g25299.t1;
OX101755.1_Tachina_lurida_genome_assembly,_chromosome:_4	AUGUSTUS	gene	141884335	141893262	.	-	.	ID=g25300;
OX101755.1_Tachina_lurida_genome_assembly,_chromosome:_4	AUGUSTUS	mRNA	141884335	141893262	1	-	.	ID=g25300.t1;Parent=g25300;
OX101755.1_Tachina_lurida_genome_assembly,_chromosome:_4	AUGUSTUS	stop_codon	141884335	141884337	.	-	0	ID=g25300.t1.stop1;Parent=g25300.t1;
OX101755.1_Tachina_lurida_genome_assembly,_chromosome:_4	AUGUSTUS	CDS	141884335	141884855	1	-	2	ID=g25300.t1.CDS1;Parent=g25300.t1;
OX101755.1_Tachina_lurida_genome_assembly,_chromosome:_4	AUGUSTUS	exon	141884335	141884855	.	-	.	ID=g25300.t1.exon1;Parent=g25300.t1;
OX101755.1_Tachina_lurida_genome_assembly,_chromosome:_4	AUGUSTUS	intron	141884856	141884928	1	-	.	ID=g25300.t1.intron1;Parent=g25300.t1;
OX101755.1_Tachina_lurida_genome_assembly,_chromosome:_4	AUGUSTUS	CDS	141884929	141885060	1	-	2	ID=g25300.t1.CDS2;Parent=g25300.t1;
OX101755.1_Tachina_lurida_genome_assembly,_chromosome:_4	AUGUSTUS	exon	141884929	141885060	.	-	.	ID=g25300.t1.exon2;Parent=g25300.t1;
OX101755.1_Tachina_lurida_genome_assembly,_chromosome:_4	AUGUSTUS	intron	141885061	141885132	1	-	.	ID=g25300.t1.intron2;Parent=g25300.t1;
OX101755.1_Tachina_lurida_genome_assembly,_chromosome:_4	AUGUSTUS	CDS	141885133	141885292	1	-	0	ID=g25300.t1.CDS3;Parent=g25300.t1;
OX101755.1_Tachina_lurida_genome_assembly,_chromosome:_4	AUGUSTUS	exon	141885133	141885292	.	-	.	ID=g25300.t1.exon3;Parent=g25300.t1;
OX101755.1_Tachina_lurida_genome_assembly,_chromosome:_4	AUGUSTUS	intron	141885293	141887285	1	-	.	ID=g25300.t1.intron3;Parent=g25300.t1;
OX101755.1_Tachina_lurida_genome_assembly,_chromosome:_4	AUGUSTUS	CDS	141887286	141887453	1	-	0	ID=g25300.t1.CDS4;Parent=g25300.t1;
OX101755.1_Tachina_lurida_genome_assembly,_chromosome:_4	AUGUSTUS	exon	141887286	141887453	.	-	.	ID=g25300.t1.exon4;Parent=g25300.t1;
OX101755.1_Tachina_lurida_genome_assembly,_chromosome:_4	AUGUSTUS	intron	141887454	141889854	1	-	.	ID=g25300.t1.intron4;Parent=g25300.t1;
OX101755.1_Tachina_lurida_genome_assembly,_chromosome:_4	AUGUSTUS	CDS	141889855	141890055	1	-	0	ID=g25300.t1.CDS5;Parent=g25300.t1;
OX101755.1_Tachina_lurida_genome_assembly,_chromosome:_4	AUGUSTUS	exon	141889855	141890055	.	-	.	ID=g25300.t1.exon5;Parent=g25300.t1;
OX101755.1_Tachina_lurida_genome_assembly,_chromosome:_4	AUGUSTUS	intron	141890056	141893004	1	-	.	ID=g25300.t1.intron5;Parent=g25300.t1;
OX101755.1_Tachina_lurida_genome_assembly,_chromosome:_4	AUGUSTUS	CDS	141893005	141893262	1	-	0	ID=g25300.t1.CDS6;Parent=g25300.t1;
OX101755.1_Tachina_lurida_genome_assembly,_chromosome:_4	AUGUSTUS	exon	141893005	141893262	.	-	.	ID=g25300.t1.exon6;Parent=g25300.t1;
OX101755.1_Tachina_lurida_genome_assembly,_chromosome:_4	AUGUSTUS	start_codon	141893260	141893262	.	-	0	ID=g25300.t1.start1;Parent=g25300.t1;
OX101755.1_Tachina_lurida_genome_assembly,_chromosome:_4	AUGUSTUS	gene	141913073	141917314	.	-	.	ID=g25301;
OX101755.1_Tachina_lurida_genome_assembly,_chromosome:_4	AUGUSTUS	mRNA	141913073	141917314	1	-	.	ID=g25301.t1;Parent=g25301;
OX101755.1_Tachina_lurida_genome_assembly,_chromosome:_4	AUGUSTUS	stop_codon	141913073	141913075	.	-	0	ID=g25301.t1.stop1;Parent=g25301.t1;
OX101755.1_Tachina_lurida_genome_assembly,_chromosome:_4	AUGUSTUS	CDS	141913073	141913602	1	-	2	ID=g25301.t1.CDS1;Parent=g25301.t1;
OX101755.1_Tachina_lurida_genome_assembly,_chromosome:_4	AUGUSTUS	exon	141913073	141913602	.	-	.	ID=g25301.t1.exon1;Parent=g25301.t1;
OX101755.1_Tachina_lurida_genome_assembly,_chromosome:_4	AUGUSTUS	intron	141913603	141916107	1	-	.	ID=g25301.t1.intron1;Parent=g25301.t1;
OX101755.1_Tachina_lurida_genome_assembly,_chromosome:_4	AUGUSTUS	CDS	141916108	141917314	1	-	0	ID=g25301.t1.CDS2;Parent=g25301.t1;
OX101755.1_Tachina_lurida_genome_assembly,_chromosome:_4	AUGUSTUS	exon	141916108	141917314	.	-	.	ID=g25301.t1.exon2;Parent=g25301.t1;
OX101755.1_Tachina_lurida_genome_assembly,_chromosome:_4	AUGUSTUS	start_codon	141917312	141917314	.	-	0	ID=g25301.t1.start1;Parent=g25301.t1;
OX101755.1_Tachina_lurida_genome_assembly,_chromosome:_4	AUGUSTUS	gene	141921983	141923150	.	-	.	ID=g25302;
OX101755.1_Tachina_lurida_genome_assembly,_chromosome:_4	AUGUSTUS	mRNA	141921983	141923150	0.72	-	.	ID=g25302.t1;Parent=g25302;
OX101755.1_Tachina_lurida_genome_assembly,_chromosome:_4	AUGUSTUS	stop_codon	141921983	141921985	.	-	0	ID=g25302.t1.stop1;Parent=g25302.t1;
OX101755.1_Tachina_lurida_genome_assembly,_chromosome:_4	AUGUSTUS	CDS	141921983	141922090	0.99	-	0	ID=g25302.t1.CDS1;Parent=g25302.t1;
OX101755.1_Tachina_lurida_genome_assembly,_chromosome:_4	AUGUSTUS	exon	141921983	141922090	.	-	.	ID=g25302.t1.exon1;Parent=g25302.t1;
OX101755.1_Tachina_lurida_genome_assembly,_chromosome:_4	AUGUSTUS	intron	141922091	141922154	1	-	.	ID=g25302.t1.intron1;Parent=g25302.t1;
OX101755.1_Tachina_lurida_genome_assembly,_chromosome:_4	AUGUSTUS	CDS	141922155	141922340	1	-	0	ID=g25302.t1.CDS2;Parent=g25302.t1;
OX101755.1_Tachina_lurida_genome_assembly,_chromosome:_4	AUGUSTUS	exon	141922155	141922340	.	-	.	ID=g25302.t1.exon2;Parent=g25302.t1;
OX101755.1_Tachina_lurida_genome_assembly,_chromosome:_4	AUGUSTUS	intron	141922341	141922409	1	-	.	ID=g25302.t1.intron2;Parent=g25302.t1;
OX101755.1_Tachina_lurida_genome_assembly,_chromosome:_4	AUGUSTUS	CDS	141922410	141922552	1	-	2	ID=g25302.t1.CDS3;Parent=g25302.t1;
OX101755.1_Tachina_lurida_genome_assembly,_chromosome:_4	AUGUSTUS	exon	141922410	141922552	.	-	.	ID=g25302.t1.exon3;Parent=g25302.t1;
OX101755.1_Tachina_lurida_genome_assembly,_chromosome:_4	AUGUSTUS	intron	141922553	141922627	1	-	.	ID=g25302.t1.intron3;Parent=g25302.t1;
OX101755.1_Tachina_lurida_genome_assembly,_chromosome:_4	AUGUSTUS	CDS	141922628	141922904	1	-	0	ID=g25302.t1.CDS4;Parent=g25302.t1;
OX101755.1_Tachina_lurida_genome_assembly,_chromosome:_4	AUGUSTUS	exon	141922628	141922904	.	-	.	ID=g25302.t1.exon4;Parent=g25302.t1;
OX101755.1_Tachina_lurida_genome_assembly,_chromosome:_4	AUGUSTUS	intron	141922905	141923132	0.73	-	.	ID=g25302.t1.intron4;Parent=g25302.t1;
OX101755.1_Tachina_lurida_genome_assembly,_chromosome:_4	AUGUSTUS	CDS	141923133	141923150	0.73	-	0	ID=g25302.t1.CDS5;Parent=g25302.t1;
OX101755.1_Tachina_lurida_genome_assembly,_chromosome:_4	AUGUSTUS	exon	141923133	141923150	.	-	.	ID=g25302.t1.exon5;Parent=g25302.t1;
OX101755.1_Tachina_lurida_genome_assembly,_chromosome:_4	AUGUSTUS	start_codon	141923148	141923150	.	-	0	ID=g25302.t1.start1;Parent=g25302.t1;
OX101755.1_Tachina_lurida_genome_assembly,_chromosome:_4	AUGUSTUS	gene	141950353	141951045	.	-	.	ID=g25303;
OX101755.1_Tachina_lurida_genome_assembly,_chromosome:_4	AUGUSTUS	mRNA	141950353	141951045	1	-	.	ID=g25303.t1;Parent=g25303;
OX101755.1_Tachina_lurida_genome_assembly,_chromosome:_4	AUGUSTUS	stop_codon	141950353	141950355	.	-	0	ID=g25303.t1.stop1;Parent=g25303.t1;
OX101755.1_Tachina_lurida_genome_assembly,_chromosome:_4	AUGUSTUS	CDS	141950353	141951045	1	-	0	ID=g25303.t1.CDS1;Parent=g25303.t1;
OX101755.1_Tachina_lurida_genome_assembly,_chromosome:_4	AUGUSTUS	exon	141950353	141951045	.	-	.	ID=g25303.t1.exon1;Parent=g25303.t1;
OX101755.1_Tachina_lurida_genome_assembly,_chromosome:_4	AUGUSTUS	start_codon	141951043	141951045	.	-	0	ID=g25303.t1.start1;Parent=g25303.t1;
OX101755.1_Tachina_lurida_genome_assembly,_chromosome:_4	AUGUSTUS	gene	141967436	141994974	.	+	.	ID=g25304;
OX101755.1_Tachina_lurida_genome_assembly,_chromosome:_4	AUGUSTUS	mRNA	141967436	141994974	0.16	+	.	ID=g25304.t1;Parent=g25304;
OX101755.1_Tachina_lurida_genome_assembly,_chromosome:_4	AUGUSTUS	start_codon	141967436	141967438	.	+	0	ID=g25304.t1.start1;Parent=g25304.t1;
OX101755.1_Tachina_lurida_genome_assembly,_chromosome:_4	AUGUSTUS	CDS	141967436	141967461	0.26	+	0	ID=g25304.t1.CDS1;Parent=g25304.t1;
OX101755.1_Tachina_lurida_genome_assembly,_chromosome:_4	AUGUSTUS	exon	141967436	141967461	.	+	.	ID=g25304.t1.exon1;Parent=g25304.t1;
OX101755.1_Tachina_lurida_genome_assembly,_chromosome:_4	AUGUSTUS	intron	141967462	141975822	0.26	+	.	ID=g25304.t1.intron1;Parent=g25304.t1;
OX101755.1_Tachina_lurida_genome_assembly,_chromosome:_4	AUGUSTUS	CDS	141975823	141975936	0.97	+	1	ID=g25304.t1.CDS2;Parent=g25304.t1;
OX101755.1_Tachina_lurida_genome_assembly,_chromosome:_4	AUGUSTUS	exon	141975823	141975936	.	+	.	ID=g25304.t1.exon2;Parent=g25304.t1;
OX101755.1_Tachina_lurida_genome_assembly,_chromosome:_4	AUGUSTUS	intron	141975937	141976022	1	+	.	ID=g25304.t1.intron2;Parent=g25304.t1;
OX101755.1_Tachina_lurida_genome_assembly,_chromosome:_4	AUGUSTUS	CDS	141976023	141976131	1	+	1	ID=g25304.t1.CDS3;Parent=g25304.t1;
OX101755.1_Tachina_lurida_genome_assembly,_chromosome:_4	AUGUSTUS	exon	141976023	141976131	.	+	.	ID=g25304.t1.exon3;Parent=g25304.t1;
OX101755.1_Tachina_lurida_genome_assembly,_chromosome:_4	AUGUSTUS	intron	141976132	141979712	1	+	.	ID=g25304.t1.intron3;Parent=g25304.t1;
OX101755.1_Tachina_lurida_genome_assembly,_chromosome:_4	AUGUSTUS	CDS	141979713	141982770	1	+	0	ID=g25304.t1.CDS4;Parent=g25304.t1;
OX101755.1_Tachina_lurida_genome_assembly,_chromosome:_4	AUGUSTUS	exon	141979713	141982770	.	+	.	ID=g25304.t1.exon4;Parent=g25304.t1;
OX101755.1_Tachina_lurida_genome_assembly,_chromosome:_4	AUGUSTUS	intron	141982771	141985775	1	+	.	ID=g25304.t1.intron4;Parent=g25304.t1;
OX101755.1_Tachina_lurida_genome_assembly,_chromosome:_4	AUGUSTUS	CDS	141985776	141985939	1	+	2	ID=g25304.t1.CDS5;Parent=g25304.t1;
OX101755.1_Tachina_lurida_genome_assembly,_chromosome:_4	AUGUSTUS	exon	141985776	141985939	.	+	.	ID=g25304.t1.exon5;Parent=g25304.t1;
OX101755.1_Tachina_lurida_genome_assembly,_chromosome:_4	AUGUSTUS	intron	141985940	141986009	1	+	.	ID=g25304.t1.intron5;Parent=g25304.t1;
OX101755.1_Tachina_lurida_genome_assembly,_chromosome:_4	AUGUSTUS	CDS	141986010	141987636	1	+	0	ID=g25304.t1.CDS6;Parent=g25304.t1;
OX101755.1_Tachina_lurida_genome_assembly,_chromosome:_4	AUGUSTUS	exon	141986010	141987636	.	+	.	ID=g25304.t1.exon6;Parent=g25304.t1;
OX101755.1_Tachina_lurida_genome_assembly,_chromosome:_4	AUGUSTUS	intron	141987637	141989804	1	+	.	ID=g25304.t1.intron6;Parent=g25304.t1;
OX101755.1_Tachina_lurida_genome_assembly,_chromosome:_4	AUGUSTUS	CDS	141989805	141990844	1	+	2	ID=g25304.t1.CDS7;Parent=g25304.t1;
OX101755.1_Tachina_lurida_genome_assembly,_chromosome:_4	AUGUSTUS	exon	141989805	141990844	.	+	.	ID=g25304.t1.exon7;Parent=g25304.t1;
OX101755.1_Tachina_lurida_genome_assembly,_chromosome:_4	AUGUSTUS	intron	141990845	141990910	1	+	.	ID=g25304.t1.intron7;Parent=g25304.t1;
OX101755.1_Tachina_lurida_genome_assembly,_chromosome:_4	AUGUSTUS	CDS	141990911	141991249	1	+	0	ID=g25304.t1.CDS8;Parent=g25304.t1;
OX101755.1_Tachina_lurida_genome_assembly,_chromosome:_4	AUGUSTUS	exon	141990911	141991249	.	+	.	ID=g25304.t1.exon8;Parent=g25304.t1;
OX101755.1_Tachina_lurida_genome_assembly,_chromosome:_4	AUGUSTUS	intron	141991250	141991312	1	+	.	ID=g25304.t1.intron8;Parent=g25304.t1;
OX101755.1_Tachina_lurida_genome_assembly,_chromosome:_4	AUGUSTUS	CDS	141991313	141991777	1	+	0	ID=g25304.t1.CDS9;Parent=g25304.t1;
OX101755.1_Tachina_lurida_genome_assembly,_chromosome:_4	AUGUSTUS	exon	141991313	141991777	.	+	.	ID=g25304.t1.exon9;Parent=g25304.t1;
OX101755.1_Tachina_lurida_genome_assembly,_chromosome:_4	AUGUSTUS	intron	141991778	141994056	1	+	.	ID=g25304.t1.intron9;Parent=g25304.t1;
OX101755.1_Tachina_lurida_genome_assembly,_chromosome:_4	AUGUSTUS	CDS	141994057	141994250	1	+	0	ID=g25304.t1.CDS10;Parent=g25304.t1;
OX101755.1_Tachina_lurida_genome_assembly,_chromosome:_4	AUGUSTUS	exon	141994057	141994250	.	+	.	ID=g25304.t1.exon10;Parent=g25304.t1;
OX101755.1_Tachina_lurida_genome_assembly,_chromosome:_4	AUGUSTUS	intron	141994251	141994325	1	+	.	ID=g25304.t1.intron10;Parent=g25304.t1;
OX101755.1_Tachina_lurida_genome_assembly,_chromosome:_4	AUGUSTUS	CDS	141994326	141994756	0.51	+	1	ID=g25304.t1.CDS11;Parent=g25304.t1;
OX101755.1_Tachina_lurida_genome_assembly,_chromosome:_4	AUGUSTUS	exon	141994326	141994756	.	+	.	ID=g25304.t1.exon11;Parent=g25304.t1;
OX101755.1_Tachina_lurida_genome_assembly,_chromosome:_4	AUGUSTUS	intron	141994757	141994837	0.51	+	.	ID=g25304.t1.intron11;Parent=g25304.t1;
OX101755.1_Tachina_lurida_genome_assembly,_chromosome:_4	AUGUSTUS	CDS	141994838	141994974	0.88	+	2	ID=g25304.t1.CDS12;Parent=g25304.t1;
OX101755.1_Tachina_lurida_genome_assembly,_chromosome:_4	AUGUSTUS	exon	141994838	141994974	.	+	.	ID=g25304.t1.exon12;Parent=g25304.t1;
OX101755.1_Tachina_lurida_genome_assembly,_chromosome:_4	AUGUSTUS	stop_codon	141994972	141994974	.	+	0	ID=g25304.t1.stop1;Parent=g25304.t1;
OX101755.1_Tachina_lurida_genome_assembly,_chromosome:_4	AUGUSTUS	gene	141999502	142018949	.	-	.	ID=g25305;
OX101755.1_Tachina_lurida_genome_assembly,_chromosome:_4	AUGUSTUS	mRNA	141999502	142018949	1	-	.	ID=g25305.t1;Parent=g25305;
OX101755.1_Tachina_lurida_genome_assembly,_chromosome:_4	AUGUSTUS	stop_codon	141999502	141999504	.	-	0	ID=g25305.t1.stop1;Parent=g25305.t1;
OX101755.1_Tachina_lurida_genome_assembly,_chromosome:_4	AUGUSTUS	CDS	141999502	141999570	1	-	0	ID=g25305.t1.CDS1;Parent=g25305.t1;
OX101755.1_Tachina_lurida_genome_assembly,_chromosome:_4	AUGUSTUS	exon	141999502	141999570	.	-	.	ID=g25305.t1.exon1;Parent=g25305.t1;
OX101755.1_Tachina_lurida_genome_assembly,_chromosome:_4	AUGUSTUS	intron	141999571	142002732	1	-	.	ID=g25305.t1.intron1;Parent=g25305.t1;
OX101755.1_Tachina_lurida_genome_assembly,_chromosome:_4	AUGUSTUS	CDS	142002733	142002874	1	-	1	ID=g25305.t1.CDS2;Parent=g25305.t1;
OX101755.1_Tachina_lurida_genome_assembly,_chromosome:_4	AUGUSTUS	exon	142002733	142002874	.	-	.	ID=g25305.t1.exon2;Parent=g25305.t1;
OX101755.1_Tachina_lurida_genome_assembly,_chromosome:_4	AUGUSTUS	intron	142002875	142002957	1	-	.	ID=g25305.t1.intron2;Parent=g25305.t1;
OX101755.1_Tachina_lurida_genome_assembly,_chromosome:_4	AUGUSTUS	CDS	142002958	142003001	1	-	0	ID=g25305.t1.CDS3;Parent=g25305.t1;
OX101755.1_Tachina_lurida_genome_assembly,_chromosome:_4	AUGUSTUS	exon	142002958	142003001	.	-	.	ID=g25305.t1.exon3;Parent=g25305.t1;
OX101755.1_Tachina_lurida_genome_assembly,_chromosome:_4	AUGUSTUS	intron	142003002	142010754	1	-	.	ID=g25305.t1.intron3;Parent=g25305.t1;
OX101755.1_Tachina_lurida_genome_assembly,_chromosome:_4	AUGUSTUS	CDS	142010755	142010855	1	-	2	ID=g25305.t1.CDS4;Parent=g25305.t1;
OX101755.1_Tachina_lurida_genome_assembly,_chromosome:_4	AUGUSTUS	exon	142010755	142010855	.	-	.	ID=g25305.t1.exon4;Parent=g25305.t1;
OX101755.1_Tachina_lurida_genome_assembly,_chromosome:_4	AUGUSTUS	intron	142010856	142017822	1	-	.	ID=g25305.t1.intron4;Parent=g25305.t1;
OX101755.1_Tachina_lurida_genome_assembly,_chromosome:_4	AUGUSTUS	CDS	142017823	142018075	1	-	0	ID=g25305.t1.CDS5;Parent=g25305.t1;
OX101755.1_Tachina_lurida_genome_assembly,_chromosome:_4	AUGUSTUS	exon	142017823	142018075	.	-	.	ID=g25305.t1.exon5;Parent=g25305.t1;
OX101755.1_Tachina_lurida_genome_assembly,_chromosome:_4	AUGUSTUS	intron	142018076	142018237	1	-	.	ID=g25305.t1.intron5;Parent=g25305.t1;
OX101755.1_Tachina_lurida_genome_assembly,_chromosome:_4	AUGUSTUS	CDS	142018238	142018474	1	-	0	ID=g25305.t1.CDS6;Parent=g25305.t1;
OX101755.1_Tachina_lurida_genome_assembly,_chromosome:_4	AUGUSTUS	exon	142018238	142018474	.	-	.	ID=g25305.t1.exon6;Parent=g25305.t1;
OX101755.1_Tachina_lurida_genome_assembly,_chromosome:_4	AUGUSTUS	intron	142018475	142018934	1	-	.	ID=g25305.t1.intron6;Parent=g25305.t1;
OX101755.1_Tachina_lurida_genome_assembly,_chromosome:_4	AUGUSTUS	CDS	142018935	142018949	1	-	0	ID=g25305.t1.CDS7;Parent=g25305.t1;
OX101755.1_Tachina_lurida_genome_assembly,_chromosome:_4	AUGUSTUS	exon	142018935	142018949	.	-	.	ID=g25305.t1.exon7;Parent=g25305.t1;
OX101755.1_Tachina_lurida_genome_assembly,_chromosome:_4	AUGUSTUS	start_codon	142018947	142018949	.	-	0	ID=g25305.t1.start1;Parent=g25305.t1;
OX101755.1_Tachina_lurida_genome_assembly,_chromosome:_4	AUGUSTUS	mRNA	141999502	142018949	0.53	-	.	ID=g25305.t2;Parent=g25305;
OX101755.1_Tachina_lurida_genome_assembly,_chromosome:_4	AUGUSTUS	stop_codon	141999502	141999504	.	-	0	ID=g25305.t2.stop1;Parent=g25305.t2;
OX101755.1_Tachina_lurida_genome_assembly,_chromosome:_4	AUGUSTUS	CDS	141999502	141999570	1	-	0	ID=g25305.t2.CDS1;Parent=g25305.t2;
OX101755.1_Tachina_lurida_genome_assembly,_chromosome:_4	AUGUSTUS	exon	141999502	141999570	.	-	.	ID=g25305.t2.exon1;Parent=g25305.t2;
OX101755.1_Tachina_lurida_genome_assembly,_chromosome:_4	AUGUSTUS	intron	141999571	142002732	1	-	.	ID=g25305.t2.intron1;Parent=g25305.t2;
OX101755.1_Tachina_lurida_genome_assembly,_chromosome:_4	AUGUSTUS	CDS	142002733	142002874	1	-	1	ID=g25305.t2.CDS2;Parent=g25305.t2;
OX101755.1_Tachina_lurida_genome_assembly,_chromosome:_4	AUGUSTUS	exon	142002733	142002874	.	-	.	ID=g25305.t2.exon2;Parent=g25305.t2;
OX101755.1_Tachina_lurida_genome_assembly,_chromosome:_4	AUGUSTUS	intron	142002875	142002957	1	-	.	ID=g25305.t2.intron2;Parent=g25305.t2;
OX101755.1_Tachina_lurida_genome_assembly,_chromosome:_4	AUGUSTUS	CDS	142002958	142003001	1	-	0	ID=g25305.t2.CDS3;Parent=g25305.t2;
OX101755.1_Tachina_lurida_genome_assembly,_chromosome:_4	AUGUSTUS	exon	142002958	142003001	.	-	.	ID=g25305.t2.exon3;Parent=g25305.t2;
OX101755.1_Tachina_lurida_genome_assembly,_chromosome:_4	AUGUSTUS	intron	142003002	142010393	1	-	.	ID=g25305.t2.intron3;Parent=g25305.t2;
OX101755.1_Tachina_lurida_genome_assembly,_chromosome:_4	AUGUSTUS	CDS	142010394	142010561	0.53	-	0	ID=g25305.t2.CDS4;Parent=g25305.t2;
OX101755.1_Tachina_lurida_genome_assembly,_chromosome:_4	AUGUSTUS	exon	142010394	142010561	.	-	.	ID=g25305.t2.exon4;Parent=g25305.t2;
OX101755.1_Tachina_lurida_genome_assembly,_chromosome:_4	AUGUSTUS	intron	142010562	142010754	0.53	-	.	ID=g25305.t2.intron4;Parent=g25305.t2;
OX101755.1_Tachina_lurida_genome_assembly,_chromosome:_4	AUGUSTUS	CDS	142010755	142010855	0.67	-	2	ID=g25305.t2.CDS5;Parent=g25305.t2;
OX101755.1_Tachina_lurida_genome_assembly,_chromosome:_4	AUGUSTUS	exon	142010755	142010855	.	-	.	ID=g25305.t2.exon5;Parent=g25305.t2;
OX101755.1_Tachina_lurida_genome_assembly,_chromosome:_4	AUGUSTUS	intron	142010856	142017822	1	-	.	ID=g25305.t2.intron5;Parent=g25305.t2;
OX101755.1_Tachina_lurida_genome_assembly,_chromosome:_4	AUGUSTUS	CDS	142017823	142018075	1	-	0	ID=g25305.t2.CDS6;Parent=g25305.t2;
OX101755.1_Tachina_lurida_genome_assembly,_chromosome:_4	AUGUSTUS	exon	142017823	142018075	.	-	.	ID=g25305.t2.exon6;Parent=g25305.t2;
OX101755.1_Tachina_lurida_genome_assembly,_chromosome:_4	AUGUSTUS	intron	142018076	142018237	1	-	.	ID=g25305.t2.intron6;Parent=g25305.t2;
OX101755.1_Tachina_lurida_genome_assembly,_chromosome:_4	AUGUSTUS	CDS	142018238	142018474	1	-	0	ID=g25305.t2.CDS7;Parent=g25305.t2;
OX101755.1_Tachina_lurida_genome_assembly,_chromosome:_4	AUGUSTUS	exon	142018238	142018474	.	-	.	ID=g25305.t2.exon7;Parent=g25305.t2;
OX101755.1_Tachina_lurida_genome_assembly,_chromosome:_4	AUGUSTUS	intron	142018475	142018934	1	-	.	ID=g25305.t2.intron7;Parent=g25305.t2;
OX101755.1_Tachina_lurida_genome_assembly,_chromosome:_4	AUGUSTUS	CDS	142018935	142018949	1	-	0	ID=g25305.t2.CDS8;Parent=g25305.t2;
OX101755.1_Tachina_lurida_genome_assembly,_chromosome:_4	AUGUSTUS	exon	142018935	142018949	.	-	.	ID=g25305.t2.exon8;Parent=g25305.t2;
OX101755.1_Tachina_lurida_genome_assembly,_chromosome:_4	AUGUSTUS	start_codon	142018947	142018949	.	-	0	ID=g25305.t2.start1;Parent=g25305.t2;
OX101755.1_Tachina_lurida_genome_assembly,_chromosome:_4	AUGUSTUS	gene	142119030	142127310	.	-	.	ID=g25306;
OX101755.1_Tachina_lurida_genome_assembly,_chromosome:_4	AUGUSTUS	mRNA	142119030	142127310	1	-	.	ID=g25306.t1;Parent=g25306;
OX101755.1_Tachina_lurida_genome_assembly,_chromosome:_4	AUGUSTUS	stop_codon	142119030	142119032	.	-	0	ID=g25306.t1.stop1;Parent=g25306.t1;
OX101755.1_Tachina_lurida_genome_assembly,_chromosome:_4	AUGUSTUS	CDS	142119030	142119095	1	-	0	ID=g25306.t1.CDS1;Parent=g25306.t1;
OX101755.1_Tachina_lurida_genome_assembly,_chromosome:_4	AUGUSTUS	exon	142119030	142119095	.	-	.	ID=g25306.t1.exon1;Parent=g25306.t1;
OX101755.1_Tachina_lurida_genome_assembly,_chromosome:_4	AUGUSTUS	intron	142119096	142120740	1	-	.	ID=g25306.t1.intron1;Parent=g25306.t1;
OX101755.1_Tachina_lurida_genome_assembly,_chromosome:_4	AUGUSTUS	CDS	142120741	142120846	1	-	1	ID=g25306.t1.CDS2;Parent=g25306.t1;
OX101755.1_Tachina_lurida_genome_assembly,_chromosome:_4	AUGUSTUS	exon	142120741	142120846	.	-	.	ID=g25306.t1.exon2;Parent=g25306.t1;
OX101755.1_Tachina_lurida_genome_assembly,_chromosome:_4	AUGUSTUS	intron	142120847	142120914	1	-	.	ID=g25306.t1.intron2;Parent=g25306.t1;
OX101755.1_Tachina_lurida_genome_assembly,_chromosome:_4	AUGUSTUS	CDS	142120915	142121051	1	-	0	ID=g25306.t1.CDS3;Parent=g25306.t1;
OX101755.1_Tachina_lurida_genome_assembly,_chromosome:_4	AUGUSTUS	exon	142120915	142121051	.	-	.	ID=g25306.t1.exon3;Parent=g25306.t1;
OX101755.1_Tachina_lurida_genome_assembly,_chromosome:_4	AUGUSTUS	intron	142121052	142121319	1	-	.	ID=g25306.t1.intron3;Parent=g25306.t1;
OX101755.1_Tachina_lurida_genome_assembly,_chromosome:_4	AUGUSTUS	CDS	142121320	142121456	1	-	2	ID=g25306.t1.CDS4;Parent=g25306.t1;
OX101755.1_Tachina_lurida_genome_assembly,_chromosome:_4	AUGUSTUS	exon	142121320	142121456	.	-	.	ID=g25306.t1.exon4;Parent=g25306.t1;
OX101755.1_Tachina_lurida_genome_assembly,_chromosome:_4	AUGUSTUS	intron	142121457	142121737	1	-	.	ID=g25306.t1.intron4;Parent=g25306.t1;
OX101755.1_Tachina_lurida_genome_assembly,_chromosome:_4	AUGUSTUS	CDS	142121738	142121899	1	-	2	ID=g25306.t1.CDS5;Parent=g25306.t1;
OX101755.1_Tachina_lurida_genome_assembly,_chromosome:_4	AUGUSTUS	exon	142121738	142121899	.	-	.	ID=g25306.t1.exon5;Parent=g25306.t1;
OX101755.1_Tachina_lurida_genome_assembly,_chromosome:_4	AUGUSTUS	intron	142121900	142121962	1	-	.	ID=g25306.t1.intron5;Parent=g25306.t1;
OX101755.1_Tachina_lurida_genome_assembly,_chromosome:_4	AUGUSTUS	CDS	142121963	142122488	1	-	0	ID=g25306.t1.CDS6;Parent=g25306.t1;
OX101755.1_Tachina_lurida_genome_assembly,_chromosome:_4	AUGUSTUS	exon	142121963	142122488	.	-	.	ID=g25306.t1.exon6;Parent=g25306.t1;
OX101755.1_Tachina_lurida_genome_assembly,_chromosome:_4	AUGUSTUS	intron	142122489	142123213	1	-	.	ID=g25306.t1.intron6;Parent=g25306.t1;
OX101755.1_Tachina_lurida_genome_assembly,_chromosome:_4	AUGUSTUS	CDS	142123214	142123343	1	-	1	ID=g25306.t1.CDS7;Parent=g25306.t1;
OX101755.1_Tachina_lurida_genome_assembly,_chromosome:_4	AUGUSTUS	exon	142123214	142123343	.	-	.	ID=g25306.t1.exon7;Parent=g25306.t1;
OX101755.1_Tachina_lurida_genome_assembly,_chromosome:_4	AUGUSTUS	intron	142123344	142123403	1	-	.	ID=g25306.t1.intron7;Parent=g25306.t1;
OX101755.1_Tachina_lurida_genome_assembly,_chromosome:_4	AUGUSTUS	CDS	142123404	142124692	1	-	0	ID=g25306.t1.CDS8;Parent=g25306.t1;
OX101755.1_Tachina_lurida_genome_assembly,_chromosome:_4	AUGUSTUS	exon	142123404	142124692	.	-	.	ID=g25306.t1.exon8;Parent=g25306.t1;
OX101755.1_Tachina_lurida_genome_assembly,_chromosome:_4	AUGUSTUS	intron	142124693	142126989	1	-	.	ID=g25306.t1.intron8;Parent=g25306.t1;
OX101755.1_Tachina_lurida_genome_assembly,_chromosome:_4	AUGUSTUS	CDS	142126990	142127310	1	-	0	ID=g25306.t1.CDS9;Parent=g25306.t1;
OX101755.1_Tachina_lurida_genome_assembly,_chromosome:_4	AUGUSTUS	exon	142126990	142127310	.	-	.	ID=g25306.t1.exon9;Parent=g25306.t1;
OX101755.1_Tachina_lurida_genome_assembly,_chromosome:_4	AUGUSTUS	start_codon	142127308	142127310	.	-	0	ID=g25306.t1.start1;Parent=g25306.t1;
OX101755.1_Tachina_lurida_genome_assembly,_chromosome:_4	AUGUSTUS	gene	142127667	142129106	.	+	.	ID=g25307;
OX101755.1_Tachina_lurida_genome_assembly,_chromosome:_4	AUGUSTUS	mRNA	142127667	142129106	1	+	.	ID=g25307.t1;Parent=g25307;
OX101755.1_Tachina_lurida_genome_assembly,_chromosome:_4	AUGUSTUS	start_codon	142127667	142127669	.	+	0	ID=g25307.t1.start1;Parent=g25307.t1;
OX101755.1_Tachina_lurida_genome_assembly,_chromosome:_4	AUGUSTUS	CDS	142127667	142129106	1	+	0	ID=g25307.t1.CDS1;Parent=g25307.t1;
OX101755.1_Tachina_lurida_genome_assembly,_chromosome:_4	AUGUSTUS	exon	142127667	142129106	.	+	.	ID=g25307.t1.exon1;Parent=g25307.t1;
OX101755.1_Tachina_lurida_genome_assembly,_chromosome:_4	AUGUSTUS	stop_codon	142129104	142129106	.	+	0	ID=g25307.t1.stop1;Parent=g25307.t1;
OX101755.1_Tachina_lurida_genome_assembly,_chromosome:_4	AUGUSTUS	gene	142130111	142135276	.	+	.	ID=g25308;
OX101755.1_Tachina_lurida_genome_assembly,_chromosome:_4	AUGUSTUS	mRNA	142130111	142135276	1	+	.	ID=g25308.t1;Parent=g25308;
OX101755.1_Tachina_lurida_genome_assembly,_chromosome:_4	AUGUSTUS	start_codon	142130111	142130113	.	+	0	ID=g25308.t1.start1;Parent=g25308.t1;
OX101755.1_Tachina_lurida_genome_assembly,_chromosome:_4	AUGUSTUS	CDS	142130111	142130225	1	+	0	ID=g25308.t1.CDS1;Parent=g25308.t1;
OX101755.1_Tachina_lurida_genome_assembly,_chromosome:_4	AUGUSTUS	exon	142130111	142130225	.	+	.	ID=g25308.t1.exon1;Parent=g25308.t1;
OX101755.1_Tachina_lurida_genome_assembly,_chromosome:_4	AUGUSTUS	intron	142130226	142133274	1	+	.	ID=g25308.t1.intron1;Parent=g25308.t1;
OX101755.1_Tachina_lurida_genome_assembly,_chromosome:_4	AUGUSTUS	CDS	142133275	142133330	1	+	2	ID=g25308.t1.CDS2;Parent=g25308.t1;
OX101755.1_Tachina_lurida_genome_assembly,_chromosome:_4	AUGUSTUS	exon	142133275	142133330	.	+	.	ID=g25308.t1.exon2;Parent=g25308.t1;
OX101755.1_Tachina_lurida_genome_assembly,_chromosome:_4	AUGUSTUS	intron	142133331	142133396	1	+	.	ID=g25308.t1.intron2;Parent=g25308.t1;
OX101755.1_Tachina_lurida_genome_assembly,_chromosome:_4	AUGUSTUS	CDS	142133397	142133654	1	+	0	ID=g25308.t1.CDS3;Parent=g25308.t1;
OX101755.1_Tachina_lurida_genome_assembly,_chromosome:_4	AUGUSTUS	exon	142133397	142133654	.	+	.	ID=g25308.t1.exon3;Parent=g25308.t1;
OX101755.1_Tachina_lurida_genome_assembly,_chromosome:_4	AUGUSTUS	intron	142133655	142135108	1	+	.	ID=g25308.t1.intron3;Parent=g25308.t1;
OX101755.1_Tachina_lurida_genome_assembly,_chromosome:_4	AUGUSTUS	CDS	142135109	142135276	1	+	0	ID=g25308.t1.CDS4;Parent=g25308.t1;
OX101755.1_Tachina_lurida_genome_assembly,_chromosome:_4	AUGUSTUS	exon	142135109	142135276	.	+	.	ID=g25308.t1.exon4;Parent=g25308.t1;
OX101755.1_Tachina_lurida_genome_assembly,_chromosome:_4	AUGUSTUS	stop_codon	142135274	142135276	.	+	0	ID=g25308.t1.stop1;Parent=g25308.t1;
OX101755.1_Tachina_lurida_genome_assembly,_chromosome:_4	AUGUSTUS	gene	142135415	142136071	.	-	.	ID=g25309;
OX101755.1_Tachina_lurida_genome_assembly,_chromosome:_4	AUGUSTUS	mRNA	142135415	142136071	1	-	.	ID=g25309.t1;Parent=g25309;
OX101755.1_Tachina_lurida_genome_assembly,_chromosome:_4	AUGUSTUS	stop_codon	142135415	142135417	.	-	0	ID=g25309.t1.stop1;Parent=g25309.t1;
OX101755.1_Tachina_lurida_genome_assembly,_chromosome:_4	AUGUSTUS	CDS	142135415	142135618	1	-	0	ID=g25309.t1.CDS1;Parent=g25309.t1;
OX101755.1_Tachina_lurida_genome_assembly,_chromosome:_4	AUGUSTUS	exon	142135415	142135618	.	-	.	ID=g25309.t1.exon1;Parent=g25309.t1;
OX101755.1_Tachina_lurida_genome_assembly,_chromosome:_4	AUGUSTUS	intron	142135619	142135684	1	-	.	ID=g25309.t1.intron1;Parent=g25309.t1;
OX101755.1_Tachina_lurida_genome_assembly,_chromosome:_4	AUGUSTUS	CDS	142135685	142135798	1	-	0	ID=g25309.t1.CDS2;Parent=g25309.t1;
OX101755.1_Tachina_lurida_genome_assembly,_chromosome:_4	AUGUSTUS	exon	142135685	142135798	.	-	.	ID=g25309.t1.exon2;Parent=g25309.t1;
OX101755.1_Tachina_lurida_genome_assembly,_chromosome:_4	AUGUSTUS	intron	142135799	142135880	1	-	.	ID=g25309.t1.intron2;Parent=g25309.t1;
OX101755.1_Tachina_lurida_genome_assembly,_chromosome:_4	AUGUSTUS	CDS	142135881	142135984	1	-	2	ID=g25309.t1.CDS3;Parent=g25309.t1;
OX101755.1_Tachina_lurida_genome_assembly,_chromosome:_4	AUGUSTUS	exon	142135881	142135984	.	-	.	ID=g25309.t1.exon3;Parent=g25309.t1;
OX101755.1_Tachina_lurida_genome_assembly,_chromosome:_4	AUGUSTUS	intron	142135985	142136052	1	-	.	ID=g25309.t1.intron3;Parent=g25309.t1;
OX101755.1_Tachina_lurida_genome_assembly,_chromosome:_4	AUGUSTUS	CDS	142136053	142136071	1	-	0	ID=g25309.t1.CDS4;Parent=g25309.t1;
OX101755.1_Tachina_lurida_genome_assembly,_chromosome:_4	AUGUSTUS	exon	142136053	142136071	.	-	.	ID=g25309.t1.exon4;Parent=g25309.t1;
OX101755.1_Tachina_lurida_genome_assembly,_chromosome:_4	AUGUSTUS	start_codon	142136069	142136071	.	-	0	ID=g25309.t1.start1;Parent=g25309.t1;
OX101755.1_Tachina_lurida_genome_assembly,_chromosome:_4	AUGUSTUS	gene	142136479	142143320	.	-	.	ID=g25310;
OX101755.1_Tachina_lurida_genome_assembly,_chromosome:_4	AUGUSTUS	mRNA	142136479	142143320	1	-	.	ID=g25310.t1;Parent=g25310;
OX101755.1_Tachina_lurida_genome_assembly,_chromosome:_4	AUGUSTUS	stop_codon	142136479	142136481	.	-	0	ID=g25310.t1.stop1;Parent=g25310.t1;
OX101755.1_Tachina_lurida_genome_assembly,_chromosome:_4	AUGUSTUS	CDS	142136479	142136522	1	-	2	ID=g25310.t1.CDS1;Parent=g25310.t1;
OX101755.1_Tachina_lurida_genome_assembly,_chromosome:_4	AUGUSTUS	exon	142136479	142136522	.	-	.	ID=g25310.t1.exon1;Parent=g25310.t1;
OX101755.1_Tachina_lurida_genome_assembly,_chromosome:_4	AUGUSTUS	intron	142136523	142136602	1	-	.	ID=g25310.t1.intron1;Parent=g25310.t1;
OX101755.1_Tachina_lurida_genome_assembly,_chromosome:_4	AUGUSTUS	CDS	142136603	142137413	1	-	0	ID=g25310.t1.CDS2;Parent=g25310.t1;
OX101755.1_Tachina_lurida_genome_assembly,_chromosome:_4	AUGUSTUS	exon	142136603	142137413	.	-	.	ID=g25310.t1.exon2;Parent=g25310.t1;
OX101755.1_Tachina_lurida_genome_assembly,_chromosome:_4	AUGUSTUS	intron	142137414	142139889	1	-	.	ID=g25310.t1.intron2;Parent=g25310.t1;
OX101755.1_Tachina_lurida_genome_assembly,_chromosome:_4	AUGUSTUS	CDS	142139890	142140658	1	-	1	ID=g25310.t1.CDS3;Parent=g25310.t1;
OX101755.1_Tachina_lurida_genome_assembly,_chromosome:_4	AUGUSTUS	exon	142139890	142140658	.	-	.	ID=g25310.t1.exon3;Parent=g25310.t1;
OX101755.1_Tachina_lurida_genome_assembly,_chromosome:_4	AUGUSTUS	intron	142140659	142140708	1	-	.	ID=g25310.t1.intron3;Parent=g25310.t1;
OX101755.1_Tachina_lurida_genome_assembly,_chromosome:_4	AUGUSTUS	CDS	142140709	142141220	1	-	0	ID=g25310.t1.CDS4;Parent=g25310.t1;
OX101755.1_Tachina_lurida_genome_assembly,_chromosome:_4	AUGUSTUS	exon	142140709	142141220	.	-	.	ID=g25310.t1.exon4;Parent=g25310.t1;
OX101755.1_Tachina_lurida_genome_assembly,_chromosome:_4	AUGUSTUS	intron	142141221	142141284	1	-	.	ID=g25310.t1.intron4;Parent=g25310.t1;
OX101755.1_Tachina_lurida_genome_assembly,_chromosome:_4	AUGUSTUS	CDS	142141285	142141764	1	-	0	ID=g25310.t1.CDS5;Parent=g25310.t1;
OX101755.1_Tachina_lurida_genome_assembly,_chromosome:_4	AUGUSTUS	exon	142141285	142141764	.	-	.	ID=g25310.t1.exon5;Parent=g25310.t1;
OX101755.1_Tachina_lurida_genome_assembly,_chromosome:_4	AUGUSTUS	intron	142141765	142142748	1	-	.	ID=g25310.t1.intron5;Parent=g25310.t1;
OX101755.1_Tachina_lurida_genome_assembly,_chromosome:_4	AUGUSTUS	CDS	142142749	142143174	1	-	0	ID=g25310.t1.CDS6;Parent=g25310.t1;
OX101755.1_Tachina_lurida_genome_assembly,_chromosome:_4	AUGUSTUS	exon	142142749	142143174	.	-	.	ID=g25310.t1.exon6;Parent=g25310.t1;
OX101755.1_Tachina_lurida_genome_assembly,_chromosome:_4	AUGUSTUS	intron	142143175	142143242	1	-	.	ID=g25310.t1.intron6;Parent=g25310.t1;
OX101755.1_Tachina_lurida_genome_assembly,_chromosome:_4	AUGUSTUS	CDS	142143243	142143320	1	-	0	ID=g25310.t1.CDS7;Parent=g25310.t1;
OX101755.1_Tachina_lurida_genome_assembly,_chromosome:_4	AUGUSTUS	exon	142143243	142143320	.	-	.	ID=g25310.t1.exon7;Parent=g25310.t1;
OX101755.1_Tachina_lurida_genome_assembly,_chromosome:_4	AUGUSTUS	start_codon	142143318	142143320	.	-	0	ID=g25310.t1.start1;Parent=g25310.t1;
OX101755.1_Tachina_lurida_genome_assembly,_chromosome:_4	AUGUSTUS	gene	142145551	142154431	.	-	.	ID=g25311;
OX101755.1_Tachina_lurida_genome_assembly,_chromosome:_4	AUGUSTUS	mRNA	142145551	142154431	1	-	.	ID=g25311.t1;Parent=g25311;
OX101755.1_Tachina_lurida_genome_assembly,_chromosome:_4	AUGUSTUS	stop_codon	142145551	142145553	.	-	0	ID=g25311.t1.stop1;Parent=g25311.t1;
OX101755.1_Tachina_lurida_genome_assembly,_chromosome:_4	AUGUSTUS	CDS	142145551	142145921	1	-	2	ID=g25311.t1.CDS1;Parent=g25311.t1;
OX101755.1_Tachina_lurida_genome_assembly,_chromosome:_4	AUGUSTUS	exon	142145551	142145921	.	-	.	ID=g25311.t1.exon1;Parent=g25311.t1;
OX101755.1_Tachina_lurida_genome_assembly,_chromosome:_4	AUGUSTUS	intron	142145922	142153974	1	-	.	ID=g25311.t1.intron1;Parent=g25311.t1;
OX101755.1_Tachina_lurida_genome_assembly,_chromosome:_4	AUGUSTUS	CDS	142153975	142154431	1	-	0	ID=g25311.t1.CDS2;Parent=g25311.t1;
OX101755.1_Tachina_lurida_genome_assembly,_chromosome:_4	AUGUSTUS	exon	142153975	142154431	.	-	.	ID=g25311.t1.exon2;Parent=g25311.t1;
OX101755.1_Tachina_lurida_genome_assembly,_chromosome:_4	AUGUSTUS	start_codon	142154429	142154431	.	-	0	ID=g25311.t1.start1;Parent=g25311.t1;
OX101755.1_Tachina_lurida_genome_assembly,_chromosome:_4	AUGUSTUS	gene	142165296	142170233	.	-	.	ID=g25312;
OX101755.1_Tachina_lurida_genome_assembly,_chromosome:_4	AUGUSTUS	mRNA	142165296	142170233	1	-	.	ID=g25312.t1;Parent=g25312;
OX101755.1_Tachina_lurida_genome_assembly,_chromosome:_4	AUGUSTUS	stop_codon	142165296	142165298	.	-	0	ID=g25312.t1.stop1;Parent=g25312.t1;
OX101755.1_Tachina_lurida_genome_assembly,_chromosome:_4	AUGUSTUS	CDS	142165296	142165679	1	-	0	ID=g25312.t1.CDS1;Parent=g25312.t1;
OX101755.1_Tachina_lurida_genome_assembly,_chromosome:_4	AUGUSTUS	exon	142165296	142165679	.	-	.	ID=g25312.t1.exon1;Parent=g25312.t1;
OX101755.1_Tachina_lurida_genome_assembly,_chromosome:_4	AUGUSTUS	intron	142165680	142165765	1	-	.	ID=g25312.t1.intron1;Parent=g25312.t1;
OX101755.1_Tachina_lurida_genome_assembly,_chromosome:_4	AUGUSTUS	CDS	142165766	142165998	1	-	2	ID=g25312.t1.CDS2;Parent=g25312.t1;
OX101755.1_Tachina_lurida_genome_assembly,_chromosome:_4	AUGUSTUS	exon	142165766	142165998	.	-	.	ID=g25312.t1.exon2;Parent=g25312.t1;
OX101755.1_Tachina_lurida_genome_assembly,_chromosome:_4	AUGUSTUS	intron	142165999	142166076	1	-	.	ID=g25312.t1.intron2;Parent=g25312.t1;
OX101755.1_Tachina_lurida_genome_assembly,_chromosome:_4	AUGUSTUS	CDS	142166077	142166200	1	-	0	ID=g25312.t1.CDS3;Parent=g25312.t1;
OX101755.1_Tachina_lurida_genome_assembly,_chromosome:_4	AUGUSTUS	exon	142166077	142166200	.	-	.	ID=g25312.t1.exon3;Parent=g25312.t1;
OX101755.1_Tachina_lurida_genome_assembly,_chromosome:_4	AUGUSTUS	intron	142166201	142168546	1	-	.	ID=g25312.t1.intron3;Parent=g25312.t1;
OX101755.1_Tachina_lurida_genome_assembly,_chromosome:_4	AUGUSTUS	CDS	142168547	142168691	1	-	1	ID=g25312.t1.CDS4;Parent=g25312.t1;
OX101755.1_Tachina_lurida_genome_assembly,_chromosome:_4	AUGUSTUS	exon	142168547	142168691	.	-	.	ID=g25312.t1.exon4;Parent=g25312.t1;
OX101755.1_Tachina_lurida_genome_assembly,_chromosome:_4	AUGUSTUS	intron	142168692	142168759	1	-	.	ID=g25312.t1.intron4;Parent=g25312.t1;
OX101755.1_Tachina_lurida_genome_assembly,_chromosome:_4	AUGUSTUS	CDS	142168760	142170000	1	-	0	ID=g25312.t1.CDS5;Parent=g25312.t1;
OX101755.1_Tachina_lurida_genome_assembly,_chromosome:_4	AUGUSTUS	exon	142168760	142170000	.	-	.	ID=g25312.t1.exon5;Parent=g25312.t1;
OX101755.1_Tachina_lurida_genome_assembly,_chromosome:_4	AUGUSTUS	intron	142170001	142170056	1	-	.	ID=g25312.t1.intron5;Parent=g25312.t1;
OX101755.1_Tachina_lurida_genome_assembly,_chromosome:_4	AUGUSTUS	CDS	142170057	142170233	1	-	0	ID=g25312.t1.CDS6;Parent=g25312.t1;
OX101755.1_Tachina_lurida_genome_assembly,_chromosome:_4	AUGUSTUS	exon	142170057	142170233	.	-	.	ID=g25312.t1.exon6;Parent=g25312.t1;
OX101755.1_Tachina_lurida_genome_assembly,_chromosome:_4	AUGUSTUS	start_codon	142170231	142170233	.	-	0	ID=g25312.t1.start1;Parent=g25312.t1;
OX101755.1_Tachina_lurida_genome_assembly,_chromosome:_4	AUGUSTUS	gene	142204030	142221150	.	+	.	ID=g25313;
OX101755.1_Tachina_lurida_genome_assembly,_chromosome:_4	AUGUSTUS	mRNA	142204030	142221150	1	+	.	ID=g25313.t1;Parent=g25313;
OX101755.1_Tachina_lurida_genome_assembly,_chromosome:_4	AUGUSTUS	start_codon	142204030	142204032	.	+	0	ID=g25313.t1.start1;Parent=g25313.t1;
OX101755.1_Tachina_lurida_genome_assembly,_chromosome:_4	AUGUSTUS	CDS	142204030	142204486	1	+	0	ID=g25313.t1.CDS1;Parent=g25313.t1;
OX101755.1_Tachina_lurida_genome_assembly,_chromosome:_4	AUGUSTUS	exon	142204030	142204486	.	+	.	ID=g25313.t1.exon1;Parent=g25313.t1;
OX101755.1_Tachina_lurida_genome_assembly,_chromosome:_4	AUGUSTUS	intron	142204487	142205441	1	+	.	ID=g25313.t1.intron1;Parent=g25313.t1;
OX101755.1_Tachina_lurida_genome_assembly,_chromosome:_4	AUGUSTUS	CDS	142205442	142205599	1	+	2	ID=g25313.t1.CDS2;Parent=g25313.t1;
OX101755.1_Tachina_lurida_genome_assembly,_chromosome:_4	AUGUSTUS	exon	142205442	142205599	.	+	.	ID=g25313.t1.exon2;Parent=g25313.t1;
OX101755.1_Tachina_lurida_genome_assembly,_chromosome:_4	AUGUSTUS	intron	142205600	142205769	1	+	.	ID=g25313.t1.intron2;Parent=g25313.t1;
OX101755.1_Tachina_lurida_genome_assembly,_chromosome:_4	AUGUSTUS	CDS	142205770	142205889	1	+	0	ID=g25313.t1.CDS3;Parent=g25313.t1;
OX101755.1_Tachina_lurida_genome_assembly,_chromosome:_4	AUGUSTUS	exon	142205770	142205889	.	+	.	ID=g25313.t1.exon3;Parent=g25313.t1;
OX101755.1_Tachina_lurida_genome_assembly,_chromosome:_4	AUGUSTUS	intron	142205890	142205945	1	+	.	ID=g25313.t1.intron3;Parent=g25313.t1;
OX101755.1_Tachina_lurida_genome_assembly,_chromosome:_4	AUGUSTUS	CDS	142205946	142206058	1	+	0	ID=g25313.t1.CDS4;Parent=g25313.t1;
OX101755.1_Tachina_lurida_genome_assembly,_chromosome:_4	AUGUSTUS	exon	142205946	142206058	.	+	.	ID=g25313.t1.exon4;Parent=g25313.t1;
OX101755.1_Tachina_lurida_genome_assembly,_chromosome:_4	AUGUSTUS	intron	142206059	142206124	1	+	.	ID=g25313.t1.intron4;Parent=g25313.t1;
OX101755.1_Tachina_lurida_genome_assembly,_chromosome:_4	AUGUSTUS	CDS	142206125	142206240	1	+	1	ID=g25313.t1.CDS5;Parent=g25313.t1;
OX101755.1_Tachina_lurida_genome_assembly,_chromosome:_4	AUGUSTUS	exon	142206125	142206240	.	+	.	ID=g25313.t1.exon5;Parent=g25313.t1;
OX101755.1_Tachina_lurida_genome_assembly,_chromosome:_4	AUGUSTUS	intron	142206241	142206311	1	+	.	ID=g25313.t1.intron5;Parent=g25313.t1;
OX101755.1_Tachina_lurida_genome_assembly,_chromosome:_4	AUGUSTUS	CDS	142206312	142206484	1	+	2	ID=g25313.t1.CDS6;Parent=g25313.t1;
OX101755.1_Tachina_lurida_genome_assembly,_chromosome:_4	AUGUSTUS	exon	142206312	142206484	.	+	.	ID=g25313.t1.exon6;Parent=g25313.t1;
OX101755.1_Tachina_lurida_genome_assembly,_chromosome:_4	AUGUSTUS	intron	142206485	142208316	1	+	.	ID=g25313.t1.intron6;Parent=g25313.t1;
OX101755.1_Tachina_lurida_genome_assembly,_chromosome:_4	AUGUSTUS	CDS	142208317	142208899	1	+	0	ID=g25313.t1.CDS7;Parent=g25313.t1;
OX101755.1_Tachina_lurida_genome_assembly,_chromosome:_4	AUGUSTUS	exon	142208317	142208899	.	+	.	ID=g25313.t1.exon7;Parent=g25313.t1;
OX101755.1_Tachina_lurida_genome_assembly,_chromosome:_4	AUGUSTUS	intron	142208900	142208987	1	+	.	ID=g25313.t1.intron7;Parent=g25313.t1;
OX101755.1_Tachina_lurida_genome_assembly,_chromosome:_4	AUGUSTUS	CDS	142208988	142209035	1	+	2	ID=g25313.t1.CDS8;Parent=g25313.t1;
OX101755.1_Tachina_lurida_genome_assembly,_chromosome:_4	AUGUSTUS	exon	142208988	142209035	.	+	.	ID=g25313.t1.exon8;Parent=g25313.t1;
OX101755.1_Tachina_lurida_genome_assembly,_chromosome:_4	AUGUSTUS	intron	142209036	142215854	1	+	.	ID=g25313.t1.intron8;Parent=g25313.t1;
OX101755.1_Tachina_lurida_genome_assembly,_chromosome:_4	AUGUSTUS	CDS	142215855	142216194	1	+	2	ID=g25313.t1.CDS9;Parent=g25313.t1;
OX101755.1_Tachina_lurida_genome_assembly,_chromosome:_4	AUGUSTUS	exon	142215855	142216194	.	+	.	ID=g25313.t1.exon9;Parent=g25313.t1;
OX101755.1_Tachina_lurida_genome_assembly,_chromosome:_4	AUGUSTUS	intron	142216195	142220540	1	+	.	ID=g25313.t1.intron9;Parent=g25313.t1;
OX101755.1_Tachina_lurida_genome_assembly,_chromosome:_4	AUGUSTUS	CDS	142220541	142221150	1	+	1	ID=g25313.t1.CDS10;Parent=g25313.t1;
OX101755.1_Tachina_lurida_genome_assembly,_chromosome:_4	AUGUSTUS	exon	142220541	142221150	.	+	.	ID=g25313.t1.exon10;Parent=g25313.t1;
OX101755.1_Tachina_lurida_genome_assembly,_chromosome:_4	AUGUSTUS	stop_codon	142221148	142221150	.	+	0	ID=g25313.t1.stop1;Parent=g25313.t1;
OX101755.1_Tachina_lurida_genome_assembly,_chromosome:_4	AUGUSTUS	mRNA	142204030	142221150	1	+	.	ID=g25313.t2;Parent=g25313;
OX101755.1_Tachina_lurida_genome_assembly,_chromosome:_4	AUGUSTUS	start_codon	142204030	142204032	.	+	0	ID=g25313.t2.start1;Parent=g25313.t2;
OX101755.1_Tachina_lurida_genome_assembly,_chromosome:_4	AUGUSTUS	CDS	142204030	142204486	1	+	0	ID=g25313.t2.CDS1;Parent=g25313.t2;
OX101755.1_Tachina_lurida_genome_assembly,_chromosome:_4	AUGUSTUS	exon	142204030	142204486	.	+	.	ID=g25313.t2.exon1;Parent=g25313.t2;
OX101755.1_Tachina_lurida_genome_assembly,_chromosome:_4	AUGUSTUS	intron	142204487	142205441	1	+	.	ID=g25313.t2.intron1;Parent=g25313.t2;
OX101755.1_Tachina_lurida_genome_assembly,_chromosome:_4	AUGUSTUS	CDS	142205442	142205599	1	+	2	ID=g25313.t2.CDS2;Parent=g25313.t2;
OX101755.1_Tachina_lurida_genome_assembly,_chromosome:_4	AUGUSTUS	exon	142205442	142205599	.	+	.	ID=g25313.t2.exon2;Parent=g25313.t2;
OX101755.1_Tachina_lurida_genome_assembly,_chromosome:_4	AUGUSTUS	intron	142205600	142205769	1	+	.	ID=g25313.t2.intron2;Parent=g25313.t2;
OX101755.1_Tachina_lurida_genome_assembly,_chromosome:_4	AUGUSTUS	CDS	142205770	142205889	1	+	0	ID=g25313.t2.CDS3;Parent=g25313.t2;
OX101755.1_Tachina_lurida_genome_assembly,_chromosome:_4	AUGUSTUS	exon	142205770	142205889	.	+	.	ID=g25313.t2.exon3;Parent=g25313.t2;
OX101755.1_Tachina_lurida_genome_assembly,_chromosome:_4	AUGUSTUS	intron	142205890	142205945	1	+	.	ID=g25313.t2.intron3;Parent=g25313.t2;
OX101755.1_Tachina_lurida_genome_assembly,_chromosome:_4	AUGUSTUS	CDS	142205946	142206058	1	+	0	ID=g25313.t2.CDS4;Parent=g25313.t2;
OX101755.1_Tachina_lurida_genome_assembly,_chromosome:_4	AUGUSTUS	exon	142205946	142206058	.	+	.	ID=g25313.t2.exon4;Parent=g25313.t2;
OX101755.1_Tachina_lurida_genome_assembly,_chromosome:_4	AUGUSTUS	intron	142206059	142206124	1	+	.	ID=g25313.t2.intron4;Parent=g25313.t2;
OX101755.1_Tachina_lurida_genome_assembly,_chromosome:_4	AUGUSTUS	CDS	142206125	142206240	1	+	1	ID=g25313.t2.CDS5;Parent=g25313.t2;
OX101755.1_Tachina_lurida_genome_assembly,_chromosome:_4	AUGUSTUS	exon	142206125	142206240	.	+	.	ID=g25313.t2.exon5;Parent=g25313.t2;
OX101755.1_Tachina_lurida_genome_assembly,_chromosome:_4	AUGUSTUS	intron	142206241	142206311	1	+	.	ID=g25313.t2.intron5;Parent=g25313.t2;
OX101755.1_Tachina_lurida_genome_assembly,_chromosome:_4	AUGUSTUS	CDS	142206312	142206484	1	+	2	ID=g25313.t2.CDS6;Parent=g25313.t2;
OX101755.1_Tachina_lurida_genome_assembly,_chromosome:_4	AUGUSTUS	exon	142206312	142206484	.	+	.	ID=g25313.t2.exon6;Parent=g25313.t2;
OX101755.1_Tachina_lurida_genome_assembly,_chromosome:_4	AUGUSTUS	intron	142206485	142208316	1	+	.	ID=g25313.t2.intron6;Parent=g25313.t2;
OX101755.1_Tachina_lurida_genome_assembly,_chromosome:_4	AUGUSTUS	CDS	142208317	142208899	1	+	0	ID=g25313.t2.CDS7;Parent=g25313.t2;
OX101755.1_Tachina_lurida_genome_assembly,_chromosome:_4	AUGUSTUS	exon	142208317	142208899	.	+	.	ID=g25313.t2.exon7;Parent=g25313.t2;
OX101755.1_Tachina_lurida_genome_assembly,_chromosome:_4	AUGUSTUS	intron	142208900	142208987	1	+	.	ID=g25313.t2.intron7;Parent=g25313.t2;
OX101755.1_Tachina_lurida_genome_assembly,_chromosome:_4	AUGUSTUS	CDS	142208988	142209035	1	+	2	ID=g25313.t2.CDS8;Parent=g25313.t2;
OX101755.1_Tachina_lurida_genome_assembly,_chromosome:_4	AUGUSTUS	exon	142208988	142209035	.	+	.	ID=g25313.t2.exon8;Parent=g25313.t2;
OX101755.1_Tachina_lurida_genome_assembly,_chromosome:_4	AUGUSTUS	intron	142209036	142215854	1	+	.	ID=g25313.t2.intron8;Parent=g25313.t2;
OX101755.1_Tachina_lurida_genome_assembly,_chromosome:_4	AUGUSTUS	CDS	142215855	142216194	1	+	2	ID=g25313.t2.CDS9;Parent=g25313.t2;
OX101755.1_Tachina_lurida_genome_assembly,_chromosome:_4	AUGUSTUS	exon	142215855	142216194	.	+	.	ID=g25313.t2.exon9;Parent=g25313.t2;
OX101755.1_Tachina_lurida_genome_assembly,_chromosome:_4	AUGUSTUS	intron	142216195	142216352	1	+	.	ID=g25313.t2.intron9;Parent=g25313.t2;
OX101755.1_Tachina_lurida_genome_assembly,_chromosome:_4	AUGUSTUS	CDS	142216353	142216589	1	+	1	ID=g25313.t2.CDS10;Parent=g25313.t2;
OX101755.1_Tachina_lurida_genome_assembly,_chromosome:_4	AUGUSTUS	exon	142216353	142216589	.	+	.	ID=g25313.t2.exon10;Parent=g25313.t2;
OX101755.1_Tachina_lurida_genome_assembly,_chromosome:_4	AUGUSTUS	intron	142216590	142220540	1	+	.	ID=g25313.t2.intron10;Parent=g25313.t2;
OX101755.1_Tachina_lurida_genome_assembly,_chromosome:_4	AUGUSTUS	CDS	142220541	142221150	1	+	1	ID=g25313.t2.CDS11;Parent=g25313.t2;
OX101755.1_Tachina_lurida_genome_assembly,_chromosome:_4	AUGUSTUS	exon	142220541	142221150	.	+	.	ID=g25313.t2.exon11;Parent=g25313.t2;
OX101755.1_Tachina_lurida_genome_assembly,_chromosome:_4	AUGUSTUS	stop_codon	142221148	142221150	.	+	0	ID=g25313.t2.stop1;Parent=g25313.t2;
OX101755.1_Tachina_lurida_genome_assembly,_chromosome:_4	AUGUSTUS	mRNA	142204030	142221150	1	+	.	ID=g25313.t3;Parent=g25313;
OX101755.1_Tachina_lurida_genome_assembly,_chromosome:_4	AUGUSTUS	start_codon	142204030	142204032	.	+	0	ID=g25313.t3.start1;Parent=g25313.t3;
OX101755.1_Tachina_lurida_genome_assembly,_chromosome:_4	AUGUSTUS	CDS	142204030	142204486	1	+	0	ID=g25313.t3.CDS1;Parent=g25313.t3;
OX101755.1_Tachina_lurida_genome_assembly,_chromosome:_4	AUGUSTUS	exon	142204030	142204486	.	+	.	ID=g25313.t3.exon1;Parent=g25313.t3;
OX101755.1_Tachina_lurida_genome_assembly,_chromosome:_4	AUGUSTUS	intron	142204487	142205441	1	+	.	ID=g25313.t3.intron1;Parent=g25313.t3;
OX101755.1_Tachina_lurida_genome_assembly,_chromosome:_4	AUGUSTUS	CDS	142205442	142205599	1	+	2	ID=g25313.t3.CDS2;Parent=g25313.t3;
OX101755.1_Tachina_lurida_genome_assembly,_chromosome:_4	AUGUSTUS	exon	142205442	142205599	.	+	.	ID=g25313.t3.exon2;Parent=g25313.t3;
OX101755.1_Tachina_lurida_genome_assembly,_chromosome:_4	AUGUSTUS	intron	142205600	142205769	1	+	.	ID=g25313.t3.intron2;Parent=g25313.t3;
OX101755.1_Tachina_lurida_genome_assembly,_chromosome:_4	AUGUSTUS	CDS	142205770	142205889	1	+	0	ID=g25313.t3.CDS3;Parent=g25313.t3;
OX101755.1_Tachina_lurida_genome_assembly,_chromosome:_4	AUGUSTUS	exon	142205770	142205889	.	+	.	ID=g25313.t3.exon3;Parent=g25313.t3;
OX101755.1_Tachina_lurida_genome_assembly,_chromosome:_4	AUGUSTUS	intron	142205890	142205945	1	+	.	ID=g25313.t3.intron3;Parent=g25313.t3;
OX101755.1_Tachina_lurida_genome_assembly,_chromosome:_4	AUGUSTUS	CDS	142205946	142206058	1	+	0	ID=g25313.t3.CDS4;Parent=g25313.t3;
OX101755.1_Tachina_lurida_genome_assembly,_chromosome:_4	AUGUSTUS	exon	142205946	142206058	.	+	.	ID=g25313.t3.exon4;Parent=g25313.t3;
OX101755.1_Tachina_lurida_genome_assembly,_chromosome:_4	AUGUSTUS	intron	142206059	142206124	1	+	.	ID=g25313.t3.intron4;Parent=g25313.t3;
OX101755.1_Tachina_lurida_genome_assembly,_chromosome:_4	AUGUSTUS	CDS	142206125	142206240	1	+	1	ID=g25313.t3.CDS5;Parent=g25313.t3;
OX101755.1_Tachina_lurida_genome_assembly,_chromosome:_4	AUGUSTUS	exon	142206125	142206240	.	+	.	ID=g25313.t3.exon5;Parent=g25313.t3;
OX101755.1_Tachina_lurida_genome_assembly,_chromosome:_4	AUGUSTUS	intron	142206241	142206311	1	+	.	ID=g25313.t3.intron5;Parent=g25313.t3;
OX101755.1_Tachina_lurida_genome_assembly,_chromosome:_4	AUGUSTUS	CDS	142206312	142206484	1	+	2	ID=g25313.t3.CDS6;Parent=g25313.t3;
OX101755.1_Tachina_lurida_genome_assembly,_chromosome:_4	AUGUSTUS	exon	142206312	142206484	.	+	.	ID=g25313.t3.exon6;Parent=g25313.t3;
OX101755.1_Tachina_lurida_genome_assembly,_chromosome:_4	AUGUSTUS	intron	142206485	142208316	1	+	.	ID=g25313.t3.intron6;Parent=g25313.t3;
OX101755.1_Tachina_lurida_genome_assembly,_chromosome:_4	AUGUSTUS	CDS	142208317	142208899	1	+	0	ID=g25313.t3.CDS7;Parent=g25313.t3;
OX101755.1_Tachina_lurida_genome_assembly,_chromosome:_4	AUGUSTUS	exon	142208317	142208899	.	+	.	ID=g25313.t3.exon7;Parent=g25313.t3;
OX101755.1_Tachina_lurida_genome_assembly,_chromosome:_4	AUGUSTUS	intron	142208900	142208987	1	+	.	ID=g25313.t3.intron7;Parent=g25313.t3;
OX101755.1_Tachina_lurida_genome_assembly,_chromosome:_4	AUGUSTUS	CDS	142208988	142209035	1	+	2	ID=g25313.t3.CDS8;Parent=g25313.t3;
OX101755.1_Tachina_lurida_genome_assembly,_chromosome:_4	AUGUSTUS	exon	142208988	142209035	.	+	.	ID=g25313.t3.exon8;Parent=g25313.t3;
OX101755.1_Tachina_lurida_genome_assembly,_chromosome:_4	AUGUSTUS	intron	142209036	142215833	1	+	.	ID=g25313.t3.intron8;Parent=g25313.t3;
OX101755.1_Tachina_lurida_genome_assembly,_chromosome:_4	AUGUSTUS	CDS	142215834	142216194	1	+	2	ID=g25313.t3.CDS9;Parent=g25313.t3;
OX101755.1_Tachina_lurida_genome_assembly,_chromosome:_4	AUGUSTUS	exon	142215834	142216194	.	+	.	ID=g25313.t3.exon9;Parent=g25313.t3;
OX101755.1_Tachina_lurida_genome_assembly,_chromosome:_4	AUGUSTUS	intron	142216195	142216352	1	+	.	ID=g25313.t3.intron9;Parent=g25313.t3;
OX101755.1_Tachina_lurida_genome_assembly,_chromosome:_4	AUGUSTUS	CDS	142216353	142216589	1	+	1	ID=g25313.t3.CDS10;Parent=g25313.t3;
OX101755.1_Tachina_lurida_genome_assembly,_chromosome:_4	AUGUSTUS	exon	142216353	142216589	.	+	.	ID=g25313.t3.exon10;Parent=g25313.t3;
OX101755.1_Tachina_lurida_genome_assembly,_chromosome:_4	AUGUSTUS	intron	142216590	142220540	1	+	.	ID=g25313.t3.intron10;Parent=g25313.t3;
OX101755.1_Tachina_lurida_genome_assembly,_chromosome:_4	AUGUSTUS	CDS	142220541	142221150	1	+	1	ID=g25313.t3.CDS11;Parent=g25313.t3;
OX101755.1_Tachina_lurida_genome_assembly,_chromosome:_4	AUGUSTUS	exon	142220541	142221150	.	+	.	ID=g25313.t3.exon11;Parent=g25313.t3;
OX101755.1_Tachina_lurida_genome_assembly,_chromosome:_4	AUGUSTUS	stop_codon	142221148	142221150	.	+	0	ID=g25313.t3.stop1;Parent=g25313.t3;
OX101755.1_Tachina_lurida_genome_assembly,_chromosome:_4	AUGUSTUS	gene	142225272	142226098	.	-	.	ID=g25314;
OX101755.1_Tachina_lurida_genome_assembly,_chromosome:_4	AUGUSTUS	mRNA	142225272	142226098	1	-	.	ID=g25314.t1;Parent=g25314;
OX101755.1_Tachina_lurida_genome_assembly,_chromosome:_4	AUGUSTUS	stop_codon	142225272	142225274	.	-	0	ID=g25314.t1.stop1;Parent=g25314.t1;
OX101755.1_Tachina_lurida_genome_assembly,_chromosome:_4	AUGUSTUS	CDS	142225272	142225592	1	-	0	ID=g25314.t1.CDS1;Parent=g25314.t1;
OX101755.1_Tachina_lurida_genome_assembly,_chromosome:_4	AUGUSTUS	exon	142225272	142225592	.	-	.	ID=g25314.t1.exon1;Parent=g25314.t1;
OX101755.1_Tachina_lurida_genome_assembly,_chromosome:_4	AUGUSTUS	intron	142225593	142225666	1	-	.	ID=g25314.t1.intron1;Parent=g25314.t1;
OX101755.1_Tachina_lurida_genome_assembly,_chromosome:_4	AUGUSTUS	CDS	142225667	142226098	1	-	0	ID=g25314.t1.CDS2;Parent=g25314.t1;
OX101755.1_Tachina_lurida_genome_assembly,_chromosome:_4	AUGUSTUS	exon	142225667	142226098	.	-	.	ID=g25314.t1.exon2;Parent=g25314.t1;
OX101755.1_Tachina_lurida_genome_assembly,_chromosome:_4	AUGUSTUS	start_codon	142226096	142226098	.	-	0	ID=g25314.t1.start1;Parent=g25314.t1;
OX101755.1_Tachina_lurida_genome_assembly,_chromosome:_4	AUGUSTUS	gene	142226830	142228037	.	+	.	ID=g25315;
OX101755.1_Tachina_lurida_genome_assembly,_chromosome:_4	AUGUSTUS	mRNA	142226830	142228037	1	+	.	ID=g25315.t1;Parent=g25315;
OX101755.1_Tachina_lurida_genome_assembly,_chromosome:_4	AUGUSTUS	start_codon	142226830	142226832	.	+	0	ID=g25315.t1.start1;Parent=g25315.t1;
OX101755.1_Tachina_lurida_genome_assembly,_chromosome:_4	AUGUSTUS	CDS	142226830	142227394	1	+	0	ID=g25315.t1.CDS1;Parent=g25315.t1;
OX101755.1_Tachina_lurida_genome_assembly,_chromosome:_4	AUGUSTUS	exon	142226830	142227394	.	+	.	ID=g25315.t1.exon1;Parent=g25315.t1;
OX101755.1_Tachina_lurida_genome_assembly,_chromosome:_4	AUGUSTUS	intron	142227395	142227495	1	+	.	ID=g25315.t1.intron1;Parent=g25315.t1;
OX101755.1_Tachina_lurida_genome_assembly,_chromosome:_4	AUGUSTUS	CDS	142227496	142228037	1	+	2	ID=g25315.t1.CDS2;Parent=g25315.t1;
OX101755.1_Tachina_lurida_genome_assembly,_chromosome:_4	AUGUSTUS	exon	142227496	142228037	.	+	.	ID=g25315.t1.exon2;Parent=g25315.t1;
OX101755.1_Tachina_lurida_genome_assembly,_chromosome:_4	AUGUSTUS	stop_codon	142228035	142228037	.	+	0	ID=g25315.t1.stop1;Parent=g25315.t1;
OX101755.1_Tachina_lurida_genome_assembly,_chromosome:_4	AUGUSTUS	gene	142233514	142240225	.	-	.	ID=g25316;
OX101755.1_Tachina_lurida_genome_assembly,_chromosome:_4	AUGUSTUS	mRNA	142233514	142240225	1	-	.	ID=g25316.t1;Parent=g25316;
OX101755.1_Tachina_lurida_genome_assembly,_chromosome:_4	AUGUSTUS	stop_codon	142233514	142233516	.	-	0	ID=g25316.t1.stop1;Parent=g25316.t1;
OX101755.1_Tachina_lurida_genome_assembly,_chromosome:_4	AUGUSTUS	CDS	142233514	142233636	1	-	0	ID=g25316.t1.CDS1;Parent=g25316.t1;
OX101755.1_Tachina_lurida_genome_assembly,_chromosome:_4	AUGUSTUS	exon	142233514	142233636	.	-	.	ID=g25316.t1.exon1;Parent=g25316.t1;
OX101755.1_Tachina_lurida_genome_assembly,_chromosome:_4	AUGUSTUS	intron	142233637	142233754	1	-	.	ID=g25316.t1.intron1;Parent=g25316.t1;
OX101755.1_Tachina_lurida_genome_assembly,_chromosome:_4	AUGUSTUS	CDS	142233755	142233835	1	-	0	ID=g25316.t1.CDS2;Parent=g25316.t1;
OX101755.1_Tachina_lurida_genome_assembly,_chromosome:_4	AUGUSTUS	exon	142233755	142233835	.	-	.	ID=g25316.t1.exon2;Parent=g25316.t1;
OX101755.1_Tachina_lurida_genome_assembly,_chromosome:_4	AUGUSTUS	intron	142233836	142240129	1	-	.	ID=g25316.t1.intron2;Parent=g25316.t1;
OX101755.1_Tachina_lurida_genome_assembly,_chromosome:_4	AUGUSTUS	CDS	142240130	142240225	1	-	0	ID=g25316.t1.CDS3;Parent=g25316.t1;
OX101755.1_Tachina_lurida_genome_assembly,_chromosome:_4	AUGUSTUS	exon	142240130	142240225	.	-	.	ID=g25316.t1.exon3;Parent=g25316.t1;
OX101755.1_Tachina_lurida_genome_assembly,_chromosome:_4	AUGUSTUS	start_codon	142240223	142240225	.	-	0	ID=g25316.t1.start1;Parent=g25316.t1;
OX101755.1_Tachina_lurida_genome_assembly,_chromosome:_4	AUGUSTUS	gene	142270793	142275690	.	+	.	ID=g25317;
OX101755.1_Tachina_lurida_genome_assembly,_chromosome:_4	AUGUSTUS	mRNA	142270793	142275690	1	+	.	ID=g25317.t1;Parent=g25317;
OX101755.1_Tachina_lurida_genome_assembly,_chromosome:_4	AUGUSTUS	start_codon	142270793	142270795	.	+	0	ID=g25317.t1.start1;Parent=g25317.t1;
OX101755.1_Tachina_lurida_genome_assembly,_chromosome:_4	AUGUSTUS	CDS	142270793	142270881	1	+	0	ID=g25317.t1.CDS1;Parent=g25317.t1;
OX101755.1_Tachina_lurida_genome_assembly,_chromosome:_4	AUGUSTUS	exon	142270793	142270881	.	+	.	ID=g25317.t1.exon1;Parent=g25317.t1;
OX101755.1_Tachina_lurida_genome_assembly,_chromosome:_4	AUGUSTUS	intron	142270882	142270948	1	+	.	ID=g25317.t1.intron1;Parent=g25317.t1;
OX101755.1_Tachina_lurida_genome_assembly,_chromosome:_4	AUGUSTUS	CDS	142270949	142271863	1	+	1	ID=g25317.t1.CDS2;Parent=g25317.t1;
OX101755.1_Tachina_lurida_genome_assembly,_chromosome:_4	AUGUSTUS	exon	142270949	142271863	.	+	.	ID=g25317.t1.exon2;Parent=g25317.t1;
OX101755.1_Tachina_lurida_genome_assembly,_chromosome:_4	AUGUSTUS	intron	142271864	142275112	1	+	.	ID=g25317.t1.intron2;Parent=g25317.t1;
OX101755.1_Tachina_lurida_genome_assembly,_chromosome:_4	AUGUSTUS	CDS	142275113	142275223	1	+	1	ID=g25317.t1.CDS3;Parent=g25317.t1;
OX101755.1_Tachina_lurida_genome_assembly,_chromosome:_4	AUGUSTUS	exon	142275113	142275223	.	+	.	ID=g25317.t1.exon3;Parent=g25317.t1;
OX101755.1_Tachina_lurida_genome_assembly,_chromosome:_4	AUGUSTUS	intron	142275224	142275294	1	+	.	ID=g25317.t1.intron3;Parent=g25317.t1;
OX101755.1_Tachina_lurida_genome_assembly,_chromosome:_4	AUGUSTUS	CDS	142275295	142275617	1	+	1	ID=g25317.t1.CDS4;Parent=g25317.t1;
OX101755.1_Tachina_lurida_genome_assembly,_chromosome:_4	AUGUSTUS	exon	142275295	142275617	.	+	.	ID=g25317.t1.exon4;Parent=g25317.t1;
OX101755.1_Tachina_lurida_genome_assembly,_chromosome:_4	AUGUSTUS	intron	142275618	142275667	1	+	.	ID=g25317.t1.intron4;Parent=g25317.t1;
OX101755.1_Tachina_lurida_genome_assembly,_chromosome:_4	AUGUSTUS	CDS	142275668	142275690	1	+	2	ID=g25317.t1.CDS5;Parent=g25317.t1;
OX101755.1_Tachina_lurida_genome_assembly,_chromosome:_4	AUGUSTUS	exon	142275668	142275690	.	+	.	ID=g25317.t1.exon5;Parent=g25317.t1;
OX101755.1_Tachina_lurida_genome_assembly,_chromosome:_4	AUGUSTUS	stop_codon	142275688	142275690	.	+	0	ID=g25317.t1.stop1;Parent=g25317.t1;
OX101755.1_Tachina_lurida_genome_assembly,_chromosome:_4	AUGUSTUS	gene	142275753	142286819	.	-	.	ID=g25318;
OX101755.1_Tachina_lurida_genome_assembly,_chromosome:_4	AUGUSTUS	mRNA	142275753	142286819	1	-	.	ID=g25318.t1;Parent=g25318;
OX101755.1_Tachina_lurida_genome_assembly,_chromosome:_4	AUGUSTUS	stop_codon	142275753	142275755	.	-	0	ID=g25318.t1.stop1;Parent=g25318.t1;
OX101755.1_Tachina_lurida_genome_assembly,_chromosome:_4	AUGUSTUS	CDS	142275753	142276009	1	-	2	ID=g25318.t1.CDS1;Parent=g25318.t1;
OX101755.1_Tachina_lurida_genome_assembly,_chromosome:_4	AUGUSTUS	exon	142275753	142276009	.	-	.	ID=g25318.t1.exon1;Parent=g25318.t1;
OX101755.1_Tachina_lurida_genome_assembly,_chromosome:_4	AUGUSTUS	intron	142276010	142276105	1	-	.	ID=g25318.t1.intron1;Parent=g25318.t1;
OX101755.1_Tachina_lurida_genome_assembly,_chromosome:_4	AUGUSTUS	CDS	142276106	142276255	1	-	2	ID=g25318.t1.CDS2;Parent=g25318.t1;
OX101755.1_Tachina_lurida_genome_assembly,_chromosome:_4	AUGUSTUS	exon	142276106	142276255	.	-	.	ID=g25318.t1.exon2;Parent=g25318.t1;
OX101755.1_Tachina_lurida_genome_assembly,_chromosome:_4	AUGUSTUS	intron	142276256	142279154	1	-	.	ID=g25318.t1.intron2;Parent=g25318.t1;
OX101755.1_Tachina_lurida_genome_assembly,_chromosome:_4	AUGUSTUS	CDS	142279155	142279271	1	-	2	ID=g25318.t1.CDS3;Parent=g25318.t1;
OX101755.1_Tachina_lurida_genome_assembly,_chromosome:_4	AUGUSTUS	exon	142279155	142279271	.	-	.	ID=g25318.t1.exon3;Parent=g25318.t1;
OX101755.1_Tachina_lurida_genome_assembly,_chromosome:_4	AUGUSTUS	intron	142279272	142279330	1	-	.	ID=g25318.t1.intron3;Parent=g25318.t1;
OX101755.1_Tachina_lurida_genome_assembly,_chromosome:_4	AUGUSTUS	CDS	142279331	142279604	1	-	0	ID=g25318.t1.CDS4;Parent=g25318.t1;
OX101755.1_Tachina_lurida_genome_assembly,_chromosome:_4	AUGUSTUS	exon	142279331	142279604	.	-	.	ID=g25318.t1.exon4;Parent=g25318.t1;
OX101755.1_Tachina_lurida_genome_assembly,_chromosome:_4	AUGUSTUS	intron	142279605	142279669	1	-	.	ID=g25318.t1.intron4;Parent=g25318.t1;
OX101755.1_Tachina_lurida_genome_assembly,_chromosome:_4	AUGUSTUS	CDS	142279670	142279803	1	-	2	ID=g25318.t1.CDS5;Parent=g25318.t1;
OX101755.1_Tachina_lurida_genome_assembly,_chromosome:_4	AUGUSTUS	exon	142279670	142279803	.	-	.	ID=g25318.t1.exon5;Parent=g25318.t1;
OX101755.1_Tachina_lurida_genome_assembly,_chromosome:_4	AUGUSTUS	intron	142279804	142279866	1	-	.	ID=g25318.t1.intron5;Parent=g25318.t1;
OX101755.1_Tachina_lurida_genome_assembly,_chromosome:_4	AUGUSTUS	CDS	142279867	142280153	1	-	1	ID=g25318.t1.CDS6;Parent=g25318.t1;
OX101755.1_Tachina_lurida_genome_assembly,_chromosome:_4	AUGUSTUS	exon	142279867	142280153	.	-	.	ID=g25318.t1.exon6;Parent=g25318.t1;
OX101755.1_Tachina_lurida_genome_assembly,_chromosome:_4	AUGUSTUS	intron	142280154	142280224	1	-	.	ID=g25318.t1.intron6;Parent=g25318.t1;
OX101755.1_Tachina_lurida_genome_assembly,_chromosome:_4	AUGUSTUS	CDS	142280225	142280386	1	-	1	ID=g25318.t1.CDS7;Parent=g25318.t1;
OX101755.1_Tachina_lurida_genome_assembly,_chromosome:_4	AUGUSTUS	exon	142280225	142280386	.	-	.	ID=g25318.t1.exon7;Parent=g25318.t1;
OX101755.1_Tachina_lurida_genome_assembly,_chromosome:_4	AUGUSTUS	intron	142280387	142286069	1	-	.	ID=g25318.t1.intron7;Parent=g25318.t1;
OX101755.1_Tachina_lurida_genome_assembly,_chromosome:_4	AUGUSTUS	CDS	142286070	142286233	1	-	0	ID=g25318.t1.CDS8;Parent=g25318.t1;
OX101755.1_Tachina_lurida_genome_assembly,_chromosome:_4	AUGUSTUS	exon	142286070	142286233	.	-	.	ID=g25318.t1.exon8;Parent=g25318.t1;
OX101755.1_Tachina_lurida_genome_assembly,_chromosome:_4	AUGUSTUS	intron	142286234	142286486	1	-	.	ID=g25318.t1.intron8;Parent=g25318.t1;
OX101755.1_Tachina_lurida_genome_assembly,_chromosome:_4	AUGUSTUS	CDS	142286487	142286639	1	-	0	ID=g25318.t1.CDS9;Parent=g25318.t1;
OX101755.1_Tachina_lurida_genome_assembly,_chromosome:_4	AUGUSTUS	exon	142286487	142286639	.	-	.	ID=g25318.t1.exon9;Parent=g25318.t1;
OX101755.1_Tachina_lurida_genome_assembly,_chromosome:_4	AUGUSTUS	intron	142286640	142286708	1	-	.	ID=g25318.t1.intron9;Parent=g25318.t1;
OX101755.1_Tachina_lurida_genome_assembly,_chromosome:_4	AUGUSTUS	CDS	142286709	142286819	1	-	0	ID=g25318.t1.CDS10;Parent=g25318.t1;
OX101755.1_Tachina_lurida_genome_assembly,_chromosome:_4	AUGUSTUS	exon	142286709	142286819	.	-	.	ID=g25318.t1.exon10;Parent=g25318.t1;
OX101755.1_Tachina_lurida_genome_assembly,_chromosome:_4	AUGUSTUS	start_codon	142286817	142286819	.	-	0	ID=g25318.t1.start1;Parent=g25318.t1;
OX101755.1_Tachina_lurida_genome_assembly,_chromosome:_4	AUGUSTUS	gene	142366428	142378869	.	+	.	ID=g25319;
OX101755.1_Tachina_lurida_genome_assembly,_chromosome:_4	AUGUSTUS	mRNA	142366428	142378869	1	+	.	ID=g25319.t1;Parent=g25319;
OX101755.1_Tachina_lurida_genome_assembly,_chromosome:_4	AUGUSTUS	start_codon	142366428	142366430	.	+	0	ID=g25319.t1.start1;Parent=g25319.t1;
OX101755.1_Tachina_lurida_genome_assembly,_chromosome:_4	AUGUSTUS	CDS	142366428	142366444	1	+	0	ID=g25319.t1.CDS1;Parent=g25319.t1;
OX101755.1_Tachina_lurida_genome_assembly,_chromosome:_4	AUGUSTUS	exon	142366428	142366444	.	+	.	ID=g25319.t1.exon1;Parent=g25319.t1;
OX101755.1_Tachina_lurida_genome_assembly,_chromosome:_4	AUGUSTUS	intron	142366445	142370338	1	+	.	ID=g25319.t1.intron1;Parent=g25319.t1;
OX101755.1_Tachina_lurida_genome_assembly,_chromosome:_4	AUGUSTUS	CDS	142370339	142370424	1	+	1	ID=g25319.t1.CDS2;Parent=g25319.t1;
OX101755.1_Tachina_lurida_genome_assembly,_chromosome:_4	AUGUSTUS	exon	142370339	142370424	.	+	.	ID=g25319.t1.exon2;Parent=g25319.t1;
OX101755.1_Tachina_lurida_genome_assembly,_chromosome:_4	AUGUSTUS	intron	142370425	142370486	1	+	.	ID=g25319.t1.intron2;Parent=g25319.t1;
OX101755.1_Tachina_lurida_genome_assembly,_chromosome:_4	AUGUSTUS	CDS	142370487	142370927	1	+	2	ID=g25319.t1.CDS3;Parent=g25319.t1;
OX101755.1_Tachina_lurida_genome_assembly,_chromosome:_4	AUGUSTUS	exon	142370487	142370927	.	+	.	ID=g25319.t1.exon3;Parent=g25319.t1;
OX101755.1_Tachina_lurida_genome_assembly,_chromosome:_4	AUGUSTUS	intron	142370928	142371012	1	+	.	ID=g25319.t1.intron3;Parent=g25319.t1;
OX101755.1_Tachina_lurida_genome_assembly,_chromosome:_4	AUGUSTUS	CDS	142371013	142371227	1	+	2	ID=g25319.t1.CDS4;Parent=g25319.t1;
OX101755.1_Tachina_lurida_genome_assembly,_chromosome:_4	AUGUSTUS	exon	142371013	142371227	.	+	.	ID=g25319.t1.exon4;Parent=g25319.t1;
OX101755.1_Tachina_lurida_genome_assembly,_chromosome:_4	AUGUSTUS	intron	142371228	142374936	1	+	.	ID=g25319.t1.intron4;Parent=g25319.t1;
OX101755.1_Tachina_lurida_genome_assembly,_chromosome:_4	AUGUSTUS	CDS	142374937	142375077	1	+	0	ID=g25319.t1.CDS5;Parent=g25319.t1;
OX101755.1_Tachina_lurida_genome_assembly,_chromosome:_4	AUGUSTUS	exon	142374937	142375077	.	+	.	ID=g25319.t1.exon5;Parent=g25319.t1;
OX101755.1_Tachina_lurida_genome_assembly,_chromosome:_4	AUGUSTUS	intron	142375078	142375138	1	+	.	ID=g25319.t1.intron5;Parent=g25319.t1;
OX101755.1_Tachina_lurida_genome_assembly,_chromosome:_4	AUGUSTUS	CDS	142375139	142375479	1	+	0	ID=g25319.t1.CDS6;Parent=g25319.t1;
OX101755.1_Tachina_lurida_genome_assembly,_chromosome:_4	AUGUSTUS	exon	142375139	142375479	.	+	.	ID=g25319.t1.exon6;Parent=g25319.t1;
OX101755.1_Tachina_lurida_genome_assembly,_chromosome:_4	AUGUSTUS	intron	142375480	142377328	1	+	.	ID=g25319.t1.intron6;Parent=g25319.t1;
OX101755.1_Tachina_lurida_genome_assembly,_chromosome:_4	AUGUSTUS	CDS	142377329	142377738	1	+	1	ID=g25319.t1.CDS7;Parent=g25319.t1;
OX101755.1_Tachina_lurida_genome_assembly,_chromosome:_4	AUGUSTUS	exon	142377329	142377738	.	+	.	ID=g25319.t1.exon7;Parent=g25319.t1;
OX101755.1_Tachina_lurida_genome_assembly,_chromosome:_4	AUGUSTUS	intron	142377739	142378157	1	+	.	ID=g25319.t1.intron7;Parent=g25319.t1;
OX101755.1_Tachina_lurida_genome_assembly,_chromosome:_4	AUGUSTUS	CDS	142378158	142378414	1	+	2	ID=g25319.t1.CDS8;Parent=g25319.t1;
OX101755.1_Tachina_lurida_genome_assembly,_chromosome:_4	AUGUSTUS	exon	142378158	142378414	.	+	.	ID=g25319.t1.exon8;Parent=g25319.t1;
OX101755.1_Tachina_lurida_genome_assembly,_chromosome:_4	AUGUSTUS	intron	142378415	142378581	1	+	.	ID=g25319.t1.intron8;Parent=g25319.t1;
OX101755.1_Tachina_lurida_genome_assembly,_chromosome:_4	AUGUSTUS	CDS	142378582	142378869	1	+	0	ID=g25319.t1.CDS9;Parent=g25319.t1;
OX101755.1_Tachina_lurida_genome_assembly,_chromosome:_4	AUGUSTUS	exon	142378582	142378869	.	+	.	ID=g25319.t1.exon9;Parent=g25319.t1;
OX101755.1_Tachina_lurida_genome_assembly,_chromosome:_4	AUGUSTUS	stop_codon	142378867	142378869	.	+	0	ID=g25319.t1.stop1;Parent=g25319.t1;
OX101755.1_Tachina_lurida_genome_assembly,_chromosome:_4	AUGUSTUS	gene	142482620	142482997	.	-	.	ID=g25320;
OX101755.1_Tachina_lurida_genome_assembly,_chromosome:_4	AUGUSTUS	mRNA	142482620	142482997	1	-	.	ID=g25320.t1;Parent=g25320;
OX101755.1_Tachina_lurida_genome_assembly,_chromosome:_4	AUGUSTUS	stop_codon	142482620	142482622	.	-	0	ID=g25320.t1.stop1;Parent=g25320.t1;
OX101755.1_Tachina_lurida_genome_assembly,_chromosome:_4	AUGUSTUS	CDS	142482620	142482997	1	-	0	ID=g25320.t1.CDS1;Parent=g25320.t1;
OX101755.1_Tachina_lurida_genome_assembly,_chromosome:_4	AUGUSTUS	exon	142482620	142482997	.	-	.	ID=g25320.t1.exon1;Parent=g25320.t1;
OX101755.1_Tachina_lurida_genome_assembly,_chromosome:_4	AUGUSTUS	start_codon	142482995	142482997	.	-	0	ID=g25320.t1.start1;Parent=g25320.t1;
OX101755.1_Tachina_lurida_genome_assembly,_chromosome:_4	AUGUSTUS	gene	142715414	142745074	.	+	.	ID=g25321;
OX101755.1_Tachina_lurida_genome_assembly,_chromosome:_4	AUGUSTUS	mRNA	142715414	142745074	0.83	+	.	ID=g25321.t1;Parent=g25321;
OX101755.1_Tachina_lurida_genome_assembly,_chromosome:_4	AUGUSTUS	start_codon	142715414	142715416	.	+	0	ID=g25321.t1.start1;Parent=g25321.t1;
OX101755.1_Tachina_lurida_genome_assembly,_chromosome:_4	AUGUSTUS	CDS	142715414	142715550	0.97	+	0	ID=g25321.t1.CDS1;Parent=g25321.t1;
OX101755.1_Tachina_lurida_genome_assembly,_chromosome:_4	AUGUSTUS	exon	142715414	142715550	.	+	.	ID=g25321.t1.exon1;Parent=g25321.t1;
OX101755.1_Tachina_lurida_genome_assembly,_chromosome:_4	AUGUSTUS	intron	142715551	142715618	1	+	.	ID=g25321.t1.intron1;Parent=g25321.t1;
OX101755.1_Tachina_lurida_genome_assembly,_chromosome:_4	AUGUSTUS	CDS	142715619	142715697	1	+	1	ID=g25321.t1.CDS2;Parent=g25321.t1;
OX101755.1_Tachina_lurida_genome_assembly,_chromosome:_4	AUGUSTUS	exon	142715619	142715697	.	+	.	ID=g25321.t1.exon2;Parent=g25321.t1;
OX101755.1_Tachina_lurida_genome_assembly,_chromosome:_4	AUGUSTUS	intron	142715698	142725439	1	+	.	ID=g25321.t1.intron2;Parent=g25321.t1;
OX101755.1_Tachina_lurida_genome_assembly,_chromosome:_4	AUGUSTUS	CDS	142725440	142726441	0.88	+	0	ID=g25321.t1.CDS3;Parent=g25321.t1;
OX101755.1_Tachina_lurida_genome_assembly,_chromosome:_4	AUGUSTUS	exon	142725440	142726441	.	+	.	ID=g25321.t1.exon3;Parent=g25321.t1;
OX101755.1_Tachina_lurida_genome_assembly,_chromosome:_4	AUGUSTUS	intron	142726442	142729374	0.86	+	.	ID=g25321.t1.intron3;Parent=g25321.t1;
OX101755.1_Tachina_lurida_genome_assembly,_chromosome:_4	AUGUSTUS	CDS	142729375	142729564	0.96	+	0	ID=g25321.t1.CDS4;Parent=g25321.t1;
OX101755.1_Tachina_lurida_genome_assembly,_chromosome:_4	AUGUSTUS	exon	142729375	142729564	.	+	.	ID=g25321.t1.exon4;Parent=g25321.t1;
OX101755.1_Tachina_lurida_genome_assembly,_chromosome:_4	AUGUSTUS	intron	142729565	142729665	0.98	+	.	ID=g25321.t1.intron4;Parent=g25321.t1;
OX101755.1_Tachina_lurida_genome_assembly,_chromosome:_4	AUGUSTUS	CDS	142729666	142733547	0.98	+	2	ID=g25321.t1.CDS5;Parent=g25321.t1;
OX101755.1_Tachina_lurida_genome_assembly,_chromosome:_4	AUGUSTUS	exon	142729666	142733547	.	+	.	ID=g25321.t1.exon5;Parent=g25321.t1;
OX101755.1_Tachina_lurida_genome_assembly,_chromosome:_4	AUGUSTUS	intron	142733548	142738762	1	+	.	ID=g25321.t1.intron5;Parent=g25321.t1;
OX101755.1_Tachina_lurida_genome_assembly,_chromosome:_4	AUGUSTUS	CDS	142738763	142738980	1	+	2	ID=g25321.t1.CDS6;Parent=g25321.t1;
OX101755.1_Tachina_lurida_genome_assembly,_chromosome:_4	AUGUSTUS	exon	142738763	142738980	.	+	.	ID=g25321.t1.exon6;Parent=g25321.t1;
OX101755.1_Tachina_lurida_genome_assembly,_chromosome:_4	AUGUSTUS	intron	142738981	142742743	1	+	.	ID=g25321.t1.intron6;Parent=g25321.t1;
OX101755.1_Tachina_lurida_genome_assembly,_chromosome:_4	AUGUSTUS	CDS	142742744	142745074	1	+	0	ID=g25321.t1.CDS7;Parent=g25321.t1;
OX101755.1_Tachina_lurida_genome_assembly,_chromosome:_4	AUGUSTUS	exon	142742744	142745074	.	+	.	ID=g25321.t1.exon7;Parent=g25321.t1;
OX101755.1_Tachina_lurida_genome_assembly,_chromosome:_4	AUGUSTUS	stop_codon	142745072	142745074	.	+	0	ID=g25321.t1.stop1;Parent=g25321.t1;
OX101755.1_Tachina_lurida_genome_assembly,_chromosome:_4	GeneMark.hmm3	mRNA	142729641	142745074	.	+	.	ID=g25321.t2;Parent=g25321;
OX101755.1_Tachina_lurida_genome_assembly,_chromosome:_4	GeneMark.hmm3	start_codon	142729641	142729643	.	+	0	ID=g25321.t2.start1;Parent=g25321.t2;
OX101755.1_Tachina_lurida_genome_assembly,_chromosome:_4	GeneMark.hmm3	CDS	142729641	142733547	.	+	0	ID=g25321.t2.CDS1;Parent=g25321.t2;
OX101755.1_Tachina_lurida_genome_assembly,_chromosome:_4	GeneMark.hmm3	exon	142729641	142733547	0	+	.	ID=g25321.t2.exon1;Parent=g25321.t2;
OX101755.1_Tachina_lurida_genome_assembly,_chromosome:_4	GeneMark.hmm3	intron	142733548	142738762	.	+	2	ID=g25321.t2.intron1;Parent=g25321.t2;
OX101755.1_Tachina_lurida_genome_assembly,_chromosome:_4	GeneMark.hmm3	CDS	142738763	142738980	.	+	2	ID=g25321.t2.CDS2;Parent=g25321.t2;
OX101755.1_Tachina_lurida_genome_assembly,_chromosome:_4	GeneMark.hmm3	exon	142738763	142738980	0	+	.	ID=g25321.t2.exon2;Parent=g25321.t2;
OX101755.1_Tachina_lurida_genome_assembly,_chromosome:_4	GeneMark.hmm3	intron	142738981	142742743	.	+	0	ID=g25321.t2.intron2;Parent=g25321.t2;
OX101755.1_Tachina_lurida_genome_assembly,_chromosome:_4	GeneMark.hmm3	CDS	142742744	142745074	.	+	0	ID=g25321.t2.CDS3;Parent=g25321.t2;
OX101755.1_Tachina_lurida_genome_assembly,_chromosome:_4	GeneMark.hmm3	exon	142742744	142745074	0	+	.	ID=g25321.t2.exon3;Parent=g25321.t2;
OX101755.1_Tachina_lurida_genome_assembly,_chromosome:_4	GeneMark.hmm3	stop_codon	142745072	142745074	.	+	0	ID=g25321.t2.stop1;Parent=g25321.t2;
OX101755.1_Tachina_lurida_genome_assembly,_chromosome:_4	AUGUSTUS	gene	142751383	142768190	.	+	.	ID=g25322;
OX101755.1_Tachina_lurida_genome_assembly,_chromosome:_4	AUGUSTUS	mRNA	142751383	142768190	1	+	.	ID=g25322.t1;Parent=g25322;
OX101755.1_Tachina_lurida_genome_assembly,_chromosome:_4	AUGUSTUS	start_codon	142751383	142751385	.	+	0	ID=g25322.t1.start1;Parent=g25322.t1;
OX101755.1_Tachina_lurida_genome_assembly,_chromosome:_4	AUGUSTUS	CDS	142751383	142751683	1	+	0	ID=g25322.t1.CDS1;Parent=g25322.t1;
OX101755.1_Tachina_lurida_genome_assembly,_chromosome:_4	AUGUSTUS	exon	142751383	142751683	.	+	.	ID=g25322.t1.exon1;Parent=g25322.t1;
OX101755.1_Tachina_lurida_genome_assembly,_chromosome:_4	AUGUSTUS	intron	142751684	142751784	1	+	.	ID=g25322.t1.intron1;Parent=g25322.t1;
OX101755.1_Tachina_lurida_genome_assembly,_chromosome:_4	AUGUSTUS	CDS	142751785	142752331	1	+	2	ID=g25322.t1.CDS2;Parent=g25322.t1;
OX101755.1_Tachina_lurida_genome_assembly,_chromosome:_4	AUGUSTUS	exon	142751785	142752331	.	+	.	ID=g25322.t1.exon2;Parent=g25322.t1;
OX101755.1_Tachina_lurida_genome_assembly,_chromosome:_4	AUGUSTUS	intron	142752332	142752388	1	+	.	ID=g25322.t1.intron2;Parent=g25322.t1;
OX101755.1_Tachina_lurida_genome_assembly,_chromosome:_4	AUGUSTUS	CDS	142752389	142752539	1	+	1	ID=g25322.t1.CDS3;Parent=g25322.t1;
OX101755.1_Tachina_lurida_genome_assembly,_chromosome:_4	AUGUSTUS	exon	142752389	142752539	.	+	.	ID=g25322.t1.exon3;Parent=g25322.t1;
OX101755.1_Tachina_lurida_genome_assembly,_chromosome:_4	AUGUSTUS	intron	142752540	142752620	1	+	.	ID=g25322.t1.intron3;Parent=g25322.t1;
OX101755.1_Tachina_lurida_genome_assembly,_chromosome:_4	AUGUSTUS	CDS	142752621	142752722	1	+	0	ID=g25322.t1.CDS4;Parent=g25322.t1;
OX101755.1_Tachina_lurida_genome_assembly,_chromosome:_4	AUGUSTUS	exon	142752621	142752722	.	+	.	ID=g25322.t1.exon4;Parent=g25322.t1;
OX101755.1_Tachina_lurida_genome_assembly,_chromosome:_4	AUGUSTUS	intron	142752723	142752781	1	+	.	ID=g25322.t1.intron4;Parent=g25322.t1;
OX101755.1_Tachina_lurida_genome_assembly,_chromosome:_4	AUGUSTUS	CDS	142752782	142752951	1	+	0	ID=g25322.t1.CDS5;Parent=g25322.t1;
OX101755.1_Tachina_lurida_genome_assembly,_chromosome:_4	AUGUSTUS	exon	142752782	142752951	.	+	.	ID=g25322.t1.exon5;Parent=g25322.t1;
OX101755.1_Tachina_lurida_genome_assembly,_chromosome:_4	AUGUSTUS	intron	142752952	142753023	1	+	.	ID=g25322.t1.intron5;Parent=g25322.t1;
OX101755.1_Tachina_lurida_genome_assembly,_chromosome:_4	AUGUSTUS	CDS	142753024	142753237	1	+	1	ID=g25322.t1.CDS6;Parent=g25322.t1;
OX101755.1_Tachina_lurida_genome_assembly,_chromosome:_4	AUGUSTUS	exon	142753024	142753237	.	+	.	ID=g25322.t1.exon6;Parent=g25322.t1;
OX101755.1_Tachina_lurida_genome_assembly,_chromosome:_4	AUGUSTUS	intron	142753238	142753294	1	+	.	ID=g25322.t1.intron6;Parent=g25322.t1;
OX101755.1_Tachina_lurida_genome_assembly,_chromosome:_4	AUGUSTUS	CDS	142753295	142753450	1	+	0	ID=g25322.t1.CDS7;Parent=g25322.t1;
OX101755.1_Tachina_lurida_genome_assembly,_chromosome:_4	AUGUSTUS	exon	142753295	142753450	.	+	.	ID=g25322.t1.exon7;Parent=g25322.t1;
OX101755.1_Tachina_lurida_genome_assembly,_chromosome:_4	AUGUSTUS	intron	142753451	142753736	1	+	.	ID=g25322.t1.intron7;Parent=g25322.t1;
OX101755.1_Tachina_lurida_genome_assembly,_chromosome:_4	AUGUSTUS	CDS	142753737	142753901	1	+	0	ID=g25322.t1.CDS8;Parent=g25322.t1;
OX101755.1_Tachina_lurida_genome_assembly,_chromosome:_4	AUGUSTUS	exon	142753737	142753901	.	+	.	ID=g25322.t1.exon8;Parent=g25322.t1;
OX101755.1_Tachina_lurida_genome_assembly,_chromosome:_4	AUGUSTUS	intron	142753902	142753973	1	+	.	ID=g25322.t1.intron8;Parent=g25322.t1;
OX101755.1_Tachina_lurida_genome_assembly,_chromosome:_4	AUGUSTUS	CDS	142753974	142754211	1	+	0	ID=g25322.t1.CDS9;Parent=g25322.t1;
OX101755.1_Tachina_lurida_genome_assembly,_chromosome:_4	AUGUSTUS	exon	142753974	142754211	.	+	.	ID=g25322.t1.exon9;Parent=g25322.t1;
OX101755.1_Tachina_lurida_genome_assembly,_chromosome:_4	AUGUSTUS	intron	142754212	142754284	1	+	.	ID=g25322.t1.intron9;Parent=g25322.t1;
OX101755.1_Tachina_lurida_genome_assembly,_chromosome:_4	AUGUSTUS	CDS	142754285	142755515	1	+	2	ID=g25322.t1.CDS10;Parent=g25322.t1;
OX101755.1_Tachina_lurida_genome_assembly,_chromosome:_4	AUGUSTUS	exon	142754285	142755515	.	+	.	ID=g25322.t1.exon10;Parent=g25322.t1;
OX101755.1_Tachina_lurida_genome_assembly,_chromosome:_4	AUGUSTUS	intron	142755516	142755581	1	+	.	ID=g25322.t1.intron10;Parent=g25322.t1;
OX101755.1_Tachina_lurida_genome_assembly,_chromosome:_4	AUGUSTUS	CDS	142755582	142755878	1	+	1	ID=g25322.t1.CDS11;Parent=g25322.t1;
OX101755.1_Tachina_lurida_genome_assembly,_chromosome:_4	AUGUSTUS	exon	142755582	142755878	.	+	.	ID=g25322.t1.exon11;Parent=g25322.t1;
OX101755.1_Tachina_lurida_genome_assembly,_chromosome:_4	AUGUSTUS	intron	142755879	142759127	1	+	.	ID=g25322.t1.intron11;Parent=g25322.t1;
OX101755.1_Tachina_lurida_genome_assembly,_chromosome:_4	AUGUSTUS	CDS	142759128	142759208	1	+	1	ID=g25322.t1.CDS12;Parent=g25322.t1;
OX101755.1_Tachina_lurida_genome_assembly,_chromosome:_4	AUGUSTUS	exon	142759128	142759208	.	+	.	ID=g25322.t1.exon12;Parent=g25322.t1;
OX101755.1_Tachina_lurida_genome_assembly,_chromosome:_4	AUGUSTUS	intron	142759209	142759795	1	+	.	ID=g25322.t1.intron12;Parent=g25322.t1;
OX101755.1_Tachina_lurida_genome_assembly,_chromosome:_4	AUGUSTUS	CDS	142759796	142760177	1	+	1	ID=g25322.t1.CDS13;Parent=g25322.t1;
OX101755.1_Tachina_lurida_genome_assembly,_chromosome:_4	AUGUSTUS	exon	142759796	142760177	.	+	.	ID=g25322.t1.exon13;Parent=g25322.t1;
OX101755.1_Tachina_lurida_genome_assembly,_chromosome:_4	AUGUSTUS	intron	142760178	142760240	1	+	.	ID=g25322.t1.intron13;Parent=g25322.t1;
OX101755.1_Tachina_lurida_genome_assembly,_chromosome:_4	AUGUSTUS	CDS	142760241	142760666	1	+	0	ID=g25322.t1.CDS14;Parent=g25322.t1;
OX101755.1_Tachina_lurida_genome_assembly,_chromosome:_4	AUGUSTUS	exon	142760241	142760666	.	+	.	ID=g25322.t1.exon14;Parent=g25322.t1;
OX101755.1_Tachina_lurida_genome_assembly,_chromosome:_4	AUGUSTUS	intron	142760667	142760734	1	+	.	ID=g25322.t1.intron14;Parent=g25322.t1;
OX101755.1_Tachina_lurida_genome_assembly,_chromosome:_4	AUGUSTUS	CDS	142760735	142760913	1	+	0	ID=g25322.t1.CDS15;Parent=g25322.t1;
OX101755.1_Tachina_lurida_genome_assembly,_chromosome:_4	AUGUSTUS	exon	142760735	142760913	.	+	.	ID=g25322.t1.exon15;Parent=g25322.t1;
OX101755.1_Tachina_lurida_genome_assembly,_chromosome:_4	AUGUSTUS	intron	142760914	142767868	1	+	.	ID=g25322.t1.intron15;Parent=g25322.t1;
OX101755.1_Tachina_lurida_genome_assembly,_chromosome:_4	AUGUSTUS	CDS	142767869	142768190	1	+	1	ID=g25322.t1.CDS16;Parent=g25322.t1;
OX101755.1_Tachina_lurida_genome_assembly,_chromosome:_4	AUGUSTUS	exon	142767869	142768190	.	+	.	ID=g25322.t1.exon16;Parent=g25322.t1;
OX101755.1_Tachina_lurida_genome_assembly,_chromosome:_4	AUGUSTUS	stop_codon	142768188	142768190	.	+	0	ID=g25322.t1.stop1;Parent=g25322.t1;
OX101755.1_Tachina_lurida_genome_assembly,_chromosome:_4	AUGUSTUS	gene	142771099	142771764	.	+	.	ID=g25323;
OX101755.1_Tachina_lurida_genome_assembly,_chromosome:_4	AUGUSTUS	mRNA	142771099	142771764	1	+	.	ID=g25323.t1;Parent=g25323;
OX101755.1_Tachina_lurida_genome_assembly,_chromosome:_4	AUGUSTUS	start_codon	142771099	142771101	.	+	0	ID=g25323.t1.start1;Parent=g25323.t1;
OX101755.1_Tachina_lurida_genome_assembly,_chromosome:_4	AUGUSTUS	CDS	142771099	142771764	1	+	0	ID=g25323.t1.CDS1;Parent=g25323.t1;
OX101755.1_Tachina_lurida_genome_assembly,_chromosome:_4	AUGUSTUS	exon	142771099	142771764	.	+	.	ID=g25323.t1.exon1;Parent=g25323.t1;
OX101755.1_Tachina_lurida_genome_assembly,_chromosome:_4	AUGUSTUS	stop_codon	142771762	142771764	.	+	0	ID=g25323.t1.stop1;Parent=g25323.t1;
OX101755.1_Tachina_lurida_genome_assembly,_chromosome:_4	AUGUSTUS	gene	142774124	142779026	.	-	.	ID=g25324;
OX101755.1_Tachina_lurida_genome_assembly,_chromosome:_4	AUGUSTUS	mRNA	142774124	142779026	1	-	.	ID=g25324.t1;Parent=g25324;
OX101755.1_Tachina_lurida_genome_assembly,_chromosome:_4	AUGUSTUS	stop_codon	142774124	142774126	.	-	0	ID=g25324.t1.stop1;Parent=g25324.t1;
OX101755.1_Tachina_lurida_genome_assembly,_chromosome:_4	AUGUSTUS	CDS	142774124	142775398	1	-	0	ID=g25324.t1.CDS1;Parent=g25324.t1;
OX101755.1_Tachina_lurida_genome_assembly,_chromosome:_4	AUGUSTUS	exon	142774124	142775398	.	-	.	ID=g25324.t1.exon1;Parent=g25324.t1;
OX101755.1_Tachina_lurida_genome_assembly,_chromosome:_4	AUGUSTUS	intron	142775399	142775460	1	-	.	ID=g25324.t1.intron1;Parent=g25324.t1;
OX101755.1_Tachina_lurida_genome_assembly,_chromosome:_4	AUGUSTUS	CDS	142775461	142775636	1	-	2	ID=g25324.t1.CDS2;Parent=g25324.t1;
OX101755.1_Tachina_lurida_genome_assembly,_chromosome:_4	AUGUSTUS	exon	142775461	142775636	.	-	.	ID=g25324.t1.exon2;Parent=g25324.t1;
OX101755.1_Tachina_lurida_genome_assembly,_chromosome:_4	AUGUSTUS	intron	142775637	142775708	1	-	.	ID=g25324.t1.intron2;Parent=g25324.t1;
OX101755.1_Tachina_lurida_genome_assembly,_chromosome:_4	AUGUSTUS	CDS	142775709	142776879	1	-	0	ID=g25324.t1.CDS3;Parent=g25324.t1;
OX101755.1_Tachina_lurida_genome_assembly,_chromosome:_4	AUGUSTUS	exon	142775709	142776879	.	-	.	ID=g25324.t1.exon3;Parent=g25324.t1;
OX101755.1_Tachina_lurida_genome_assembly,_chromosome:_4	AUGUSTUS	intron	142776880	142778234	1	-	.	ID=g25324.t1.intron3;Parent=g25324.t1;
OX101755.1_Tachina_lurida_genome_assembly,_chromosome:_4	AUGUSTUS	CDS	142778235	142779026	1	-	0	ID=g25324.t1.CDS4;Parent=g25324.t1;
OX101755.1_Tachina_lurida_genome_assembly,_chromosome:_4	AUGUSTUS	exon	142778235	142779026	.	-	.	ID=g25324.t1.exon4;Parent=g25324.t1;
OX101755.1_Tachina_lurida_genome_assembly,_chromosome:_4	AUGUSTUS	start_codon	142779024	142779026	.	-	0	ID=g25324.t1.start1;Parent=g25324.t1;
OX101755.1_Tachina_lurida_genome_assembly,_chromosome:_4	AUGUSTUS	gene	142790634	142791656	.	-	.	ID=g25325;
OX101755.1_Tachina_lurida_genome_assembly,_chromosome:_4	AUGUSTUS	mRNA	142790634	142791656	1	-	.	ID=g25325.t1;Parent=g25325;
OX101755.1_Tachina_lurida_genome_assembly,_chromosome:_4	AUGUSTUS	stop_codon	142790634	142790636	.	-	0	ID=g25325.t1.stop1;Parent=g25325.t1;
OX101755.1_Tachina_lurida_genome_assembly,_chromosome:_4	AUGUSTUS	CDS	142790634	142791656	1	-	0	ID=g25325.t1.CDS1;Parent=g25325.t1;
OX101755.1_Tachina_lurida_genome_assembly,_chromosome:_4	AUGUSTUS	exon	142790634	142791656	.	-	.	ID=g25325.t1.exon1;Parent=g25325.t1;
OX101755.1_Tachina_lurida_genome_assembly,_chromosome:_4	AUGUSTUS	start_codon	142791654	142791656	.	-	0	ID=g25325.t1.start1;Parent=g25325.t1;
OX101755.1_Tachina_lurida_genome_assembly,_chromosome:_4	AUGUSTUS	gene	142798828	142808229	.	-	.	ID=g25326;
OX101755.1_Tachina_lurida_genome_assembly,_chromosome:_4	AUGUSTUS	mRNA	142798828	142808229	0.93	-	.	ID=g25326.t1;Parent=g25326;
OX101755.1_Tachina_lurida_genome_assembly,_chromosome:_4	AUGUSTUS	stop_codon	142798828	142798830	.	-	0	ID=g25326.t1.stop1;Parent=g25326.t1;
OX101755.1_Tachina_lurida_genome_assembly,_chromosome:_4	AUGUSTUS	CDS	142798828	142798877	1	-	2	ID=g25326.t1.CDS1;Parent=g25326.t1;
OX101755.1_Tachina_lurida_genome_assembly,_chromosome:_4	AUGUSTUS	exon	142798828	142798877	.	-	.	ID=g25326.t1.exon1;Parent=g25326.t1;
OX101755.1_Tachina_lurida_genome_assembly,_chromosome:_4	AUGUSTUS	intron	142798878	142799399	1	-	.	ID=g25326.t1.intron1;Parent=g25326.t1;
OX101755.1_Tachina_lurida_genome_assembly,_chromosome:_4	AUGUSTUS	CDS	142799400	142799470	1	-	1	ID=g25326.t1.CDS2;Parent=g25326.t1;
OX101755.1_Tachina_lurida_genome_assembly,_chromosome:_4	AUGUSTUS	exon	142799400	142799470	.	-	.	ID=g25326.t1.exon2;Parent=g25326.t1;
OX101755.1_Tachina_lurida_genome_assembly,_chromosome:_4	AUGUSTUS	intron	142799471	142799534	1	-	.	ID=g25326.t1.intron2;Parent=g25326.t1;
OX101755.1_Tachina_lurida_genome_assembly,_chromosome:_4	AUGUSTUS	CDS	142799535	142799654	1	-	1	ID=g25326.t1.CDS3;Parent=g25326.t1;
OX101755.1_Tachina_lurida_genome_assembly,_chromosome:_4	AUGUSTUS	exon	142799535	142799654	.	-	.	ID=g25326.t1.exon3;Parent=g25326.t1;
OX101755.1_Tachina_lurida_genome_assembly,_chromosome:_4	AUGUSTUS	intron	142799655	142802981	1	-	.	ID=g25326.t1.intron3;Parent=g25326.t1;
OX101755.1_Tachina_lurida_genome_assembly,_chromosome:_4	AUGUSTUS	CDS	142802982	142803121	1	-	0	ID=g25326.t1.CDS4;Parent=g25326.t1;
OX101755.1_Tachina_lurida_genome_assembly,_chromosome:_4	AUGUSTUS	exon	142802982	142803121	.	-	.	ID=g25326.t1.exon4;Parent=g25326.t1;
OX101755.1_Tachina_lurida_genome_assembly,_chromosome:_4	AUGUSTUS	intron	142803122	142803195	1	-	.	ID=g25326.t1.intron4;Parent=g25326.t1;
OX101755.1_Tachina_lurida_genome_assembly,_chromosome:_4	AUGUSTUS	CDS	142803196	142803257	1	-	2	ID=g25326.t1.CDS5;Parent=g25326.t1;
OX101755.1_Tachina_lurida_genome_assembly,_chromosome:_4	AUGUSTUS	exon	142803196	142803257	.	-	.	ID=g25326.t1.exon5;Parent=g25326.t1;
OX101755.1_Tachina_lurida_genome_assembly,_chromosome:_4	AUGUSTUS	intron	142803258	142803328	1	-	.	ID=g25326.t1.intron5;Parent=g25326.t1;
OX101755.1_Tachina_lurida_genome_assembly,_chromosome:_4	AUGUSTUS	CDS	142803329	142803406	1	-	2	ID=g25326.t1.CDS6;Parent=g25326.t1;
OX101755.1_Tachina_lurida_genome_assembly,_chromosome:_4	AUGUSTUS	exon	142803329	142803406	.	-	.	ID=g25326.t1.exon6;Parent=g25326.t1;
OX101755.1_Tachina_lurida_genome_assembly,_chromosome:_4	AUGUSTUS	intron	142803407	142803477	1	-	.	ID=g25326.t1.intron6;Parent=g25326.t1;
OX101755.1_Tachina_lurida_genome_assembly,_chromosome:_4	AUGUSTUS	CDS	142803478	142803616	1	-	0	ID=g25326.t1.CDS7;Parent=g25326.t1;
OX101755.1_Tachina_lurida_genome_assembly,_chromosome:_4	AUGUSTUS	exon	142803478	142803616	.	-	.	ID=g25326.t1.exon7;Parent=g25326.t1;
OX101755.1_Tachina_lurida_genome_assembly,_chromosome:_4	AUGUSTUS	intron	142803617	142803695	1	-	.	ID=g25326.t1.intron7;Parent=g25326.t1;
OX101755.1_Tachina_lurida_genome_assembly,_chromosome:_4	AUGUSTUS	CDS	142803696	142804101	1	-	1	ID=g25326.t1.CDS8;Parent=g25326.t1;
OX101755.1_Tachina_lurida_genome_assembly,_chromosome:_4	AUGUSTUS	exon	142803696	142804101	.	-	.	ID=g25326.t1.exon8;Parent=g25326.t1;
OX101755.1_Tachina_lurida_genome_assembly,_chromosome:_4	AUGUSTUS	intron	142804102	142804161	1	-	.	ID=g25326.t1.intron8;Parent=g25326.t1;
OX101755.1_Tachina_lurida_genome_assembly,_chromosome:_4	AUGUSTUS	CDS	142804162	142804315	1	-	2	ID=g25326.t1.CDS9;Parent=g25326.t1;
OX101755.1_Tachina_lurida_genome_assembly,_chromosome:_4	AUGUSTUS	exon	142804162	142804315	.	-	.	ID=g25326.t1.exon9;Parent=g25326.t1;
OX101755.1_Tachina_lurida_genome_assembly,_chromosome:_4	AUGUSTUS	intron	142804316	142804389	1	-	.	ID=g25326.t1.intron9;Parent=g25326.t1;
OX101755.1_Tachina_lurida_genome_assembly,_chromosome:_4	AUGUSTUS	CDS	142804390	142804537	1	-	0	ID=g25326.t1.CDS10;Parent=g25326.t1;
OX101755.1_Tachina_lurida_genome_assembly,_chromosome:_4	AUGUSTUS	exon	142804390	142804537	.	-	.	ID=g25326.t1.exon10;Parent=g25326.t1;
OX101755.1_Tachina_lurida_genome_assembly,_chromosome:_4	AUGUSTUS	intron	142804538	142804589	1	-	.	ID=g25326.t1.intron10;Parent=g25326.t1;
OX101755.1_Tachina_lurida_genome_assembly,_chromosome:_4	AUGUSTUS	CDS	142804590	142804734	1	-	1	ID=g25326.t1.CDS11;Parent=g25326.t1;
OX101755.1_Tachina_lurida_genome_assembly,_chromosome:_4	AUGUSTUS	exon	142804590	142804734	.	-	.	ID=g25326.t1.exon11;Parent=g25326.t1;
OX101755.1_Tachina_lurida_genome_assembly,_chromosome:_4	AUGUSTUS	intron	142804735	142805007	1	-	.	ID=g25326.t1.intron11;Parent=g25326.t1;
OX101755.1_Tachina_lurida_genome_assembly,_chromosome:_4	AUGUSTUS	CDS	142805008	142805687	1	-	0	ID=g25326.t1.CDS12;Parent=g25326.t1;
OX101755.1_Tachina_lurida_genome_assembly,_chromosome:_4	AUGUSTUS	exon	142805008	142805687	.	-	.	ID=g25326.t1.exon12;Parent=g25326.t1;
OX101755.1_Tachina_lurida_genome_assembly,_chromosome:_4	AUGUSTUS	intron	142805688	142805751	1	-	.	ID=g25326.t1.intron12;Parent=g25326.t1;
OX101755.1_Tachina_lurida_genome_assembly,_chromosome:_4	AUGUSTUS	CDS	142805752	142805898	1	-	0	ID=g25326.t1.CDS13;Parent=g25326.t1;
OX101755.1_Tachina_lurida_genome_assembly,_chromosome:_4	AUGUSTUS	exon	142805752	142805898	.	-	.	ID=g25326.t1.exon13;Parent=g25326.t1;
OX101755.1_Tachina_lurida_genome_assembly,_chromosome:_4	AUGUSTUS	intron	142805899	142805971	1	-	.	ID=g25326.t1.intron13;Parent=g25326.t1;
OX101755.1_Tachina_lurida_genome_assembly,_chromosome:_4	AUGUSTUS	CDS	142805972	142806070	1	-	0	ID=g25326.t1.CDS14;Parent=g25326.t1;
OX101755.1_Tachina_lurida_genome_assembly,_chromosome:_4	AUGUSTUS	exon	142805972	142806070	.	-	.	ID=g25326.t1.exon14;Parent=g25326.t1;
OX101755.1_Tachina_lurida_genome_assembly,_chromosome:_4	AUGUSTUS	intron	142806071	142806154	1	-	.	ID=g25326.t1.intron14;Parent=g25326.t1;
OX101755.1_Tachina_lurida_genome_assembly,_chromosome:_4	AUGUSTUS	CDS	142806155	142806371	1	-	1	ID=g25326.t1.CDS15;Parent=g25326.t1;
OX101755.1_Tachina_lurida_genome_assembly,_chromosome:_4	AUGUSTUS	exon	142806155	142806371	.	-	.	ID=g25326.t1.exon15;Parent=g25326.t1;
OX101755.1_Tachina_lurida_genome_assembly,_chromosome:_4	AUGUSTUS	intron	142806372	142806429	1	-	.	ID=g25326.t1.intron15;Parent=g25326.t1;
OX101755.1_Tachina_lurida_genome_assembly,_chromosome:_4	AUGUSTUS	CDS	142806430	142806668	1	-	0	ID=g25326.t1.CDS16;Parent=g25326.t1;
OX101755.1_Tachina_lurida_genome_assembly,_chromosome:_4	AUGUSTUS	exon	142806430	142806668	.	-	.	ID=g25326.t1.exon16;Parent=g25326.t1;
OX101755.1_Tachina_lurida_genome_assembly,_chromosome:_4	AUGUSTUS	intron	142806669	142807565	1	-	.	ID=g25326.t1.intron16;Parent=g25326.t1;
OX101755.1_Tachina_lurida_genome_assembly,_chromosome:_4	AUGUSTUS	CDS	142807566	142807731	1	-	1	ID=g25326.t1.CDS17;Parent=g25326.t1;
OX101755.1_Tachina_lurida_genome_assembly,_chromosome:_4	AUGUSTUS	exon	142807566	142807731	.	-	.	ID=g25326.t1.exon17;Parent=g25326.t1;
OX101755.1_Tachina_lurida_genome_assembly,_chromosome:_4	AUGUSTUS	intron	142807732	142807820	1	-	.	ID=g25326.t1.intron17;Parent=g25326.t1;
OX101755.1_Tachina_lurida_genome_assembly,_chromosome:_4	AUGUSTUS	CDS	142807821	142808050	0.99	-	0	ID=g25326.t1.CDS18;Parent=g25326.t1;
OX101755.1_Tachina_lurida_genome_assembly,_chromosome:_4	AUGUSTUS	exon	142807821	142808050	.	-	.	ID=g25326.t1.exon18;Parent=g25326.t1;
OX101755.1_Tachina_lurida_genome_assembly,_chromosome:_4	AUGUSTUS	intron	142808051	142808226	0.93	-	.	ID=g25326.t1.intron18;Parent=g25326.t1;
OX101755.1_Tachina_lurida_genome_assembly,_chromosome:_4	AUGUSTUS	CDS	142808227	142808229	0.94	-	0	ID=g25326.t1.CDS19;Parent=g25326.t1;
OX101755.1_Tachina_lurida_genome_assembly,_chromosome:_4	AUGUSTUS	exon	142808227	142808229	.	-	.	ID=g25326.t1.exon19;Parent=g25326.t1;
OX101755.1_Tachina_lurida_genome_assembly,_chromosome:_4	AUGUSTUS	start_codon	142808227	142808229	.	-	0	ID=g25326.t1.start1;Parent=g25326.t1;
OX101755.1_Tachina_lurida_genome_assembly,_chromosome:_4	AUGUSTUS	gene	142808995	142810431	.	+	.	ID=g25327;
OX101755.1_Tachina_lurida_genome_assembly,_chromosome:_4	AUGUSTUS	mRNA	142808995	142810431	0.54	+	.	ID=g25327.t1;Parent=g25327;
OX101755.1_Tachina_lurida_genome_assembly,_chromosome:_4	AUGUSTUS	start_codon	142808995	142808997	.	+	0	ID=g25327.t1.start1;Parent=g25327.t1;
OX101755.1_Tachina_lurida_genome_assembly,_chromosome:_4	AUGUSTUS	CDS	142808995	142809201	0.75	+	0	ID=g25327.t1.CDS1;Parent=g25327.t1;
OX101755.1_Tachina_lurida_genome_assembly,_chromosome:_4	AUGUSTUS	exon	142808995	142809201	.	+	.	ID=g25327.t1.exon1;Parent=g25327.t1;
OX101755.1_Tachina_lurida_genome_assembly,_chromosome:_4	AUGUSTUS	intron	142809202	142809438	0.75	+	.	ID=g25327.t1.intron1;Parent=g25327.t1;
OX101755.1_Tachina_lurida_genome_assembly,_chromosome:_4	AUGUSTUS	CDS	142809439	142810431	0.57	+	0	ID=g25327.t1.CDS2;Parent=g25327.t1;
OX101755.1_Tachina_lurida_genome_assembly,_chromosome:_4	AUGUSTUS	exon	142809439	142810431	.	+	.	ID=g25327.t1.exon2;Parent=g25327.t1;
OX101755.1_Tachina_lurida_genome_assembly,_chromosome:_4	AUGUSTUS	stop_codon	142810429	142810431	.	+	0	ID=g25327.t1.stop1;Parent=g25327.t1;
OX101755.1_Tachina_lurida_genome_assembly,_chromosome:_4	AUGUSTUS	gene	142810753	142812961	.	-	.	ID=g25328;
OX101755.1_Tachina_lurida_genome_assembly,_chromosome:_4	AUGUSTUS	mRNA	142810753	142812961	1	-	.	ID=g25328.t1;Parent=g25328;
OX101755.1_Tachina_lurida_genome_assembly,_chromosome:_4	AUGUSTUS	stop_codon	142810753	142810755	.	-	0	ID=g25328.t1.stop1;Parent=g25328.t1;
OX101755.1_Tachina_lurida_genome_assembly,_chromosome:_4	AUGUSTUS	CDS	142810753	142810887	1	-	0	ID=g25328.t1.CDS1;Parent=g25328.t1;
OX101755.1_Tachina_lurida_genome_assembly,_chromosome:_4	AUGUSTUS	exon	142810753	142810887	.	-	.	ID=g25328.t1.exon1;Parent=g25328.t1;
OX101755.1_Tachina_lurida_genome_assembly,_chromosome:_4	AUGUSTUS	intron	142810888	142810974	1	-	.	ID=g25328.t1.intron1;Parent=g25328.t1;
OX101755.1_Tachina_lurida_genome_assembly,_chromosome:_4	AUGUSTUS	CDS	142810975	142811092	1	-	1	ID=g25328.t1.CDS2;Parent=g25328.t1;
OX101755.1_Tachina_lurida_genome_assembly,_chromosome:_4	AUGUSTUS	exon	142810975	142811092	.	-	.	ID=g25328.t1.exon2;Parent=g25328.t1;
OX101755.1_Tachina_lurida_genome_assembly,_chromosome:_4	AUGUSTUS	intron	142811093	142811158	1	-	.	ID=g25328.t1.intron2;Parent=g25328.t1;
OX101755.1_Tachina_lurida_genome_assembly,_chromosome:_4	AUGUSTUS	CDS	142811159	142811541	1	-	0	ID=g25328.t1.CDS3;Parent=g25328.t1;
OX101755.1_Tachina_lurida_genome_assembly,_chromosome:_4	AUGUSTUS	exon	142811159	142811541	.	-	.	ID=g25328.t1.exon3;Parent=g25328.t1;
OX101755.1_Tachina_lurida_genome_assembly,_chromosome:_4	AUGUSTUS	intron	142811542	142811619	1	-	.	ID=g25328.t1.intron3;Parent=g25328.t1;
OX101755.1_Tachina_lurida_genome_assembly,_chromosome:_4	AUGUSTUS	CDS	142811620	142811883	1	-	0	ID=g25328.t1.CDS4;Parent=g25328.t1;
OX101755.1_Tachina_lurida_genome_assembly,_chromosome:_4	AUGUSTUS	exon	142811620	142811883	.	-	.	ID=g25328.t1.exon4;Parent=g25328.t1;
OX101755.1_Tachina_lurida_genome_assembly,_chromosome:_4	AUGUSTUS	intron	142811884	142812038	1	-	.	ID=g25328.t1.intron4;Parent=g25328.t1;
OX101755.1_Tachina_lurida_genome_assembly,_chromosome:_4	AUGUSTUS	CDS	142812039	142812528	1	-	1	ID=g25328.t1.CDS5;Parent=g25328.t1;
OX101755.1_Tachina_lurida_genome_assembly,_chromosome:_4	AUGUSTUS	exon	142812039	142812528	.	-	.	ID=g25328.t1.exon5;Parent=g25328.t1;
OX101755.1_Tachina_lurida_genome_assembly,_chromosome:_4	AUGUSTUS	intron	142812529	142812626	1	-	.	ID=g25328.t1.intron5;Parent=g25328.t1;
OX101755.1_Tachina_lurida_genome_assembly,_chromosome:_4	AUGUSTUS	CDS	142812627	142812841	1	-	0	ID=g25328.t1.CDS6;Parent=g25328.t1;
OX101755.1_Tachina_lurida_genome_assembly,_chromosome:_4	AUGUSTUS	exon	142812627	142812841	.	-	.	ID=g25328.t1.exon6;Parent=g25328.t1;
OX101755.1_Tachina_lurida_genome_assembly,_chromosome:_4	AUGUSTUS	intron	142812842	142812901	1	-	.	ID=g25328.t1.intron6;Parent=g25328.t1;
OX101755.1_Tachina_lurida_genome_assembly,_chromosome:_4	AUGUSTUS	CDS	142812902	142812961	1	-	0	ID=g25328.t1.CDS7;Parent=g25328.t1;
OX101755.1_Tachina_lurida_genome_assembly,_chromosome:_4	AUGUSTUS	exon	142812902	142812961	.	-	.	ID=g25328.t1.exon7;Parent=g25328.t1;
OX101755.1_Tachina_lurida_genome_assembly,_chromosome:_4	AUGUSTUS	start_codon	142812959	142812961	.	-	0	ID=g25328.t1.start1;Parent=g25328.t1;
OX101755.1_Tachina_lurida_genome_assembly,_chromosome:_4	AUGUSTUS	gene	142814197	142816225	.	+	.	ID=g25329;
OX101755.1_Tachina_lurida_genome_assembly,_chromosome:_4	AUGUSTUS	mRNA	142814197	142816225	1	+	.	ID=g25329.t1;Parent=g25329;
OX101755.1_Tachina_lurida_genome_assembly,_chromosome:_4	AUGUSTUS	start_codon	142814197	142814199	.	+	0	ID=g25329.t1.start1;Parent=g25329.t1;
OX101755.1_Tachina_lurida_genome_assembly,_chromosome:_4	AUGUSTUS	CDS	142814197	142814274	1	+	0	ID=g25329.t1.CDS1;Parent=g25329.t1;
OX101755.1_Tachina_lurida_genome_assembly,_chromosome:_4	AUGUSTUS	exon	142814197	142814274	.	+	.	ID=g25329.t1.exon1;Parent=g25329.t1;
OX101755.1_Tachina_lurida_genome_assembly,_chromosome:_4	AUGUSTUS	intron	142814275	142814333	1	+	.	ID=g25329.t1.intron1;Parent=g25329.t1;
OX101755.1_Tachina_lurida_genome_assembly,_chromosome:_4	AUGUSTUS	CDS	142814334	142814549	1	+	0	ID=g25329.t1.CDS2;Parent=g25329.t1;
OX101755.1_Tachina_lurida_genome_assembly,_chromosome:_4	AUGUSTUS	exon	142814334	142814549	.	+	.	ID=g25329.t1.exon2;Parent=g25329.t1;
OX101755.1_Tachina_lurida_genome_assembly,_chromosome:_4	AUGUSTUS	intron	142814550	142815481	1	+	.	ID=g25329.t1.intron2;Parent=g25329.t1;
OX101755.1_Tachina_lurida_genome_assembly,_chromosome:_4	AUGUSTUS	CDS	142815482	142816225	1	+	0	ID=g25329.t1.CDS3;Parent=g25329.t1;
OX101755.1_Tachina_lurida_genome_assembly,_chromosome:_4	AUGUSTUS	exon	142815482	142816225	.	+	.	ID=g25329.t1.exon3;Parent=g25329.t1;
OX101755.1_Tachina_lurida_genome_assembly,_chromosome:_4	AUGUSTUS	stop_codon	142816223	142816225	.	+	0	ID=g25329.t1.stop1;Parent=g25329.t1;
OX101755.1_Tachina_lurida_genome_assembly,_chromosome:_4	AUGUSTUS	gene	142818175	142821034	.	-	.	ID=g25330;
OX101755.1_Tachina_lurida_genome_assembly,_chromosome:_4	AUGUSTUS	mRNA	142818175	142821034	0.94	-	.	ID=g25330.t1;Parent=g25330;
OX101755.1_Tachina_lurida_genome_assembly,_chromosome:_4	AUGUSTUS	stop_codon	142818175	142818177	.	-	0	ID=g25330.t1.stop1;Parent=g25330.t1;
OX101755.1_Tachina_lurida_genome_assembly,_chromosome:_4	AUGUSTUS	CDS	142818175	142819995	1	-	0	ID=g25330.t1.CDS1;Parent=g25330.t1;
OX101755.1_Tachina_lurida_genome_assembly,_chromosome:_4	AUGUSTUS	exon	142818175	142819995	.	-	.	ID=g25330.t1.exon1;Parent=g25330.t1;
OX101755.1_Tachina_lurida_genome_assembly,_chromosome:_4	AUGUSTUS	intron	142819996	142820950	0.94	-	.	ID=g25330.t1.intron1;Parent=g25330.t1;
OX101755.1_Tachina_lurida_genome_assembly,_chromosome:_4	AUGUSTUS	CDS	142820951	142821034	0.94	-	0	ID=g25330.t1.CDS2;Parent=g25330.t1;
OX101755.1_Tachina_lurida_genome_assembly,_chromosome:_4	AUGUSTUS	exon	142820951	142821034	.	-	.	ID=g25330.t1.exon2;Parent=g25330.t1;
OX101755.1_Tachina_lurida_genome_assembly,_chromosome:_4	AUGUSTUS	start_codon	142821032	142821034	.	-	0	ID=g25330.t1.start1;Parent=g25330.t1;
OX101755.1_Tachina_lurida_genome_assembly,_chromosome:_4	AUGUSTUS	gene	142823167	142830811	.	-	.	ID=g25331;
OX101755.1_Tachina_lurida_genome_assembly,_chromosome:_4	AUGUSTUS	mRNA	142823167	142830811	0.94	-	.	ID=g25331.t1;Parent=g25331;
OX101755.1_Tachina_lurida_genome_assembly,_chromosome:_4	AUGUSTUS	stop_codon	142823167	142823169	.	-	0	ID=g25331.t1.stop1;Parent=g25331.t1;
OX101755.1_Tachina_lurida_genome_assembly,_chromosome:_4	AUGUSTUS	CDS	142823167	142823353	0.94	-	1	ID=g25331.t1.CDS1;Parent=g25331.t1;
OX101755.1_Tachina_lurida_genome_assembly,_chromosome:_4	AUGUSTUS	exon	142823167	142823353	.	-	.	ID=g25331.t1.exon1;Parent=g25331.t1;
OX101755.1_Tachina_lurida_genome_assembly,_chromosome:_4	AUGUSTUS	intron	142823354	142827941	1	-	.	ID=g25331.t1.intron1;Parent=g25331.t1;
OX101755.1_Tachina_lurida_genome_assembly,_chromosome:_4	AUGUSTUS	CDS	142827942	142827965	1	-	1	ID=g25331.t1.CDS2;Parent=g25331.t1;
OX101755.1_Tachina_lurida_genome_assembly,_chromosome:_4	AUGUSTUS	exon	142827942	142827965	.	-	.	ID=g25331.t1.exon2;Parent=g25331.t1;
OX101755.1_Tachina_lurida_genome_assembly,_chromosome:_4	AUGUSTUS	intron	142827966	142828119	1	-	.	ID=g25331.t1.intron2;Parent=g25331.t1;
OX101755.1_Tachina_lurida_genome_assembly,_chromosome:_4	AUGUSTUS	CDS	142828120	142828247	1	-	0	ID=g25331.t1.CDS3;Parent=g25331.t1;
OX101755.1_Tachina_lurida_genome_assembly,_chromosome:_4	AUGUSTUS	exon	142828120	142828247	.	-	.	ID=g25331.t1.exon3;Parent=g25331.t1;
OX101755.1_Tachina_lurida_genome_assembly,_chromosome:_4	AUGUSTUS	intron	142828248	142830482	1	-	.	ID=g25331.t1.intron3;Parent=g25331.t1;
OX101755.1_Tachina_lurida_genome_assembly,_chromosome:_4	AUGUSTUS	CDS	142830483	142830587	1	-	0	ID=g25331.t1.CDS4;Parent=g25331.t1;
OX101755.1_Tachina_lurida_genome_assembly,_chromosome:_4	AUGUSTUS	exon	142830483	142830587	.	-	.	ID=g25331.t1.exon4;Parent=g25331.t1;
OX101755.1_Tachina_lurida_genome_assembly,_chromosome:_4	AUGUSTUS	intron	142830588	142830670	1	-	.	ID=g25331.t1.intron4;Parent=g25331.t1;
OX101755.1_Tachina_lurida_genome_assembly,_chromosome:_4	AUGUSTUS	CDS	142830671	142830811	1	-	0	ID=g25331.t1.CDS5;Parent=g25331.t1;
OX101755.1_Tachina_lurida_genome_assembly,_chromosome:_4	AUGUSTUS	exon	142830671	142830811	.	-	.	ID=g25331.t1.exon5;Parent=g25331.t1;
OX101755.1_Tachina_lurida_genome_assembly,_chromosome:_4	AUGUSTUS	start_codon	142830809	142830811	.	-	0	ID=g25331.t1.start1;Parent=g25331.t1;
OX101755.1_Tachina_lurida_genome_assembly,_chromosome:_4	AUGUSTUS	gene	142833222	142838340	.	-	.	ID=g25332;
OX101755.1_Tachina_lurida_genome_assembly,_chromosome:_4	AUGUSTUS	mRNA	142833222	142838340	0.93	-	.	ID=g25332.t1;Parent=g25332;
OX101755.1_Tachina_lurida_genome_assembly,_chromosome:_4	AUGUSTUS	stop_codon	142833222	142833224	.	-	0	ID=g25332.t1.stop1;Parent=g25332.t1;
OX101755.1_Tachina_lurida_genome_assembly,_chromosome:_4	AUGUSTUS	CDS	142833222	142833750	0.93	-	1	ID=g25332.t1.CDS1;Parent=g25332.t1;
OX101755.1_Tachina_lurida_genome_assembly,_chromosome:_4	AUGUSTUS	exon	142833222	142833750	.	-	.	ID=g25332.t1.exon1;Parent=g25332.t1;
OX101755.1_Tachina_lurida_genome_assembly,_chromosome:_4	AUGUSTUS	intron	142833751	142833814	1	-	.	ID=g25332.t1.intron1;Parent=g25332.t1;
OX101755.1_Tachina_lurida_genome_assembly,_chromosome:_4	AUGUSTUS	CDS	142833815	142834234	1	-	1	ID=g25332.t1.CDS2;Parent=g25332.t1;
OX101755.1_Tachina_lurida_genome_assembly,_chromosome:_4	AUGUSTUS	exon	142833815	142834234	.	-	.	ID=g25332.t1.exon2;Parent=g25332.t1;
OX101755.1_Tachina_lurida_genome_assembly,_chromosome:_4	AUGUSTUS	intron	142834235	142837458	1	-	.	ID=g25332.t1.intron2;Parent=g25332.t1;
OX101755.1_Tachina_lurida_genome_assembly,_chromosome:_4	AUGUSTUS	CDS	142837459	142837636	1	-	2	ID=g25332.t1.CDS3;Parent=g25332.t1;
OX101755.1_Tachina_lurida_genome_assembly,_chromosome:_4	AUGUSTUS	exon	142837459	142837636	.	-	.	ID=g25332.t1.exon3;Parent=g25332.t1;
OX101755.1_Tachina_lurida_genome_assembly,_chromosome:_4	AUGUSTUS	intron	142837637	142837703	1	-	.	ID=g25332.t1.intron3;Parent=g25332.t1;
OX101755.1_Tachina_lurida_genome_assembly,_chromosome:_4	AUGUSTUS	CDS	142837704	142837808	1	-	2	ID=g25332.t1.CDS4;Parent=g25332.t1;
OX101755.1_Tachina_lurida_genome_assembly,_chromosome:_4	AUGUSTUS	exon	142837704	142837808	.	-	.	ID=g25332.t1.exon4;Parent=g25332.t1;
OX101755.1_Tachina_lurida_genome_assembly,_chromosome:_4	AUGUSTUS	intron	142837809	142837878	1	-	.	ID=g25332.t1.intron4;Parent=g25332.t1;
OX101755.1_Tachina_lurida_genome_assembly,_chromosome:_4	AUGUSTUS	CDS	142837879	142837983	1	-	2	ID=g25332.t1.CDS5;Parent=g25332.t1;
OX101755.1_Tachina_lurida_genome_assembly,_chromosome:_4	AUGUSTUS	exon	142837879	142837983	.	-	.	ID=g25332.t1.exon5;Parent=g25332.t1;
OX101755.1_Tachina_lurida_genome_assembly,_chromosome:_4	AUGUSTUS	intron	142837984	142838054	1	-	.	ID=g25332.t1.intron5;Parent=g25332.t1;
OX101755.1_Tachina_lurida_genome_assembly,_chromosome:_4	AUGUSTUS	CDS	142838055	142838161	1	-	1	ID=g25332.t1.CDS6;Parent=g25332.t1;
OX101755.1_Tachina_lurida_genome_assembly,_chromosome:_4	AUGUSTUS	exon	142838055	142838161	.	-	.	ID=g25332.t1.exon6;Parent=g25332.t1;
OX101755.1_Tachina_lurida_genome_assembly,_chromosome:_4	AUGUSTUS	intron	142838162	142838245	1	-	.	ID=g25332.t1.intron6;Parent=g25332.t1;
OX101755.1_Tachina_lurida_genome_assembly,_chromosome:_4	AUGUSTUS	CDS	142838246	142838340	1	-	0	ID=g25332.t1.CDS7;Parent=g25332.t1;
OX101755.1_Tachina_lurida_genome_assembly,_chromosome:_4	AUGUSTUS	exon	142838246	142838340	.	-	.	ID=g25332.t1.exon7;Parent=g25332.t1;
OX101755.1_Tachina_lurida_genome_assembly,_chromosome:_4	AUGUSTUS	start_codon	142838338	142838340	.	-	0	ID=g25332.t1.start1;Parent=g25332.t1;
OX101755.1_Tachina_lurida_genome_assembly,_chromosome:_4	AUGUSTUS	gene	142869092	142882858	.	-	.	ID=g25333;
OX101755.1_Tachina_lurida_genome_assembly,_chromosome:_4	AUGUSTUS	mRNA	142869092	142882858	1	-	.	ID=g25333.t1;Parent=g25333;
OX101755.1_Tachina_lurida_genome_assembly,_chromosome:_4	AUGUSTUS	stop_codon	142869092	142869094	.	-	0	ID=g25333.t1.stop1;Parent=g25333.t1;
OX101755.1_Tachina_lurida_genome_assembly,_chromosome:_4	AUGUSTUS	CDS	142869092	142872362	1	-	1	ID=g25333.t1.CDS1;Parent=g25333.t1;
OX101755.1_Tachina_lurida_genome_assembly,_chromosome:_4	AUGUSTUS	exon	142869092	142872362	.	-	.	ID=g25333.t1.exon1;Parent=g25333.t1;
OX101755.1_Tachina_lurida_genome_assembly,_chromosome:_4	AUGUSTUS	intron	142872363	142872432	1	-	.	ID=g25333.t1.intron1;Parent=g25333.t1;
OX101755.1_Tachina_lurida_genome_assembly,_chromosome:_4	AUGUSTUS	CDS	142872433	142872803	1	-	0	ID=g25333.t1.CDS2;Parent=g25333.t1;
OX101755.1_Tachina_lurida_genome_assembly,_chromosome:_4	AUGUSTUS	exon	142872433	142872803	.	-	.	ID=g25333.t1.exon2;Parent=g25333.t1;
OX101755.1_Tachina_lurida_genome_assembly,_chromosome:_4	AUGUSTUS	intron	142872804	142872866	1	-	.	ID=g25333.t1.intron2;Parent=g25333.t1;
OX101755.1_Tachina_lurida_genome_assembly,_chromosome:_4	AUGUSTUS	CDS	142872867	142874124	1	-	1	ID=g25333.t1.CDS3;Parent=g25333.t1;
OX101755.1_Tachina_lurida_genome_assembly,_chromosome:_4	AUGUSTUS	exon	142872867	142874124	.	-	.	ID=g25333.t1.exon3;Parent=g25333.t1;
OX101755.1_Tachina_lurida_genome_assembly,_chromosome:_4	AUGUSTUS	intron	142874125	142874736	1	-	.	ID=g25333.t1.intron3;Parent=g25333.t1;
OX101755.1_Tachina_lurida_genome_assembly,_chromosome:_4	AUGUSTUS	CDS	142874737	142875057	1	-	1	ID=g25333.t1.CDS4;Parent=g25333.t1;
OX101755.1_Tachina_lurida_genome_assembly,_chromosome:_4	AUGUSTUS	exon	142874737	142875057	.	-	.	ID=g25333.t1.exon4;Parent=g25333.t1;
OX101755.1_Tachina_lurida_genome_assembly,_chromosome:_4	AUGUSTUS	intron	142875058	142875139	1	-	.	ID=g25333.t1.intron4;Parent=g25333.t1;
OX101755.1_Tachina_lurida_genome_assembly,_chromosome:_4	AUGUSTUS	CDS	142875140	142875780	1	-	0	ID=g25333.t1.CDS5;Parent=g25333.t1;
OX101755.1_Tachina_lurida_genome_assembly,_chromosome:_4	AUGUSTUS	exon	142875140	142875780	.	-	.	ID=g25333.t1.exon5;Parent=g25333.t1;
OX101755.1_Tachina_lurida_genome_assembly,_chromosome:_4	AUGUSTUS	intron	142875781	142882461	1	-	.	ID=g25333.t1.intron5;Parent=g25333.t1;
OX101755.1_Tachina_lurida_genome_assembly,_chromosome:_4	AUGUSTUS	CDS	142882462	142882595	1	-	2	ID=g25333.t1.CDS6;Parent=g25333.t1;
OX101755.1_Tachina_lurida_genome_assembly,_chromosome:_4	AUGUSTUS	exon	142882462	142882595	.	-	.	ID=g25333.t1.exon6;Parent=g25333.t1;
OX101755.1_Tachina_lurida_genome_assembly,_chromosome:_4	AUGUSTUS	intron	142882596	142882773	1	-	.	ID=g25333.t1.intron6;Parent=g25333.t1;
OX101755.1_Tachina_lurida_genome_assembly,_chromosome:_4	AUGUSTUS	CDS	142882774	142882858	1	-	0	ID=g25333.t1.CDS7;Parent=g25333.t1;
OX101755.1_Tachina_lurida_genome_assembly,_chromosome:_4	AUGUSTUS	exon	142882774	142882858	.	-	.	ID=g25333.t1.exon7;Parent=g25333.t1;
OX101755.1_Tachina_lurida_genome_assembly,_chromosome:_4	AUGUSTUS	start_codon	142882856	142882858	.	-	0	ID=g25333.t1.start1;Parent=g25333.t1;
OX101755.1_Tachina_lurida_genome_assembly,_chromosome:_4	AUGUSTUS	gene	142888800	142889528	.	-	.	ID=g25334;
OX101755.1_Tachina_lurida_genome_assembly,_chromosome:_4	AUGUSTUS	mRNA	142888800	142889528	0.99	-	.	ID=g25334.t1;Parent=g25334;
OX101755.1_Tachina_lurida_genome_assembly,_chromosome:_4	AUGUSTUS	stop_codon	142888800	142888802	.	-	0	ID=g25334.t1.stop1;Parent=g25334.t1;
OX101755.1_Tachina_lurida_genome_assembly,_chromosome:_4	AUGUSTUS	CDS	142888800	142888881	1	-	1	ID=g25334.t1.CDS1;Parent=g25334.t1;
OX101755.1_Tachina_lurida_genome_assembly,_chromosome:_4	AUGUSTUS	exon	142888800	142888881	.	-	.	ID=g25334.t1.exon1;Parent=g25334.t1;
OX101755.1_Tachina_lurida_genome_assembly,_chromosome:_4	AUGUSTUS	intron	142888882	142888939	1	-	.	ID=g25334.t1.intron1;Parent=g25334.t1;
OX101755.1_Tachina_lurida_genome_assembly,_chromosome:_4	AUGUSTUS	CDS	142888940	142889242	1	-	1	ID=g25334.t1.CDS2;Parent=g25334.t1;
OX101755.1_Tachina_lurida_genome_assembly,_chromosome:_4	AUGUSTUS	exon	142888940	142889242	.	-	.	ID=g25334.t1.exon2;Parent=g25334.t1;
OX101755.1_Tachina_lurida_genome_assembly,_chromosome:_4	AUGUSTUS	intron	142889243	142889303	1	-	.	ID=g25334.t1.intron2;Parent=g25334.t1;
OX101755.1_Tachina_lurida_genome_assembly,_chromosome:_4	AUGUSTUS	CDS	142889304	142889456	1	-	1	ID=g25334.t1.CDS3;Parent=g25334.t1;
OX101755.1_Tachina_lurida_genome_assembly,_chromosome:_4	AUGUSTUS	exon	142889304	142889456	.	-	.	ID=g25334.t1.exon3;Parent=g25334.t1;
OX101755.1_Tachina_lurida_genome_assembly,_chromosome:_4	AUGUSTUS	intron	142889457	142889517	0.99	-	.	ID=g25334.t1.intron3;Parent=g25334.t1;
OX101755.1_Tachina_lurida_genome_assembly,_chromosome:_4	AUGUSTUS	CDS	142889518	142889528	0.99	-	0	ID=g25334.t1.CDS4;Parent=g25334.t1;
OX101755.1_Tachina_lurida_genome_assembly,_chromosome:_4	AUGUSTUS	exon	142889518	142889528	.	-	.	ID=g25334.t1.exon4;Parent=g25334.t1;
OX101755.1_Tachina_lurida_genome_assembly,_chromosome:_4	AUGUSTUS	start_codon	142889526	142889528	.	-	0	ID=g25334.t1.start1;Parent=g25334.t1;
OX101755.1_Tachina_lurida_genome_assembly,_chromosome:_4	AUGUSTUS	gene	142890539	142891060	.	+	.	ID=g25335;
OX101755.1_Tachina_lurida_genome_assembly,_chromosome:_4	AUGUSTUS	mRNA	142890539	142891060	1	+	.	ID=g25335.t1;Parent=g25335;
OX101755.1_Tachina_lurida_genome_assembly,_chromosome:_4	AUGUSTUS	start_codon	142890539	142890541	.	+	0	ID=g25335.t1.start1;Parent=g25335.t1;
OX101755.1_Tachina_lurida_genome_assembly,_chromosome:_4	AUGUSTUS	CDS	142890539	142890598	1	+	0	ID=g25335.t1.CDS1;Parent=g25335.t1;
OX101755.1_Tachina_lurida_genome_assembly,_chromosome:_4	AUGUSTUS	exon	142890539	142890598	.	+	.	ID=g25335.t1.exon1;Parent=g25335.t1;
OX101755.1_Tachina_lurida_genome_assembly,_chromosome:_4	AUGUSTUS	intron	142890599	142890670	1	+	.	ID=g25335.t1.intron1;Parent=g25335.t1;
OX101755.1_Tachina_lurida_genome_assembly,_chromosome:_4	AUGUSTUS	CDS	142890671	142891060	1	+	0	ID=g25335.t1.CDS2;Parent=g25335.t1;
OX101755.1_Tachina_lurida_genome_assembly,_chromosome:_4	AUGUSTUS	exon	142890671	142891060	.	+	.	ID=g25335.t1.exon2;Parent=g25335.t1;
OX101755.1_Tachina_lurida_genome_assembly,_chromosome:_4	AUGUSTUS	stop_codon	142891058	142891060	.	+	0	ID=g25335.t1.stop1;Parent=g25335.t1;
OX101755.1_Tachina_lurida_genome_assembly,_chromosome:_4	AUGUSTUS	gene	142892541	142894377	.	-	.	ID=g25336;
OX101755.1_Tachina_lurida_genome_assembly,_chromosome:_4	AUGUSTUS	mRNA	142892541	142894377	0.45	-	.	ID=g25336.t1;Parent=g25336;
OX101755.1_Tachina_lurida_genome_assembly,_chromosome:_4	AUGUSTUS	stop_codon	142892541	142892543	.	-	0	ID=g25336.t1.stop1;Parent=g25336.t1;
OX101755.1_Tachina_lurida_genome_assembly,_chromosome:_4	AUGUSTUS	CDS	142892541	142892586	0.75	-	1	ID=g25336.t1.CDS1;Parent=g25336.t1;
OX101755.1_Tachina_lurida_genome_assembly,_chromosome:_4	AUGUSTUS	exon	142892541	142892586	.	-	.	ID=g25336.t1.exon1;Parent=g25336.t1;
OX101755.1_Tachina_lurida_genome_assembly,_chromosome:_4	AUGUSTUS	intron	142892587	142892827	0.64	-	.	ID=g25336.t1.intron1;Parent=g25336.t1;
OX101755.1_Tachina_lurida_genome_assembly,_chromosome:_4	AUGUSTUS	CDS	142892828	142893507	0.53	-	0	ID=g25336.t1.CDS2;Parent=g25336.t1;
OX101755.1_Tachina_lurida_genome_assembly,_chromosome:_4	AUGUSTUS	exon	142892828	142893507	.	-	.	ID=g25336.t1.exon2;Parent=g25336.t1;
OX101755.1_Tachina_lurida_genome_assembly,_chromosome:_4	AUGUSTUS	intron	142893508	142894014	0.69	-	.	ID=g25336.t1.intron2;Parent=g25336.t1;
OX101755.1_Tachina_lurida_genome_assembly,_chromosome:_4	AUGUSTUS	CDS	142894015	142894377	0.69	-	0	ID=g25336.t1.CDS3;Parent=g25336.t1;
OX101755.1_Tachina_lurida_genome_assembly,_chromosome:_4	AUGUSTUS	exon	142894015	142894377	.	-	.	ID=g25336.t1.exon3;Parent=g25336.t1;
OX101755.1_Tachina_lurida_genome_assembly,_chromosome:_4	AUGUSTUS	start_codon	142894375	142894377	.	-	0	ID=g25336.t1.start1;Parent=g25336.t1;
OX101755.1_Tachina_lurida_genome_assembly,_chromosome:_4	AUGUSTUS	gene	142895391	142897658	.	-	.	ID=g25337;
OX101755.1_Tachina_lurida_genome_assembly,_chromosome:_4	AUGUSTUS	mRNA	142895391	142897658	0.99	-	.	ID=g25337.t1;Parent=g25337;
OX101755.1_Tachina_lurida_genome_assembly,_chromosome:_4	AUGUSTUS	stop_codon	142895391	142895393	.	-	0	ID=g25337.t1.stop1;Parent=g25337.t1;
OX101755.1_Tachina_lurida_genome_assembly,_chromosome:_4	AUGUSTUS	CDS	142895391	142897658	0.99	-	0	ID=g25337.t1.CDS1;Parent=g25337.t1;
OX101755.1_Tachina_lurida_genome_assembly,_chromosome:_4	AUGUSTUS	exon	142895391	142897658	.	-	.	ID=g25337.t1.exon1;Parent=g25337.t1;
OX101755.1_Tachina_lurida_genome_assembly,_chromosome:_4	AUGUSTUS	start_codon	142897656	142897658	.	-	0	ID=g25337.t1.start1;Parent=g25337.t1;
OX101755.1_Tachina_lurida_genome_assembly,_chromosome:_4	AUGUSTUS	gene	142909970	142917937	.	-	.	ID=g25338;
OX101755.1_Tachina_lurida_genome_assembly,_chromosome:_4	AUGUSTUS	mRNA	142909970	142917937	1	-	.	ID=g25338.t1;Parent=g25338;
OX101755.1_Tachina_lurida_genome_assembly,_chromosome:_4	AUGUSTUS	stop_codon	142909970	142909972	.	-	0	ID=g25338.t1.stop1;Parent=g25338.t1;
OX101755.1_Tachina_lurida_genome_assembly,_chromosome:_4	AUGUSTUS	CDS	142909970	142910127	1	-	2	ID=g25338.t1.CDS1;Parent=g25338.t1;
OX101755.1_Tachina_lurida_genome_assembly,_chromosome:_4	AUGUSTUS	exon	142909970	142910127	.	-	.	ID=g25338.t1.exon1;Parent=g25338.t1;
OX101755.1_Tachina_lurida_genome_assembly,_chromosome:_4	AUGUSTUS	intron	142910128	142910640	1	-	.	ID=g25338.t1.intron1;Parent=g25338.t1;
OX101755.1_Tachina_lurida_genome_assembly,_chromosome:_4	AUGUSTUS	CDS	142910641	142910776	1	-	0	ID=g25338.t1.CDS2;Parent=g25338.t1;
OX101755.1_Tachina_lurida_genome_assembly,_chromosome:_4	AUGUSTUS	exon	142910641	142910776	.	-	.	ID=g25338.t1.exon2;Parent=g25338.t1;
OX101755.1_Tachina_lurida_genome_assembly,_chromosome:_4	AUGUSTUS	intron	142910777	142916092	1	-	.	ID=g25338.t1.intron2;Parent=g25338.t1;
OX101755.1_Tachina_lurida_genome_assembly,_chromosome:_4	AUGUSTUS	CDS	142916093	142916242	1	-	0	ID=g25338.t1.CDS3;Parent=g25338.t1;
OX101755.1_Tachina_lurida_genome_assembly,_chromosome:_4	AUGUSTUS	exon	142916093	142916242	.	-	.	ID=g25338.t1.exon3;Parent=g25338.t1;
OX101755.1_Tachina_lurida_genome_assembly,_chromosome:_4	AUGUSTUS	intron	142916243	142916361	1	-	.	ID=g25338.t1.intron3;Parent=g25338.t1;
OX101755.1_Tachina_lurida_genome_assembly,_chromosome:_4	AUGUSTUS	CDS	142916362	142916464	1	-	1	ID=g25338.t1.CDS4;Parent=g25338.t1;
OX101755.1_Tachina_lurida_genome_assembly,_chromosome:_4	AUGUSTUS	exon	142916362	142916464	.	-	.	ID=g25338.t1.exon4;Parent=g25338.t1;
OX101755.1_Tachina_lurida_genome_assembly,_chromosome:_4	AUGUSTUS	intron	142916465	142917845	1	-	.	ID=g25338.t1.intron4;Parent=g25338.t1;
OX101755.1_Tachina_lurida_genome_assembly,_chromosome:_4	AUGUSTUS	CDS	142917846	142917937	1	-	0	ID=g25338.t1.CDS5;Parent=g25338.t1;
OX101755.1_Tachina_lurida_genome_assembly,_chromosome:_4	AUGUSTUS	exon	142917846	142917937	.	-	.	ID=g25338.t1.exon5;Parent=g25338.t1;
OX101755.1_Tachina_lurida_genome_assembly,_chromosome:_4	AUGUSTUS	start_codon	142917935	142917937	.	-	0	ID=g25338.t1.start1;Parent=g25338.t1;
OX101755.1_Tachina_lurida_genome_assembly,_chromosome:_4	AUGUSTUS	gene	142947861	142956581	.	+	.	ID=g25339;
OX101755.1_Tachina_lurida_genome_assembly,_chromosome:_4	AUGUSTUS	mRNA	142947861	142956581	1	+	.	ID=g25339.t1;Parent=g25339;
OX101755.1_Tachina_lurida_genome_assembly,_chromosome:_4	AUGUSTUS	start_codon	142947861	142947863	.	+	0	ID=g25339.t1.start1;Parent=g25339.t1;
OX101755.1_Tachina_lurida_genome_assembly,_chromosome:_4	AUGUSTUS	CDS	142947861	142948489	1	+	0	ID=g25339.t1.CDS1;Parent=g25339.t1;
OX101755.1_Tachina_lurida_genome_assembly,_chromosome:_4	AUGUSTUS	exon	142947861	142948489	.	+	.	ID=g25339.t1.exon1;Parent=g25339.t1;
OX101755.1_Tachina_lurida_genome_assembly,_chromosome:_4	AUGUSTUS	intron	142948490	142955107	1	+	.	ID=g25339.t1.intron1;Parent=g25339.t1;
OX101755.1_Tachina_lurida_genome_assembly,_chromosome:_4	AUGUSTUS	CDS	142955108	142955346	1	+	1	ID=g25339.t1.CDS2;Parent=g25339.t1;
OX101755.1_Tachina_lurida_genome_assembly,_chromosome:_4	AUGUSTUS	exon	142955108	142955346	.	+	.	ID=g25339.t1.exon2;Parent=g25339.t1;
OX101755.1_Tachina_lurida_genome_assembly,_chromosome:_4	AUGUSTUS	intron	142955347	142956123	1	+	.	ID=g25339.t1.intron2;Parent=g25339.t1;
OX101755.1_Tachina_lurida_genome_assembly,_chromosome:_4	AUGUSTUS	CDS	142956124	142956581	1	+	2	ID=g25339.t1.CDS3;Parent=g25339.t1;
OX101755.1_Tachina_lurida_genome_assembly,_chromosome:_4	AUGUSTUS	exon	142956124	142956581	.	+	.	ID=g25339.t1.exon3;Parent=g25339.t1;
OX101755.1_Tachina_lurida_genome_assembly,_chromosome:_4	AUGUSTUS	stop_codon	142956579	142956581	.	+	0	ID=g25339.t1.stop1;Parent=g25339.t1;
OX101755.1_Tachina_lurida_genome_assembly,_chromosome:_4	AUGUSTUS	gene	142957966	142960773	.	-	.	ID=g25340;
OX101755.1_Tachina_lurida_genome_assembly,_chromosome:_4	AUGUSTUS	mRNA	142957966	142960773	0.68	-	.	ID=g25340.t1;Parent=g25340;
OX101755.1_Tachina_lurida_genome_assembly,_chromosome:_4	AUGUSTUS	stop_codon	142957966	142957968	.	-	0	ID=g25340.t1.stop1;Parent=g25340.t1;
OX101755.1_Tachina_lurida_genome_assembly,_chromosome:_4	AUGUSTUS	CDS	142957966	142957992	0.68	-	0	ID=g25340.t1.CDS1;Parent=g25340.t1;
OX101755.1_Tachina_lurida_genome_assembly,_chromosome:_4	AUGUSTUS	exon	142957966	142957992	.	-	.	ID=g25340.t1.exon1;Parent=g25340.t1;
OX101755.1_Tachina_lurida_genome_assembly,_chromosome:_4	AUGUSTUS	intron	142957993	142960086	0.68	-	.	ID=g25340.t1.intron1;Parent=g25340.t1;
OX101755.1_Tachina_lurida_genome_assembly,_chromosome:_4	AUGUSTUS	CDS	142960087	142960773	1	-	0	ID=g25340.t1.CDS2;Parent=g25340.t1;
OX101755.1_Tachina_lurida_genome_assembly,_chromosome:_4	AUGUSTUS	exon	142960087	142960773	.	-	.	ID=g25340.t1.exon2;Parent=g25340.t1;
OX101755.1_Tachina_lurida_genome_assembly,_chromosome:_4	AUGUSTUS	start_codon	142960771	142960773	.	-	0	ID=g25340.t1.start1;Parent=g25340.t1;
OX101755.1_Tachina_lurida_genome_assembly,_chromosome:_4	AUGUSTUS	gene	142972403	142977094	.	+	.	ID=g25341;
OX101755.1_Tachina_lurida_genome_assembly,_chromosome:_4	AUGUSTUS	mRNA	142972403	142977094	1	+	.	ID=g25341.t1;Parent=g25341;
OX101755.1_Tachina_lurida_genome_assembly,_chromosome:_4	AUGUSTUS	start_codon	142972403	142972405	.	+	0	ID=g25341.t1.start1;Parent=g25341.t1;
OX101755.1_Tachina_lurida_genome_assembly,_chromosome:_4	AUGUSTUS	CDS	142972403	142972480	1	+	0	ID=g25341.t1.CDS1;Parent=g25341.t1;
OX101755.1_Tachina_lurida_genome_assembly,_chromosome:_4	AUGUSTUS	exon	142972403	142972480	.	+	.	ID=g25341.t1.exon1;Parent=g25341.t1;
OX101755.1_Tachina_lurida_genome_assembly,_chromosome:_4	AUGUSTUS	intron	142972481	142972571	1	+	.	ID=g25341.t1.intron1;Parent=g25341.t1;
OX101755.1_Tachina_lurida_genome_assembly,_chromosome:_4	AUGUSTUS	CDS	142972572	142972762	1	+	0	ID=g25341.t1.CDS2;Parent=g25341.t1;
OX101755.1_Tachina_lurida_genome_assembly,_chromosome:_4	AUGUSTUS	exon	142972572	142972762	.	+	.	ID=g25341.t1.exon2;Parent=g25341.t1;
OX101755.1_Tachina_lurida_genome_assembly,_chromosome:_4	AUGUSTUS	intron	142972763	142973199	1	+	.	ID=g25341.t1.intron2;Parent=g25341.t1;
OX101755.1_Tachina_lurida_genome_assembly,_chromosome:_4	AUGUSTUS	CDS	142973200	142973406	1	+	1	ID=g25341.t1.CDS3;Parent=g25341.t1;
OX101755.1_Tachina_lurida_genome_assembly,_chromosome:_4	AUGUSTUS	exon	142973200	142973406	.	+	.	ID=g25341.t1.exon3;Parent=g25341.t1;
OX101755.1_Tachina_lurida_genome_assembly,_chromosome:_4	AUGUSTUS	intron	142973407	142973486	1	+	.	ID=g25341.t1.intron3;Parent=g25341.t1;
OX101755.1_Tachina_lurida_genome_assembly,_chromosome:_4	AUGUSTUS	CDS	142973487	142973648	1	+	1	ID=g25341.t1.CDS4;Parent=g25341.t1;
OX101755.1_Tachina_lurida_genome_assembly,_chromosome:_4	AUGUSTUS	exon	142973487	142973648	.	+	.	ID=g25341.t1.exon4;Parent=g25341.t1;
OX101755.1_Tachina_lurida_genome_assembly,_chromosome:_4	AUGUSTUS	intron	142973649	142973704	1	+	.	ID=g25341.t1.intron4;Parent=g25341.t1;
OX101755.1_Tachina_lurida_genome_assembly,_chromosome:_4	AUGUSTUS	CDS	142973705	142973801	1	+	1	ID=g25341.t1.CDS5;Parent=g25341.t1;
OX101755.1_Tachina_lurida_genome_assembly,_chromosome:_4	AUGUSTUS	exon	142973705	142973801	.	+	.	ID=g25341.t1.exon5;Parent=g25341.t1;
OX101755.1_Tachina_lurida_genome_assembly,_chromosome:_4	AUGUSTUS	intron	142973802	142975437	1	+	.	ID=g25341.t1.intron5;Parent=g25341.t1;
OX101755.1_Tachina_lurida_genome_assembly,_chromosome:_4	AUGUSTUS	CDS	142975438	142975544	1	+	0	ID=g25341.t1.CDS6;Parent=g25341.t1;
OX101755.1_Tachina_lurida_genome_assembly,_chromosome:_4	AUGUSTUS	exon	142975438	142975544	.	+	.	ID=g25341.t1.exon6;Parent=g25341.t1;
OX101755.1_Tachina_lurida_genome_assembly,_chromosome:_4	AUGUSTUS	intron	142975545	142975616	1	+	.	ID=g25341.t1.intron6;Parent=g25341.t1;
OX101755.1_Tachina_lurida_genome_assembly,_chromosome:_4	AUGUSTUS	CDS	142975617	142975748	1	+	1	ID=g25341.t1.CDS7;Parent=g25341.t1;
OX101755.1_Tachina_lurida_genome_assembly,_chromosome:_4	AUGUSTUS	exon	142975617	142975748	.	+	.	ID=g25341.t1.exon7;Parent=g25341.t1;
OX101755.1_Tachina_lurida_genome_assembly,_chromosome:_4	AUGUSTUS	intron	142975749	142975808	1	+	.	ID=g25341.t1.intron7;Parent=g25341.t1;
OX101755.1_Tachina_lurida_genome_assembly,_chromosome:_4	AUGUSTUS	CDS	142975809	142975988	1	+	1	ID=g25341.t1.CDS8;Parent=g25341.t1;
OX101755.1_Tachina_lurida_genome_assembly,_chromosome:_4	AUGUSTUS	exon	142975809	142975988	.	+	.	ID=g25341.t1.exon8;Parent=g25341.t1;
OX101755.1_Tachina_lurida_genome_assembly,_chromosome:_4	AUGUSTUS	intron	142975989	142976049	1	+	.	ID=g25341.t1.intron8;Parent=g25341.t1;
OX101755.1_Tachina_lurida_genome_assembly,_chromosome:_4	AUGUSTUS	CDS	142976050	142977094	1	+	1	ID=g25341.t1.CDS9;Parent=g25341.t1;
OX101755.1_Tachina_lurida_genome_assembly,_chromosome:_4	AUGUSTUS	exon	142976050	142977094	.	+	.	ID=g25341.t1.exon9;Parent=g25341.t1;
OX101755.1_Tachina_lurida_genome_assembly,_chromosome:_4	AUGUSTUS	stop_codon	142977092	142977094	.	+	0	ID=g25341.t1.stop1;Parent=g25341.t1;
OX101755.1_Tachina_lurida_genome_assembly,_chromosome:_4	AUGUSTUS	gene	142980198	142981965	.	-	.	ID=g25342;
OX101755.1_Tachina_lurida_genome_assembly,_chromosome:_4	AUGUSTUS	mRNA	142980198	142981965	1	-	.	ID=g25342.t1;Parent=g25342;
OX101755.1_Tachina_lurida_genome_assembly,_chromosome:_4	AUGUSTUS	stop_codon	142980198	142980200	.	-	0	ID=g25342.t1.stop1;Parent=g25342.t1;
OX101755.1_Tachina_lurida_genome_assembly,_chromosome:_4	AUGUSTUS	CDS	142980198	142981784	1	-	0	ID=g25342.t1.CDS1;Parent=g25342.t1;
OX101755.1_Tachina_lurida_genome_assembly,_chromosome:_4	AUGUSTUS	exon	142980198	142981784	.	-	.	ID=g25342.t1.exon1;Parent=g25342.t1;
OX101755.1_Tachina_lurida_genome_assembly,_chromosome:_4	AUGUSTUS	intron	142981785	142981884	1	-	.	ID=g25342.t1.intron1;Parent=g25342.t1;
OX101755.1_Tachina_lurida_genome_assembly,_chromosome:_4	AUGUSTUS	CDS	142981885	142981965	1	-	0	ID=g25342.t1.CDS2;Parent=g25342.t1;
OX101755.1_Tachina_lurida_genome_assembly,_chromosome:_4	AUGUSTUS	exon	142981885	142981965	.	-	.	ID=g25342.t1.exon2;Parent=g25342.t1;
OX101755.1_Tachina_lurida_genome_assembly,_chromosome:_4	AUGUSTUS	start_codon	142981963	142981965	.	-	0	ID=g25342.t1.start1;Parent=g25342.t1;
OX101755.1_Tachina_lurida_genome_assembly,_chromosome:_4	AUGUSTUS	gene	142983274	142984541	.	+	.	ID=g25343;
OX101755.1_Tachina_lurida_genome_assembly,_chromosome:_4	AUGUSTUS	mRNA	142983274	142984541	1	+	.	ID=g25343.t1;Parent=g25343;
OX101755.1_Tachina_lurida_genome_assembly,_chromosome:_4	AUGUSTUS	start_codon	142983274	142983276	.	+	0	ID=g25343.t1.start1;Parent=g25343.t1;
OX101755.1_Tachina_lurida_genome_assembly,_chromosome:_4	AUGUSTUS	CDS	142983274	142983538	1	+	0	ID=g25343.t1.CDS1;Parent=g25343.t1;
OX101755.1_Tachina_lurida_genome_assembly,_chromosome:_4	AUGUSTUS	exon	142983274	142983538	.	+	.	ID=g25343.t1.exon1;Parent=g25343.t1;
OX101755.1_Tachina_lurida_genome_assembly,_chromosome:_4	AUGUSTUS	intron	142983539	142983665	1	+	.	ID=g25343.t1.intron1;Parent=g25343.t1;
OX101755.1_Tachina_lurida_genome_assembly,_chromosome:_4	AUGUSTUS	CDS	142983666	142983981	1	+	2	ID=g25343.t1.CDS2;Parent=g25343.t1;
OX101755.1_Tachina_lurida_genome_assembly,_chromosome:_4	AUGUSTUS	exon	142983666	142983981	.	+	.	ID=g25343.t1.exon2;Parent=g25343.t1;
OX101755.1_Tachina_lurida_genome_assembly,_chromosome:_4	AUGUSTUS	intron	142983982	142984078	1	+	.	ID=g25343.t1.intron2;Parent=g25343.t1;
OX101755.1_Tachina_lurida_genome_assembly,_chromosome:_4	AUGUSTUS	CDS	142984079	142984541	1	+	1	ID=g25343.t1.CDS3;Parent=g25343.t1;
OX101755.1_Tachina_lurida_genome_assembly,_chromosome:_4	AUGUSTUS	exon	142984079	142984541	.	+	.	ID=g25343.t1.exon3;Parent=g25343.t1;
OX101755.1_Tachina_lurida_genome_assembly,_chromosome:_4	AUGUSTUS	stop_codon	142984539	142984541	.	+	0	ID=g25343.t1.stop1;Parent=g25343.t1;
OX101755.1_Tachina_lurida_genome_assembly,_chromosome:_4	AUGUSTUS	mRNA	142983274	142984541	1	+	.	ID=g25343.t2;Parent=g25343;
OX101755.1_Tachina_lurida_genome_assembly,_chromosome:_4	AUGUSTUS	start_codon	142983274	142983276	.	+	0	ID=g25343.t2.start1;Parent=g25343.t2;
OX101755.1_Tachina_lurida_genome_assembly,_chromosome:_4	AUGUSTUS	CDS	142983274	142983538	1	+	0	ID=g25343.t2.CDS1;Parent=g25343.t2;
OX101755.1_Tachina_lurida_genome_assembly,_chromosome:_4	AUGUSTUS	exon	142983274	142983538	.	+	.	ID=g25343.t2.exon1;Parent=g25343.t2;
OX101755.1_Tachina_lurida_genome_assembly,_chromosome:_4	AUGUSTUS	intron	142983539	142983851	1	+	.	ID=g25343.t2.intron1;Parent=g25343.t2;
OX101755.1_Tachina_lurida_genome_assembly,_chromosome:_4	AUGUSTUS	CDS	142983852	142983981	1	+	2	ID=g25343.t2.CDS2;Parent=g25343.t2;
OX101755.1_Tachina_lurida_genome_assembly,_chromosome:_4	AUGUSTUS	exon	142983852	142983981	.	+	.	ID=g25343.t2.exon2;Parent=g25343.t2;
OX101755.1_Tachina_lurida_genome_assembly,_chromosome:_4	AUGUSTUS	intron	142983982	142984078	1	+	.	ID=g25343.t2.intron2;Parent=g25343.t2;
OX101755.1_Tachina_lurida_genome_assembly,_chromosome:_4	AUGUSTUS	CDS	142984079	142984541	1	+	1	ID=g25343.t2.CDS3;Parent=g25343.t2;
OX101755.1_Tachina_lurida_genome_assembly,_chromosome:_4	AUGUSTUS	exon	142984079	142984541	.	+	.	ID=g25343.t2.exon3;Parent=g25343.t2;
OX101755.1_Tachina_lurida_genome_assembly,_chromosome:_4	AUGUSTUS	stop_codon	142984539	142984541	.	+	0	ID=g25343.t2.stop1;Parent=g25343.t2;
OX101755.1_Tachina_lurida_genome_assembly,_chromosome:_4	AUGUSTUS	gene	142984821	142995037	.	-	.	ID=g25344;
OX101755.1_Tachina_lurida_genome_assembly,_chromosome:_4	AUGUSTUS	mRNA	142984821	142995037	1	-	.	ID=g25344.t1;Parent=g25344;
OX101755.1_Tachina_lurida_genome_assembly,_chromosome:_4	AUGUSTUS	stop_codon	142984821	142984823	.	-	0	ID=g25344.t1.stop1;Parent=g25344.t1;
OX101755.1_Tachina_lurida_genome_assembly,_chromosome:_4	AUGUSTUS	CDS	142984821	142984929	1	-	1	ID=g25344.t1.CDS1;Parent=g25344.t1;
OX101755.1_Tachina_lurida_genome_assembly,_chromosome:_4	AUGUSTUS	exon	142984821	142984929	.	-	.	ID=g25344.t1.exon1;Parent=g25344.t1;
OX101755.1_Tachina_lurida_genome_assembly,_chromosome:_4	AUGUSTUS	intron	142984930	142984998	1	-	.	ID=g25344.t1.intron1;Parent=g25344.t1;
OX101755.1_Tachina_lurida_genome_assembly,_chromosome:_4	AUGUSTUS	CDS	142984999	142985296	1	-	2	ID=g25344.t1.CDS2;Parent=g25344.t1;
OX101755.1_Tachina_lurida_genome_assembly,_chromosome:_4	AUGUSTUS	exon	142984999	142985296	.	-	.	ID=g25344.t1.exon2;Parent=g25344.t1;
OX101755.1_Tachina_lurida_genome_assembly,_chromosome:_4	AUGUSTUS	intron	142985297	142990646	1	-	.	ID=g25344.t1.intron2;Parent=g25344.t1;
OX101755.1_Tachina_lurida_genome_assembly,_chromosome:_4	AUGUSTUS	CDS	142990647	142990871	1	-	2	ID=g25344.t1.CDS3;Parent=g25344.t1;
OX101755.1_Tachina_lurida_genome_assembly,_chromosome:_4	AUGUSTUS	exon	142990647	142990871	.	-	.	ID=g25344.t1.exon3;Parent=g25344.t1;
OX101755.1_Tachina_lurida_genome_assembly,_chromosome:_4	AUGUSTUS	intron	142990872	142990986	1	-	.	ID=g25344.t1.intron3;Parent=g25344.t1;
OX101755.1_Tachina_lurida_genome_assembly,_chromosome:_4	AUGUSTUS	CDS	142990987	142991165	1	-	1	ID=g25344.t1.CDS4;Parent=g25344.t1;
OX101755.1_Tachina_lurida_genome_assembly,_chromosome:_4	AUGUSTUS	exon	142990987	142991165	.	-	.	ID=g25344.t1.exon4;Parent=g25344.t1;
OX101755.1_Tachina_lurida_genome_assembly,_chromosome:_4	AUGUSTUS	intron	142991166	142991243	1	-	.	ID=g25344.t1.intron4;Parent=g25344.t1;
OX101755.1_Tachina_lurida_genome_assembly,_chromosome:_4	AUGUSTUS	CDS	142991244	142991518	1	-	0	ID=g25344.t1.CDS5;Parent=g25344.t1;
OX101755.1_Tachina_lurida_genome_assembly,_chromosome:_4	AUGUSTUS	exon	142991244	142991518	.	-	.	ID=g25344.t1.exon5;Parent=g25344.t1;
OX101755.1_Tachina_lurida_genome_assembly,_chromosome:_4	AUGUSTUS	intron	142991519	142991596	1	-	.	ID=g25344.t1.intron5;Parent=g25344.t1;
OX101755.1_Tachina_lurida_genome_assembly,_chromosome:_4	AUGUSTUS	CDS	142991597	142992029	1	-	1	ID=g25344.t1.CDS6;Parent=g25344.t1;
OX101755.1_Tachina_lurida_genome_assembly,_chromosome:_4	AUGUSTUS	exon	142991597	142992029	.	-	.	ID=g25344.t1.exon6;Parent=g25344.t1;
OX101755.1_Tachina_lurida_genome_assembly,_chromosome:_4	AUGUSTUS	intron	142992030	142992112	1	-	.	ID=g25344.t1.intron6;Parent=g25344.t1;
OX101755.1_Tachina_lurida_genome_assembly,_chromosome:_4	AUGUSTUS	CDS	142992113	142992247	1	-	1	ID=g25344.t1.CDS7;Parent=g25344.t1;
OX101755.1_Tachina_lurida_genome_assembly,_chromosome:_4	AUGUSTUS	exon	142992113	142992247	.	-	.	ID=g25344.t1.exon7;Parent=g25344.t1;
OX101755.1_Tachina_lurida_genome_assembly,_chromosome:_4	AUGUSTUS	intron	142992248	142992299	1	-	.	ID=g25344.t1.intron7;Parent=g25344.t1;
OX101755.1_Tachina_lurida_genome_assembly,_chromosome:_4	AUGUSTUS	CDS	142992300	142992562	1	-	0	ID=g25344.t1.CDS8;Parent=g25344.t1;
OX101755.1_Tachina_lurida_genome_assembly,_chromosome:_4	AUGUSTUS	exon	142992300	142992562	.	-	.	ID=g25344.t1.exon8;Parent=g25344.t1;
OX101755.1_Tachina_lurida_genome_assembly,_chromosome:_4	AUGUSTUS	intron	142992563	142992624	1	-	.	ID=g25344.t1.intron8;Parent=g25344.t1;
OX101755.1_Tachina_lurida_genome_assembly,_chromosome:_4	AUGUSTUS	CDS	142992625	142994049	1	-	0	ID=g25344.t1.CDS9;Parent=g25344.t1;
OX101755.1_Tachina_lurida_genome_assembly,_chromosome:_4	AUGUSTUS	exon	142992625	142994049	.	-	.	ID=g25344.t1.exon9;Parent=g25344.t1;
OX101755.1_Tachina_lurida_genome_assembly,_chromosome:_4	AUGUSTUS	intron	142994050	142994119	1	-	.	ID=g25344.t1.intron9;Parent=g25344.t1;
OX101755.1_Tachina_lurida_genome_assembly,_chromosome:_4	AUGUSTUS	CDS	142994120	142994236	1	-	0	ID=g25344.t1.CDS10;Parent=g25344.t1;
OX101755.1_Tachina_lurida_genome_assembly,_chromosome:_4	AUGUSTUS	exon	142994120	142994236	.	-	.	ID=g25344.t1.exon10;Parent=g25344.t1;
OX101755.1_Tachina_lurida_genome_assembly,_chromosome:_4	AUGUSTUS	intron	142994237	142994292	1	-	.	ID=g25344.t1.intron10;Parent=g25344.t1;
OX101755.1_Tachina_lurida_genome_assembly,_chromosome:_4	AUGUSTUS	CDS	142994293	142994843	1	-	2	ID=g25344.t1.CDS11;Parent=g25344.t1;
OX101755.1_Tachina_lurida_genome_assembly,_chromosome:_4	AUGUSTUS	exon	142994293	142994843	.	-	.	ID=g25344.t1.exon11;Parent=g25344.t1;
OX101755.1_Tachina_lurida_genome_assembly,_chromosome:_4	AUGUSTUS	intron	142994844	142994895	1	-	.	ID=g25344.t1.intron11;Parent=g25344.t1;
OX101755.1_Tachina_lurida_genome_assembly,_chromosome:_4	AUGUSTUS	CDS	142994896	142995037	1	-	0	ID=g25344.t1.CDS12;Parent=g25344.t1;
OX101755.1_Tachina_lurida_genome_assembly,_chromosome:_4	AUGUSTUS	exon	142994896	142995037	.	-	.	ID=g25344.t1.exon12;Parent=g25344.t1;
OX101755.1_Tachina_lurida_genome_assembly,_chromosome:_4	AUGUSTUS	start_codon	142995035	142995037	.	-	0	ID=g25344.t1.start1;Parent=g25344.t1;
OX101755.1_Tachina_lurida_genome_assembly,_chromosome:_4	AUGUSTUS	gene	143002622	143003206	.	-	.	ID=g25345;
OX101755.1_Tachina_lurida_genome_assembly,_chromosome:_4	AUGUSTUS	mRNA	143002622	143003206	0.87	-	.	ID=g25345.t1;Parent=g25345;
OX101755.1_Tachina_lurida_genome_assembly,_chromosome:_4	AUGUSTUS	stop_codon	143002622	143002624	.	-	0	ID=g25345.t1.stop1;Parent=g25345.t1;
OX101755.1_Tachina_lurida_genome_assembly,_chromosome:_4	AUGUSTUS	CDS	143002622	143003206	0.87	-	0	ID=g25345.t1.CDS1;Parent=g25345.t1;
OX101755.1_Tachina_lurida_genome_assembly,_chromosome:_4	AUGUSTUS	exon	143002622	143003206	.	-	.	ID=g25345.t1.exon1;Parent=g25345.t1;
OX101755.1_Tachina_lurida_genome_assembly,_chromosome:_4	AUGUSTUS	start_codon	143003204	143003206	.	-	0	ID=g25345.t1.start1;Parent=g25345.t1;
OX101755.1_Tachina_lurida_genome_assembly,_chromosome:_4	AUGUSTUS	gene	143102570	143134811	.	+	.	ID=g25346;
OX101755.1_Tachina_lurida_genome_assembly,_chromosome:_4	AUGUSTUS	mRNA	143102570	143134811	0.41	+	.	ID=g25346.t1;Parent=g25346;
OX101755.1_Tachina_lurida_genome_assembly,_chromosome:_4	AUGUSTUS	start_codon	143102570	143102572	.	+	0	ID=g25346.t1.start1;Parent=g25346.t1;
OX101755.1_Tachina_lurida_genome_assembly,_chromosome:_4	AUGUSTUS	CDS	143102570	143102692	0.62	+	0	ID=g25346.t1.CDS1;Parent=g25346.t1;
OX101755.1_Tachina_lurida_genome_assembly,_chromosome:_4	AUGUSTUS	exon	143102570	143102692	.	+	.	ID=g25346.t1.exon1;Parent=g25346.t1;
OX101755.1_Tachina_lurida_genome_assembly,_chromosome:_4	AUGUSTUS	intron	143102693	143104713	1	+	.	ID=g25346.t1.intron1;Parent=g25346.t1;
OX101755.1_Tachina_lurida_genome_assembly,_chromosome:_4	AUGUSTUS	CDS	143104714	143105111	1	+	0	ID=g25346.t1.CDS2;Parent=g25346.t1;
OX101755.1_Tachina_lurida_genome_assembly,_chromosome:_4	AUGUSTUS	exon	143104714	143105111	.	+	.	ID=g25346.t1.exon2;Parent=g25346.t1;
OX101755.1_Tachina_lurida_genome_assembly,_chromosome:_4	AUGUSTUS	intron	143105112	143128243	1	+	.	ID=g25346.t1.intron2;Parent=g25346.t1;
OX101755.1_Tachina_lurida_genome_assembly,_chromosome:_4	AUGUSTUS	CDS	143128244	143128762	1	+	1	ID=g25346.t1.CDS3;Parent=g25346.t1;
OX101755.1_Tachina_lurida_genome_assembly,_chromosome:_4	AUGUSTUS	exon	143128244	143128762	.	+	.	ID=g25346.t1.exon3;Parent=g25346.t1;
OX101755.1_Tachina_lurida_genome_assembly,_chromosome:_4	AUGUSTUS	intron	143128763	143129926	1	+	.	ID=g25346.t1.intron3;Parent=g25346.t1;
OX101755.1_Tachina_lurida_genome_assembly,_chromosome:_4	AUGUSTUS	CDS	143129927	143130070	1	+	1	ID=g25346.t1.CDS4;Parent=g25346.t1;
OX101755.1_Tachina_lurida_genome_assembly,_chromosome:_4	AUGUSTUS	exon	143129927	143130070	.	+	.	ID=g25346.t1.exon4;Parent=g25346.t1;
OX101755.1_Tachina_lurida_genome_assembly,_chromosome:_4	AUGUSTUS	intron	143130071	143130159	1	+	.	ID=g25346.t1.intron4;Parent=g25346.t1;
OX101755.1_Tachina_lurida_genome_assembly,_chromosome:_4	AUGUSTUS	CDS	143130160	143130442	1	+	1	ID=g25346.t1.CDS5;Parent=g25346.t1;
OX101755.1_Tachina_lurida_genome_assembly,_chromosome:_4	AUGUSTUS	exon	143130160	143130442	.	+	.	ID=g25346.t1.exon5;Parent=g25346.t1;
OX101755.1_Tachina_lurida_genome_assembly,_chromosome:_4	AUGUSTUS	intron	143130443	143133610	1	+	.	ID=g25346.t1.intron5;Parent=g25346.t1;
OX101755.1_Tachina_lurida_genome_assembly,_chromosome:_4	AUGUSTUS	CDS	143133611	143133767	1	+	0	ID=g25346.t1.CDS6;Parent=g25346.t1;
OX101755.1_Tachina_lurida_genome_assembly,_chromosome:_4	AUGUSTUS	exon	143133611	143133767	.	+	.	ID=g25346.t1.exon6;Parent=g25346.t1;
OX101755.1_Tachina_lurida_genome_assembly,_chromosome:_4	AUGUSTUS	intron	143133768	143133840	1	+	.	ID=g25346.t1.intron6;Parent=g25346.t1;
OX101755.1_Tachina_lurida_genome_assembly,_chromosome:_4	AUGUSTUS	CDS	143133841	143134097	1	+	2	ID=g25346.t1.CDS7;Parent=g25346.t1;
OX101755.1_Tachina_lurida_genome_assembly,_chromosome:_4	AUGUSTUS	exon	143133841	143134097	.	+	.	ID=g25346.t1.exon7;Parent=g25346.t1;
OX101755.1_Tachina_lurida_genome_assembly,_chromosome:_4	AUGUSTUS	intron	143134098	143134389	1	+	.	ID=g25346.t1.intron7;Parent=g25346.t1;
OX101755.1_Tachina_lurida_genome_assembly,_chromosome:_4	AUGUSTUS	CDS	143134390	143134594	0.81	+	0	ID=g25346.t1.CDS8;Parent=g25346.t1;
OX101755.1_Tachina_lurida_genome_assembly,_chromosome:_4	AUGUSTUS	exon	143134390	143134594	.	+	.	ID=g25346.t1.exon8;Parent=g25346.t1;
OX101755.1_Tachina_lurida_genome_assembly,_chromosome:_4	AUGUSTUS	intron	143134595	143134785	0.68	+	.	ID=g25346.t1.intron8;Parent=g25346.t1;
OX101755.1_Tachina_lurida_genome_assembly,_chromosome:_4	AUGUSTUS	CDS	143134786	143134811	0.68	+	2	ID=g25346.t1.CDS9;Parent=g25346.t1;
OX101755.1_Tachina_lurida_genome_assembly,_chromosome:_4	AUGUSTUS	exon	143134786	143134811	.	+	.	ID=g25346.t1.exon9;Parent=g25346.t1;
OX101755.1_Tachina_lurida_genome_assembly,_chromosome:_4	AUGUSTUS	stop_codon	143134809	143134811	.	+	0	ID=g25346.t1.stop1;Parent=g25346.t1;
OX101755.1_Tachina_lurida_genome_assembly,_chromosome:_4	GeneMark.hmm3	mRNA	143102582	143105115	.	+	.	ID=g25346.t2;Parent=g25346;
OX101755.1_Tachina_lurida_genome_assembly,_chromosome:_4	GeneMark.hmm3	start_codon	143102582	143102584	.	+	0	ID=g25346.t2.start1;Parent=g25346.t2;
OX101755.1_Tachina_lurida_genome_assembly,_chromosome:_4	GeneMark.hmm3	CDS	143102582	143102692	.	+	0	ID=g25346.t2.CDS1;Parent=g25346.t2;
OX101755.1_Tachina_lurida_genome_assembly,_chromosome:_4	GeneMark.hmm3	exon	143102582	143102692	0	+	.	ID=g25346.t2.exon1;Parent=g25346.t2;
OX101755.1_Tachina_lurida_genome_assembly,_chromosome:_4	GeneMark.hmm3	intron	143102693	143104713	.	+	0	ID=g25346.t2.intron1;Parent=g25346.t2;
OX101755.1_Tachina_lurida_genome_assembly,_chromosome:_4	GeneMark.hmm3	CDS	143104714	143105115	.	+	0	ID=g25346.t2.CDS2;Parent=g25346.t2;
OX101755.1_Tachina_lurida_genome_assembly,_chromosome:_4	GeneMark.hmm3	exon	143104714	143105115	0	+	.	ID=g25346.t2.exon2;Parent=g25346.t2;
OX101755.1_Tachina_lurida_genome_assembly,_chromosome:_4	GeneMark.hmm3	stop_codon	143105113	143105115	.	+	0	ID=g25346.t2.stop1;Parent=g25346.t2;
OX101755.1_Tachina_lurida_genome_assembly,_chromosome:_4	AUGUSTUS	gene	143152779	143156705	.	+	.	ID=g25347;
OX101755.1_Tachina_lurida_genome_assembly,_chromosome:_4	AUGUSTUS	mRNA	143152779	143156705	0.74	+	.	ID=g25347.t1;Parent=g25347;
OX101755.1_Tachina_lurida_genome_assembly,_chromosome:_4	AUGUSTUS	start_codon	143152779	143152781	.	+	0	ID=g25347.t1.start1;Parent=g25347.t1;
OX101755.1_Tachina_lurida_genome_assembly,_chromosome:_4	AUGUSTUS	CDS	143152779	143154247	1	+	0	ID=g25347.t1.CDS1;Parent=g25347.t1;
OX101755.1_Tachina_lurida_genome_assembly,_chromosome:_4	AUGUSTUS	exon	143152779	143154247	.	+	.	ID=g25347.t1.exon1;Parent=g25347.t1;
OX101755.1_Tachina_lurida_genome_assembly,_chromosome:_4	AUGUSTUS	intron	143154248	143156365	1	+	.	ID=g25347.t1.intron1;Parent=g25347.t1;
OX101755.1_Tachina_lurida_genome_assembly,_chromosome:_4	AUGUSTUS	CDS	143156366	143156705	0.74	+	1	ID=g25347.t1.CDS2;Parent=g25347.t1;
OX101755.1_Tachina_lurida_genome_assembly,_chromosome:_4	AUGUSTUS	exon	143156366	143156705	.	+	.	ID=g25347.t1.exon2;Parent=g25347.t1;
OX101755.1_Tachina_lurida_genome_assembly,_chromosome:_4	AUGUSTUS	stop_codon	143156703	143156705	.	+	0	ID=g25347.t1.stop1;Parent=g25347.t1;
OX101755.1_Tachina_lurida_genome_assembly,_chromosome:_4	AUGUSTUS	gene	143177295	143177715	.	+	.	ID=g25348;
OX101755.1_Tachina_lurida_genome_assembly,_chromosome:_4	AUGUSTUS	mRNA	143177295	143177715	0.29	+	.	ID=g25348.t1;Parent=g25348;
OX101755.1_Tachina_lurida_genome_assembly,_chromosome:_4	AUGUSTUS	start_codon	143177295	143177297	.	+	0	ID=g25348.t1.start1;Parent=g25348.t1;
OX101755.1_Tachina_lurida_genome_assembly,_chromosome:_4	AUGUSTUS	CDS	143177295	143177444	0.73	+	0	ID=g25348.t1.CDS1;Parent=g25348.t1;
OX101755.1_Tachina_lurida_genome_assembly,_chromosome:_4	AUGUSTUS	exon	143177295	143177444	.	+	.	ID=g25348.t1.exon1;Parent=g25348.t1;
OX101755.1_Tachina_lurida_genome_assembly,_chromosome:_4	AUGUSTUS	intron	143177445	143177658	0.29	+	.	ID=g25348.t1.intron1;Parent=g25348.t1;
OX101755.1_Tachina_lurida_genome_assembly,_chromosome:_4	AUGUSTUS	CDS	143177659	143177715	0.29	+	0	ID=g25348.t1.CDS2;Parent=g25348.t1;
OX101755.1_Tachina_lurida_genome_assembly,_chromosome:_4	AUGUSTUS	exon	143177659	143177715	.	+	.	ID=g25348.t1.exon2;Parent=g25348.t1;
OX101755.1_Tachina_lurida_genome_assembly,_chromosome:_4	AUGUSTUS	stop_codon	143177713	143177715	.	+	0	ID=g25348.t1.stop1;Parent=g25348.t1;
OX101755.1_Tachina_lurida_genome_assembly,_chromosome:_4	AUGUSTUS	gene	143265874	143266409	.	-	.	ID=g25349;
OX101755.1_Tachina_lurida_genome_assembly,_chromosome:_4	AUGUSTUS	mRNA	143265874	143266409	1	-	.	ID=g25349.t1;Parent=g25349;
OX101755.1_Tachina_lurida_genome_assembly,_chromosome:_4	AUGUSTUS	stop_codon	143265874	143265876	.	-	0	ID=g25349.t1.stop1;Parent=g25349.t1;
OX101755.1_Tachina_lurida_genome_assembly,_chromosome:_4	AUGUSTUS	CDS	143265874	143266091	1	-	2	ID=g25349.t1.CDS1;Parent=g25349.t1;
OX101755.1_Tachina_lurida_genome_assembly,_chromosome:_4	AUGUSTUS	exon	143265874	143266091	.	-	.	ID=g25349.t1.exon1;Parent=g25349.t1;
OX101755.1_Tachina_lurida_genome_assembly,_chromosome:_4	AUGUSTUS	intron	143266092	143266177	1	-	.	ID=g25349.t1.intron1;Parent=g25349.t1;
OX101755.1_Tachina_lurida_genome_assembly,_chromosome:_4	AUGUSTUS	CDS	143266178	143266409	1	-	0	ID=g25349.t1.CDS2;Parent=g25349.t1;
OX101755.1_Tachina_lurida_genome_assembly,_chromosome:_4	AUGUSTUS	exon	143266178	143266409	.	-	.	ID=g25349.t1.exon2;Parent=g25349.t1;
OX101755.1_Tachina_lurida_genome_assembly,_chromosome:_4	AUGUSTUS	start_codon	143266407	143266409	.	-	0	ID=g25349.t1.start1;Parent=g25349.t1;
OX101755.1_Tachina_lurida_genome_assembly,_chromosome:_4	AUGUSTUS	gene	143313603	143313890	.	-	.	ID=g25350;
OX101755.1_Tachina_lurida_genome_assembly,_chromosome:_4	AUGUSTUS	mRNA	143313603	143313890	0.88	-	.	ID=g25350.t1;Parent=g25350;
OX101755.1_Tachina_lurida_genome_assembly,_chromosome:_4	AUGUSTUS	stop_codon	143313603	143313605	.	-	0	ID=g25350.t1.stop1;Parent=g25350.t1;
OX101755.1_Tachina_lurida_genome_assembly,_chromosome:_4	AUGUSTUS	CDS	143313603	143313890	0.88	-	0	ID=g25350.t1.CDS1;Parent=g25350.t1;
OX101755.1_Tachina_lurida_genome_assembly,_chromosome:_4	AUGUSTUS	exon	143313603	143313890	.	-	.	ID=g25350.t1.exon1;Parent=g25350.t1;
OX101755.1_Tachina_lurida_genome_assembly,_chromosome:_4	AUGUSTUS	start_codon	143313888	143313890	.	-	0	ID=g25350.t1.start1;Parent=g25350.t1;
OX101755.1_Tachina_lurida_genome_assembly,_chromosome:_4	AUGUSTUS	gene	143338929	143349016	.	+	.	ID=g25351;
OX101755.1_Tachina_lurida_genome_assembly,_chromosome:_4	AUGUSTUS	mRNA	143338929	143349016	1	+	.	ID=g25351.t1;Parent=g25351;
OX101755.1_Tachina_lurida_genome_assembly,_chromosome:_4	AUGUSTUS	start_codon	143338929	143338931	.	+	0	ID=g25351.t1.start1;Parent=g25351.t1;
OX101755.1_Tachina_lurida_genome_assembly,_chromosome:_4	AUGUSTUS	CDS	143338929	143339069	1	+	0	ID=g25351.t1.CDS1;Parent=g25351.t1;
OX101755.1_Tachina_lurida_genome_assembly,_chromosome:_4	AUGUSTUS	exon	143338929	143339069	.	+	.	ID=g25351.t1.exon1;Parent=g25351.t1;
OX101755.1_Tachina_lurida_genome_assembly,_chromosome:_4	AUGUSTUS	intron	143339070	143339660	1	+	.	ID=g25351.t1.intron1;Parent=g25351.t1;
OX101755.1_Tachina_lurida_genome_assembly,_chromosome:_4	AUGUSTUS	CDS	143339661	143339802	1	+	0	ID=g25351.t1.CDS2;Parent=g25351.t1;
OX101755.1_Tachina_lurida_genome_assembly,_chromosome:_4	AUGUSTUS	exon	143339661	143339802	.	+	.	ID=g25351.t1.exon2;Parent=g25351.t1;
OX101755.1_Tachina_lurida_genome_assembly,_chromosome:_4	AUGUSTUS	intron	143339803	143339877	1	+	.	ID=g25351.t1.intron2;Parent=g25351.t1;
OX101755.1_Tachina_lurida_genome_assembly,_chromosome:_4	AUGUSTUS	CDS	143339878	143340194	1	+	2	ID=g25351.t1.CDS3;Parent=g25351.t1;
OX101755.1_Tachina_lurida_genome_assembly,_chromosome:_4	AUGUSTUS	exon	143339878	143340194	.	+	.	ID=g25351.t1.exon3;Parent=g25351.t1;
OX101755.1_Tachina_lurida_genome_assembly,_chromosome:_4	AUGUSTUS	intron	143340195	143341958	1	+	.	ID=g25351.t1.intron3;Parent=g25351.t1;
OX101755.1_Tachina_lurida_genome_assembly,_chromosome:_4	AUGUSTUS	CDS	143341959	143342103	1	+	0	ID=g25351.t1.CDS4;Parent=g25351.t1;
OX101755.1_Tachina_lurida_genome_assembly,_chromosome:_4	AUGUSTUS	exon	143341959	143342103	.	+	.	ID=g25351.t1.exon4;Parent=g25351.t1;
OX101755.1_Tachina_lurida_genome_assembly,_chromosome:_4	AUGUSTUS	intron	143342104	143342609	1	+	.	ID=g25351.t1.intron4;Parent=g25351.t1;
OX101755.1_Tachina_lurida_genome_assembly,_chromosome:_4	AUGUSTUS	CDS	143342610	143342860	1	+	2	ID=g25351.t1.CDS5;Parent=g25351.t1;
OX101755.1_Tachina_lurida_genome_assembly,_chromosome:_4	AUGUSTUS	exon	143342610	143342860	.	+	.	ID=g25351.t1.exon5;Parent=g25351.t1;
OX101755.1_Tachina_lurida_genome_assembly,_chromosome:_4	AUGUSTUS	intron	143342861	143346639	1	+	.	ID=g25351.t1.intron5;Parent=g25351.t1;
OX101755.1_Tachina_lurida_genome_assembly,_chromosome:_4	AUGUSTUS	CDS	143346640	143346766	1	+	0	ID=g25351.t1.CDS6;Parent=g25351.t1;
OX101755.1_Tachina_lurida_genome_assembly,_chromosome:_4	AUGUSTUS	exon	143346640	143346766	.	+	.	ID=g25351.t1.exon6;Parent=g25351.t1;
OX101755.1_Tachina_lurida_genome_assembly,_chromosome:_4	AUGUSTUS	intron	143346767	143346821	1	+	.	ID=g25351.t1.intron6;Parent=g25351.t1;
OX101755.1_Tachina_lurida_genome_assembly,_chromosome:_4	AUGUSTUS	CDS	143346822	143347138	1	+	2	ID=g25351.t1.CDS7;Parent=g25351.t1;
OX101755.1_Tachina_lurida_genome_assembly,_chromosome:_4	AUGUSTUS	exon	143346822	143347138	.	+	.	ID=g25351.t1.exon7;Parent=g25351.t1;
OX101755.1_Tachina_lurida_genome_assembly,_chromosome:_4	AUGUSTUS	intron	143347139	143347201	1	+	.	ID=g25351.t1.intron7;Parent=g25351.t1;
OX101755.1_Tachina_lurida_genome_assembly,_chromosome:_4	AUGUSTUS	CDS	143347202	143347354	1	+	0	ID=g25351.t1.CDS8;Parent=g25351.t1;
OX101755.1_Tachina_lurida_genome_assembly,_chromosome:_4	AUGUSTUS	exon	143347202	143347354	.	+	.	ID=g25351.t1.exon8;Parent=g25351.t1;
OX101755.1_Tachina_lurida_genome_assembly,_chromosome:_4	AUGUSTUS	intron	143347355	143348815	1	+	.	ID=g25351.t1.intron8;Parent=g25351.t1;
OX101755.1_Tachina_lurida_genome_assembly,_chromosome:_4	AUGUSTUS	CDS	143348816	143349016	1	+	0	ID=g25351.t1.CDS9;Parent=g25351.t1;
OX101755.1_Tachina_lurida_genome_assembly,_chromosome:_4	AUGUSTUS	exon	143348816	143349016	.	+	.	ID=g25351.t1.exon9;Parent=g25351.t1;
OX101755.1_Tachina_lurida_genome_assembly,_chromosome:_4	AUGUSTUS	stop_codon	143349014	143349016	.	+	0	ID=g25351.t1.stop1;Parent=g25351.t1;
OX101755.1_Tachina_lurida_genome_assembly,_chromosome:_4	AUGUSTUS	gene	143381170	143392618	.	-	.	ID=g25352;
OX101755.1_Tachina_lurida_genome_assembly,_chromosome:_4	AUGUSTUS	mRNA	143381170	143392618	1	-	.	ID=g25352.t1;Parent=g25352;
OX101755.1_Tachina_lurida_genome_assembly,_chromosome:_4	AUGUSTUS	stop_codon	143381170	143381172	.	-	0	ID=g25352.t1.stop1;Parent=g25352.t1;
OX101755.1_Tachina_lurida_genome_assembly,_chromosome:_4	AUGUSTUS	CDS	143381170	143381957	1	-	2	ID=g25352.t1.CDS1;Parent=g25352.t1;
OX101755.1_Tachina_lurida_genome_assembly,_chromosome:_4	AUGUSTUS	exon	143381170	143381957	.	-	.	ID=g25352.t1.exon1;Parent=g25352.t1;
OX101755.1_Tachina_lurida_genome_assembly,_chromosome:_4	AUGUSTUS	intron	143381958	143389620	1	-	.	ID=g25352.t1.intron1;Parent=g25352.t1;
OX101755.1_Tachina_lurida_genome_assembly,_chromosome:_4	AUGUSTUS	CDS	143389621	143390438	1	-	1	ID=g25352.t1.CDS2;Parent=g25352.t1;
OX101755.1_Tachina_lurida_genome_assembly,_chromosome:_4	AUGUSTUS	exon	143389621	143390438	.	-	.	ID=g25352.t1.exon2;Parent=g25352.t1;
OX101755.1_Tachina_lurida_genome_assembly,_chromosome:_4	AUGUSTUS	intron	143390439	143390552	1	-	.	ID=g25352.t1.intron2;Parent=g25352.t1;
OX101755.1_Tachina_lurida_genome_assembly,_chromosome:_4	AUGUSTUS	CDS	143390553	143392618	1	-	0	ID=g25352.t1.CDS3;Parent=g25352.t1;
OX101755.1_Tachina_lurida_genome_assembly,_chromosome:_4	AUGUSTUS	exon	143390553	143392618	.	-	.	ID=g25352.t1.exon3;Parent=g25352.t1;
OX101755.1_Tachina_lurida_genome_assembly,_chromosome:_4	AUGUSTUS	start_codon	143392616	143392618	.	-	0	ID=g25352.t1.start1;Parent=g25352.t1;
OX101755.1_Tachina_lurida_genome_assembly,_chromosome:_4	AUGUSTUS	gene	143418319	143420138	.	+	.	ID=g25353;
OX101755.1_Tachina_lurida_genome_assembly,_chromosome:_4	AUGUSTUS	mRNA	143418319	143420138	0.22	+	.	ID=g25353.t1;Parent=g25353;
OX101755.1_Tachina_lurida_genome_assembly,_chromosome:_4	AUGUSTUS	start_codon	143418319	143418321	.	+	0	ID=g25353.t1.start1;Parent=g25353.t1;
OX101755.1_Tachina_lurida_genome_assembly,_chromosome:_4	AUGUSTUS	CDS	143418319	143419371	0.99	+	0	ID=g25353.t1.CDS1;Parent=g25353.t1;
OX101755.1_Tachina_lurida_genome_assembly,_chromosome:_4	AUGUSTUS	exon	143418319	143419371	.	+	.	ID=g25353.t1.exon1;Parent=g25353.t1;
OX101755.1_Tachina_lurida_genome_assembly,_chromosome:_4	AUGUSTUS	intron	143419372	143420099	0.22	+	.	ID=g25353.t1.intron1;Parent=g25353.t1;
OX101755.1_Tachina_lurida_genome_assembly,_chromosome:_4	AUGUSTUS	CDS	143420100	143420138	0.22	+	0	ID=g25353.t1.CDS2;Parent=g25353.t1;
OX101755.1_Tachina_lurida_genome_assembly,_chromosome:_4	AUGUSTUS	exon	143420100	143420138	.	+	.	ID=g25353.t1.exon2;Parent=g25353.t1;
OX101755.1_Tachina_lurida_genome_assembly,_chromosome:_4	AUGUSTUS	stop_codon	143420136	143420138	.	+	0	ID=g25353.t1.stop1;Parent=g25353.t1;
OX101755.1_Tachina_lurida_genome_assembly,_chromosome:_4	AUGUSTUS	gene	143586175	143586619	.	-	.	ID=g25354;
OX101755.1_Tachina_lurida_genome_assembly,_chromosome:_4	AUGUSTUS	mRNA	143586175	143586510	0.99	-	.	ID=g25354.t1;Parent=g25354;
OX101755.1_Tachina_lurida_genome_assembly,_chromosome:_4	AUGUSTUS	stop_codon	143586175	143586177	.	-	0	ID=g25354.t1.stop1;Parent=g25354.t1;
OX101755.1_Tachina_lurida_genome_assembly,_chromosome:_4	AUGUSTUS	CDS	143586175	143586510	0.99	-	0	ID=g25354.t1.CDS1;Parent=g25354.t1;
OX101755.1_Tachina_lurida_genome_assembly,_chromosome:_4	AUGUSTUS	exon	143586175	143586510	.	-	.	ID=g25354.t1.exon1;Parent=g25354.t1;
OX101755.1_Tachina_lurida_genome_assembly,_chromosome:_4	AUGUSTUS	start_codon	143586508	143586510	.	-	0	ID=g25354.t1.start1;Parent=g25354.t1;
OX101755.1_Tachina_lurida_genome_assembly,_chromosome:_4	AUGUSTUS	mRNA	143586175	143586619	0.63	-	.	ID=g25354.t2;Parent=g25354;
OX101755.1_Tachina_lurida_genome_assembly,_chromosome:_4	AUGUSTUS	stop_codon	143586175	143586177	.	-	0	ID=g25354.t2.stop1;Parent=g25354.t2;
OX101755.1_Tachina_lurida_genome_assembly,_chromosome:_4	AUGUSTUS	CDS	143586175	143586501	0.82	-	0	ID=g25354.t2.CDS1;Parent=g25354.t2;
OX101755.1_Tachina_lurida_genome_assembly,_chromosome:_4	AUGUSTUS	exon	143586175	143586501	.	-	.	ID=g25354.t2.exon1;Parent=g25354.t2;
OX101755.1_Tachina_lurida_genome_assembly,_chromosome:_4	AUGUSTUS	intron	143586502	143586559	0.63	-	.	ID=g25354.t2.intron1;Parent=g25354.t2;
OX101755.1_Tachina_lurida_genome_assembly,_chromosome:_4	AUGUSTUS	CDS	143586560	143586619	0.63	-	0	ID=g25354.t2.CDS2;Parent=g25354.t2;
OX101755.1_Tachina_lurida_genome_assembly,_chromosome:_4	AUGUSTUS	exon	143586560	143586619	.	-	.	ID=g25354.t2.exon2;Parent=g25354.t2;
OX101755.1_Tachina_lurida_genome_assembly,_chromosome:_4	AUGUSTUS	start_codon	143586617	143586619	.	-	0	ID=g25354.t2.start1;Parent=g25354.t2;
OX101755.1_Tachina_lurida_genome_assembly,_chromosome:_4	AUGUSTUS	gene	143654618	143660136	.	+	.	ID=g25355;
OX101755.1_Tachina_lurida_genome_assembly,_chromosome:_4	AUGUSTUS	mRNA	143654618	143660136	1	+	.	ID=g25355.t1;Parent=g25355;
OX101755.1_Tachina_lurida_genome_assembly,_chromosome:_4	AUGUSTUS	start_codon	143654618	143654620	.	+	0	ID=g25355.t1.start1;Parent=g25355.t1;
OX101755.1_Tachina_lurida_genome_assembly,_chromosome:_4	AUGUSTUS	CDS	143654618	143654639	1	+	0	ID=g25355.t1.CDS1;Parent=g25355.t1;
OX101755.1_Tachina_lurida_genome_assembly,_chromosome:_4	AUGUSTUS	exon	143654618	143654639	.	+	.	ID=g25355.t1.exon1;Parent=g25355.t1;
OX101755.1_Tachina_lurida_genome_assembly,_chromosome:_4	AUGUSTUS	intron	143654640	143659835	1	+	.	ID=g25355.t1.intron1;Parent=g25355.t1;
OX101755.1_Tachina_lurida_genome_assembly,_chromosome:_4	AUGUSTUS	CDS	143659836	143660000	1	+	2	ID=g25355.t1.CDS2;Parent=g25355.t1;
OX101755.1_Tachina_lurida_genome_assembly,_chromosome:_4	AUGUSTUS	exon	143659836	143660000	.	+	.	ID=g25355.t1.exon2;Parent=g25355.t1;
OX101755.1_Tachina_lurida_genome_assembly,_chromosome:_4	AUGUSTUS	intron	143660001	143660071	1	+	.	ID=g25355.t1.intron2;Parent=g25355.t1;
OX101755.1_Tachina_lurida_genome_assembly,_chromosome:_4	AUGUSTUS	CDS	143660072	143660136	1	+	2	ID=g25355.t1.CDS3;Parent=g25355.t1;
OX101755.1_Tachina_lurida_genome_assembly,_chromosome:_4	AUGUSTUS	exon	143660072	143660136	.	+	.	ID=g25355.t1.exon3;Parent=g25355.t1;
OX101755.1_Tachina_lurida_genome_assembly,_chromosome:_4	AUGUSTUS	stop_codon	143660134	143660136	.	+	0	ID=g25355.t1.stop1;Parent=g25355.t1;
OX101755.1_Tachina_lurida_genome_assembly,_chromosome:_4	AUGUSTUS	gene	143673805	143678940	.	+	.	ID=g25356;
OX101755.1_Tachina_lurida_genome_assembly,_chromosome:_4	AUGUSTUS	mRNA	143673805	143678940	1	+	.	ID=g25356.t1;Parent=g25356;
OX101755.1_Tachina_lurida_genome_assembly,_chromosome:_4	AUGUSTUS	start_codon	143673805	143673807	.	+	0	ID=g25356.t1.start1;Parent=g25356.t1;
OX101755.1_Tachina_lurida_genome_assembly,_chromosome:_4	AUGUSTUS	CDS	143673805	143674181	1	+	0	ID=g25356.t1.CDS1;Parent=g25356.t1;
OX101755.1_Tachina_lurida_genome_assembly,_chromosome:_4	AUGUSTUS	exon	143673805	143674181	.	+	.	ID=g25356.t1.exon1;Parent=g25356.t1;
OX101755.1_Tachina_lurida_genome_assembly,_chromosome:_4	AUGUSTUS	intron	143674182	143677766	1	+	.	ID=g25356.t1.intron1;Parent=g25356.t1;
OX101755.1_Tachina_lurida_genome_assembly,_chromosome:_4	AUGUSTUS	CDS	143677767	143678219	1	+	1	ID=g25356.t1.CDS2;Parent=g25356.t1;
OX101755.1_Tachina_lurida_genome_assembly,_chromosome:_4	AUGUSTUS	exon	143677767	143678219	.	+	.	ID=g25356.t1.exon2;Parent=g25356.t1;
OX101755.1_Tachina_lurida_genome_assembly,_chromosome:_4	AUGUSTUS	intron	143678220	143678303	1	+	.	ID=g25356.t1.intron2;Parent=g25356.t1;
OX101755.1_Tachina_lurida_genome_assembly,_chromosome:_4	AUGUSTUS	CDS	143678304	143678511	1	+	1	ID=g25356.t1.CDS3;Parent=g25356.t1;
OX101755.1_Tachina_lurida_genome_assembly,_chromosome:_4	AUGUSTUS	exon	143678304	143678511	.	+	.	ID=g25356.t1.exon3;Parent=g25356.t1;
OX101755.1_Tachina_lurida_genome_assembly,_chromosome:_4	AUGUSTUS	intron	143678512	143678577	1	+	.	ID=g25356.t1.intron3;Parent=g25356.t1;
OX101755.1_Tachina_lurida_genome_assembly,_chromosome:_4	AUGUSTUS	CDS	143678578	143678940	1	+	0	ID=g25356.t1.CDS4;Parent=g25356.t1;
OX101755.1_Tachina_lurida_genome_assembly,_chromosome:_4	AUGUSTUS	exon	143678578	143678940	.	+	.	ID=g25356.t1.exon4;Parent=g25356.t1;
OX101755.1_Tachina_lurida_genome_assembly,_chromosome:_4	AUGUSTUS	stop_codon	143678938	143678940	.	+	0	ID=g25356.t1.stop1;Parent=g25356.t1;
OX101755.1_Tachina_lurida_genome_assembly,_chromosome:_4	AUGUSTUS	gene	143679070	143681841	.	-	.	ID=g25357;
OX101755.1_Tachina_lurida_genome_assembly,_chromosome:_4	AUGUSTUS	mRNA	143679070	143681841	1	-	.	ID=g25357.t1;Parent=g25357;
OX101755.1_Tachina_lurida_genome_assembly,_chromosome:_4	AUGUSTUS	stop_codon	143679070	143679072	.	-	0	ID=g25357.t1.stop1;Parent=g25357.t1;
OX101755.1_Tachina_lurida_genome_assembly,_chromosome:_4	AUGUSTUS	CDS	143679070	143679147	1	-	0	ID=g25357.t1.CDS1;Parent=g25357.t1;
OX101755.1_Tachina_lurida_genome_assembly,_chromosome:_4	AUGUSTUS	exon	143679070	143679147	.	-	.	ID=g25357.t1.exon1;Parent=g25357.t1;
OX101755.1_Tachina_lurida_genome_assembly,_chromosome:_4	AUGUSTUS	intron	143679148	143679216	1	-	.	ID=g25357.t1.intron1;Parent=g25357.t1;
OX101755.1_Tachina_lurida_genome_assembly,_chromosome:_4	AUGUSTUS	CDS	143679217	143679488	1	-	2	ID=g25357.t1.CDS2;Parent=g25357.t1;
OX101755.1_Tachina_lurida_genome_assembly,_chromosome:_4	AUGUSTUS	exon	143679217	143679488	.	-	.	ID=g25357.t1.exon2;Parent=g25357.t1;
OX101755.1_Tachina_lurida_genome_assembly,_chromosome:_4	AUGUSTUS	intron	143679489	143680934	1	-	.	ID=g25357.t1.intron2;Parent=g25357.t1;
OX101755.1_Tachina_lurida_genome_assembly,_chromosome:_4	AUGUSTUS	CDS	143680935	143681217	1	-	0	ID=g25357.t1.CDS3;Parent=g25357.t1;
OX101755.1_Tachina_lurida_genome_assembly,_chromosome:_4	AUGUSTUS	exon	143680935	143681217	.	-	.	ID=g25357.t1.exon3;Parent=g25357.t1;
OX101755.1_Tachina_lurida_genome_assembly,_chromosome:_4	AUGUSTUS	intron	143681218	143681283	1	-	.	ID=g25357.t1.intron3;Parent=g25357.t1;
OX101755.1_Tachina_lurida_genome_assembly,_chromosome:_4	AUGUSTUS	CDS	143681284	143681610	1	-	0	ID=g25357.t1.CDS4;Parent=g25357.t1;
OX101755.1_Tachina_lurida_genome_assembly,_chromosome:_4	AUGUSTUS	exon	143681284	143681610	.	-	.	ID=g25357.t1.exon4;Parent=g25357.t1;
OX101755.1_Tachina_lurida_genome_assembly,_chromosome:_4	AUGUSTUS	intron	143681611	143681682	1	-	.	ID=g25357.t1.intron4;Parent=g25357.t1;
OX101755.1_Tachina_lurida_genome_assembly,_chromosome:_4	AUGUSTUS	CDS	143681683	143681841	1	-	0	ID=g25357.t1.CDS5;Parent=g25357.t1;
OX101755.1_Tachina_lurida_genome_assembly,_chromosome:_4	AUGUSTUS	exon	143681683	143681841	.	-	.	ID=g25357.t1.exon5;Parent=g25357.t1;
OX101755.1_Tachina_lurida_genome_assembly,_chromosome:_4	AUGUSTUS	start_codon	143681839	143681841	.	-	0	ID=g25357.t1.start1;Parent=g25357.t1;
OX101755.1_Tachina_lurida_genome_assembly,_chromosome:_4	AUGUSTUS	gene	143683687	143702409	.	+	.	ID=g25358;
OX101755.1_Tachina_lurida_genome_assembly,_chromosome:_4	AUGUSTUS	mRNA	143683687	143702409	0.78	+	.	ID=g25358.t1;Parent=g25358;
OX101755.1_Tachina_lurida_genome_assembly,_chromosome:_4	AUGUSTUS	start_codon	143683687	143683689	.	+	0	ID=g25358.t1.start1;Parent=g25358.t1;
OX101755.1_Tachina_lurida_genome_assembly,_chromosome:_4	AUGUSTUS	CDS	143683687	143684350	1	+	0	ID=g25358.t1.CDS1;Parent=g25358.t1;
OX101755.1_Tachina_lurida_genome_assembly,_chromosome:_4	AUGUSTUS	exon	143683687	143684350	.	+	.	ID=g25358.t1.exon1;Parent=g25358.t1;
OX101755.1_Tachina_lurida_genome_assembly,_chromosome:_4	AUGUSTUS	intron	143684351	143684428	1	+	.	ID=g25358.t1.intron1;Parent=g25358.t1;
OX101755.1_Tachina_lurida_genome_assembly,_chromosome:_4	AUGUSTUS	CDS	143684429	143684536	1	+	2	ID=g25358.t1.CDS2;Parent=g25358.t1;
OX101755.1_Tachina_lurida_genome_assembly,_chromosome:_4	AUGUSTUS	exon	143684429	143684536	.	+	.	ID=g25358.t1.exon2;Parent=g25358.t1;
OX101755.1_Tachina_lurida_genome_assembly,_chromosome:_4	AUGUSTUS	intron	143684537	143684711	1	+	.	ID=g25358.t1.intron2;Parent=g25358.t1;
OX101755.1_Tachina_lurida_genome_assembly,_chromosome:_4	AUGUSTUS	CDS	143684712	143684856	1	+	2	ID=g25358.t1.CDS3;Parent=g25358.t1;
OX101755.1_Tachina_lurida_genome_assembly,_chromosome:_4	AUGUSTUS	exon	143684712	143684856	.	+	.	ID=g25358.t1.exon3;Parent=g25358.t1;
OX101755.1_Tachina_lurida_genome_assembly,_chromosome:_4	AUGUSTUS	intron	143684857	143684927	1	+	.	ID=g25358.t1.intron3;Parent=g25358.t1;
OX101755.1_Tachina_lurida_genome_assembly,_chromosome:_4	AUGUSTUS	CDS	143684928	143685111	1	+	1	ID=g25358.t1.CDS4;Parent=g25358.t1;
OX101755.1_Tachina_lurida_genome_assembly,_chromosome:_4	AUGUSTUS	exon	143684928	143685111	.	+	.	ID=g25358.t1.exon4;Parent=g25358.t1;
OX101755.1_Tachina_lurida_genome_assembly,_chromosome:_4	AUGUSTUS	intron	143685112	143685166	1	+	.	ID=g25358.t1.intron4;Parent=g25358.t1;
OX101755.1_Tachina_lurida_genome_assembly,_chromosome:_4	AUGUSTUS	CDS	143685167	143685228	1	+	0	ID=g25358.t1.CDS5;Parent=g25358.t1;
OX101755.1_Tachina_lurida_genome_assembly,_chromosome:_4	AUGUSTUS	exon	143685167	143685228	.	+	.	ID=g25358.t1.exon5;Parent=g25358.t1;
OX101755.1_Tachina_lurida_genome_assembly,_chromosome:_4	AUGUSTUS	intron	143685229	143687013	1	+	.	ID=g25358.t1.intron5;Parent=g25358.t1;
OX101755.1_Tachina_lurida_genome_assembly,_chromosome:_4	AUGUSTUS	CDS	143687014	143687118	1	+	1	ID=g25358.t1.CDS6;Parent=g25358.t1;
OX101755.1_Tachina_lurida_genome_assembly,_chromosome:_4	AUGUSTUS	exon	143687014	143687118	.	+	.	ID=g25358.t1.exon6;Parent=g25358.t1;
OX101755.1_Tachina_lurida_genome_assembly,_chromosome:_4	AUGUSTUS	intron	143687119	143687193	1	+	.	ID=g25358.t1.intron6;Parent=g25358.t1;
OX101755.1_Tachina_lurida_genome_assembly,_chromosome:_4	AUGUSTUS	CDS	143687194	143687289	1	+	1	ID=g25358.t1.CDS7;Parent=g25358.t1;
OX101755.1_Tachina_lurida_genome_assembly,_chromosome:_4	AUGUSTUS	exon	143687194	143687289	.	+	.	ID=g25358.t1.exon7;Parent=g25358.t1;
OX101755.1_Tachina_lurida_genome_assembly,_chromosome:_4	AUGUSTUS	intron	143687290	143687352	1	+	.	ID=g25358.t1.intron7;Parent=g25358.t1;
OX101755.1_Tachina_lurida_genome_assembly,_chromosome:_4	AUGUSTUS	CDS	143687353	143687483	1	+	1	ID=g25358.t1.CDS8;Parent=g25358.t1;
OX101755.1_Tachina_lurida_genome_assembly,_chromosome:_4	AUGUSTUS	exon	143687353	143687483	.	+	.	ID=g25358.t1.exon8;Parent=g25358.t1;
OX101755.1_Tachina_lurida_genome_assembly,_chromosome:_4	AUGUSTUS	intron	143687484	143687561	1	+	.	ID=g25358.t1.intron8;Parent=g25358.t1;
OX101755.1_Tachina_lurida_genome_assembly,_chromosome:_4	AUGUSTUS	CDS	143687562	143687736	1	+	2	ID=g25358.t1.CDS9;Parent=g25358.t1;
OX101755.1_Tachina_lurida_genome_assembly,_chromosome:_4	AUGUSTUS	exon	143687562	143687736	.	+	.	ID=g25358.t1.exon9;Parent=g25358.t1;
OX101755.1_Tachina_lurida_genome_assembly,_chromosome:_4	AUGUSTUS	intron	143687737	143687799	1	+	.	ID=g25358.t1.intron9;Parent=g25358.t1;
OX101755.1_Tachina_lurida_genome_assembly,_chromosome:_4	AUGUSTUS	CDS	143687800	143688199	1	+	1	ID=g25358.t1.CDS10;Parent=g25358.t1;
OX101755.1_Tachina_lurida_genome_assembly,_chromosome:_4	AUGUSTUS	exon	143687800	143688199	.	+	.	ID=g25358.t1.exon10;Parent=g25358.t1;
OX101755.1_Tachina_lurida_genome_assembly,_chromosome:_4	AUGUSTUS	intron	143688200	143688271	1	+	.	ID=g25358.t1.intron10;Parent=g25358.t1;
OX101755.1_Tachina_lurida_genome_assembly,_chromosome:_4	AUGUSTUS	CDS	143688272	143688382	1	+	0	ID=g25358.t1.CDS11;Parent=g25358.t1;
OX101755.1_Tachina_lurida_genome_assembly,_chromosome:_4	AUGUSTUS	exon	143688272	143688382	.	+	.	ID=g25358.t1.exon11;Parent=g25358.t1;
OX101755.1_Tachina_lurida_genome_assembly,_chromosome:_4	AUGUSTUS	intron	143688383	143688453	1	+	.	ID=g25358.t1.intron11;Parent=g25358.t1;
OX101755.1_Tachina_lurida_genome_assembly,_chromosome:_4	AUGUSTUS	CDS	143688454	143688753	1	+	0	ID=g25358.t1.CDS12;Parent=g25358.t1;
OX101755.1_Tachina_lurida_genome_assembly,_chromosome:_4	AUGUSTUS	exon	143688454	143688753	.	+	.	ID=g25358.t1.exon12;Parent=g25358.t1;
OX101755.1_Tachina_lurida_genome_assembly,_chromosome:_4	AUGUSTUS	intron	143688754	143688817	1	+	.	ID=g25358.t1.intron12;Parent=g25358.t1;
OX101755.1_Tachina_lurida_genome_assembly,_chromosome:_4	AUGUSTUS	CDS	143688818	143689205	1	+	0	ID=g25358.t1.CDS13;Parent=g25358.t1;
OX101755.1_Tachina_lurida_genome_assembly,_chromosome:_4	AUGUSTUS	exon	143688818	143689205	.	+	.	ID=g25358.t1.exon13;Parent=g25358.t1;
OX101755.1_Tachina_lurida_genome_assembly,_chromosome:_4	AUGUSTUS	intron	143689206	143689277	1	+	.	ID=g25358.t1.intron13;Parent=g25358.t1;
OX101755.1_Tachina_lurida_genome_assembly,_chromosome:_4	AUGUSTUS	CDS	143689278	143689554	1	+	2	ID=g25358.t1.CDS14;Parent=g25358.t1;
OX101755.1_Tachina_lurida_genome_assembly,_chromosome:_4	AUGUSTUS	exon	143689278	143689554	.	+	.	ID=g25358.t1.exon14;Parent=g25358.t1;
OX101755.1_Tachina_lurida_genome_assembly,_chromosome:_4	AUGUSTUS	intron	143689555	143689613	1	+	.	ID=g25358.t1.intron14;Parent=g25358.t1;
OX101755.1_Tachina_lurida_genome_assembly,_chromosome:_4	AUGUSTUS	CDS	143689614	143690228	1	+	1	ID=g25358.t1.CDS15;Parent=g25358.t1;
OX101755.1_Tachina_lurida_genome_assembly,_chromosome:_4	AUGUSTUS	exon	143689614	143690228	.	+	.	ID=g25358.t1.exon15;Parent=g25358.t1;
OX101755.1_Tachina_lurida_genome_assembly,_chromosome:_4	AUGUSTUS	intron	143690229	143691740	1	+	.	ID=g25358.t1.intron15;Parent=g25358.t1;
OX101755.1_Tachina_lurida_genome_assembly,_chromosome:_4	AUGUSTUS	CDS	143691741	143692193	1	+	1	ID=g25358.t1.CDS16;Parent=g25358.t1;
OX101755.1_Tachina_lurida_genome_assembly,_chromosome:_4	AUGUSTUS	exon	143691741	143692193	.	+	.	ID=g25358.t1.exon16;Parent=g25358.t1;
OX101755.1_Tachina_lurida_genome_assembly,_chromosome:_4	AUGUSTUS	intron	143692194	143692937	1	+	.	ID=g25358.t1.intron16;Parent=g25358.t1;
OX101755.1_Tachina_lurida_genome_assembly,_chromosome:_4	AUGUSTUS	CDS	143692938	143693761	1	+	1	ID=g25358.t1.CDS17;Parent=g25358.t1;
OX101755.1_Tachina_lurida_genome_assembly,_chromosome:_4	AUGUSTUS	exon	143692938	143693761	.	+	.	ID=g25358.t1.exon17;Parent=g25358.t1;
OX101755.1_Tachina_lurida_genome_assembly,_chromosome:_4	AUGUSTUS	intron	143693762	143693822	1	+	.	ID=g25358.t1.intron17;Parent=g25358.t1;
OX101755.1_Tachina_lurida_genome_assembly,_chromosome:_4	AUGUSTUS	CDS	143693823	143694417	1	+	2	ID=g25358.t1.CDS18;Parent=g25358.t1;
OX101755.1_Tachina_lurida_genome_assembly,_chromosome:_4	AUGUSTUS	exon	143693823	143694417	.	+	.	ID=g25358.t1.exon18;Parent=g25358.t1;
OX101755.1_Tachina_lurida_genome_assembly,_chromosome:_4	AUGUSTUS	intron	143694418	143694484	1	+	.	ID=g25358.t1.intron18;Parent=g25358.t1;
OX101755.1_Tachina_lurida_genome_assembly,_chromosome:_4	AUGUSTUS	CDS	143694485	143694637	1	+	1	ID=g25358.t1.CDS19;Parent=g25358.t1;
OX101755.1_Tachina_lurida_genome_assembly,_chromosome:_4	AUGUSTUS	exon	143694485	143694637	.	+	.	ID=g25358.t1.exon19;Parent=g25358.t1;
OX101755.1_Tachina_lurida_genome_assembly,_chromosome:_4	AUGUSTUS	intron	143694638	143695412	1	+	.	ID=g25358.t1.intron19;Parent=g25358.t1;
OX101755.1_Tachina_lurida_genome_assembly,_chromosome:_4	AUGUSTUS	CDS	143695413	143695724	1	+	1	ID=g25358.t1.CDS20;Parent=g25358.t1;
OX101755.1_Tachina_lurida_genome_assembly,_chromosome:_4	AUGUSTUS	exon	143695413	143695724	.	+	.	ID=g25358.t1.exon20;Parent=g25358.t1;
OX101755.1_Tachina_lurida_genome_assembly,_chromosome:_4	AUGUSTUS	intron	143695725	143697375	1	+	.	ID=g25358.t1.intron20;Parent=g25358.t1;
OX101755.1_Tachina_lurida_genome_assembly,_chromosome:_4	AUGUSTUS	CDS	143697376	143697582	1	+	1	ID=g25358.t1.CDS21;Parent=g25358.t1;
OX101755.1_Tachina_lurida_genome_assembly,_chromosome:_4	AUGUSTUS	exon	143697376	143697582	.	+	.	ID=g25358.t1.exon21;Parent=g25358.t1;
OX101755.1_Tachina_lurida_genome_assembly,_chromosome:_4	AUGUSTUS	intron	143697583	143697653	1	+	.	ID=g25358.t1.intron21;Parent=g25358.t1;
OX101755.1_Tachina_lurida_genome_assembly,_chromosome:_4	AUGUSTUS	CDS	143697654	143698371	1	+	1	ID=g25358.t1.CDS22;Parent=g25358.t1;
OX101755.1_Tachina_lurida_genome_assembly,_chromosome:_4	AUGUSTUS	exon	143697654	143698371	.	+	.	ID=g25358.t1.exon22;Parent=g25358.t1;
OX101755.1_Tachina_lurida_genome_assembly,_chromosome:_4	AUGUSTUS	intron	143698372	143700994	1	+	.	ID=g25358.t1.intron22;Parent=g25358.t1;
OX101755.1_Tachina_lurida_genome_assembly,_chromosome:_4	AUGUSTUS	CDS	143700995	143701171	1	+	0	ID=g25358.t1.CDS23;Parent=g25358.t1;
OX101755.1_Tachina_lurida_genome_assembly,_chromosome:_4	AUGUSTUS	exon	143700995	143701171	.	+	.	ID=g25358.t1.exon23;Parent=g25358.t1;
OX101755.1_Tachina_lurida_genome_assembly,_chromosome:_4	AUGUSTUS	intron	143701172	143701232	1	+	.	ID=g25358.t1.intron23;Parent=g25358.t1;
OX101755.1_Tachina_lurida_genome_assembly,_chromosome:_4	AUGUSTUS	CDS	143701233	143701499	1	+	0	ID=g25358.t1.CDS24;Parent=g25358.t1;
OX101755.1_Tachina_lurida_genome_assembly,_chromosome:_4	AUGUSTUS	exon	143701233	143701499	.	+	.	ID=g25358.t1.exon24;Parent=g25358.t1;
OX101755.1_Tachina_lurida_genome_assembly,_chromosome:_4	AUGUSTUS	intron	143701500	143701563	1	+	.	ID=g25358.t1.intron24;Parent=g25358.t1;
OX101755.1_Tachina_lurida_genome_assembly,_chromosome:_4	AUGUSTUS	CDS	143701564	143701749	1	+	0	ID=g25358.t1.CDS25;Parent=g25358.t1;
OX101755.1_Tachina_lurida_genome_assembly,_chromosome:_4	AUGUSTUS	exon	143701564	143701749	.	+	.	ID=g25358.t1.exon25;Parent=g25358.t1;
OX101755.1_Tachina_lurida_genome_assembly,_chromosome:_4	AUGUSTUS	intron	143701750	143701812	1	+	.	ID=g25358.t1.intron25;Parent=g25358.t1;
OX101755.1_Tachina_lurida_genome_assembly,_chromosome:_4	AUGUSTUS	CDS	143701813	143702162	1	+	0	ID=g25358.t1.CDS26;Parent=g25358.t1;
OX101755.1_Tachina_lurida_genome_assembly,_chromosome:_4	AUGUSTUS	exon	143701813	143702162	.	+	.	ID=g25358.t1.exon26;Parent=g25358.t1;
OX101755.1_Tachina_lurida_genome_assembly,_chromosome:_4	AUGUSTUS	intron	143702163	143702216	1	+	.	ID=g25358.t1.intron26;Parent=g25358.t1;
OX101755.1_Tachina_lurida_genome_assembly,_chromosome:_4	AUGUSTUS	CDS	143702217	143702409	0.78	+	1	ID=g25358.t1.CDS27;Parent=g25358.t1;
OX101755.1_Tachina_lurida_genome_assembly,_chromosome:_4	AUGUSTUS	exon	143702217	143702409	.	+	.	ID=g25358.t1.exon27;Parent=g25358.t1;
OX101755.1_Tachina_lurida_genome_assembly,_chromosome:_4	AUGUSTUS	stop_codon	143702407	143702409	.	+	0	ID=g25358.t1.stop1;Parent=g25358.t1;
OX101755.1_Tachina_lurida_genome_assembly,_chromosome:_4	AUGUSTUS	gene	143704442	143712358	.	+	.	ID=g25359;
OX101755.1_Tachina_lurida_genome_assembly,_chromosome:_4	AUGUSTUS	mRNA	143704442	143712358	0.98	+	.	ID=g25359.t1;Parent=g25359;
OX101755.1_Tachina_lurida_genome_assembly,_chromosome:_4	AUGUSTUS	start_codon	143704442	143704444	.	+	0	ID=g25359.t1.start1;Parent=g25359.t1;
OX101755.1_Tachina_lurida_genome_assembly,_chromosome:_4	AUGUSTUS	CDS	143704442	143704729	0.98	+	0	ID=g25359.t1.CDS1;Parent=g25359.t1;
OX101755.1_Tachina_lurida_genome_assembly,_chromosome:_4	AUGUSTUS	exon	143704442	143704729	.	+	.	ID=g25359.t1.exon1;Parent=g25359.t1;
OX101755.1_Tachina_lurida_genome_assembly,_chromosome:_4	AUGUSTUS	intron	143704730	143704786	1	+	.	ID=g25359.t1.intron1;Parent=g25359.t1;
OX101755.1_Tachina_lurida_genome_assembly,_chromosome:_4	AUGUSTUS	CDS	143704787	143705448	1	+	0	ID=g25359.t1.CDS2;Parent=g25359.t1;
OX101755.1_Tachina_lurida_genome_assembly,_chromosome:_4	AUGUSTUS	exon	143704787	143705448	.	+	.	ID=g25359.t1.exon2;Parent=g25359.t1;
OX101755.1_Tachina_lurida_genome_assembly,_chromosome:_4	AUGUSTUS	intron	143705449	143705501	1	+	.	ID=g25359.t1.intron2;Parent=g25359.t1;
OX101755.1_Tachina_lurida_genome_assembly,_chromosome:_4	AUGUSTUS	CDS	143705502	143705682	1	+	1	ID=g25359.t1.CDS3;Parent=g25359.t1;
OX101755.1_Tachina_lurida_genome_assembly,_chromosome:_4	AUGUSTUS	exon	143705502	143705682	.	+	.	ID=g25359.t1.exon3;Parent=g25359.t1;
OX101755.1_Tachina_lurida_genome_assembly,_chromosome:_4	AUGUSTUS	intron	143705683	143707523	1	+	.	ID=g25359.t1.intron3;Parent=g25359.t1;
OX101755.1_Tachina_lurida_genome_assembly,_chromosome:_4	AUGUSTUS	CDS	143707524	143708081	1	+	0	ID=g25359.t1.CDS4;Parent=g25359.t1;
OX101755.1_Tachina_lurida_genome_assembly,_chromosome:_4	AUGUSTUS	exon	143707524	143708081	.	+	.	ID=g25359.t1.exon4;Parent=g25359.t1;
OX101755.1_Tachina_lurida_genome_assembly,_chromosome:_4	AUGUSTUS	intron	143708082	143708158	1	+	.	ID=g25359.t1.intron4;Parent=g25359.t1;
OX101755.1_Tachina_lurida_genome_assembly,_chromosome:_4	AUGUSTUS	CDS	143708159	143708352	1	+	0	ID=g25359.t1.CDS5;Parent=g25359.t1;
OX101755.1_Tachina_lurida_genome_assembly,_chromosome:_4	AUGUSTUS	exon	143708159	143708352	.	+	.	ID=g25359.t1.exon5;Parent=g25359.t1;
OX101755.1_Tachina_lurida_genome_assembly,_chromosome:_4	AUGUSTUS	intron	143708353	143710334	1	+	.	ID=g25359.t1.intron5;Parent=g25359.t1;
OX101755.1_Tachina_lurida_genome_assembly,_chromosome:_4	AUGUSTUS	CDS	143710335	143711403	1	+	1	ID=g25359.t1.CDS6;Parent=g25359.t1;
OX101755.1_Tachina_lurida_genome_assembly,_chromosome:_4	AUGUSTUS	exon	143710335	143711403	.	+	.	ID=g25359.t1.exon6;Parent=g25359.t1;
OX101755.1_Tachina_lurida_genome_assembly,_chromosome:_4	AUGUSTUS	intron	143711404	143711463	1	+	.	ID=g25359.t1.intron6;Parent=g25359.t1;
OX101755.1_Tachina_lurida_genome_assembly,_chromosome:_4	AUGUSTUS	CDS	143711464	143711934	1	+	0	ID=g25359.t1.CDS7;Parent=g25359.t1;
OX101755.1_Tachina_lurida_genome_assembly,_chromosome:_4	AUGUSTUS	exon	143711464	143711934	.	+	.	ID=g25359.t1.exon7;Parent=g25359.t1;
OX101755.1_Tachina_lurida_genome_assembly,_chromosome:_4	AUGUSTUS	intron	143711935	143712001	1	+	.	ID=g25359.t1.intron7;Parent=g25359.t1;
OX101755.1_Tachina_lurida_genome_assembly,_chromosome:_4	AUGUSTUS	CDS	143712002	143712358	1	+	0	ID=g25359.t1.CDS8;Parent=g25359.t1;
OX101755.1_Tachina_lurida_genome_assembly,_chromosome:_4	AUGUSTUS	exon	143712002	143712358	.	+	.	ID=g25359.t1.exon8;Parent=g25359.t1;
OX101755.1_Tachina_lurida_genome_assembly,_chromosome:_4	AUGUSTUS	stop_codon	143712356	143712358	.	+	0	ID=g25359.t1.stop1;Parent=g25359.t1;
OX101755.1_Tachina_lurida_genome_assembly,_chromosome:_4	AUGUSTUS	gene	143774583	143779838	.	-	.	ID=g25360;
OX101755.1_Tachina_lurida_genome_assembly,_chromosome:_4	AUGUSTUS	mRNA	143774583	143779838	1	-	.	ID=g25360.t1;Parent=g25360;
OX101755.1_Tachina_lurida_genome_assembly,_chromosome:_4	AUGUSTUS	stop_codon	143774583	143774585	.	-	0	ID=g25360.t1.stop1;Parent=g25360.t1;
OX101755.1_Tachina_lurida_genome_assembly,_chromosome:_4	AUGUSTUS	CDS	143774583	143774862	1	-	1	ID=g25360.t1.CDS1;Parent=g25360.t1;
OX101755.1_Tachina_lurida_genome_assembly,_chromosome:_4	AUGUSTUS	exon	143774583	143774862	.	-	.	ID=g25360.t1.exon1;Parent=g25360.t1;
OX101755.1_Tachina_lurida_genome_assembly,_chromosome:_4	AUGUSTUS	intron	143774863	143774958	1	-	.	ID=g25360.t1.intron1;Parent=g25360.t1;
OX101755.1_Tachina_lurida_genome_assembly,_chromosome:_4	AUGUSTUS	CDS	143774959	143775092	1	-	0	ID=g25360.t1.CDS2;Parent=g25360.t1;
OX101755.1_Tachina_lurida_genome_assembly,_chromosome:_4	AUGUSTUS	exon	143774959	143775092	.	-	.	ID=g25360.t1.exon2;Parent=g25360.t1;
OX101755.1_Tachina_lurida_genome_assembly,_chromosome:_4	AUGUSTUS	intron	143775093	143775158	1	-	.	ID=g25360.t1.intron2;Parent=g25360.t1;
OX101755.1_Tachina_lurida_genome_assembly,_chromosome:_4	AUGUSTUS	CDS	143775159	143775328	1	-	2	ID=g25360.t1.CDS3;Parent=g25360.t1;
OX101755.1_Tachina_lurida_genome_assembly,_chromosome:_4	AUGUSTUS	exon	143775159	143775328	.	-	.	ID=g25360.t1.exon3;Parent=g25360.t1;
OX101755.1_Tachina_lurida_genome_assembly,_chromosome:_4	AUGUSTUS	intron	143775329	143775387	1	-	.	ID=g25360.t1.intron3;Parent=g25360.t1;
OX101755.1_Tachina_lurida_genome_assembly,_chromosome:_4	AUGUSTUS	CDS	143775388	143775730	1	-	0	ID=g25360.t1.CDS4;Parent=g25360.t1;
OX101755.1_Tachina_lurida_genome_assembly,_chromosome:_4	AUGUSTUS	exon	143775388	143775730	.	-	.	ID=g25360.t1.exon4;Parent=g25360.t1;
OX101755.1_Tachina_lurida_genome_assembly,_chromosome:_4	AUGUSTUS	intron	143775731	143775811	1	-	.	ID=g25360.t1.intron4;Parent=g25360.t1;
OX101755.1_Tachina_lurida_genome_assembly,_chromosome:_4	AUGUSTUS	CDS	143775812	143776182	1	-	2	ID=g25360.t1.CDS5;Parent=g25360.t1;
OX101755.1_Tachina_lurida_genome_assembly,_chromosome:_4	AUGUSTUS	exon	143775812	143776182	.	-	.	ID=g25360.t1.exon5;Parent=g25360.t1;
OX101755.1_Tachina_lurida_genome_assembly,_chromosome:_4	AUGUSTUS	intron	143776183	143778874	1	-	.	ID=g25360.t1.intron5;Parent=g25360.t1;
OX101755.1_Tachina_lurida_genome_assembly,_chromosome:_4	AUGUSTUS	CDS	143778875	143779532	1	-	0	ID=g25360.t1.CDS6;Parent=g25360.t1;
OX101755.1_Tachina_lurida_genome_assembly,_chromosome:_4	AUGUSTUS	exon	143778875	143779532	.	-	.	ID=g25360.t1.exon6;Parent=g25360.t1;
OX101755.1_Tachina_lurida_genome_assembly,_chromosome:_4	AUGUSTUS	intron	143779533	143779769	1	-	.	ID=g25360.t1.intron6;Parent=g25360.t1;
OX101755.1_Tachina_lurida_genome_assembly,_chromosome:_4	AUGUSTUS	CDS	143779770	143779838	1	-	0	ID=g25360.t1.CDS7;Parent=g25360.t1;
OX101755.1_Tachina_lurida_genome_assembly,_chromosome:_4	AUGUSTUS	exon	143779770	143779838	.	-	.	ID=g25360.t1.exon7;Parent=g25360.t1;
OX101755.1_Tachina_lurida_genome_assembly,_chromosome:_4	AUGUSTUS	start_codon	143779836	143779838	.	-	0	ID=g25360.t1.start1;Parent=g25360.t1;
OX101755.1_Tachina_lurida_genome_assembly,_chromosome:_4	AUGUSTUS	gene	143787668	143790437	.	-	.	ID=g25361;
OX101755.1_Tachina_lurida_genome_assembly,_chromosome:_4	AUGUSTUS	mRNA	143787668	143790437	1	-	.	ID=g25361.t1;Parent=g25361;
OX101755.1_Tachina_lurida_genome_assembly,_chromosome:_4	AUGUSTUS	stop_codon	143787668	143787670	.	-	0	ID=g25361.t1.stop1;Parent=g25361.t1;
OX101755.1_Tachina_lurida_genome_assembly,_chromosome:_4	AUGUSTUS	CDS	143787668	143788817	1	-	1	ID=g25361.t1.CDS1;Parent=g25361.t1;
OX101755.1_Tachina_lurida_genome_assembly,_chromosome:_4	AUGUSTUS	exon	143787668	143788817	.	-	.	ID=g25361.t1.exon1;Parent=g25361.t1;
OX101755.1_Tachina_lurida_genome_assembly,_chromosome:_4	AUGUSTUS	intron	143788818	143788876	1	-	.	ID=g25361.t1.intron1;Parent=g25361.t1;
OX101755.1_Tachina_lurida_genome_assembly,_chromosome:_4	AUGUSTUS	CDS	143788877	143789206	1	-	1	ID=g25361.t1.CDS2;Parent=g25361.t1;
OX101755.1_Tachina_lurida_genome_assembly,_chromosome:_4	AUGUSTUS	exon	143788877	143789206	.	-	.	ID=g25361.t1.exon2;Parent=g25361.t1;
OX101755.1_Tachina_lurida_genome_assembly,_chromosome:_4	AUGUSTUS	intron	143789207	143789264	1	-	.	ID=g25361.t1.intron2;Parent=g25361.t1;
OX101755.1_Tachina_lurida_genome_assembly,_chromosome:_4	AUGUSTUS	CDS	143789265	143789638	1	-	0	ID=g25361.t1.CDS3;Parent=g25361.t1;
OX101755.1_Tachina_lurida_genome_assembly,_chromosome:_4	AUGUSTUS	exon	143789265	143789638	.	-	.	ID=g25361.t1.exon3;Parent=g25361.t1;
OX101755.1_Tachina_lurida_genome_assembly,_chromosome:_4	AUGUSTUS	intron	143789639	143790196	1	-	.	ID=g25361.t1.intron3;Parent=g25361.t1;
OX101755.1_Tachina_lurida_genome_assembly,_chromosome:_4	AUGUSTUS	CDS	143790197	143790334	1	-	0	ID=g25361.t1.CDS4;Parent=g25361.t1;
OX101755.1_Tachina_lurida_genome_assembly,_chromosome:_4	AUGUSTUS	exon	143790197	143790334	.	-	.	ID=g25361.t1.exon4;Parent=g25361.t1;
OX101755.1_Tachina_lurida_genome_assembly,_chromosome:_4	AUGUSTUS	intron	143790335	143790395	1	-	.	ID=g25361.t1.intron4;Parent=g25361.t1;
OX101755.1_Tachina_lurida_genome_assembly,_chromosome:_4	AUGUSTUS	CDS	143790396	143790437	1	-	0	ID=g25361.t1.CDS5;Parent=g25361.t1;
OX101755.1_Tachina_lurida_genome_assembly,_chromosome:_4	AUGUSTUS	exon	143790396	143790437	.	-	.	ID=g25361.t1.exon5;Parent=g25361.t1;
OX101755.1_Tachina_lurida_genome_assembly,_chromosome:_4	AUGUSTUS	start_codon	143790435	143790437	.	-	0	ID=g25361.t1.start1;Parent=g25361.t1;
OX101755.1_Tachina_lurida_genome_assembly,_chromosome:_4	AUGUSTUS	gene	143793455	143793929	.	-	.	ID=g25362;
OX101755.1_Tachina_lurida_genome_assembly,_chromosome:_4	AUGUSTUS	mRNA	143793455	143793929	1	-	.	ID=g25362.t1;Parent=g25362;
OX101755.1_Tachina_lurida_genome_assembly,_chromosome:_4	AUGUSTUS	stop_codon	143793455	143793457	.	-	0	ID=g25362.t1.stop1;Parent=g25362.t1;
OX101755.1_Tachina_lurida_genome_assembly,_chromosome:_4	AUGUSTUS	CDS	143793455	143793765	1	-	2	ID=g25362.t1.CDS1;Parent=g25362.t1;
OX101755.1_Tachina_lurida_genome_assembly,_chromosome:_4	AUGUSTUS	exon	143793455	143793765	.	-	.	ID=g25362.t1.exon1;Parent=g25362.t1;
OX101755.1_Tachina_lurida_genome_assembly,_chromosome:_4	AUGUSTUS	intron	143793766	143793871	1	-	.	ID=g25362.t1.intron1;Parent=g25362.t1;
OX101755.1_Tachina_lurida_genome_assembly,_chromosome:_4	AUGUSTUS	CDS	143793872	143793929	1	-	0	ID=g25362.t1.CDS2;Parent=g25362.t1;
OX101755.1_Tachina_lurida_genome_assembly,_chromosome:_4	AUGUSTUS	exon	143793872	143793929	.	-	.	ID=g25362.t1.exon2;Parent=g25362.t1;
OX101755.1_Tachina_lurida_genome_assembly,_chromosome:_4	AUGUSTUS	start_codon	143793927	143793929	.	-	0	ID=g25362.t1.start1;Parent=g25362.t1;
OX101755.1_Tachina_lurida_genome_assembly,_chromosome:_4	AUGUSTUS	gene	143797379	143800874	.	+	.	ID=g25363;
OX101755.1_Tachina_lurida_genome_assembly,_chromosome:_4	AUGUSTUS	mRNA	143797379	143800874	1	+	.	ID=g25363.t1;Parent=g25363;
OX101755.1_Tachina_lurida_genome_assembly,_chromosome:_4	AUGUSTUS	start_codon	143797379	143797381	.	+	0	ID=g25363.t1.start1;Parent=g25363.t1;
OX101755.1_Tachina_lurida_genome_assembly,_chromosome:_4	AUGUSTUS	CDS	143797379	143797583	1	+	0	ID=g25363.t1.CDS1;Parent=g25363.t1;
OX101755.1_Tachina_lurida_genome_assembly,_chromosome:_4	AUGUSTUS	exon	143797379	143797583	.	+	.	ID=g25363.t1.exon1;Parent=g25363.t1;
OX101755.1_Tachina_lurida_genome_assembly,_chromosome:_4	AUGUSTUS	intron	143797584	143797946	1	+	.	ID=g25363.t1.intron1;Parent=g25363.t1;
OX101755.1_Tachina_lurida_genome_assembly,_chromosome:_4	AUGUSTUS	CDS	143797947	143798423	1	+	2	ID=g25363.t1.CDS2;Parent=g25363.t1;
OX101755.1_Tachina_lurida_genome_assembly,_chromosome:_4	AUGUSTUS	exon	143797947	143798423	.	+	.	ID=g25363.t1.exon2;Parent=g25363.t1;
OX101755.1_Tachina_lurida_genome_assembly,_chromosome:_4	AUGUSTUS	intron	143798424	143799780	1	+	.	ID=g25363.t1.intron2;Parent=g25363.t1;
OX101755.1_Tachina_lurida_genome_assembly,_chromosome:_4	AUGUSTUS	CDS	143799781	143800874	1	+	2	ID=g25363.t1.CDS3;Parent=g25363.t1;
OX101755.1_Tachina_lurida_genome_assembly,_chromosome:_4	AUGUSTUS	exon	143799781	143800874	.	+	.	ID=g25363.t1.exon3;Parent=g25363.t1;
OX101755.1_Tachina_lurida_genome_assembly,_chromosome:_4	AUGUSTUS	stop_codon	143800872	143800874	.	+	0	ID=g25363.t1.stop1;Parent=g25363.t1;
OX101755.1_Tachina_lurida_genome_assembly,_chromosome:_4	AUGUSTUS	gene	143824877	143828162	.	+	.	ID=g25364;
OX101755.1_Tachina_lurida_genome_assembly,_chromosome:_4	AUGUSTUS	mRNA	143824877	143828162	1	+	.	ID=g25364.t1;Parent=g25364;
OX101755.1_Tachina_lurida_genome_assembly,_chromosome:_4	AUGUSTUS	start_codon	143824877	143824879	.	+	0	ID=g25364.t1.start1;Parent=g25364.t1;
OX101755.1_Tachina_lurida_genome_assembly,_chromosome:_4	AUGUSTUS	CDS	143824877	143825087	1	+	0	ID=g25364.t1.CDS1;Parent=g25364.t1;
OX101755.1_Tachina_lurida_genome_assembly,_chromosome:_4	AUGUSTUS	exon	143824877	143825087	.	+	.	ID=g25364.t1.exon1;Parent=g25364.t1;
OX101755.1_Tachina_lurida_genome_assembly,_chromosome:_4	AUGUSTUS	intron	143825088	143827902	1	+	.	ID=g25364.t1.intron1;Parent=g25364.t1;
OX101755.1_Tachina_lurida_genome_assembly,_chromosome:_4	AUGUSTUS	CDS	143827903	143828162	1	+	2	ID=g25364.t1.CDS2;Parent=g25364.t1;
OX101755.1_Tachina_lurida_genome_assembly,_chromosome:_4	AUGUSTUS	exon	143827903	143828162	.	+	.	ID=g25364.t1.exon2;Parent=g25364.t1;
OX101755.1_Tachina_lurida_genome_assembly,_chromosome:_4	AUGUSTUS	stop_codon	143828160	143828162	.	+	0	ID=g25364.t1.stop1;Parent=g25364.t1;
OX101755.1_Tachina_lurida_genome_assembly,_chromosome:_4	AUGUSTUS	gene	143833512	143851949	.	-	.	ID=g25365;
OX101755.1_Tachina_lurida_genome_assembly,_chromosome:_4	AUGUSTUS	mRNA	143833512	143851949	0.58	-	.	ID=g25365.t1;Parent=g25365;
OX101755.1_Tachina_lurida_genome_assembly,_chromosome:_4	AUGUSTUS	stop_codon	143833512	143833514	.	-	0	ID=g25365.t1.stop1;Parent=g25365.t1;
OX101755.1_Tachina_lurida_genome_assembly,_chromosome:_4	AUGUSTUS	CDS	143833512	143834324	0.91	-	0	ID=g25365.t1.CDS1;Parent=g25365.t1;
OX101755.1_Tachina_lurida_genome_assembly,_chromosome:_4	AUGUSTUS	exon	143833512	143834324	.	-	.	ID=g25365.t1.exon1;Parent=g25365.t1;
OX101755.1_Tachina_lurida_genome_assembly,_chromosome:_4	AUGUSTUS	intron	143834325	143851820	0.58	-	.	ID=g25365.t1.intron1;Parent=g25365.t1;
OX101755.1_Tachina_lurida_genome_assembly,_chromosome:_4	AUGUSTUS	CDS	143851821	143851949	0.58	-	0	ID=g25365.t1.CDS2;Parent=g25365.t1;
OX101755.1_Tachina_lurida_genome_assembly,_chromosome:_4	AUGUSTUS	exon	143851821	143851949	.	-	.	ID=g25365.t1.exon2;Parent=g25365.t1;
OX101755.1_Tachina_lurida_genome_assembly,_chromosome:_4	AUGUSTUS	start_codon	143851947	143851949	.	-	0	ID=g25365.t1.start1;Parent=g25365.t1;
OX101755.1_Tachina_lurida_genome_assembly,_chromosome:_4	AUGUSTUS	gene	143858785	143859305	.	-	.	ID=g25366;
OX101755.1_Tachina_lurida_genome_assembly,_chromosome:_4	AUGUSTUS	mRNA	143858785	143859305	0.81	-	.	ID=g25366.t1;Parent=g25366;
OX101755.1_Tachina_lurida_genome_assembly,_chromosome:_4	AUGUSTUS	stop_codon	143858785	143858787	.	-	0	ID=g25366.t1.stop1;Parent=g25366.t1;
OX101755.1_Tachina_lurida_genome_assembly,_chromosome:_4	AUGUSTUS	CDS	143858785	143859092	1	-	2	ID=g25366.t1.CDS1;Parent=g25366.t1;
OX101755.1_Tachina_lurida_genome_assembly,_chromosome:_4	AUGUSTUS	exon	143858785	143859092	.	-	.	ID=g25366.t1.exon1;Parent=g25366.t1;
OX101755.1_Tachina_lurida_genome_assembly,_chromosome:_4	AUGUSTUS	intron	143859093	143859160	1	-	.	ID=g25366.t1.intron1;Parent=g25366.t1;
OX101755.1_Tachina_lurida_genome_assembly,_chromosome:_4	AUGUSTUS	CDS	143859161	143859305	0.81	-	0	ID=g25366.t1.CDS2;Parent=g25366.t1;
OX101755.1_Tachina_lurida_genome_assembly,_chromosome:_4	AUGUSTUS	exon	143859161	143859305	.	-	.	ID=g25366.t1.exon2;Parent=g25366.t1;
OX101755.1_Tachina_lurida_genome_assembly,_chromosome:_4	AUGUSTUS	start_codon	143859303	143859305	.	-	0	ID=g25366.t1.start1;Parent=g25366.t1;
OX101755.1_Tachina_lurida_genome_assembly,_chromosome:_4	AUGUSTUS	gene	143865652	143866114	.	-	.	ID=g25367;
OX101755.1_Tachina_lurida_genome_assembly,_chromosome:_4	AUGUSTUS	mRNA	143865652	143866114	1	-	.	ID=g25367.t1;Parent=g25367;
OX101755.1_Tachina_lurida_genome_assembly,_chromosome:_4	AUGUSTUS	stop_codon	143865652	143865654	.	-	0	ID=g25367.t1.stop1;Parent=g25367.t1;
OX101755.1_Tachina_lurida_genome_assembly,_chromosome:_4	AUGUSTUS	CDS	143865652	143865914	1	-	2	ID=g25367.t1.CDS1;Parent=g25367.t1;
OX101755.1_Tachina_lurida_genome_assembly,_chromosome:_4	AUGUSTUS	exon	143865652	143865914	.	-	.	ID=g25367.t1.exon1;Parent=g25367.t1;
OX101755.1_Tachina_lurida_genome_assembly,_chromosome:_4	AUGUSTUS	intron	143865915	143865981	1	-	.	ID=g25367.t1.intron1;Parent=g25367.t1;
OX101755.1_Tachina_lurida_genome_assembly,_chromosome:_4	AUGUSTUS	CDS	143865982	143866114	1	-	0	ID=g25367.t1.CDS2;Parent=g25367.t1;
OX101755.1_Tachina_lurida_genome_assembly,_chromosome:_4	AUGUSTUS	exon	143865982	143866114	.	-	.	ID=g25367.t1.exon2;Parent=g25367.t1;
OX101755.1_Tachina_lurida_genome_assembly,_chromosome:_4	AUGUSTUS	start_codon	143866112	143866114	.	-	0	ID=g25367.t1.start1;Parent=g25367.t1;
OX101755.1_Tachina_lurida_genome_assembly,_chromosome:_4	AUGUSTUS	gene	143874838	143875359	.	-	.	ID=g25368;
OX101755.1_Tachina_lurida_genome_assembly,_chromosome:_4	AUGUSTUS	mRNA	143874838	143875359	1	-	.	ID=g25368.t1;Parent=g25368;
OX101755.1_Tachina_lurida_genome_assembly,_chromosome:_4	AUGUSTUS	stop_codon	143874838	143874840	.	-	0	ID=g25368.t1.stop1;Parent=g25368.t1;
OX101755.1_Tachina_lurida_genome_assembly,_chromosome:_4	AUGUSTUS	CDS	143874838	143875145	1	-	2	ID=g25368.t1.CDS1;Parent=g25368.t1;
OX101755.1_Tachina_lurida_genome_assembly,_chromosome:_4	AUGUSTUS	exon	143874838	143875145	.	-	.	ID=g25368.t1.exon1;Parent=g25368.t1;
OX101755.1_Tachina_lurida_genome_assembly,_chromosome:_4	AUGUSTUS	intron	143875146	143875217	1	-	.	ID=g25368.t1.intron1;Parent=g25368.t1;
OX101755.1_Tachina_lurida_genome_assembly,_chromosome:_4	AUGUSTUS	CDS	143875218	143875359	1	-	0	ID=g25368.t1.CDS2;Parent=g25368.t1;
OX101755.1_Tachina_lurida_genome_assembly,_chromosome:_4	AUGUSTUS	exon	143875218	143875359	.	-	.	ID=g25368.t1.exon2;Parent=g25368.t1;
OX101755.1_Tachina_lurida_genome_assembly,_chromosome:_4	AUGUSTUS	start_codon	143875357	143875359	.	-	0	ID=g25368.t1.start1;Parent=g25368.t1;
OX101755.1_Tachina_lurida_genome_assembly,_chromosome:_4	AUGUSTUS	gene	143881875	143882623	.	-	.	ID=g25369;
OX101755.1_Tachina_lurida_genome_assembly,_chromosome:_4	AUGUSTUS	mRNA	143881875	143882623	1	-	.	ID=g25369.t1;Parent=g25369;
OX101755.1_Tachina_lurida_genome_assembly,_chromosome:_4	AUGUSTUS	stop_codon	143881875	143881877	.	-	0	ID=g25369.t1.stop1;Parent=g25369.t1;
OX101755.1_Tachina_lurida_genome_assembly,_chromosome:_4	AUGUSTUS	CDS	143881875	143882191	1	-	2	ID=g25369.t1.CDS1;Parent=g25369.t1;
OX101755.1_Tachina_lurida_genome_assembly,_chromosome:_4	AUGUSTUS	exon	143881875	143882191	.	-	.	ID=g25369.t1.exon1;Parent=g25369.t1;
OX101755.1_Tachina_lurida_genome_assembly,_chromosome:_4	AUGUSTUS	intron	143882192	143882439	1	-	.	ID=g25369.t1.intron1;Parent=g25369.t1;
OX101755.1_Tachina_lurida_genome_assembly,_chromosome:_4	AUGUSTUS	CDS	143882440	143882623	1	-	0	ID=g25369.t1.CDS2;Parent=g25369.t1;
OX101755.1_Tachina_lurida_genome_assembly,_chromosome:_4	AUGUSTUS	exon	143882440	143882623	.	-	.	ID=g25369.t1.exon2;Parent=g25369.t1;
OX101755.1_Tachina_lurida_genome_assembly,_chromosome:_4	AUGUSTUS	start_codon	143882621	143882623	.	-	0	ID=g25369.t1.start1;Parent=g25369.t1;
OX101755.1_Tachina_lurida_genome_assembly,_chromosome:_4	AUGUSTUS	gene	143912034	143924587	.	+	.	ID=g25370;
OX101755.1_Tachina_lurida_genome_assembly,_chromosome:_4	AUGUSTUS	mRNA	143912034	143924587	1	+	.	ID=g25370.t1;Parent=g25370;
OX101755.1_Tachina_lurida_genome_assembly,_chromosome:_4	AUGUSTUS	start_codon	143912034	143912036	.	+	0	ID=g25370.t1.start1;Parent=g25370.t1;
OX101755.1_Tachina_lurida_genome_assembly,_chromosome:_4	AUGUSTUS	CDS	143912034	143912175	1	+	0	ID=g25370.t1.CDS1;Parent=g25370.t1;
OX101755.1_Tachina_lurida_genome_assembly,_chromosome:_4	AUGUSTUS	exon	143912034	143912175	.	+	.	ID=g25370.t1.exon1;Parent=g25370.t1;
OX101755.1_Tachina_lurida_genome_assembly,_chromosome:_4	AUGUSTUS	intron	143912176	143913071	1	+	.	ID=g25370.t1.intron1;Parent=g25370.t1;
OX101755.1_Tachina_lurida_genome_assembly,_chromosome:_4	AUGUSTUS	CDS	143913072	143913288	1	+	2	ID=g25370.t1.CDS2;Parent=g25370.t1;
OX101755.1_Tachina_lurida_genome_assembly,_chromosome:_4	AUGUSTUS	exon	143913072	143913288	.	+	.	ID=g25370.t1.exon2;Parent=g25370.t1;
OX101755.1_Tachina_lurida_genome_assembly,_chromosome:_4	AUGUSTUS	intron	143913289	143915367	1	+	.	ID=g25370.t1.intron2;Parent=g25370.t1;
OX101755.1_Tachina_lurida_genome_assembly,_chromosome:_4	AUGUSTUS	CDS	143915368	143917008	1	+	1	ID=g25370.t1.CDS3;Parent=g25370.t1;
OX101755.1_Tachina_lurida_genome_assembly,_chromosome:_4	AUGUSTUS	exon	143915368	143917008	.	+	.	ID=g25370.t1.exon3;Parent=g25370.t1;
OX101755.1_Tachina_lurida_genome_assembly,_chromosome:_4	AUGUSTUS	intron	143917009	143917200	1	+	.	ID=g25370.t1.intron3;Parent=g25370.t1;
OX101755.1_Tachina_lurida_genome_assembly,_chromosome:_4	AUGUSTUS	CDS	143917201	143917268	1	+	1	ID=g25370.t1.CDS4;Parent=g25370.t1;
OX101755.1_Tachina_lurida_genome_assembly,_chromosome:_4	AUGUSTUS	exon	143917201	143917268	.	+	.	ID=g25370.t1.exon4;Parent=g25370.t1;
OX101755.1_Tachina_lurida_genome_assembly,_chromosome:_4	AUGUSTUS	intron	143917269	143917338	1	+	.	ID=g25370.t1.intron4;Parent=g25370.t1;
OX101755.1_Tachina_lurida_genome_assembly,_chromosome:_4	AUGUSTUS	CDS	143917339	143917637	1	+	2	ID=g25370.t1.CDS5;Parent=g25370.t1;
OX101755.1_Tachina_lurida_genome_assembly,_chromosome:_4	AUGUSTUS	exon	143917339	143917637	.	+	.	ID=g25370.t1.exon5;Parent=g25370.t1;
OX101755.1_Tachina_lurida_genome_assembly,_chromosome:_4	AUGUSTUS	intron	143917638	143920068	1	+	.	ID=g25370.t1.intron5;Parent=g25370.t1;
OX101755.1_Tachina_lurida_genome_assembly,_chromosome:_4	AUGUSTUS	CDS	143920069	143920252	1	+	0	ID=g25370.t1.CDS6;Parent=g25370.t1;
OX101755.1_Tachina_lurida_genome_assembly,_chromosome:_4	AUGUSTUS	exon	143920069	143920252	.	+	.	ID=g25370.t1.exon6;Parent=g25370.t1;
OX101755.1_Tachina_lurida_genome_assembly,_chromosome:_4	AUGUSTUS	intron	143920253	143922000	1	+	.	ID=g25370.t1.intron6;Parent=g25370.t1;
OX101755.1_Tachina_lurida_genome_assembly,_chromosome:_4	AUGUSTUS	CDS	143922001	143922204	1	+	2	ID=g25370.t1.CDS7;Parent=g25370.t1;
OX101755.1_Tachina_lurida_genome_assembly,_chromosome:_4	AUGUSTUS	exon	143922001	143922204	.	+	.	ID=g25370.t1.exon7;Parent=g25370.t1;
OX101755.1_Tachina_lurida_genome_assembly,_chromosome:_4	AUGUSTUS	intron	143922205	143924447	1	+	.	ID=g25370.t1.intron7;Parent=g25370.t1;
OX101755.1_Tachina_lurida_genome_assembly,_chromosome:_4	AUGUSTUS	CDS	143924448	143924587	1	+	2	ID=g25370.t1.CDS8;Parent=g25370.t1;
OX101755.1_Tachina_lurida_genome_assembly,_chromosome:_4	AUGUSTUS	exon	143924448	143924587	.	+	.	ID=g25370.t1.exon8;Parent=g25370.t1;
OX101755.1_Tachina_lurida_genome_assembly,_chromosome:_4	AUGUSTUS	stop_codon	143924585	143924587	.	+	0	ID=g25370.t1.stop1;Parent=g25370.t1;
OX101755.1_Tachina_lurida_genome_assembly,_chromosome:_4	AUGUSTUS	gene	144024068	144026075	.	+	.	ID=g25371;
OX101755.1_Tachina_lurida_genome_assembly,_chromosome:_4	AUGUSTUS	mRNA	144024068	144026075	1	+	.	ID=g25371.t1;Parent=g25371;
OX101755.1_Tachina_lurida_genome_assembly,_chromosome:_4	AUGUSTUS	start_codon	144024068	144024070	.	+	0	ID=g25371.t1.start1;Parent=g25371.t1;
OX101755.1_Tachina_lurida_genome_assembly,_chromosome:_4	AUGUSTUS	CDS	144024068	144025694	1	+	0	ID=g25371.t1.CDS1;Parent=g25371.t1;
OX101755.1_Tachina_lurida_genome_assembly,_chromosome:_4	AUGUSTUS	exon	144024068	144025694	.	+	.	ID=g25371.t1.exon1;Parent=g25371.t1;
OX101755.1_Tachina_lurida_genome_assembly,_chromosome:_4	AUGUSTUS	intron	144025695	144025758	1	+	.	ID=g25371.t1.intron1;Parent=g25371.t1;
OX101755.1_Tachina_lurida_genome_assembly,_chromosome:_4	AUGUSTUS	CDS	144025759	144026075	1	+	2	ID=g25371.t1.CDS2;Parent=g25371.t1;
OX101755.1_Tachina_lurida_genome_assembly,_chromosome:_4	AUGUSTUS	exon	144025759	144026075	.	+	.	ID=g25371.t1.exon2;Parent=g25371.t1;
OX101755.1_Tachina_lurida_genome_assembly,_chromosome:_4	AUGUSTUS	stop_codon	144026073	144026075	.	+	0	ID=g25371.t1.stop1;Parent=g25371.t1;
OX101755.1_Tachina_lurida_genome_assembly,_chromosome:_4	AUGUSTUS	gene	144042800	144043501	.	+	.	ID=g25372;
OX101755.1_Tachina_lurida_genome_assembly,_chromosome:_4	AUGUSTUS	mRNA	144042800	144043501	0.55	+	.	ID=g25372.t1;Parent=g25372;
OX101755.1_Tachina_lurida_genome_assembly,_chromosome:_4	AUGUSTUS	start_codon	144042800	144042802	.	+	0	ID=g25372.t1.start1;Parent=g25372.t1;
OX101755.1_Tachina_lurida_genome_assembly,_chromosome:_4	AUGUSTUS	CDS	144042800	144043136	0.66	+	0	ID=g25372.t1.CDS1;Parent=g25372.t1;
OX101755.1_Tachina_lurida_genome_assembly,_chromosome:_4	AUGUSTUS	exon	144042800	144043136	.	+	.	ID=g25372.t1.exon1;Parent=g25372.t1;
OX101755.1_Tachina_lurida_genome_assembly,_chromosome:_4	AUGUSTUS	intron	144043137	144043211	0.56	+	.	ID=g25372.t1.intron1;Parent=g25372.t1;
OX101755.1_Tachina_lurida_genome_assembly,_chromosome:_4	AUGUSTUS	CDS	144043212	144043501	0.64	+	2	ID=g25372.t1.CDS2;Parent=g25372.t1;
OX101755.1_Tachina_lurida_genome_assembly,_chromosome:_4	AUGUSTUS	exon	144043212	144043501	.	+	.	ID=g25372.t1.exon2;Parent=g25372.t1;
OX101755.1_Tachina_lurida_genome_assembly,_chromosome:_4	AUGUSTUS	stop_codon	144043499	144043501	.	+	0	ID=g25372.t1.stop1;Parent=g25372.t1;
OX101755.1_Tachina_lurida_genome_assembly,_chromosome:_4	AUGUSTUS	mRNA	144042800	144043501	0.55	+	.	ID=g25372.t2;Parent=g25372;
OX101755.1_Tachina_lurida_genome_assembly,_chromosome:_4	AUGUSTUS	start_codon	144042800	144042802	.	+	0	ID=g25372.t2.start1;Parent=g25372.t2;
OX101755.1_Tachina_lurida_genome_assembly,_chromosome:_4	AUGUSTUS	CDS	144042800	144043501	0.55	+	0	ID=g25372.t2.CDS1;Parent=g25372.t2;
OX101755.1_Tachina_lurida_genome_assembly,_chromosome:_4	AUGUSTUS	exon	144042800	144043501	.	+	.	ID=g25372.t2.exon1;Parent=g25372.t2;
OX101755.1_Tachina_lurida_genome_assembly,_chromosome:_4	AUGUSTUS	stop_codon	144043499	144043501	.	+	0	ID=g25372.t2.stop1;Parent=g25372.t2;
OX101755.1_Tachina_lurida_genome_assembly,_chromosome:_4	AUGUSTUS	gene	144044631	144057430	.	+	.	ID=g25373;
OX101755.1_Tachina_lurida_genome_assembly,_chromosome:_4	AUGUSTUS	mRNA	144044631	144057430	0.76	+	.	ID=g25373.t1;Parent=g25373;
OX101755.1_Tachina_lurida_genome_assembly,_chromosome:_4	AUGUSTUS	start_codon	144044631	144044633	.	+	0	ID=g25373.t1.start1;Parent=g25373.t1;
OX101755.1_Tachina_lurida_genome_assembly,_chromosome:_4	AUGUSTUS	CDS	144044631	144045002	1	+	0	ID=g25373.t1.CDS1;Parent=g25373.t1;
OX101755.1_Tachina_lurida_genome_assembly,_chromosome:_4	AUGUSTUS	exon	144044631	144045002	.	+	.	ID=g25373.t1.exon1;Parent=g25373.t1;
OX101755.1_Tachina_lurida_genome_assembly,_chromosome:_4	AUGUSTUS	intron	144045003	144054725	1	+	.	ID=g25373.t1.intron1;Parent=g25373.t1;
OX101755.1_Tachina_lurida_genome_assembly,_chromosome:_4	AUGUSTUS	CDS	144054726	144054905	0.86	+	0	ID=g25373.t1.CDS2;Parent=g25373.t1;
OX101755.1_Tachina_lurida_genome_assembly,_chromosome:_4	AUGUSTUS	exon	144054726	144054905	.	+	.	ID=g25373.t1.exon2;Parent=g25373.t1;
OX101755.1_Tachina_lurida_genome_assembly,_chromosome:_4	AUGUSTUS	intron	144054906	144057373	0.76	+	.	ID=g25373.t1.intron2;Parent=g25373.t1;
OX101755.1_Tachina_lurida_genome_assembly,_chromosome:_4	AUGUSTUS	CDS	144057374	144057430	0.76	+	0	ID=g25373.t1.CDS3;Parent=g25373.t1;
OX101755.1_Tachina_lurida_genome_assembly,_chromosome:_4	AUGUSTUS	exon	144057374	144057430	.	+	.	ID=g25373.t1.exon3;Parent=g25373.t1;
OX101755.1_Tachina_lurida_genome_assembly,_chromosome:_4	AUGUSTUS	stop_codon	144057428	144057430	.	+	0	ID=g25373.t1.stop1;Parent=g25373.t1;
OX101755.1_Tachina_lurida_genome_assembly,_chromosome:_4	AUGUSTUS	gene	144091878	144108930	.	+	.	ID=g25374;
OX101755.1_Tachina_lurida_genome_assembly,_chromosome:_4	AUGUSTUS	mRNA	144094008	144108930	1	+	.	ID=g25374.t1;Parent=g25374;
OX101755.1_Tachina_lurida_genome_assembly,_chromosome:_4	AUGUSTUS	start_codon	144094008	144094010	.	+	0	ID=g25374.t1.start1;Parent=g25374.t1;
OX101755.1_Tachina_lurida_genome_assembly,_chromosome:_4	AUGUSTUS	CDS	144094008	144094075	1	+	0	ID=g25374.t1.CDS1;Parent=g25374.t1;
OX101755.1_Tachina_lurida_genome_assembly,_chromosome:_4	AUGUSTUS	exon	144094008	144094075	.	+	.	ID=g25374.t1.exon1;Parent=g25374.t1;
OX101755.1_Tachina_lurida_genome_assembly,_chromosome:_4	AUGUSTUS	intron	144094076	144094234	1	+	.	ID=g25374.t1.intron1;Parent=g25374.t1;
OX101755.1_Tachina_lurida_genome_assembly,_chromosome:_4	AUGUSTUS	CDS	144094235	144094360	1	+	1	ID=g25374.t1.CDS2;Parent=g25374.t1;
OX101755.1_Tachina_lurida_genome_assembly,_chromosome:_4	AUGUSTUS	exon	144094235	144094360	.	+	.	ID=g25374.t1.exon2;Parent=g25374.t1;
OX101755.1_Tachina_lurida_genome_assembly,_chromosome:_4	AUGUSTUS	intron	144094361	144098682	1	+	.	ID=g25374.t1.intron2;Parent=g25374.t1;
OX101755.1_Tachina_lurida_genome_assembly,_chromosome:_4	AUGUSTUS	CDS	144098683	144099048	1	+	1	ID=g25374.t1.CDS3;Parent=g25374.t1;
OX101755.1_Tachina_lurida_genome_assembly,_chromosome:_4	AUGUSTUS	exon	144098683	144099048	.	+	.	ID=g25374.t1.exon3;Parent=g25374.t1;
OX101755.1_Tachina_lurida_genome_assembly,_chromosome:_4	AUGUSTUS	intron	144099049	144107168	1	+	.	ID=g25374.t1.intron3;Parent=g25374.t1;
OX101755.1_Tachina_lurida_genome_assembly,_chromosome:_4	AUGUSTUS	CDS	144107169	144108930	1	+	1	ID=g25374.t1.CDS4;Parent=g25374.t1;
OX101755.1_Tachina_lurida_genome_assembly,_chromosome:_4	AUGUSTUS	exon	144107169	144108930	.	+	.	ID=g25374.t1.exon4;Parent=g25374.t1;
OX101755.1_Tachina_lurida_genome_assembly,_chromosome:_4	AUGUSTUS	stop_codon	144108928	144108930	.	+	0	ID=g25374.t1.stop1;Parent=g25374.t1;
OX101755.1_Tachina_lurida_genome_assembly,_chromosome:_4	AUGUSTUS	mRNA	144091878	144108930	0.92	+	.	ID=g25374.t2;Parent=g25374;
OX101755.1_Tachina_lurida_genome_assembly,_chromosome:_4	AUGUSTUS	start_codon	144091878	144091880	.	+	0	ID=g25374.t2.start1;Parent=g25374.t2;
OX101755.1_Tachina_lurida_genome_assembly,_chromosome:_4	AUGUSTUS	CDS	144091878	144091892	0.92	+	0	ID=g25374.t2.CDS1;Parent=g25374.t2;
OX101755.1_Tachina_lurida_genome_assembly,_chromosome:_4	AUGUSTUS	exon	144091878	144091892	.	+	.	ID=g25374.t2.exon1;Parent=g25374.t2;
OX101755.1_Tachina_lurida_genome_assembly,_chromosome:_4	AUGUSTUS	intron	144091893	144093983	0.92	+	.	ID=g25374.t2.intron1;Parent=g25374.t2;
OX101755.1_Tachina_lurida_genome_assembly,_chromosome:_4	AUGUSTUS	CDS	144093984	144094075	0.97	+	0	ID=g25374.t2.CDS2;Parent=g25374.t2;
OX101755.1_Tachina_lurida_genome_assembly,_chromosome:_4	AUGUSTUS	exon	144093984	144094075	.	+	.	ID=g25374.t2.exon2;Parent=g25374.t2;
OX101755.1_Tachina_lurida_genome_assembly,_chromosome:_4	AUGUSTUS	intron	144094076	144094234	1	+	.	ID=g25374.t2.intron2;Parent=g25374.t2;
OX101755.1_Tachina_lurida_genome_assembly,_chromosome:_4	AUGUSTUS	CDS	144094235	144094360	1	+	1	ID=g25374.t2.CDS3;Parent=g25374.t2;
OX101755.1_Tachina_lurida_genome_assembly,_chromosome:_4	AUGUSTUS	exon	144094235	144094360	.	+	.	ID=g25374.t2.exon3;Parent=g25374.t2;
OX101755.1_Tachina_lurida_genome_assembly,_chromosome:_4	AUGUSTUS	intron	144094361	144098682	1	+	.	ID=g25374.t2.intron3;Parent=g25374.t2;
OX101755.1_Tachina_lurida_genome_assembly,_chromosome:_4	AUGUSTUS	CDS	144098683	144099048	1	+	1	ID=g25374.t2.CDS4;Parent=g25374.t2;
OX101755.1_Tachina_lurida_genome_assembly,_chromosome:_4	AUGUSTUS	exon	144098683	144099048	.	+	.	ID=g25374.t2.exon4;Parent=g25374.t2;
OX101755.1_Tachina_lurida_genome_assembly,_chromosome:_4	AUGUSTUS	intron	144099049	144107168	1	+	.	ID=g25374.t2.intron4;Parent=g25374.t2;
OX101755.1_Tachina_lurida_genome_assembly,_chromosome:_4	AUGUSTUS	CDS	144107169	144108930	1	+	1	ID=g25374.t2.CDS5;Parent=g25374.t2;
OX101755.1_Tachina_lurida_genome_assembly,_chromosome:_4	AUGUSTUS	exon	144107169	144108930	.	+	.	ID=g25374.t2.exon5;Parent=g25374.t2;
OX101755.1_Tachina_lurida_genome_assembly,_chromosome:_4	AUGUSTUS	stop_codon	144108928	144108930	.	+	0	ID=g25374.t2.stop1;Parent=g25374.t2;
OX101755.1_Tachina_lurida_genome_assembly,_chromosome:_4	AUGUSTUS	gene	144129360	144129839	.	-	.	ID=g25375;
OX101755.1_Tachina_lurida_genome_assembly,_chromosome:_4	AUGUSTUS	mRNA	144129360	144129839	1	-	.	ID=g25375.t1;Parent=g25375;
OX101755.1_Tachina_lurida_genome_assembly,_chromosome:_4	AUGUSTUS	stop_codon	144129360	144129362	.	-	0	ID=g25375.t1.stop1;Parent=g25375.t1;
OX101755.1_Tachina_lurida_genome_assembly,_chromosome:_4	AUGUSTUS	CDS	144129360	144129695	1	-	0	ID=g25375.t1.CDS1;Parent=g25375.t1;
OX101755.1_Tachina_lurida_genome_assembly,_chromosome:_4	AUGUSTUS	exon	144129360	144129695	.	-	.	ID=g25375.t1.exon1;Parent=g25375.t1;
OX101755.1_Tachina_lurida_genome_assembly,_chromosome:_4	AUGUSTUS	intron	144129696	144129767	1	-	.	ID=g25375.t1.intron1;Parent=g25375.t1;
OX101755.1_Tachina_lurida_genome_assembly,_chromosome:_4	AUGUSTUS	CDS	144129768	144129839	1	-	0	ID=g25375.t1.CDS2;Parent=g25375.t1;
OX101755.1_Tachina_lurida_genome_assembly,_chromosome:_4	AUGUSTUS	exon	144129768	144129839	.	-	.	ID=g25375.t1.exon2;Parent=g25375.t1;
OX101755.1_Tachina_lurida_genome_assembly,_chromosome:_4	AUGUSTUS	start_codon	144129837	144129839	.	-	0	ID=g25375.t1.start1;Parent=g25375.t1;
OX101755.1_Tachina_lurida_genome_assembly,_chromosome:_4	AUGUSTUS	gene	144155224	144155704	.	+	.	ID=g25376;
OX101755.1_Tachina_lurida_genome_assembly,_chromosome:_4	AUGUSTUS	mRNA	144155224	144155704	1	+	.	ID=g25376.t1;Parent=g25376;
OX101755.1_Tachina_lurida_genome_assembly,_chromosome:_4	AUGUSTUS	start_codon	144155224	144155226	.	+	0	ID=g25376.t1.start1;Parent=g25376.t1;
OX101755.1_Tachina_lurida_genome_assembly,_chromosome:_4	AUGUSTUS	CDS	144155224	144155298	1	+	0	ID=g25376.t1.CDS1;Parent=g25376.t1;
OX101755.1_Tachina_lurida_genome_assembly,_chromosome:_4	AUGUSTUS	exon	144155224	144155298	.	+	.	ID=g25376.t1.exon1;Parent=g25376.t1;
OX101755.1_Tachina_lurida_genome_assembly,_chromosome:_4	AUGUSTUS	intron	144155299	144155368	1	+	.	ID=g25376.t1.intron1;Parent=g25376.t1;
OX101755.1_Tachina_lurida_genome_assembly,_chromosome:_4	AUGUSTUS	CDS	144155369	144155704	1	+	0	ID=g25376.t1.CDS2;Parent=g25376.t1;
OX101755.1_Tachina_lurida_genome_assembly,_chromosome:_4	AUGUSTUS	exon	144155369	144155704	.	+	.	ID=g25376.t1.exon2;Parent=g25376.t1;
OX101755.1_Tachina_lurida_genome_assembly,_chromosome:_4	AUGUSTUS	stop_codon	144155702	144155704	.	+	0	ID=g25376.t1.stop1;Parent=g25376.t1;
OX101755.1_Tachina_lurida_genome_assembly,_chromosome:_4	AUGUSTUS	gene	144162516	144163482	.	+	.	ID=g25377;
OX101755.1_Tachina_lurida_genome_assembly,_chromosome:_4	AUGUSTUS	mRNA	144162516	144163482	1	+	.	ID=g25377.t1;Parent=g25377;
OX101755.1_Tachina_lurida_genome_assembly,_chromosome:_4	AUGUSTUS	start_codon	144162516	144162518	.	+	0	ID=g25377.t1.start1;Parent=g25377.t1;
OX101755.1_Tachina_lurida_genome_assembly,_chromosome:_4	AUGUSTUS	CDS	144162516	144162764	1	+	0	ID=g25377.t1.CDS1;Parent=g25377.t1;
OX101755.1_Tachina_lurida_genome_assembly,_chromosome:_4	AUGUSTUS	exon	144162516	144162764	.	+	.	ID=g25377.t1.exon1;Parent=g25377.t1;
OX101755.1_Tachina_lurida_genome_assembly,_chromosome:_4	AUGUSTUS	intron	144162765	144163404	1	+	.	ID=g25377.t1.intron1;Parent=g25377.t1;
OX101755.1_Tachina_lurida_genome_assembly,_chromosome:_4	AUGUSTUS	CDS	144163405	144163482	1	+	0	ID=g25377.t1.CDS2;Parent=g25377.t1;
OX101755.1_Tachina_lurida_genome_assembly,_chromosome:_4	AUGUSTUS	exon	144163405	144163482	.	+	.	ID=g25377.t1.exon2;Parent=g25377.t1;
OX101755.1_Tachina_lurida_genome_assembly,_chromosome:_4	AUGUSTUS	stop_codon	144163480	144163482	.	+	0	ID=g25377.t1.stop1;Parent=g25377.t1;
OX101755.1_Tachina_lurida_genome_assembly,_chromosome:_4	AUGUSTUS	gene	144165799	144166144	.	-	.	ID=g25378;
OX101755.1_Tachina_lurida_genome_assembly,_chromosome:_4	AUGUSTUS	mRNA	144165799	144166144	1	-	.	ID=g25378.t1;Parent=g25378;
OX101755.1_Tachina_lurida_genome_assembly,_chromosome:_4	AUGUSTUS	stop_codon	144165799	144165801	.	-	0	ID=g25378.t1.stop1;Parent=g25378.t1;
OX101755.1_Tachina_lurida_genome_assembly,_chromosome:_4	AUGUSTUS	CDS	144165799	144165999	1	-	0	ID=g25378.t1.CDS1;Parent=g25378.t1;
OX101755.1_Tachina_lurida_genome_assembly,_chromosome:_4	AUGUSTUS	exon	144165799	144165999	.	-	.	ID=g25378.t1.exon1;Parent=g25378.t1;
OX101755.1_Tachina_lurida_genome_assembly,_chromosome:_4	AUGUSTUS	intron	144166000	144166069	1	-	.	ID=g25378.t1.intron1;Parent=g25378.t1;
OX101755.1_Tachina_lurida_genome_assembly,_chromosome:_4	AUGUSTUS	CDS	144166070	144166144	1	-	0	ID=g25378.t1.CDS2;Parent=g25378.t1;
OX101755.1_Tachina_lurida_genome_assembly,_chromosome:_4	AUGUSTUS	exon	144166070	144166144	.	-	.	ID=g25378.t1.exon2;Parent=g25378.t1;
OX101755.1_Tachina_lurida_genome_assembly,_chromosome:_4	AUGUSTUS	start_codon	144166142	144166144	.	-	0	ID=g25378.t1.start1;Parent=g25378.t1;
OX101755.1_Tachina_lurida_genome_assembly,_chromosome:_4	AUGUSTUS	gene	144168794	144172444	.	-	.	ID=g25379;
OX101755.1_Tachina_lurida_genome_assembly,_chromosome:_4	AUGUSTUS	mRNA	144168794	144172444	1	-	.	ID=g25379.t1;Parent=g25379;
OX101755.1_Tachina_lurida_genome_assembly,_chromosome:_4	AUGUSTUS	stop_codon	144168794	144168796	.	-	0	ID=g25379.t1.stop1;Parent=g25379.t1;
OX101755.1_Tachina_lurida_genome_assembly,_chromosome:_4	AUGUSTUS	CDS	144168794	144169219	1	-	0	ID=g25379.t1.CDS1;Parent=g25379.t1;
OX101755.1_Tachina_lurida_genome_assembly,_chromosome:_4	AUGUSTUS	exon	144168794	144169219	.	-	.	ID=g25379.t1.exon1;Parent=g25379.t1;
OX101755.1_Tachina_lurida_genome_assembly,_chromosome:_4	AUGUSTUS	intron	144169220	144172264	1	-	.	ID=g25379.t1.intron1;Parent=g25379.t1;
OX101755.1_Tachina_lurida_genome_assembly,_chromosome:_4	AUGUSTUS	CDS	144172265	144172444	1	-	0	ID=g25379.t1.CDS2;Parent=g25379.t1;
OX101755.1_Tachina_lurida_genome_assembly,_chromosome:_4	AUGUSTUS	exon	144172265	144172444	.	-	.	ID=g25379.t1.exon2;Parent=g25379.t1;
OX101755.1_Tachina_lurida_genome_assembly,_chromosome:_4	AUGUSTUS	start_codon	144172442	144172444	.	-	0	ID=g25379.t1.start1;Parent=g25379.t1;
OX101755.1_Tachina_lurida_genome_assembly,_chromosome:_4	AUGUSTUS	gene	144179299	144179849	.	-	.	ID=g25380;
OX101755.1_Tachina_lurida_genome_assembly,_chromosome:_4	AUGUSTUS	mRNA	144179299	144179849	1	-	.	ID=g25380.t1;Parent=g25380;
OX101755.1_Tachina_lurida_genome_assembly,_chromosome:_4	AUGUSTUS	stop_codon	144179299	144179301	.	-	0	ID=g25380.t1.stop1;Parent=g25380.t1;
OX101755.1_Tachina_lurida_genome_assembly,_chromosome:_4	AUGUSTUS	CDS	144179299	144179700	1	-	0	ID=g25380.t1.CDS1;Parent=g25380.t1;
OX101755.1_Tachina_lurida_genome_assembly,_chromosome:_4	AUGUSTUS	exon	144179299	144179700	.	-	.	ID=g25380.t1.exon1;Parent=g25380.t1;
OX101755.1_Tachina_lurida_genome_assembly,_chromosome:_4	AUGUSTUS	intron	144179701	144179753	1	-	.	ID=g25380.t1.intron1;Parent=g25380.t1;
OX101755.1_Tachina_lurida_genome_assembly,_chromosome:_4	AUGUSTUS	CDS	144179754	144179849	1	-	0	ID=g25380.t1.CDS2;Parent=g25380.t1;
OX101755.1_Tachina_lurida_genome_assembly,_chromosome:_4	AUGUSTUS	exon	144179754	144179849	.	-	.	ID=g25380.t1.exon2;Parent=g25380.t1;
OX101755.1_Tachina_lurida_genome_assembly,_chromosome:_4	AUGUSTUS	start_codon	144179847	144179849	.	-	0	ID=g25380.t1.start1;Parent=g25380.t1;
OX101755.1_Tachina_lurida_genome_assembly,_chromosome:_4	AUGUSTUS	gene	144183570	144184418	.	+	.	ID=g25381;
OX101755.1_Tachina_lurida_genome_assembly,_chromosome:_4	AUGUSTUS	mRNA	144183570	144184418	1	+	.	ID=g25381.t1;Parent=g25381;
OX101755.1_Tachina_lurida_genome_assembly,_chromosome:_4	AUGUSTUS	start_codon	144183570	144183572	.	+	0	ID=g25381.t1.start1;Parent=g25381.t1;
OX101755.1_Tachina_lurida_genome_assembly,_chromosome:_4	AUGUSTUS	CDS	144183570	144183617	1	+	0	ID=g25381.t1.CDS1;Parent=g25381.t1;
OX101755.1_Tachina_lurida_genome_assembly,_chromosome:_4	AUGUSTUS	exon	144183570	144183617	.	+	.	ID=g25381.t1.exon1;Parent=g25381.t1;
OX101755.1_Tachina_lurida_genome_assembly,_chromosome:_4	AUGUSTUS	intron	144183618	144183713	1	+	.	ID=g25381.t1.intron1;Parent=g25381.t1;
OX101755.1_Tachina_lurida_genome_assembly,_chromosome:_4	AUGUSTUS	CDS	144183714	144184418	1	+	0	ID=g25381.t1.CDS2;Parent=g25381.t1;
OX101755.1_Tachina_lurida_genome_assembly,_chromosome:_4	AUGUSTUS	exon	144183714	144184418	.	+	.	ID=g25381.t1.exon2;Parent=g25381.t1;
OX101755.1_Tachina_lurida_genome_assembly,_chromosome:_4	AUGUSTUS	stop_codon	144184416	144184418	.	+	0	ID=g25381.t1.stop1;Parent=g25381.t1;
OX101755.1_Tachina_lurida_genome_assembly,_chromosome:_4	AUGUSTUS	gene	144216056	144217279	.	-	.	ID=g25382;
OX101755.1_Tachina_lurida_genome_assembly,_chromosome:_4	AUGUSTUS	mRNA	144216056	144217279	0.85	-	.	ID=g25382.t1;Parent=g25382;
OX101755.1_Tachina_lurida_genome_assembly,_chromosome:_4	AUGUSTUS	stop_codon	144216056	144216058	.	-	0	ID=g25382.t1.stop1;Parent=g25382.t1;
OX101755.1_Tachina_lurida_genome_assembly,_chromosome:_4	AUGUSTUS	CDS	144216056	144216107	0.85	-	1	ID=g25382.t1.CDS1;Parent=g25382.t1;
OX101755.1_Tachina_lurida_genome_assembly,_chromosome:_4	AUGUSTUS	exon	144216056	144216107	.	-	.	ID=g25382.t1.exon1;Parent=g25382.t1;
OX101755.1_Tachina_lurida_genome_assembly,_chromosome:_4	AUGUSTUS	intron	144216108	144216306	0.85	-	.	ID=g25382.t1.intron1;Parent=g25382.t1;
OX101755.1_Tachina_lurida_genome_assembly,_chromosome:_4	AUGUSTUS	CDS	144216307	144216544	1	-	2	ID=g25382.t1.CDS2;Parent=g25382.t1;
OX101755.1_Tachina_lurida_genome_assembly,_chromosome:_4	AUGUSTUS	exon	144216307	144216544	.	-	.	ID=g25382.t1.exon2;Parent=g25382.t1;
OX101755.1_Tachina_lurida_genome_assembly,_chromosome:_4	AUGUSTUS	intron	144216545	144216936	1	-	.	ID=g25382.t1.intron2;Parent=g25382.t1;
OX101755.1_Tachina_lurida_genome_assembly,_chromosome:_4	AUGUSTUS	CDS	144216937	144217279	1	-	0	ID=g25382.t1.CDS3;Parent=g25382.t1;
OX101755.1_Tachina_lurida_genome_assembly,_chromosome:_4	AUGUSTUS	exon	144216937	144217279	.	-	.	ID=g25382.t1.exon3;Parent=g25382.t1;
OX101755.1_Tachina_lurida_genome_assembly,_chromosome:_4	AUGUSTUS	start_codon	144217277	144217279	.	-	0	ID=g25382.t1.start1;Parent=g25382.t1;
OX101755.1_Tachina_lurida_genome_assembly,_chromosome:_4	AUGUSTUS	gene	144339866	144340788	.	-	.	ID=g25383;
OX101755.1_Tachina_lurida_genome_assembly,_chromosome:_4	AUGUSTUS	mRNA	144339866	144340773	1	-	.	ID=g25383.t1;Parent=g25383;
OX101755.1_Tachina_lurida_genome_assembly,_chromosome:_4	AUGUSTUS	stop_codon	144339866	144339868	.	-	0	ID=g25383.t1.stop1;Parent=g25383.t1;
OX101755.1_Tachina_lurida_genome_assembly,_chromosome:_4	AUGUSTUS	CDS	144339866	144340159	1	-	0	ID=g25383.t1.CDS1;Parent=g25383.t1;
OX101755.1_Tachina_lurida_genome_assembly,_chromosome:_4	AUGUSTUS	exon	144339866	144340159	.	-	.	ID=g25383.t1.exon1;Parent=g25383.t1;
OX101755.1_Tachina_lurida_genome_assembly,_chromosome:_4	AUGUSTUS	intron	144340160	144340216	1	-	.	ID=g25383.t1.intron1;Parent=g25383.t1;
OX101755.1_Tachina_lurida_genome_assembly,_chromosome:_4	AUGUSTUS	CDS	144340217	144340693	1	-	0	ID=g25383.t1.CDS2;Parent=g25383.t1;
OX101755.1_Tachina_lurida_genome_assembly,_chromosome:_4	AUGUSTUS	exon	144340217	144340693	.	-	.	ID=g25383.t1.exon2;Parent=g25383.t1;
OX101755.1_Tachina_lurida_genome_assembly,_chromosome:_4	AUGUSTUS	intron	144340694	144340758	1	-	.	ID=g25383.t1.intron2;Parent=g25383.t1;
OX101755.1_Tachina_lurida_genome_assembly,_chromosome:_4	AUGUSTUS	CDS	144340759	144340773	1	-	0	ID=g25383.t1.CDS3;Parent=g25383.t1;
OX101755.1_Tachina_lurida_genome_assembly,_chromosome:_4	AUGUSTUS	exon	144340759	144340773	.	-	.	ID=g25383.t1.exon3;Parent=g25383.t1;
OX101755.1_Tachina_lurida_genome_assembly,_chromosome:_4	AUGUSTUS	start_codon	144340771	144340773	.	-	0	ID=g25383.t1.start1;Parent=g25383.t1;
OX101755.1_Tachina_lurida_genome_assembly,_chromosome:_4	GeneMark.hmm3	mRNA	144339866	144340788	.	-	.	ID=g25383.t2;Parent=g25383;
OX101755.1_Tachina_lurida_genome_assembly,_chromosome:_4	GeneMark.hmm3	stop_codon	144339866	144339868	.	-	0	ID=g25383.t2.stop1;Parent=g25383.t2;
OX101755.1_Tachina_lurida_genome_assembly,_chromosome:_4	GeneMark.hmm3	CDS	144339866	144340159	.	-	0	ID=g25383.t2.CDS1;Parent=g25383.t2;
OX101755.1_Tachina_lurida_genome_assembly,_chromosome:_4	GeneMark.hmm3	exon	144339866	144340159	0	-	.	ID=g25383.t2.exon1;Parent=g25383.t2;
OX101755.1_Tachina_lurida_genome_assembly,_chromosome:_4	GeneMark.hmm3	intron	144340160	144340216	.	-	0	ID=g25383.t2.intron1;Parent=g25383.t2;
OX101755.1_Tachina_lurida_genome_assembly,_chromosome:_4	GeneMark.hmm3	CDS	144340217	144340693	.	-	0	ID=g25383.t2.CDS2;Parent=g25383.t2;
OX101755.1_Tachina_lurida_genome_assembly,_chromosome:_4	GeneMark.hmm3	exon	144340217	144340693	0	-	.	ID=g25383.t2.exon2;Parent=g25383.t2;
OX101755.1_Tachina_lurida_genome_assembly,_chromosome:_4	GeneMark.hmm3	intron	144340694	144340758	.	-	0	ID=g25383.t2.intron2;Parent=g25383.t2;
OX101755.1_Tachina_lurida_genome_assembly,_chromosome:_4	GeneMark.hmm3	CDS	144340759	144340788	.	-	0	ID=g25383.t2.CDS3;Parent=g25383.t2;
OX101755.1_Tachina_lurida_genome_assembly,_chromosome:_4	GeneMark.hmm3	exon	144340759	144340788	0	-	.	ID=g25383.t2.exon3;Parent=g25383.t2;
OX101755.1_Tachina_lurida_genome_assembly,_chromosome:_4	GeneMark.hmm3	start_codon	144340786	144340788	.	-	0	ID=g25383.t2.start1;Parent=g25383.t2;
OX101755.1_Tachina_lurida_genome_assembly,_chromosome:_4	AUGUSTUS	gene	144340806	144341331	.	-	.	ID=g25384;
OX101755.1_Tachina_lurida_genome_assembly,_chromosome:_4	AUGUSTUS	mRNA	144340806	144341331	0.99	-	.	ID=g25384.t1;Parent=g25384;
OX101755.1_Tachina_lurida_genome_assembly,_chromosome:_4	AUGUSTUS	stop_codon	144340806	144340808	.	-	0	ID=g25384.t1.stop1;Parent=g25384.t1;
OX101755.1_Tachina_lurida_genome_assembly,_chromosome:_4	AUGUSTUS	CDS	144340806	144340849	1	-	2	ID=g25384.t1.CDS1;Parent=g25384.t1;
OX101755.1_Tachina_lurida_genome_assembly,_chromosome:_4	AUGUSTUS	exon	144340806	144340849	.	-	.	ID=g25384.t1.exon1;Parent=g25384.t1;
OX101755.1_Tachina_lurida_genome_assembly,_chromosome:_4	AUGUSTUS	intron	144340850	144340967	0.99	-	.	ID=g25384.t1.intron1;Parent=g25384.t1;
OX101755.1_Tachina_lurida_genome_assembly,_chromosome:_4	AUGUSTUS	CDS	144340968	144341331	0.99	-	0	ID=g25384.t1.CDS2;Parent=g25384.t1;
OX101755.1_Tachina_lurida_genome_assembly,_chromosome:_4	AUGUSTUS	exon	144340968	144341331	.	-	.	ID=g25384.t1.exon2;Parent=g25384.t1;
OX101755.1_Tachina_lurida_genome_assembly,_chromosome:_4	AUGUSTUS	start_codon	144341329	144341331	.	-	0	ID=g25384.t1.start1;Parent=g25384.t1;
OX101755.1_Tachina_lurida_genome_assembly,_chromosome:_4	AUGUSTUS	gene	144383952	144384272	.	+	.	ID=g25385;
OX101755.1_Tachina_lurida_genome_assembly,_chromosome:_4	AUGUSTUS	mRNA	144383952	144384272	1	+	.	ID=g25385.t1;Parent=g25385;
OX101755.1_Tachina_lurida_genome_assembly,_chromosome:_4	AUGUSTUS	start_codon	144383952	144383954	.	+	0	ID=g25385.t1.start1;Parent=g25385.t1;
OX101755.1_Tachina_lurida_genome_assembly,_chromosome:_4	AUGUSTUS	CDS	144383952	144384272	1	+	0	ID=g25385.t1.CDS1;Parent=g25385.t1;
OX101755.1_Tachina_lurida_genome_assembly,_chromosome:_4	AUGUSTUS	exon	144383952	144384272	.	+	.	ID=g25385.t1.exon1;Parent=g25385.t1;
OX101755.1_Tachina_lurida_genome_assembly,_chromosome:_4	AUGUSTUS	stop_codon	144384270	144384272	.	+	0	ID=g25385.t1.stop1;Parent=g25385.t1;
OX101755.1_Tachina_lurida_genome_assembly,_chromosome:_4	AUGUSTUS	gene	144399898	144401376	.	-	.	ID=g25386;
OX101755.1_Tachina_lurida_genome_assembly,_chromosome:_4	AUGUSTUS	mRNA	144399898	144401376	1	-	.	ID=g25386.t1;Parent=g25386;
OX101755.1_Tachina_lurida_genome_assembly,_chromosome:_4	AUGUSTUS	stop_codon	144399898	144399900	.	-	0	ID=g25386.t1.stop1;Parent=g25386.t1;
OX101755.1_Tachina_lurida_genome_assembly,_chromosome:_4	AUGUSTUS	CDS	144399898	144401376	1	-	0	ID=g25386.t1.CDS1;Parent=g25386.t1;
OX101755.1_Tachina_lurida_genome_assembly,_chromosome:_4	AUGUSTUS	exon	144399898	144401376	.	-	.	ID=g25386.t1.exon1;Parent=g25386.t1;
OX101755.1_Tachina_lurida_genome_assembly,_chromosome:_4	AUGUSTUS	start_codon	144401374	144401376	.	-	0	ID=g25386.t1.start1;Parent=g25386.t1;
OX101755.1_Tachina_lurida_genome_assembly,_chromosome:_4	AUGUSTUS	gene	144438449	144439165	.	+	.	ID=g25387;
OX101755.1_Tachina_lurida_genome_assembly,_chromosome:_4	AUGUSTUS	mRNA	144438449	144439165	1	+	.	ID=g25387.t1;Parent=g25387;
OX101755.1_Tachina_lurida_genome_assembly,_chromosome:_4	AUGUSTUS	start_codon	144438449	144438451	.	+	0	ID=g25387.t1.start1;Parent=g25387.t1;
OX101755.1_Tachina_lurida_genome_assembly,_chromosome:_4	AUGUSTUS	CDS	144438449	144439165	1	+	0	ID=g25387.t1.CDS1;Parent=g25387.t1;
OX101755.1_Tachina_lurida_genome_assembly,_chromosome:_4	AUGUSTUS	exon	144438449	144439165	.	+	.	ID=g25387.t1.exon1;Parent=g25387.t1;
OX101755.1_Tachina_lurida_genome_assembly,_chromosome:_4	AUGUSTUS	stop_codon	144439163	144439165	.	+	0	ID=g25387.t1.stop1;Parent=g25387.t1;
OX101755.1_Tachina_lurida_genome_assembly,_chromosome:_4	AUGUSTUS	gene	144448262	144452174	.	-	.	ID=g25388;
OX101755.1_Tachina_lurida_genome_assembly,_chromosome:_4	AUGUSTUS	mRNA	144448262	144452174	1	-	.	ID=g25388.t1;Parent=g25388;
OX101755.1_Tachina_lurida_genome_assembly,_chromosome:_4	AUGUSTUS	stop_codon	144448262	144448264	.	-	0	ID=g25388.t1.stop1;Parent=g25388.t1;
OX101755.1_Tachina_lurida_genome_assembly,_chromosome:_4	AUGUSTUS	CDS	144448262	144448518	1	-	2	ID=g25388.t1.CDS1;Parent=g25388.t1;
OX101755.1_Tachina_lurida_genome_assembly,_chromosome:_4	AUGUSTUS	exon	144448262	144448518	.	-	.	ID=g25388.t1.exon1;Parent=g25388.t1;
OX101755.1_Tachina_lurida_genome_assembly,_chromosome:_4	AUGUSTUS	intron	144448519	144451915	1	-	.	ID=g25388.t1.intron1;Parent=g25388.t1;
OX101755.1_Tachina_lurida_genome_assembly,_chromosome:_4	AUGUSTUS	CDS	144451916	144452174	1	-	0	ID=g25388.t1.CDS2;Parent=g25388.t1;
OX101755.1_Tachina_lurida_genome_assembly,_chromosome:_4	AUGUSTUS	exon	144451916	144452174	.	-	.	ID=g25388.t1.exon2;Parent=g25388.t1;
OX101755.1_Tachina_lurida_genome_assembly,_chromosome:_4	AUGUSTUS	start_codon	144452172	144452174	.	-	0	ID=g25388.t1.start1;Parent=g25388.t1;
OX101755.1_Tachina_lurida_genome_assembly,_chromosome:_4	AUGUSTUS	gene	144459943	144464936	.	+	.	ID=g25389;
OX101755.1_Tachina_lurida_genome_assembly,_chromosome:_4	AUGUSTUS	mRNA	144459943	144464936	0.99	+	.	ID=g25389.t1;Parent=g25389;
OX101755.1_Tachina_lurida_genome_assembly,_chromosome:_4	AUGUSTUS	start_codon	144459943	144459945	.	+	0	ID=g25389.t1.start1;Parent=g25389.t1;
OX101755.1_Tachina_lurida_genome_assembly,_chromosome:_4	AUGUSTUS	CDS	144459943	144459961	0.99	+	0	ID=g25389.t1.CDS1;Parent=g25389.t1;
OX101755.1_Tachina_lurida_genome_assembly,_chromosome:_4	AUGUSTUS	exon	144459943	144459961	.	+	.	ID=g25389.t1.exon1;Parent=g25389.t1;
OX101755.1_Tachina_lurida_genome_assembly,_chromosome:_4	AUGUSTUS	intron	144459962	144460035	1	+	.	ID=g25389.t1.intron1;Parent=g25389.t1;
OX101755.1_Tachina_lurida_genome_assembly,_chromosome:_4	AUGUSTUS	CDS	144460036	144460249	1	+	2	ID=g25389.t1.CDS2;Parent=g25389.t1;
OX101755.1_Tachina_lurida_genome_assembly,_chromosome:_4	AUGUSTUS	exon	144460036	144460249	.	+	.	ID=g25389.t1.exon2;Parent=g25389.t1;
OX101755.1_Tachina_lurida_genome_assembly,_chromosome:_4	AUGUSTUS	intron	144460250	144460324	1	+	.	ID=g25389.t1.intron2;Parent=g25389.t1;
OX101755.1_Tachina_lurida_genome_assembly,_chromosome:_4	AUGUSTUS	CDS	144460325	144460471	1	+	1	ID=g25389.t1.CDS3;Parent=g25389.t1;
OX101755.1_Tachina_lurida_genome_assembly,_chromosome:_4	AUGUSTUS	exon	144460325	144460471	.	+	.	ID=g25389.t1.exon3;Parent=g25389.t1;
OX101755.1_Tachina_lurida_genome_assembly,_chromosome:_4	AUGUSTUS	intron	144460472	144463362	1	+	.	ID=g25389.t1.intron3;Parent=g25389.t1;
OX101755.1_Tachina_lurida_genome_assembly,_chromosome:_4	AUGUSTUS	CDS	144463363	144463483	1	+	1	ID=g25389.t1.CDS4;Parent=g25389.t1;
OX101755.1_Tachina_lurida_genome_assembly,_chromosome:_4	AUGUSTUS	exon	144463363	144463483	.	+	.	ID=g25389.t1.exon4;Parent=g25389.t1;
OX101755.1_Tachina_lurida_genome_assembly,_chromosome:_4	AUGUSTUS	intron	144463484	144463563	1	+	.	ID=g25389.t1.intron4;Parent=g25389.t1;
OX101755.1_Tachina_lurida_genome_assembly,_chromosome:_4	AUGUSTUS	CDS	144463564	144464117	1	+	0	ID=g25389.t1.CDS5;Parent=g25389.t1;
OX101755.1_Tachina_lurida_genome_assembly,_chromosome:_4	AUGUSTUS	exon	144463564	144464117	.	+	.	ID=g25389.t1.exon5;Parent=g25389.t1;
OX101755.1_Tachina_lurida_genome_assembly,_chromosome:_4	AUGUSTUS	intron	144464118	144464198	1	+	.	ID=g25389.t1.intron5;Parent=g25389.t1;
OX101755.1_Tachina_lurida_genome_assembly,_chromosome:_4	AUGUSTUS	CDS	144464199	144464646	1	+	1	ID=g25389.t1.CDS6;Parent=g25389.t1;
OX101755.1_Tachina_lurida_genome_assembly,_chromosome:_4	AUGUSTUS	exon	144464199	144464646	.	+	.	ID=g25389.t1.exon6;Parent=g25389.t1;
OX101755.1_Tachina_lurida_genome_assembly,_chromosome:_4	AUGUSTUS	intron	144464647	144464786	1	+	.	ID=g25389.t1.intron6;Parent=g25389.t1;
OX101755.1_Tachina_lurida_genome_assembly,_chromosome:_4	AUGUSTUS	CDS	144464787	144464936	1	+	0	ID=g25389.t1.CDS7;Parent=g25389.t1;
OX101755.1_Tachina_lurida_genome_assembly,_chromosome:_4	AUGUSTUS	exon	144464787	144464936	.	+	.	ID=g25389.t1.exon7;Parent=g25389.t1;
OX101755.1_Tachina_lurida_genome_assembly,_chromosome:_4	AUGUSTUS	stop_codon	144464934	144464936	.	+	0	ID=g25389.t1.stop1;Parent=g25389.t1;
OX101755.1_Tachina_lurida_genome_assembly,_chromosome:_4	AUGUSTUS	gene	144471575	144481082	.	-	.	ID=g25390;
OX101755.1_Tachina_lurida_genome_assembly,_chromosome:_4	AUGUSTUS	mRNA	144471575	144481082	1	-	.	ID=g25390.t1;Parent=g25390;
OX101755.1_Tachina_lurida_genome_assembly,_chromosome:_4	AUGUSTUS	stop_codon	144471575	144471577	.	-	0	ID=g25390.t1.stop1;Parent=g25390.t1;
OX101755.1_Tachina_lurida_genome_assembly,_chromosome:_4	AUGUSTUS	CDS	144471575	144472061	1	-	1	ID=g25390.t1.CDS1;Parent=g25390.t1;
OX101755.1_Tachina_lurida_genome_assembly,_chromosome:_4	AUGUSTUS	exon	144471575	144472061	.	-	.	ID=g25390.t1.exon1;Parent=g25390.t1;
OX101755.1_Tachina_lurida_genome_assembly,_chromosome:_4	AUGUSTUS	intron	144472062	144472137	1	-	.	ID=g25390.t1.intron1;Parent=g25390.t1;
OX101755.1_Tachina_lurida_genome_assembly,_chromosome:_4	AUGUSTUS	CDS	144472138	144472422	1	-	1	ID=g25390.t1.CDS2;Parent=g25390.t1;
OX101755.1_Tachina_lurida_genome_assembly,_chromosome:_4	AUGUSTUS	exon	144472138	144472422	.	-	.	ID=g25390.t1.exon2;Parent=g25390.t1;
OX101755.1_Tachina_lurida_genome_assembly,_chromosome:_4	AUGUSTUS	intron	144472423	144472502	1	-	.	ID=g25390.t1.intron2;Parent=g25390.t1;
OX101755.1_Tachina_lurida_genome_assembly,_chromosome:_4	AUGUSTUS	CDS	144472503	144472864	1	-	0	ID=g25390.t1.CDS3;Parent=g25390.t1;
OX101755.1_Tachina_lurida_genome_assembly,_chromosome:_4	AUGUSTUS	exon	144472503	144472864	.	-	.	ID=g25390.t1.exon3;Parent=g25390.t1;
OX101755.1_Tachina_lurida_genome_assembly,_chromosome:_4	AUGUSTUS	intron	144472865	144473873	1	-	.	ID=g25390.t1.intron3;Parent=g25390.t1;
OX101755.1_Tachina_lurida_genome_assembly,_chromosome:_4	AUGUSTUS	CDS	144473874	144474031	1	-	2	ID=g25390.t1.CDS4;Parent=g25390.t1;
OX101755.1_Tachina_lurida_genome_assembly,_chromosome:_4	AUGUSTUS	exon	144473874	144474031	.	-	.	ID=g25390.t1.exon4;Parent=g25390.t1;
OX101755.1_Tachina_lurida_genome_assembly,_chromosome:_4	AUGUSTUS	intron	144474032	144474254	1	-	.	ID=g25390.t1.intron4;Parent=g25390.t1;
OX101755.1_Tachina_lurida_genome_assembly,_chromosome:_4	AUGUSTUS	CDS	144474255	144474533	1	-	2	ID=g25390.t1.CDS5;Parent=g25390.t1;
OX101755.1_Tachina_lurida_genome_assembly,_chromosome:_4	AUGUSTUS	exon	144474255	144474533	.	-	.	ID=g25390.t1.exon5;Parent=g25390.t1;
OX101755.1_Tachina_lurida_genome_assembly,_chromosome:_4	AUGUSTUS	intron	144474534	144480674	1	-	.	ID=g25390.t1.intron5;Parent=g25390.t1;
OX101755.1_Tachina_lurida_genome_assembly,_chromosome:_4	AUGUSTUS	CDS	144480675	144480917	1	-	2	ID=g25390.t1.CDS6;Parent=g25390.t1;
OX101755.1_Tachina_lurida_genome_assembly,_chromosome:_4	AUGUSTUS	exon	144480675	144480917	.	-	.	ID=g25390.t1.exon6;Parent=g25390.t1;
OX101755.1_Tachina_lurida_genome_assembly,_chromosome:_4	AUGUSTUS	intron	144480918	144481006	1	-	.	ID=g25390.t1.intron6;Parent=g25390.t1;
OX101755.1_Tachina_lurida_genome_assembly,_chromosome:_4	AUGUSTUS	CDS	144481007	144481082	1	-	0	ID=g25390.t1.CDS7;Parent=g25390.t1;
OX101755.1_Tachina_lurida_genome_assembly,_chromosome:_4	AUGUSTUS	exon	144481007	144481082	.	-	.	ID=g25390.t1.exon7;Parent=g25390.t1;
OX101755.1_Tachina_lurida_genome_assembly,_chromosome:_4	AUGUSTUS	start_codon	144481080	144481082	.	-	0	ID=g25390.t1.start1;Parent=g25390.t1;
OX101755.1_Tachina_lurida_genome_assembly,_chromosome:_4	AUGUSTUS	gene	144500572	144502598	.	-	.	ID=g25391;
OX101755.1_Tachina_lurida_genome_assembly,_chromosome:_4	AUGUSTUS	mRNA	144500572	144502598	1	-	.	ID=g25391.t1;Parent=g25391;
OX101755.1_Tachina_lurida_genome_assembly,_chromosome:_4	AUGUSTUS	stop_codon	144500572	144500574	.	-	0	ID=g25391.t1.stop1;Parent=g25391.t1;
OX101755.1_Tachina_lurida_genome_assembly,_chromosome:_4	AUGUSTUS	CDS	144500572	144500691	1	-	0	ID=g25391.t1.CDS1;Parent=g25391.t1;
OX101755.1_Tachina_lurida_genome_assembly,_chromosome:_4	AUGUSTUS	exon	144500572	144500691	.	-	.	ID=g25391.t1.exon1;Parent=g25391.t1;
OX101755.1_Tachina_lurida_genome_assembly,_chromosome:_4	AUGUSTUS	intron	144500692	144501327	1	-	.	ID=g25391.t1.intron1;Parent=g25391.t1;
OX101755.1_Tachina_lurida_genome_assembly,_chromosome:_4	AUGUSTUS	CDS	144501328	144501706	1	-	1	ID=g25391.t1.CDS2;Parent=g25391.t1;
OX101755.1_Tachina_lurida_genome_assembly,_chromosome:_4	AUGUSTUS	exon	144501328	144501706	.	-	.	ID=g25391.t1.exon2;Parent=g25391.t1;
OX101755.1_Tachina_lurida_genome_assembly,_chromosome:_4	AUGUSTUS	intron	144501707	144502152	1	-	.	ID=g25391.t1.intron2;Parent=g25391.t1;
OX101755.1_Tachina_lurida_genome_assembly,_chromosome:_4	AUGUSTUS	CDS	144502153	144502598	1	-	0	ID=g25391.t1.CDS3;Parent=g25391.t1;
OX101755.1_Tachina_lurida_genome_assembly,_chromosome:_4	AUGUSTUS	exon	144502153	144502598	.	-	.	ID=g25391.t1.exon3;Parent=g25391.t1;
OX101755.1_Tachina_lurida_genome_assembly,_chromosome:_4	AUGUSTUS	start_codon	144502596	144502598	.	-	0	ID=g25391.t1.start1;Parent=g25391.t1;
OX101755.1_Tachina_lurida_genome_assembly,_chromosome:_4	AUGUSTUS	gene	144510794	144515056	.	-	.	ID=g25392;
OX101755.1_Tachina_lurida_genome_assembly,_chromosome:_4	AUGUSTUS	mRNA	144510794	144515056	.	-	.	ID=g25392.t1;Parent=g25392;
OX101755.1_Tachina_lurida_genome_assembly,_chromosome:_4	AUGUSTUS	stop_codon	144510794	144510796	.	-	0	ID=g25392.t1.stop1;Parent=g25392.t1;
OX101755.1_Tachina_lurida_genome_assembly,_chromosome:_4	AUGUSTUS	CDS	144510794	144510975	0.97	-	2	ID=g25392.t1.CDS1;Parent=g25392.t1;
OX101755.1_Tachina_lurida_genome_assembly,_chromosome:_4	AUGUSTUS	exon	144510794	144510975	.	-	.	ID=g25392.t1.exon1;Parent=g25392.t1;
OX101755.1_Tachina_lurida_genome_assembly,_chromosome:_4	AUGUSTUS	intron	144510976	144514134	.	-	.	ID=g25392.t1.intron1;Parent=g25392.t1;
OX101755.1_Tachina_lurida_genome_assembly,_chromosome:_4	AUGUSTUS	CDS	144514135	144515056	0.01	-	0	ID=g25392.t1.CDS2;Parent=g25392.t1;
OX101755.1_Tachina_lurida_genome_assembly,_chromosome:_4	AUGUSTUS	exon	144514135	144515056	.	-	.	ID=g25392.t1.exon2;Parent=g25392.t1;
OX101755.1_Tachina_lurida_genome_assembly,_chromosome:_4	AUGUSTUS	start_codon	144515054	144515056	.	-	0	ID=g25392.t1.start1;Parent=g25392.t1;
OX101755.1_Tachina_lurida_genome_assembly,_chromosome:_4	AUGUSTUS	gene	144531261	144533537	.	+	.	ID=g25393;
OX101755.1_Tachina_lurida_genome_assembly,_chromosome:_4	AUGUSTUS	mRNA	144531261	144533537	1	+	.	ID=g25393.t1;Parent=g25393;
OX101755.1_Tachina_lurida_genome_assembly,_chromosome:_4	AUGUSTUS	start_codon	144531261	144531263	.	+	0	ID=g25393.t1.start1;Parent=g25393.t1;
OX101755.1_Tachina_lurida_genome_assembly,_chromosome:_4	AUGUSTUS	CDS	144531261	144532077	1	+	0	ID=g25393.t1.CDS1;Parent=g25393.t1;
OX101755.1_Tachina_lurida_genome_assembly,_chromosome:_4	AUGUSTUS	exon	144531261	144532077	.	+	.	ID=g25393.t1.exon1;Parent=g25393.t1;
OX101755.1_Tachina_lurida_genome_assembly,_chromosome:_4	AUGUSTUS	intron	144532078	144532196	1	+	.	ID=g25393.t1.intron1;Parent=g25393.t1;
OX101755.1_Tachina_lurida_genome_assembly,_chromosome:_4	AUGUSTUS	CDS	144532197	144532624	1	+	2	ID=g25393.t1.CDS2;Parent=g25393.t1;
OX101755.1_Tachina_lurida_genome_assembly,_chromosome:_4	AUGUSTUS	exon	144532197	144532624	.	+	.	ID=g25393.t1.exon2;Parent=g25393.t1;
OX101755.1_Tachina_lurida_genome_assembly,_chromosome:_4	AUGUSTUS	intron	144532625	144533393	1	+	.	ID=g25393.t1.intron2;Parent=g25393.t1;
OX101755.1_Tachina_lurida_genome_assembly,_chromosome:_4	AUGUSTUS	CDS	144533394	144533537	1	+	0	ID=g25393.t1.CDS3;Parent=g25393.t1;
OX101755.1_Tachina_lurida_genome_assembly,_chromosome:_4	AUGUSTUS	exon	144533394	144533537	.	+	.	ID=g25393.t1.exon3;Parent=g25393.t1;
OX101755.1_Tachina_lurida_genome_assembly,_chromosome:_4	AUGUSTUS	stop_codon	144533535	144533537	.	+	0	ID=g25393.t1.stop1;Parent=g25393.t1;
OX101755.1_Tachina_lurida_genome_assembly,_chromosome:_4	AUGUSTUS	gene	144578993	144579718	.	-	.	ID=g25394;
OX101755.1_Tachina_lurida_genome_assembly,_chromosome:_4	AUGUSTUS	mRNA	144578993	144579718	1	-	.	ID=g25394.t1;Parent=g25394;
OX101755.1_Tachina_lurida_genome_assembly,_chromosome:_4	AUGUSTUS	stop_codon	144578993	144578995	.	-	0	ID=g25394.t1.stop1;Parent=g25394.t1;
OX101755.1_Tachina_lurida_genome_assembly,_chromosome:_4	AUGUSTUS	CDS	144578993	144579718	1	-	0	ID=g25394.t1.CDS1;Parent=g25394.t1;
OX101755.1_Tachina_lurida_genome_assembly,_chromosome:_4	AUGUSTUS	exon	144578993	144579718	.	-	.	ID=g25394.t1.exon1;Parent=g25394.t1;
OX101755.1_Tachina_lurida_genome_assembly,_chromosome:_4	AUGUSTUS	start_codon	144579716	144579718	.	-	0	ID=g25394.t1.start1;Parent=g25394.t1;
OX101755.1_Tachina_lurida_genome_assembly,_chromosome:_4	AUGUSTUS	gene	144583341	144590011	.	-	.	ID=g25395;
OX101755.1_Tachina_lurida_genome_assembly,_chromosome:_4	AUGUSTUS	mRNA	144583341	144590011	1	-	.	ID=g25395.t1;Parent=g25395;
OX101755.1_Tachina_lurida_genome_assembly,_chromosome:_4	AUGUSTUS	stop_codon	144583341	144583343	.	-	0	ID=g25395.t1.stop1;Parent=g25395.t1;
OX101755.1_Tachina_lurida_genome_assembly,_chromosome:_4	AUGUSTUS	CDS	144583341	144583940	1	-	0	ID=g25395.t1.CDS1;Parent=g25395.t1;
OX101755.1_Tachina_lurida_genome_assembly,_chromosome:_4	AUGUSTUS	exon	144583341	144583940	.	-	.	ID=g25395.t1.exon1;Parent=g25395.t1;
OX101755.1_Tachina_lurida_genome_assembly,_chromosome:_4	AUGUSTUS	intron	144583941	144584005	1	-	.	ID=g25395.t1.intron1;Parent=g25395.t1;
OX101755.1_Tachina_lurida_genome_assembly,_chromosome:_4	AUGUSTUS	CDS	144584006	144584587	1	-	0	ID=g25395.t1.CDS2;Parent=g25395.t1;
OX101755.1_Tachina_lurida_genome_assembly,_chromosome:_4	AUGUSTUS	exon	144584006	144584587	.	-	.	ID=g25395.t1.exon2;Parent=g25395.t1;
OX101755.1_Tachina_lurida_genome_assembly,_chromosome:_4	AUGUSTUS	intron	144584588	144588976	1	-	.	ID=g25395.t1.intron2;Parent=g25395.t1;
OX101755.1_Tachina_lurida_genome_assembly,_chromosome:_4	AUGUSTUS	CDS	144588977	144590011	1	-	0	ID=g25395.t1.CDS3;Parent=g25395.t1;
OX101755.1_Tachina_lurida_genome_assembly,_chromosome:_4	AUGUSTUS	exon	144588977	144590011	.	-	.	ID=g25395.t1.exon3;Parent=g25395.t1;
OX101755.1_Tachina_lurida_genome_assembly,_chromosome:_4	AUGUSTUS	start_codon	144590009	144590011	.	-	0	ID=g25395.t1.start1;Parent=g25395.t1;
OX101755.1_Tachina_lurida_genome_assembly,_chromosome:_4	AUGUSTUS	gene	144597924	144599516	.	-	.	ID=g25396;
OX101755.1_Tachina_lurida_genome_assembly,_chromosome:_4	AUGUSTUS	mRNA	144597924	144599516	1	-	.	ID=g25396.t1;Parent=g25396;
OX101755.1_Tachina_lurida_genome_assembly,_chromosome:_4	AUGUSTUS	stop_codon	144597924	144597926	.	-	0	ID=g25396.t1.stop1;Parent=g25396.t1;
OX101755.1_Tachina_lurida_genome_assembly,_chromosome:_4	AUGUSTUS	CDS	144597924	144597996	1	-	1	ID=g25396.t1.CDS1;Parent=g25396.t1;
OX101755.1_Tachina_lurida_genome_assembly,_chromosome:_4	AUGUSTUS	exon	144597924	144597996	.	-	.	ID=g25396.t1.exon1;Parent=g25396.t1;
OX101755.1_Tachina_lurida_genome_assembly,_chromosome:_4	AUGUSTUS	intron	144597997	144598066	1	-	.	ID=g25396.t1.intron1;Parent=g25396.t1;
OX101755.1_Tachina_lurida_genome_assembly,_chromosome:_4	AUGUSTUS	CDS	144598067	144598455	1	-	0	ID=g25396.t1.CDS2;Parent=g25396.t1;
OX101755.1_Tachina_lurida_genome_assembly,_chromosome:_4	AUGUSTUS	exon	144598067	144598455	.	-	.	ID=g25396.t1.exon2;Parent=g25396.t1;
OX101755.1_Tachina_lurida_genome_assembly,_chromosome:_4	AUGUSTUS	intron	144598456	144598520	1	-	.	ID=g25396.t1.intron2;Parent=g25396.t1;
OX101755.1_Tachina_lurida_genome_assembly,_chromosome:_4	AUGUSTUS	CDS	144598521	144598844	1	-	0	ID=g25396.t1.CDS3;Parent=g25396.t1;
OX101755.1_Tachina_lurida_genome_assembly,_chromosome:_4	AUGUSTUS	exon	144598521	144598844	.	-	.	ID=g25396.t1.exon3;Parent=g25396.t1;
OX101755.1_Tachina_lurida_genome_assembly,_chromosome:_4	AUGUSTUS	intron	144598845	144599113	1	-	.	ID=g25396.t1.intron3;Parent=g25396.t1;
OX101755.1_Tachina_lurida_genome_assembly,_chromosome:_4	AUGUSTUS	CDS	144599114	144599246	1	-	1	ID=g25396.t1.CDS4;Parent=g25396.t1;
OX101755.1_Tachina_lurida_genome_assembly,_chromosome:_4	AUGUSTUS	exon	144599114	144599246	.	-	.	ID=g25396.t1.exon4;Parent=g25396.t1;
OX101755.1_Tachina_lurida_genome_assembly,_chromosome:_4	AUGUSTUS	intron	144599247	144599311	1	-	.	ID=g25396.t1.intron4;Parent=g25396.t1;
OX101755.1_Tachina_lurida_genome_assembly,_chromosome:_4	AUGUSTUS	CDS	144599312	144599398	1	-	1	ID=g25396.t1.CDS5;Parent=g25396.t1;
OX101755.1_Tachina_lurida_genome_assembly,_chromosome:_4	AUGUSTUS	exon	144599312	144599398	.	-	.	ID=g25396.t1.exon5;Parent=g25396.t1;
OX101755.1_Tachina_lurida_genome_assembly,_chromosome:_4	AUGUSTUS	intron	144599399	144599460	1	-	.	ID=g25396.t1.intron5;Parent=g25396.t1;
OX101755.1_Tachina_lurida_genome_assembly,_chromosome:_4	AUGUSTUS	CDS	144599461	144599516	1	-	0	ID=g25396.t1.CDS6;Parent=g25396.t1;
OX101755.1_Tachina_lurida_genome_assembly,_chromosome:_4	AUGUSTUS	exon	144599461	144599516	.	-	.	ID=g25396.t1.exon6;Parent=g25396.t1;
OX101755.1_Tachina_lurida_genome_assembly,_chromosome:_4	AUGUSTUS	start_codon	144599514	144599516	.	-	0	ID=g25396.t1.start1;Parent=g25396.t1;
OX101755.1_Tachina_lurida_genome_assembly,_chromosome:_4	AUGUSTUS	gene	144664324	144669630	.	+	.	ID=g25397;
OX101755.1_Tachina_lurida_genome_assembly,_chromosome:_4	AUGUSTUS	mRNA	144664324	144669630	1	+	.	ID=g25397.t1;Parent=g25397;
OX101755.1_Tachina_lurida_genome_assembly,_chromosome:_4	AUGUSTUS	start_codon	144664324	144664326	.	+	0	ID=g25397.t1.start1;Parent=g25397.t1;
OX101755.1_Tachina_lurida_genome_assembly,_chromosome:_4	AUGUSTUS	CDS	144664324	144664384	1	+	0	ID=g25397.t1.CDS1;Parent=g25397.t1;
OX101755.1_Tachina_lurida_genome_assembly,_chromosome:_4	AUGUSTUS	exon	144664324	144664384	.	+	.	ID=g25397.t1.exon1;Parent=g25397.t1;
OX101755.1_Tachina_lurida_genome_assembly,_chromosome:_4	AUGUSTUS	intron	144664385	144664657	1	+	.	ID=g25397.t1.intron1;Parent=g25397.t1;
OX101755.1_Tachina_lurida_genome_assembly,_chromosome:_4	AUGUSTUS	CDS	144664658	144664783	1	+	2	ID=g25397.t1.CDS2;Parent=g25397.t1;
OX101755.1_Tachina_lurida_genome_assembly,_chromosome:_4	AUGUSTUS	exon	144664658	144664783	.	+	.	ID=g25397.t1.exon2;Parent=g25397.t1;
OX101755.1_Tachina_lurida_genome_assembly,_chromosome:_4	AUGUSTUS	intron	144664784	144669460	1	+	.	ID=g25397.t1.intron2;Parent=g25397.t1;
OX101755.1_Tachina_lurida_genome_assembly,_chromosome:_4	AUGUSTUS	CDS	144669461	144669630	1	+	2	ID=g25397.t1.CDS3;Parent=g25397.t1;
OX101755.1_Tachina_lurida_genome_assembly,_chromosome:_4	AUGUSTUS	exon	144669461	144669630	.	+	.	ID=g25397.t1.exon3;Parent=g25397.t1;
OX101755.1_Tachina_lurida_genome_assembly,_chromosome:_4	AUGUSTUS	stop_codon	144669628	144669630	.	+	0	ID=g25397.t1.stop1;Parent=g25397.t1;
OX101755.1_Tachina_lurida_genome_assembly,_chromosome:_4	AUGUSTUS	mRNA	144664324	144669630	1	+	.	ID=g25397.t2;Parent=g25397;
OX101755.1_Tachina_lurida_genome_assembly,_chromosome:_4	AUGUSTUS	start_codon	144664324	144664326	.	+	0	ID=g25397.t2.start1;Parent=g25397.t2;
OX101755.1_Tachina_lurida_genome_assembly,_chromosome:_4	AUGUSTUS	CDS	144664324	144664384	1	+	0	ID=g25397.t2.CDS1;Parent=g25397.t2;
OX101755.1_Tachina_lurida_genome_assembly,_chromosome:_4	AUGUSTUS	exon	144664324	144664384	.	+	.	ID=g25397.t2.exon1;Parent=g25397.t2;
OX101755.1_Tachina_lurida_genome_assembly,_chromosome:_4	AUGUSTUS	intron	144664385	144669460	1	+	.	ID=g25397.t2.intron1;Parent=g25397.t2;
OX101755.1_Tachina_lurida_genome_assembly,_chromosome:_4	AUGUSTUS	CDS	144669461	144669630	1	+	2	ID=g25397.t2.CDS2;Parent=g25397.t2;
OX101755.1_Tachina_lurida_genome_assembly,_chromosome:_4	AUGUSTUS	exon	144669461	144669630	.	+	.	ID=g25397.t2.exon2;Parent=g25397.t2;
OX101755.1_Tachina_lurida_genome_assembly,_chromosome:_4	AUGUSTUS	stop_codon	144669628	144669630	.	+	0	ID=g25397.t2.stop1;Parent=g25397.t2;
OX101755.1_Tachina_lurida_genome_assembly,_chromosome:_4	AUGUSTUS	gene	144749912	144770169	.	+	.	ID=g25398;
OX101755.1_Tachina_lurida_genome_assembly,_chromosome:_4	AUGUSTUS	mRNA	144749912	144770169	0.85	+	.	ID=g25398.t1;Parent=g25398;
OX101755.1_Tachina_lurida_genome_assembly,_chromosome:_4	AUGUSTUS	start_codon	144749912	144749914	.	+	0	ID=g25398.t1.start1;Parent=g25398.t1;
OX101755.1_Tachina_lurida_genome_assembly,_chromosome:_4	AUGUSTUS	CDS	144749912	144749995	0.86	+	0	ID=g25398.t1.CDS1;Parent=g25398.t1;
OX101755.1_Tachina_lurida_genome_assembly,_chromosome:_4	AUGUSTUS	exon	144749912	144749995	.	+	.	ID=g25398.t1.exon1;Parent=g25398.t1;
OX101755.1_Tachina_lurida_genome_assembly,_chromosome:_4	AUGUSTUS	intron	144749996	144760703	1	+	.	ID=g25398.t1.intron1;Parent=g25398.t1;
OX101755.1_Tachina_lurida_genome_assembly,_chromosome:_4	AUGUSTUS	CDS	144760704	144761100	1	+	0	ID=g25398.t1.CDS2;Parent=g25398.t1;
OX101755.1_Tachina_lurida_genome_assembly,_chromosome:_4	AUGUSTUS	exon	144760704	144761100	.	+	.	ID=g25398.t1.exon2;Parent=g25398.t1;
OX101755.1_Tachina_lurida_genome_assembly,_chromosome:_4	AUGUSTUS	intron	144761101	144769960	1	+	.	ID=g25398.t1.intron2;Parent=g25398.t1;
OX101755.1_Tachina_lurida_genome_assembly,_chromosome:_4	AUGUSTUS	CDS	144769961	144770169	0.97	+	2	ID=g25398.t1.CDS3;Parent=g25398.t1;
OX101755.1_Tachina_lurida_genome_assembly,_chromosome:_4	AUGUSTUS	exon	144769961	144770169	.	+	.	ID=g25398.t1.exon3;Parent=g25398.t1;
OX101755.1_Tachina_lurida_genome_assembly,_chromosome:_4	AUGUSTUS	stop_codon	144770167	144770169	.	+	0	ID=g25398.t1.stop1;Parent=g25398.t1;
OX101755.1_Tachina_lurida_genome_assembly,_chromosome:_4	AUGUSTUS	gene	144772902	144783360	.	+	.	ID=g25399;
OX101755.1_Tachina_lurida_genome_assembly,_chromosome:_4	AUGUSTUS	mRNA	144772902	144783360	0.66	+	.	ID=g25399.t1;Parent=g25399;
OX101755.1_Tachina_lurida_genome_assembly,_chromosome:_4	AUGUSTUS	start_codon	144772902	144772904	.	+	0	ID=g25399.t1.start1;Parent=g25399.t1;
OX101755.1_Tachina_lurida_genome_assembly,_chromosome:_4	AUGUSTUS	CDS	144772902	144773478	1	+	0	ID=g25399.t1.CDS1;Parent=g25399.t1;
OX101755.1_Tachina_lurida_genome_assembly,_chromosome:_4	AUGUSTUS	exon	144772902	144773478	.	+	.	ID=g25399.t1.exon1;Parent=g25399.t1;
OX101755.1_Tachina_lurida_genome_assembly,_chromosome:_4	AUGUSTUS	intron	144773479	144775798	1	+	.	ID=g25399.t1.intron1;Parent=g25399.t1;
OX101755.1_Tachina_lurida_genome_assembly,_chromosome:_4	AUGUSTUS	CDS	144775799	144776079	1	+	2	ID=g25399.t1.CDS2;Parent=g25399.t1;
OX101755.1_Tachina_lurida_genome_assembly,_chromosome:_4	AUGUSTUS	exon	144775799	144776079	.	+	.	ID=g25399.t1.exon2;Parent=g25399.t1;
OX101755.1_Tachina_lurida_genome_assembly,_chromosome:_4	AUGUSTUS	intron	144776080	144778486	1	+	.	ID=g25399.t1.intron2;Parent=g25399.t1;
OX101755.1_Tachina_lurida_genome_assembly,_chromosome:_4	AUGUSTUS	CDS	144778487	144778637	1	+	0	ID=g25399.t1.CDS3;Parent=g25399.t1;
OX101755.1_Tachina_lurida_genome_assembly,_chromosome:_4	AUGUSTUS	exon	144778487	144778637	.	+	.	ID=g25399.t1.exon3;Parent=g25399.t1;
OX101755.1_Tachina_lurida_genome_assembly,_chromosome:_4	AUGUSTUS	intron	144778638	144783187	1	+	.	ID=g25399.t1.intron3;Parent=g25399.t1;
OX101755.1_Tachina_lurida_genome_assembly,_chromosome:_4	AUGUSTUS	CDS	144783188	144783360	0.66	+	2	ID=g25399.t1.CDS4;Parent=g25399.t1;
OX101755.1_Tachina_lurida_genome_assembly,_chromosome:_4	AUGUSTUS	exon	144783188	144783360	.	+	.	ID=g25399.t1.exon4;Parent=g25399.t1;
OX101755.1_Tachina_lurida_genome_assembly,_chromosome:_4	AUGUSTUS	stop_codon	144783358	144783360	.	+	0	ID=g25399.t1.stop1;Parent=g25399.t1;
OX101755.1_Tachina_lurida_genome_assembly,_chromosome:_4	AUGUSTUS	gene	144789052	144789734	.	+	.	ID=g25400;
OX101755.1_Tachina_lurida_genome_assembly,_chromosome:_4	AUGUSTUS	mRNA	144789052	144789734	0.89	+	.	ID=g25400.t1;Parent=g25400;
OX101755.1_Tachina_lurida_genome_assembly,_chromosome:_4	AUGUSTUS	start_codon	144789052	144789054	.	+	0	ID=g25400.t1.start1;Parent=g25400.t1;
OX101755.1_Tachina_lurida_genome_assembly,_chromosome:_4	AUGUSTUS	CDS	144789052	144789513	0.89	+	0	ID=g25400.t1.CDS1;Parent=g25400.t1;
OX101755.1_Tachina_lurida_genome_assembly,_chromosome:_4	AUGUSTUS	exon	144789052	144789513	.	+	.	ID=g25400.t1.exon1;Parent=g25400.t1;
OX101755.1_Tachina_lurida_genome_assembly,_chromosome:_4	AUGUSTUS	intron	144789514	144789635	1	+	.	ID=g25400.t1.intron1;Parent=g25400.t1;
OX101755.1_Tachina_lurida_genome_assembly,_chromosome:_4	AUGUSTUS	CDS	144789636	144789734	1	+	0	ID=g25400.t1.CDS2;Parent=g25400.t1;
OX101755.1_Tachina_lurida_genome_assembly,_chromosome:_4	AUGUSTUS	exon	144789636	144789734	.	+	.	ID=g25400.t1.exon2;Parent=g25400.t1;
OX101755.1_Tachina_lurida_genome_assembly,_chromosome:_4	AUGUSTUS	stop_codon	144789732	144789734	.	+	0	ID=g25400.t1.stop1;Parent=g25400.t1;
OX101755.1_Tachina_lurida_genome_assembly,_chromosome:_4	AUGUSTUS	gene	144838206	144847268	.	-	.	ID=g25401;
OX101755.1_Tachina_lurida_genome_assembly,_chromosome:_4	AUGUSTUS	mRNA	144838206	144847268	1	-	.	ID=g25401.t1;Parent=g25401;
OX101755.1_Tachina_lurida_genome_assembly,_chromosome:_4	AUGUSTUS	stop_codon	144838206	144838208	.	-	0	ID=g25401.t1.stop1;Parent=g25401.t1;
OX101755.1_Tachina_lurida_genome_assembly,_chromosome:_4	AUGUSTUS	CDS	144838206	144838555	1	-	2	ID=g25401.t1.CDS1;Parent=g25401.t1;
OX101755.1_Tachina_lurida_genome_assembly,_chromosome:_4	AUGUSTUS	exon	144838206	144838555	.	-	.	ID=g25401.t1.exon1;Parent=g25401.t1;
OX101755.1_Tachina_lurida_genome_assembly,_chromosome:_4	AUGUSTUS	intron	144838556	144838616	1	-	.	ID=g25401.t1.intron1;Parent=g25401.t1;
OX101755.1_Tachina_lurida_genome_assembly,_chromosome:_4	AUGUSTUS	CDS	144838617	144839170	1	-	1	ID=g25401.t1.CDS2;Parent=g25401.t1;
OX101755.1_Tachina_lurida_genome_assembly,_chromosome:_4	AUGUSTUS	exon	144838617	144839170	.	-	.	ID=g25401.t1.exon2;Parent=g25401.t1;
OX101755.1_Tachina_lurida_genome_assembly,_chromosome:_4	AUGUSTUS	intron	144839171	144847065	1	-	.	ID=g25401.t1.intron2;Parent=g25401.t1;
OX101755.1_Tachina_lurida_genome_assembly,_chromosome:_4	AUGUSTUS	CDS	144847066	144847268	1	-	0	ID=g25401.t1.CDS3;Parent=g25401.t1;
OX101755.1_Tachina_lurida_genome_assembly,_chromosome:_4	AUGUSTUS	exon	144847066	144847268	.	-	.	ID=g25401.t1.exon3;Parent=g25401.t1;
OX101755.1_Tachina_lurida_genome_assembly,_chromosome:_4	AUGUSTUS	start_codon	144847266	144847268	.	-	0	ID=g25401.t1.start1;Parent=g25401.t1;
OX101755.1_Tachina_lurida_genome_assembly,_chromosome:_4	AUGUSTUS	gene	144895227	144895647	.	-	.	ID=g25402;
OX101755.1_Tachina_lurida_genome_assembly,_chromosome:_4	AUGUSTUS	mRNA	144895227	144895647	0.48	-	.	ID=g25402.t1;Parent=g25402;
OX101755.1_Tachina_lurida_genome_assembly,_chromosome:_4	AUGUSTUS	stop_codon	144895227	144895229	.	-	0	ID=g25402.t1.stop1;Parent=g25402.t1;
OX101755.1_Tachina_lurida_genome_assembly,_chromosome:_4	AUGUSTUS	CDS	144895227	144895576	1	-	2	ID=g25402.t1.CDS1;Parent=g25402.t1;
OX101755.1_Tachina_lurida_genome_assembly,_chromosome:_4	AUGUSTUS	exon	144895227	144895576	.	-	.	ID=g25402.t1.exon1;Parent=g25402.t1;
OX101755.1_Tachina_lurida_genome_assembly,_chromosome:_4	AUGUSTUS	intron	144895577	144895628	0.48	-	.	ID=g25402.t1.intron1;Parent=g25402.t1;
OX101755.1_Tachina_lurida_genome_assembly,_chromosome:_4	AUGUSTUS	CDS	144895629	144895647	0.48	-	0	ID=g25402.t1.CDS2;Parent=g25402.t1;
OX101755.1_Tachina_lurida_genome_assembly,_chromosome:_4	AUGUSTUS	exon	144895629	144895647	.	-	.	ID=g25402.t1.exon2;Parent=g25402.t1;
OX101755.1_Tachina_lurida_genome_assembly,_chromosome:_4	AUGUSTUS	start_codon	144895645	144895647	.	-	0	ID=g25402.t1.start1;Parent=g25402.t1;
OX101755.1_Tachina_lurida_genome_assembly,_chromosome:_4	AUGUSTUS	gene	144920697	144921647	.	-	.	ID=g25403;
OX101755.1_Tachina_lurida_genome_assembly,_chromosome:_4	AUGUSTUS	mRNA	144920697	144921647	1	-	.	ID=g25403.t1;Parent=g25403;
OX101755.1_Tachina_lurida_genome_assembly,_chromosome:_4	AUGUSTUS	stop_codon	144920697	144920699	.	-	0	ID=g25403.t1.stop1;Parent=g25403.t1;
OX101755.1_Tachina_lurida_genome_assembly,_chromosome:_4	AUGUSTUS	CDS	144920697	144921647	1	-	0	ID=g25403.t1.CDS1;Parent=g25403.t1;
OX101755.1_Tachina_lurida_genome_assembly,_chromosome:_4	AUGUSTUS	exon	144920697	144921647	.	-	.	ID=g25403.t1.exon1;Parent=g25403.t1;
OX101755.1_Tachina_lurida_genome_assembly,_chromosome:_4	AUGUSTUS	start_codon	144921645	144921647	.	-	0	ID=g25403.t1.start1;Parent=g25403.t1;
OX101755.1_Tachina_lurida_genome_assembly,_chromosome:_4	AUGUSTUS	gene	145040621	145047298	.	-	.	ID=g25404;
OX101755.1_Tachina_lurida_genome_assembly,_chromosome:_4	AUGUSTUS	mRNA	145040621	145047298	1	-	.	ID=g25404.t1;Parent=g25404;
OX101755.1_Tachina_lurida_genome_assembly,_chromosome:_4	AUGUSTUS	stop_codon	145040621	145040623	.	-	0	ID=g25404.t1.stop1;Parent=g25404.t1;
OX101755.1_Tachina_lurida_genome_assembly,_chromosome:_4	AUGUSTUS	CDS	145040621	145041051	1	-	2	ID=g25404.t1.CDS1;Parent=g25404.t1;
OX101755.1_Tachina_lurida_genome_assembly,_chromosome:_4	AUGUSTUS	exon	145040621	145041051	.	-	.	ID=g25404.t1.exon1;Parent=g25404.t1;
OX101755.1_Tachina_lurida_genome_assembly,_chromosome:_4	AUGUSTUS	intron	145041052	145041636	1	-	.	ID=g25404.t1.intron1;Parent=g25404.t1;
OX101755.1_Tachina_lurida_genome_assembly,_chromosome:_4	AUGUSTUS	CDS	145041637	145042435	1	-	0	ID=g25404.t1.CDS2;Parent=g25404.t1;
OX101755.1_Tachina_lurida_genome_assembly,_chromosome:_4	AUGUSTUS	exon	145041637	145042435	.	-	.	ID=g25404.t1.exon2;Parent=g25404.t1;
OX101755.1_Tachina_lurida_genome_assembly,_chromosome:_4	AUGUSTUS	intron	145042436	145042499	1	-	.	ID=g25404.t1.intron2;Parent=g25404.t1;
OX101755.1_Tachina_lurida_genome_assembly,_chromosome:_4	AUGUSTUS	CDS	145042500	145042765	1	-	2	ID=g25404.t1.CDS3;Parent=g25404.t1;
OX101755.1_Tachina_lurida_genome_assembly,_chromosome:_4	AUGUSTUS	exon	145042500	145042765	.	-	.	ID=g25404.t1.exon3;Parent=g25404.t1;
OX101755.1_Tachina_lurida_genome_assembly,_chromosome:_4	AUGUSTUS	intron	145042766	145047180	1	-	.	ID=g25404.t1.intron3;Parent=g25404.t1;
OX101755.1_Tachina_lurida_genome_assembly,_chromosome:_4	AUGUSTUS	CDS	145047181	145047298	1	-	0	ID=g25404.t1.CDS4;Parent=g25404.t1;
OX101755.1_Tachina_lurida_genome_assembly,_chromosome:_4	AUGUSTUS	exon	145047181	145047298	.	-	.	ID=g25404.t1.exon4;Parent=g25404.t1;
OX101755.1_Tachina_lurida_genome_assembly,_chromosome:_4	AUGUSTUS	start_codon	145047296	145047298	.	-	0	ID=g25404.t1.start1;Parent=g25404.t1;
OX101755.1_Tachina_lurida_genome_assembly,_chromosome:_4	AUGUSTUS	gene	145065357	145102617	.	-	.	ID=g25405;
OX101755.1_Tachina_lurida_genome_assembly,_chromosome:_4	AUGUSTUS	mRNA	145065357	145102617	0.98	-	.	ID=g25405.t1;Parent=g25405;
OX101755.1_Tachina_lurida_genome_assembly,_chromosome:_4	AUGUSTUS	stop_codon	145065357	145065359	.	-	0	ID=g25405.t1.stop1;Parent=g25405.t1;
OX101755.1_Tachina_lurida_genome_assembly,_chromosome:_4	AUGUSTUS	CDS	145065357	145065458	1	-	0	ID=g25405.t1.CDS1;Parent=g25405.t1;
OX101755.1_Tachina_lurida_genome_assembly,_chromosome:_4	AUGUSTUS	exon	145065357	145065458	.	-	.	ID=g25405.t1.exon1;Parent=g25405.t1;
OX101755.1_Tachina_lurida_genome_assembly,_chromosome:_4	AUGUSTUS	intron	145065459	145065521	1	-	.	ID=g25405.t1.intron1;Parent=g25405.t1;
OX101755.1_Tachina_lurida_genome_assembly,_chromosome:_4	AUGUSTUS	CDS	145065522	145065979	1	-	2	ID=g25405.t1.CDS2;Parent=g25405.t1;
OX101755.1_Tachina_lurida_genome_assembly,_chromosome:_4	AUGUSTUS	exon	145065522	145065979	.	-	.	ID=g25405.t1.exon2;Parent=g25405.t1;
OX101755.1_Tachina_lurida_genome_assembly,_chromosome:_4	AUGUSTUS	intron	145065980	145066044	1	-	.	ID=g25405.t1.intron2;Parent=g25405.t1;
OX101755.1_Tachina_lurida_genome_assembly,_chromosome:_4	AUGUSTUS	CDS	145066045	145066247	1	-	1	ID=g25405.t1.CDS3;Parent=g25405.t1;
OX101755.1_Tachina_lurida_genome_assembly,_chromosome:_4	AUGUSTUS	exon	145066045	145066247	.	-	.	ID=g25405.t1.exon3;Parent=g25405.t1;
OX101755.1_Tachina_lurida_genome_assembly,_chromosome:_4	AUGUSTUS	intron	145066248	145066321	1	-	.	ID=g25405.t1.intron3;Parent=g25405.t1;
OX101755.1_Tachina_lurida_genome_assembly,_chromosome:_4	AUGUSTUS	CDS	145066322	145067507	1	-	2	ID=g25405.t1.CDS4;Parent=g25405.t1;
OX101755.1_Tachina_lurida_genome_assembly,_chromosome:_4	AUGUSTUS	exon	145066322	145067507	.	-	.	ID=g25405.t1.exon4;Parent=g25405.t1;
OX101755.1_Tachina_lurida_genome_assembly,_chromosome:_4	AUGUSTUS	intron	145067508	145078582	1	-	.	ID=g25405.t1.intron4;Parent=g25405.t1;
OX101755.1_Tachina_lurida_genome_assembly,_chromosome:_4	AUGUSTUS	CDS	145078583	145078746	1	-	1	ID=g25405.t1.CDS5;Parent=g25405.t1;
OX101755.1_Tachina_lurida_genome_assembly,_chromosome:_4	AUGUSTUS	exon	145078583	145078746	.	-	.	ID=g25405.t1.exon5;Parent=g25405.t1;
OX101755.1_Tachina_lurida_genome_assembly,_chromosome:_4	AUGUSTUS	intron	145078747	145078811	1	-	.	ID=g25405.t1.intron5;Parent=g25405.t1;
OX101755.1_Tachina_lurida_genome_assembly,_chromosome:_4	AUGUSTUS	CDS	145078812	145079104	1	-	0	ID=g25405.t1.CDS6;Parent=g25405.t1;
OX101755.1_Tachina_lurida_genome_assembly,_chromosome:_4	AUGUSTUS	exon	145078812	145079104	.	-	.	ID=g25405.t1.exon6;Parent=g25405.t1;
OX101755.1_Tachina_lurida_genome_assembly,_chromosome:_4	AUGUSTUS	intron	145079105	145079171	1	-	.	ID=g25405.t1.intron6;Parent=g25405.t1;
OX101755.1_Tachina_lurida_genome_assembly,_chromosome:_4	AUGUSTUS	CDS	145079172	145079362	1	-	2	ID=g25405.t1.CDS7;Parent=g25405.t1;
OX101755.1_Tachina_lurida_genome_assembly,_chromosome:_4	AUGUSTUS	exon	145079172	145079362	.	-	.	ID=g25405.t1.exon7;Parent=g25405.t1;
OX101755.1_Tachina_lurida_genome_assembly,_chromosome:_4	AUGUSTUS	intron	145079363	145082622	1	-	.	ID=g25405.t1.intron7;Parent=g25405.t1;
OX101755.1_Tachina_lurida_genome_assembly,_chromosome:_4	AUGUSTUS	CDS	145082623	145082835	1	-	2	ID=g25405.t1.CDS8;Parent=g25405.t1;
OX101755.1_Tachina_lurida_genome_assembly,_chromosome:_4	AUGUSTUS	exon	145082623	145082835	.	-	.	ID=g25405.t1.exon8;Parent=g25405.t1;
OX101755.1_Tachina_lurida_genome_assembly,_chromosome:_4	AUGUSTUS	intron	145082836	145102505	1	-	.	ID=g25405.t1.intron8;Parent=g25405.t1;
OX101755.1_Tachina_lurida_genome_assembly,_chromosome:_4	AUGUSTUS	CDS	145102506	145102617	0.98	-	0	ID=g25405.t1.CDS9;Parent=g25405.t1;
OX101755.1_Tachina_lurida_genome_assembly,_chromosome:_4	AUGUSTUS	exon	145102506	145102617	.	-	.	ID=g25405.t1.exon9;Parent=g25405.t1;
OX101755.1_Tachina_lurida_genome_assembly,_chromosome:_4	AUGUSTUS	start_codon	145102615	145102617	.	-	0	ID=g25405.t1.start1;Parent=g25405.t1;
OX101755.1_Tachina_lurida_genome_assembly,_chromosome:_4	AUGUSTUS	gene	145192024	145194601	.	-	.	ID=g25406;
OX101755.1_Tachina_lurida_genome_assembly,_chromosome:_4	AUGUSTUS	mRNA	145192024	145194601	0.9	-	.	ID=g25406.t1;Parent=g25406;
OX101755.1_Tachina_lurida_genome_assembly,_chromosome:_4	AUGUSTUS	stop_codon	145192024	145192026	.	-	0	ID=g25406.t1.stop1;Parent=g25406.t1;
OX101755.1_Tachina_lurida_genome_assembly,_chromosome:_4	AUGUSTUS	CDS	145192024	145192401	0.95	-	0	ID=g25406.t1.CDS1;Parent=g25406.t1;
OX101755.1_Tachina_lurida_genome_assembly,_chromosome:_4	AUGUSTUS	exon	145192024	145192401	.	-	.	ID=g25406.t1.exon1;Parent=g25406.t1;
OX101755.1_Tachina_lurida_genome_assembly,_chromosome:_4	AUGUSTUS	intron	145192402	145192457	1	-	.	ID=g25406.t1.intron1;Parent=g25406.t1;
OX101755.1_Tachina_lurida_genome_assembly,_chromosome:_4	AUGUSTUS	CDS	145192458	145192746	1	-	1	ID=g25406.t1.CDS2;Parent=g25406.t1;
OX101755.1_Tachina_lurida_genome_assembly,_chromosome:_4	AUGUSTUS	exon	145192458	145192746	.	-	.	ID=g25406.t1.exon2;Parent=g25406.t1;
OX101755.1_Tachina_lurida_genome_assembly,_chromosome:_4	AUGUSTUS	intron	145192747	145192817	1	-	.	ID=g25406.t1.intron2;Parent=g25406.t1;
OX101755.1_Tachina_lurida_genome_assembly,_chromosome:_4	AUGUSTUS	CDS	145192818	145193007	1	-	2	ID=g25406.t1.CDS3;Parent=g25406.t1;
OX101755.1_Tachina_lurida_genome_assembly,_chromosome:_4	AUGUSTUS	exon	145192818	145193007	.	-	.	ID=g25406.t1.exon3;Parent=g25406.t1;
OX101755.1_Tachina_lurida_genome_assembly,_chromosome:_4	AUGUSTUS	intron	145193008	145194582	0.95	-	.	ID=g25406.t1.intron3;Parent=g25406.t1;
OX101755.1_Tachina_lurida_genome_assembly,_chromosome:_4	AUGUSTUS	CDS	145194583	145194601	0.95	-	0	ID=g25406.t1.CDS4;Parent=g25406.t1;
OX101755.1_Tachina_lurida_genome_assembly,_chromosome:_4	AUGUSTUS	exon	145194583	145194601	.	-	.	ID=g25406.t1.exon4;Parent=g25406.t1;
OX101755.1_Tachina_lurida_genome_assembly,_chromosome:_4	AUGUSTUS	start_codon	145194599	145194601	.	-	0	ID=g25406.t1.start1;Parent=g25406.t1;
OX101755.1_Tachina_lurida_genome_assembly,_chromosome:_4	AUGUSTUS	gene	145199009	145205168	.	-	.	ID=g25407;
OX101755.1_Tachina_lurida_genome_assembly,_chromosome:_4	AUGUSTUS	mRNA	145199009	145205168	1	-	.	ID=g25407.t1;Parent=g25407;
OX101755.1_Tachina_lurida_genome_assembly,_chromosome:_4	AUGUSTUS	stop_codon	145199009	145199011	.	-	0	ID=g25407.t1.stop1;Parent=g25407.t1;
OX101755.1_Tachina_lurida_genome_assembly,_chromosome:_4	AUGUSTUS	CDS	145199009	145199386	1	-	0	ID=g25407.t1.CDS1;Parent=g25407.t1;
OX101755.1_Tachina_lurida_genome_assembly,_chromosome:_4	AUGUSTUS	exon	145199009	145199386	.	-	.	ID=g25407.t1.exon1;Parent=g25407.t1;
OX101755.1_Tachina_lurida_genome_assembly,_chromosome:_4	AUGUSTUS	intron	145199387	145199442	1	-	.	ID=g25407.t1.intron1;Parent=g25407.t1;
OX101755.1_Tachina_lurida_genome_assembly,_chromosome:_4	AUGUSTUS	CDS	145199443	145199731	1	-	1	ID=g25407.t1.CDS2;Parent=g25407.t1;
OX101755.1_Tachina_lurida_genome_assembly,_chromosome:_4	AUGUSTUS	exon	145199443	145199731	.	-	.	ID=g25407.t1.exon2;Parent=g25407.t1;
OX101755.1_Tachina_lurida_genome_assembly,_chromosome:_4	AUGUSTUS	intron	145199732	145199802	1	-	.	ID=g25407.t1.intron2;Parent=g25407.t1;
OX101755.1_Tachina_lurida_genome_assembly,_chromosome:_4	AUGUSTUS	CDS	145199803	145199992	1	-	2	ID=g25407.t1.CDS3;Parent=g25407.t1;
OX101755.1_Tachina_lurida_genome_assembly,_chromosome:_4	AUGUSTUS	exon	145199803	145199992	.	-	.	ID=g25407.t1.exon3;Parent=g25407.t1;
OX101755.1_Tachina_lurida_genome_assembly,_chromosome:_4	AUGUSTUS	intron	145199993	145205092	1	-	.	ID=g25407.t1.intron3;Parent=g25407.t1;
OX101755.1_Tachina_lurida_genome_assembly,_chromosome:_4	AUGUSTUS	CDS	145205093	145205168	1	-	0	ID=g25407.t1.CDS4;Parent=g25407.t1;
OX101755.1_Tachina_lurida_genome_assembly,_chromosome:_4	AUGUSTUS	exon	145205093	145205168	.	-	.	ID=g25407.t1.exon4;Parent=g25407.t1;
OX101755.1_Tachina_lurida_genome_assembly,_chromosome:_4	AUGUSTUS	start_codon	145205166	145205168	.	-	0	ID=g25407.t1.start1;Parent=g25407.t1;
OX101755.1_Tachina_lurida_genome_assembly,_chromosome:_4	AUGUSTUS	gene	145209449	145218964	.	-	.	ID=g25408;
OX101755.1_Tachina_lurida_genome_assembly,_chromosome:_4	AUGUSTUS	mRNA	145209449	145214411	0.65	-	.	ID=g25408.t1;Parent=g25408;
OX101755.1_Tachina_lurida_genome_assembly,_chromosome:_4	AUGUSTUS	stop_codon	145209449	145209451	.	-	0	ID=g25408.t1.stop1;Parent=g25408.t1;
OX101755.1_Tachina_lurida_genome_assembly,_chromosome:_4	AUGUSTUS	CDS	145209449	145209865	1	-	0	ID=g25408.t1.CDS1;Parent=g25408.t1;
OX101755.1_Tachina_lurida_genome_assembly,_chromosome:_4	AUGUSTUS	exon	145209449	145209865	.	-	.	ID=g25408.t1.exon1;Parent=g25408.t1;
OX101755.1_Tachina_lurida_genome_assembly,_chromosome:_4	AUGUSTUS	intron	145209866	145213527	1	-	.	ID=g25408.t1.intron1;Parent=g25408.t1;
OX101755.1_Tachina_lurida_genome_assembly,_chromosome:_4	AUGUSTUS	CDS	145213528	145213813	1	-	1	ID=g25408.t1.CDS2;Parent=g25408.t1;
OX101755.1_Tachina_lurida_genome_assembly,_chromosome:_4	AUGUSTUS	exon	145213528	145213813	.	-	.	ID=g25408.t1.exon2;Parent=g25408.t1;
OX101755.1_Tachina_lurida_genome_assembly,_chromosome:_4	AUGUSTUS	intron	145213814	145214202	1	-	.	ID=g25408.t1.intron2;Parent=g25408.t1;
OX101755.1_Tachina_lurida_genome_assembly,_chromosome:_4	AUGUSTUS	CDS	145214203	145214411	0.65	-	0	ID=g25408.t1.CDS3;Parent=g25408.t1;
OX101755.1_Tachina_lurida_genome_assembly,_chromosome:_4	AUGUSTUS	exon	145214203	145214411	.	-	.	ID=g25408.t1.exon3;Parent=g25408.t1;
OX101755.1_Tachina_lurida_genome_assembly,_chromosome:_4	AUGUSTUS	start_codon	145214409	145214411	.	-	0	ID=g25408.t1.start1;Parent=g25408.t1;
OX101755.1_Tachina_lurida_genome_assembly,_chromosome:_4	AUGUSTUS	mRNA	145209449	145218964	0.81	-	.	ID=g25408.t2;Parent=g25408;
OX101755.1_Tachina_lurida_genome_assembly,_chromosome:_4	AUGUSTUS	stop_codon	145209449	145209451	.	-	0	ID=g25408.t2.stop1;Parent=g25408.t2;
OX101755.1_Tachina_lurida_genome_assembly,_chromosome:_4	AUGUSTUS	CDS	145209449	145209865	1	-	0	ID=g25408.t2.CDS1;Parent=g25408.t2;
OX101755.1_Tachina_lurida_genome_assembly,_chromosome:_4	AUGUSTUS	exon	145209449	145209865	.	-	.	ID=g25408.t2.exon1;Parent=g25408.t2;
OX101755.1_Tachina_lurida_genome_assembly,_chromosome:_4	AUGUSTUS	intron	145209866	145213527	1	-	.	ID=g25408.t2.intron1;Parent=g25408.t2;
OX101755.1_Tachina_lurida_genome_assembly,_chromosome:_4	AUGUSTUS	CDS	145213528	145213813	1	-	1	ID=g25408.t2.CDS2;Parent=g25408.t2;
OX101755.1_Tachina_lurida_genome_assembly,_chromosome:_4	AUGUSTUS	exon	145213528	145213813	.	-	.	ID=g25408.t2.exon2;Parent=g25408.t2;
OX101755.1_Tachina_lurida_genome_assembly,_chromosome:_4	AUGUSTUS	intron	145213814	145214202	1	-	.	ID=g25408.t2.intron2;Parent=g25408.t2;
OX101755.1_Tachina_lurida_genome_assembly,_chromosome:_4	AUGUSTUS	CDS	145214203	145214401	0.84	-	2	ID=g25408.t2.CDS3;Parent=g25408.t2;
OX101755.1_Tachina_lurida_genome_assembly,_chromosome:_4	AUGUSTUS	exon	145214203	145214401	.	-	.	ID=g25408.t2.exon3;Parent=g25408.t2;
OX101755.1_Tachina_lurida_genome_assembly,_chromosome:_4	AUGUSTUS	intron	145214402	145218268	0.81	-	.	ID=g25408.t2.intron3;Parent=g25408.t2;
OX101755.1_Tachina_lurida_genome_assembly,_chromosome:_4	AUGUSTUS	CDS	145218269	145218647	0.81	-	0	ID=g25408.t2.CDS4;Parent=g25408.t2;
OX101755.1_Tachina_lurida_genome_assembly,_chromosome:_4	AUGUSTUS	exon	145218269	145218647	.	-	.	ID=g25408.t2.exon4;Parent=g25408.t2;
OX101755.1_Tachina_lurida_genome_assembly,_chromosome:_4	AUGUSTUS	intron	145218648	145218727	1	-	.	ID=g25408.t2.intron4;Parent=g25408.t2;
OX101755.1_Tachina_lurida_genome_assembly,_chromosome:_4	AUGUSTUS	CDS	145218728	145218964	1	-	0	ID=g25408.t2.CDS5;Parent=g25408.t2;
OX101755.1_Tachina_lurida_genome_assembly,_chromosome:_4	AUGUSTUS	exon	145218728	145218964	.	-	.	ID=g25408.t2.exon5;Parent=g25408.t2;
OX101755.1_Tachina_lurida_genome_assembly,_chromosome:_4	AUGUSTUS	start_codon	145218962	145218964	.	-	0	ID=g25408.t2.start1;Parent=g25408.t2;
OX101755.1_Tachina_lurida_genome_assembly,_chromosome:_4	AUGUSTUS	mRNA	145209449	145218964	1	-	.	ID=g25408.t3;Parent=g25408;
OX101755.1_Tachina_lurida_genome_assembly,_chromosome:_4	AUGUSTUS	stop_codon	145209449	145209451	.	-	0	ID=g25408.t3.stop1;Parent=g25408.t3;
OX101755.1_Tachina_lurida_genome_assembly,_chromosome:_4	AUGUSTUS	CDS	145209449	145209678	1	-	2	ID=g25408.t3.CDS1;Parent=g25408.t3;
OX101755.1_Tachina_lurida_genome_assembly,_chromosome:_4	AUGUSTUS	exon	145209449	145209678	.	-	.	ID=g25408.t3.exon1;Parent=g25408.t3;
OX101755.1_Tachina_lurida_genome_assembly,_chromosome:_4	AUGUSTUS	intron	145209679	145218460	1	-	.	ID=g25408.t3.intron1;Parent=g25408.t3;
OX101755.1_Tachina_lurida_genome_assembly,_chromosome:_4	AUGUSTUS	CDS	145218461	145218647	1	-	0	ID=g25408.t3.CDS2;Parent=g25408.t3;
OX101755.1_Tachina_lurida_genome_assembly,_chromosome:_4	AUGUSTUS	exon	145218461	145218647	.	-	.	ID=g25408.t3.exon2;Parent=g25408.t3;
OX101755.1_Tachina_lurida_genome_assembly,_chromosome:_4	AUGUSTUS	intron	145218648	145218727	1	-	.	ID=g25408.t3.intron2;Parent=g25408.t3;
OX101755.1_Tachina_lurida_genome_assembly,_chromosome:_4	AUGUSTUS	CDS	145218728	145218964	1	-	0	ID=g25408.t3.CDS3;Parent=g25408.t3;
OX101755.1_Tachina_lurida_genome_assembly,_chromosome:_4	AUGUSTUS	exon	145218728	145218964	.	-	.	ID=g25408.t3.exon3;Parent=g25408.t3;
OX101755.1_Tachina_lurida_genome_assembly,_chromosome:_4	AUGUSTUS	start_codon	145218962	145218964	.	-	0	ID=g25408.t3.start1;Parent=g25408.t3;
OX101755.1_Tachina_lurida_genome_assembly,_chromosome:_4	AUGUSTUS	gene	145221067	145221396	.	-	.	ID=g25409;
OX101755.1_Tachina_lurida_genome_assembly,_chromosome:_4	AUGUSTUS	mRNA	145221067	145221396	1	-	.	ID=g25409.t1;Parent=g25409;
OX101755.1_Tachina_lurida_genome_assembly,_chromosome:_4	AUGUSTUS	stop_codon	145221067	145221069	.	-	0	ID=g25409.t1.stop1;Parent=g25409.t1;
OX101755.1_Tachina_lurida_genome_assembly,_chromosome:_4	AUGUSTUS	CDS	145221067	145221269	1	-	2	ID=g25409.t1.CDS1;Parent=g25409.t1;
OX101755.1_Tachina_lurida_genome_assembly,_chromosome:_4	AUGUSTUS	exon	145221067	145221269	.	-	.	ID=g25409.t1.exon1;Parent=g25409.t1;
OX101755.1_Tachina_lurida_genome_assembly,_chromosome:_4	AUGUSTUS	intron	145221270	145221326	1	-	.	ID=g25409.t1.intron1;Parent=g25409.t1;
OX101755.1_Tachina_lurida_genome_assembly,_chromosome:_4	AUGUSTUS	CDS	145221327	145221396	1	-	0	ID=g25409.t1.CDS2;Parent=g25409.t1;
OX101755.1_Tachina_lurida_genome_assembly,_chromosome:_4	AUGUSTUS	exon	145221327	145221396	.	-	.	ID=g25409.t1.exon2;Parent=g25409.t1;
OX101755.1_Tachina_lurida_genome_assembly,_chromosome:_4	AUGUSTUS	start_codon	145221394	145221396	.	-	0	ID=g25409.t1.start1;Parent=g25409.t1;
OX101755.1_Tachina_lurida_genome_assembly,_chromosome:_4	AUGUSTUS	gene	145228090	145232985	.	-	.	ID=g25410;
OX101755.1_Tachina_lurida_genome_assembly,_chromosome:_4	AUGUSTUS	mRNA	145228090	145232985	1	-	.	ID=g25410.t1;Parent=g25410;
OX101755.1_Tachina_lurida_genome_assembly,_chromosome:_4	AUGUSTUS	stop_codon	145228090	145228092	.	-	0	ID=g25410.t1.stop1;Parent=g25410.t1;
OX101755.1_Tachina_lurida_genome_assembly,_chromosome:_4	AUGUSTUS	CDS	145228090	145232985	1	-	0	ID=g25410.t1.CDS1;Parent=g25410.t1;
OX101755.1_Tachina_lurida_genome_assembly,_chromosome:_4	AUGUSTUS	exon	145228090	145232985	.	-	.	ID=g25410.t1.exon1;Parent=g25410.t1;
OX101755.1_Tachina_lurida_genome_assembly,_chromosome:_4	AUGUSTUS	start_codon	145232983	145232985	.	-	0	ID=g25410.t1.start1;Parent=g25410.t1;
OX101755.1_Tachina_lurida_genome_assembly,_chromosome:_4	AUGUSTUS	gene	145238716	145242946	.	-	.	ID=g25411;
OX101755.1_Tachina_lurida_genome_assembly,_chromosome:_4	AUGUSTUS	mRNA	145238716	145242946	1	-	.	ID=g25411.t1;Parent=g25411;
OX101755.1_Tachina_lurida_genome_assembly,_chromosome:_4	AUGUSTUS	stop_codon	145238716	145238718	.	-	0	ID=g25411.t1.stop1;Parent=g25411.t1;
OX101755.1_Tachina_lurida_genome_assembly,_chromosome:_4	AUGUSTUS	CDS	145238716	145239162	1	-	0	ID=g25411.t1.CDS1;Parent=g25411.t1;
OX101755.1_Tachina_lurida_genome_assembly,_chromosome:_4	AUGUSTUS	exon	145238716	145239162	.	-	.	ID=g25411.t1.exon1;Parent=g25411.t1;
OX101755.1_Tachina_lurida_genome_assembly,_chromosome:_4	AUGUSTUS	intron	145239163	145239224	1	-	.	ID=g25411.t1.intron1;Parent=g25411.t1;
OX101755.1_Tachina_lurida_genome_assembly,_chromosome:_4	AUGUSTUS	CDS	145239225	145239519	1	-	1	ID=g25411.t1.CDS2;Parent=g25411.t1;
OX101755.1_Tachina_lurida_genome_assembly,_chromosome:_4	AUGUSTUS	exon	145239225	145239519	.	-	.	ID=g25411.t1.exon2;Parent=g25411.t1;
OX101755.1_Tachina_lurida_genome_assembly,_chromosome:_4	AUGUSTUS	intron	145239520	145242471	1	-	.	ID=g25411.t1.intron2;Parent=g25411.t1;
OX101755.1_Tachina_lurida_genome_assembly,_chromosome:_4	AUGUSTUS	CDS	145242472	145242685	1	-	2	ID=g25411.t1.CDS3;Parent=g25411.t1;
OX101755.1_Tachina_lurida_genome_assembly,_chromosome:_4	AUGUSTUS	exon	145242472	145242685	.	-	.	ID=g25411.t1.exon3;Parent=g25411.t1;
OX101755.1_Tachina_lurida_genome_assembly,_chromosome:_4	AUGUSTUS	intron	145242686	145242876	1	-	.	ID=g25411.t1.intron3;Parent=g25411.t1;
OX101755.1_Tachina_lurida_genome_assembly,_chromosome:_4	AUGUSTUS	CDS	145242877	145242946	1	-	0	ID=g25411.t1.CDS4;Parent=g25411.t1;
OX101755.1_Tachina_lurida_genome_assembly,_chromosome:_4	AUGUSTUS	exon	145242877	145242946	.	-	.	ID=g25411.t1.exon4;Parent=g25411.t1;
OX101755.1_Tachina_lurida_genome_assembly,_chromosome:_4	AUGUSTUS	start_codon	145242944	145242946	.	-	0	ID=g25411.t1.start1;Parent=g25411.t1;
OX101755.1_Tachina_lurida_genome_assembly,_chromosome:_4	AUGUSTUS	mRNA	145238716	145242946	1	-	.	ID=g25411.t2;Parent=g25411;
OX101755.1_Tachina_lurida_genome_assembly,_chromosome:_4	AUGUSTUS	stop_codon	145238716	145238718	.	-	0	ID=g25411.t2.stop1;Parent=g25411.t2;
OX101755.1_Tachina_lurida_genome_assembly,_chromosome:_4	AUGUSTUS	CDS	145238716	145238807	1	-	2	ID=g25411.t2.CDS1;Parent=g25411.t2;
OX101755.1_Tachina_lurida_genome_assembly,_chromosome:_4	AUGUSTUS	exon	145238716	145238807	.	-	.	ID=g25411.t2.exon1;Parent=g25411.t2;
OX101755.1_Tachina_lurida_genome_assembly,_chromosome:_4	AUGUSTUS	intron	145238808	145238846	1	-	.	ID=g25411.t2.intron1;Parent=g25411.t2;
OX101755.1_Tachina_lurida_genome_assembly,_chromosome:_4	AUGUSTUS	CDS	145238847	145239162	1	-	0	ID=g25411.t2.CDS2;Parent=g25411.t2;
OX101755.1_Tachina_lurida_genome_assembly,_chromosome:_4	AUGUSTUS	exon	145238847	145239162	.	-	.	ID=g25411.t2.exon2;Parent=g25411.t2;
OX101755.1_Tachina_lurida_genome_assembly,_chromosome:_4	AUGUSTUS	intron	145239163	145239224	1	-	.	ID=g25411.t2.intron2;Parent=g25411.t2;
OX101755.1_Tachina_lurida_genome_assembly,_chromosome:_4	AUGUSTUS	CDS	145239225	145239519	1	-	1	ID=g25411.t2.CDS3;Parent=g25411.t2;
OX101755.1_Tachina_lurida_genome_assembly,_chromosome:_4	AUGUSTUS	exon	145239225	145239519	.	-	.	ID=g25411.t2.exon3;Parent=g25411.t2;
OX101755.1_Tachina_lurida_genome_assembly,_chromosome:_4	AUGUSTUS	intron	145239520	145242471	1	-	.	ID=g25411.t2.intron3;Parent=g25411.t2;
OX101755.1_Tachina_lurida_genome_assembly,_chromosome:_4	AUGUSTUS	CDS	145242472	145242685	1	-	2	ID=g25411.t2.CDS4;Parent=g25411.t2;
OX101755.1_Tachina_lurida_genome_assembly,_chromosome:_4	AUGUSTUS	exon	145242472	145242685	.	-	.	ID=g25411.t2.exon4;Parent=g25411.t2;
OX101755.1_Tachina_lurida_genome_assembly,_chromosome:_4	AUGUSTUS	intron	145242686	145242876	1	-	.	ID=g25411.t2.intron4;Parent=g25411.t2;
OX101755.1_Tachina_lurida_genome_assembly,_chromosome:_4	AUGUSTUS	CDS	145242877	145242946	1	-	0	ID=g25411.t2.CDS5;Parent=g25411.t2;
OX101755.1_Tachina_lurida_genome_assembly,_chromosome:_4	AUGUSTUS	exon	145242877	145242946	.	-	.	ID=g25411.t2.exon5;Parent=g25411.t2;
OX101755.1_Tachina_lurida_genome_assembly,_chromosome:_4	AUGUSTUS	start_codon	145242944	145242946	.	-	0	ID=g25411.t2.start1;Parent=g25411.t2;
OX101755.1_Tachina_lurida_genome_assembly,_chromosome:_4	AUGUSTUS	gene	145247774	145248949	.	+	.	ID=g25412;
OX101755.1_Tachina_lurida_genome_assembly,_chromosome:_4	AUGUSTUS	mRNA	145247774	145248949	1	+	.	ID=g25412.t1;Parent=g25412;
OX101755.1_Tachina_lurida_genome_assembly,_chromosome:_4	AUGUSTUS	start_codon	145247774	145247776	.	+	0	ID=g25412.t1.start1;Parent=g25412.t1;
OX101755.1_Tachina_lurida_genome_assembly,_chromosome:_4	AUGUSTUS	CDS	145247774	145248033	1	+	0	ID=g25412.t1.CDS1;Parent=g25412.t1;
OX101755.1_Tachina_lurida_genome_assembly,_chromosome:_4	AUGUSTUS	exon	145247774	145248033	.	+	.	ID=g25412.t1.exon1;Parent=g25412.t1;
OX101755.1_Tachina_lurida_genome_assembly,_chromosome:_4	AUGUSTUS	intron	145248034	145248105	1	+	.	ID=g25412.t1.intron1;Parent=g25412.t1;
OX101755.1_Tachina_lurida_genome_assembly,_chromosome:_4	AUGUSTUS	CDS	145248106	145248388	1	+	1	ID=g25412.t1.CDS2;Parent=g25412.t1;
OX101755.1_Tachina_lurida_genome_assembly,_chromosome:_4	AUGUSTUS	exon	145248106	145248388	.	+	.	ID=g25412.t1.exon2;Parent=g25412.t1;
OX101755.1_Tachina_lurida_genome_assembly,_chromosome:_4	AUGUSTUS	intron	145248389	145248499	1	+	.	ID=g25412.t1.intron2;Parent=g25412.t1;
OX101755.1_Tachina_lurida_genome_assembly,_chromosome:_4	AUGUSTUS	CDS	145248500	145248949	1	+	0	ID=g25412.t1.CDS3;Parent=g25412.t1;
OX101755.1_Tachina_lurida_genome_assembly,_chromosome:_4	AUGUSTUS	exon	145248500	145248949	.	+	.	ID=g25412.t1.exon3;Parent=g25412.t1;
OX101755.1_Tachina_lurida_genome_assembly,_chromosome:_4	AUGUSTUS	stop_codon	145248947	145248949	.	+	0	ID=g25412.t1.stop1;Parent=g25412.t1;
OX101755.1_Tachina_lurida_genome_assembly,_chromosome:_4	GeneMark.hmm3	mRNA	145247816	145248949	.	+	.	ID=g25412.t2;Parent=g25412;
OX101755.1_Tachina_lurida_genome_assembly,_chromosome:_4	GeneMark.hmm3	start_codon	145247816	145247818	.	+	0	ID=g25412.t2.start1;Parent=g25412.t2;
OX101755.1_Tachina_lurida_genome_assembly,_chromosome:_4	GeneMark.hmm3	CDS	145247816	145248033	.	+	0	ID=g25412.t2.CDS1;Parent=g25412.t2;
OX101755.1_Tachina_lurida_genome_assembly,_chromosome:_4	GeneMark.hmm3	exon	145247816	145248033	0	+	.	ID=g25412.t2.exon1;Parent=g25412.t2;
OX101755.1_Tachina_lurida_genome_assembly,_chromosome:_4	GeneMark.hmm3	intron	145248034	145248105	.	+	1	ID=g25412.t2.intron1;Parent=g25412.t2;
OX101755.1_Tachina_lurida_genome_assembly,_chromosome:_4	GeneMark.hmm3	CDS	145248106	145248388	.	+	1	ID=g25412.t2.CDS2;Parent=g25412.t2;
OX101755.1_Tachina_lurida_genome_assembly,_chromosome:_4	GeneMark.hmm3	exon	145248106	145248388	0	+	.	ID=g25412.t2.exon2;Parent=g25412.t2;
OX101755.1_Tachina_lurida_genome_assembly,_chromosome:_4	GeneMark.hmm3	intron	145248389	145248499	.	+	0	ID=g25412.t2.intron2;Parent=g25412.t2;
OX101755.1_Tachina_lurida_genome_assembly,_chromosome:_4	GeneMark.hmm3	CDS	145248500	145248949	.	+	0	ID=g25412.t2.CDS3;Parent=g25412.t2;
OX101755.1_Tachina_lurida_genome_assembly,_chromosome:_4	GeneMark.hmm3	exon	145248500	145248949	0	+	.	ID=g25412.t2.exon3;Parent=g25412.t2;
OX101755.1_Tachina_lurida_genome_assembly,_chromosome:_4	GeneMark.hmm3	stop_codon	145248947	145248949	.	+	0	ID=g25412.t2.stop1;Parent=g25412.t2;
OX101755.1_Tachina_lurida_genome_assembly,_chromosome:_4	AUGUSTUS	gene	145253110	145261024	.	-	.	ID=g25413;
OX101755.1_Tachina_lurida_genome_assembly,_chromosome:_4	AUGUSTUS	mRNA	145253110	145261024	1	-	.	ID=g25413.t1;Parent=g25413;
OX101755.1_Tachina_lurida_genome_assembly,_chromosome:_4	AUGUSTUS	stop_codon	145253110	145253112	.	-	0	ID=g25413.t1.stop1;Parent=g25413.t1;
OX101755.1_Tachina_lurida_genome_assembly,_chromosome:_4	AUGUSTUS	CDS	145253110	145253490	1	-	0	ID=g25413.t1.CDS1;Parent=g25413.t1;
OX101755.1_Tachina_lurida_genome_assembly,_chromosome:_4	AUGUSTUS	exon	145253110	145253490	.	-	.	ID=g25413.t1.exon1;Parent=g25413.t1;
OX101755.1_Tachina_lurida_genome_assembly,_chromosome:_4	AUGUSTUS	intron	145253491	145253565	1	-	.	ID=g25413.t1.intron1;Parent=g25413.t1;
OX101755.1_Tachina_lurida_genome_assembly,_chromosome:_4	AUGUSTUS	CDS	145253566	145253827	1	-	1	ID=g25413.t1.CDS2;Parent=g25413.t1;
OX101755.1_Tachina_lurida_genome_assembly,_chromosome:_4	AUGUSTUS	exon	145253566	145253827	.	-	.	ID=g25413.t1.exon2;Parent=g25413.t1;
OX101755.1_Tachina_lurida_genome_assembly,_chromosome:_4	AUGUSTUS	intron	145253828	145255559	1	-	.	ID=g25413.t1.intron2;Parent=g25413.t1;
OX101755.1_Tachina_lurida_genome_assembly,_chromosome:_4	AUGUSTUS	CDS	145255560	145255749	1	-	2	ID=g25413.t1.CDS3;Parent=g25413.t1;
OX101755.1_Tachina_lurida_genome_assembly,_chromosome:_4	AUGUSTUS	exon	145255560	145255749	.	-	.	ID=g25413.t1.exon3;Parent=g25413.t1;
OX101755.1_Tachina_lurida_genome_assembly,_chromosome:_4	AUGUSTUS	intron	145255750	145260975	1	-	.	ID=g25413.t1.intron3;Parent=g25413.t1;
OX101755.1_Tachina_lurida_genome_assembly,_chromosome:_4	AUGUSTUS	CDS	145260976	145261024	1	-	0	ID=g25413.t1.CDS4;Parent=g25413.t1;
OX101755.1_Tachina_lurida_genome_assembly,_chromosome:_4	AUGUSTUS	exon	145260976	145261024	.	-	.	ID=g25413.t1.exon4;Parent=g25413.t1;
OX101755.1_Tachina_lurida_genome_assembly,_chromosome:_4	AUGUSTUS	start_codon	145261022	145261024	.	-	0	ID=g25413.t1.start1;Parent=g25413.t1;
OX101755.1_Tachina_lurida_genome_assembly,_chromosome:_4	AUGUSTUS	gene	145262251	145264693	.	-	.	ID=g25414;
OX101755.1_Tachina_lurida_genome_assembly,_chromosome:_4	AUGUSTUS	mRNA	145262251	145264693	0.98	-	.	ID=g25414.t1;Parent=g25414;
OX101755.1_Tachina_lurida_genome_assembly,_chromosome:_4	AUGUSTUS	stop_codon	145262251	145262253	.	-	0	ID=g25414.t1.stop1;Parent=g25414.t1;
OX101755.1_Tachina_lurida_genome_assembly,_chromosome:_4	AUGUSTUS	CDS	145262251	145262640	1	-	0	ID=g25414.t1.CDS1;Parent=g25414.t1;
OX101755.1_Tachina_lurida_genome_assembly,_chromosome:_4	AUGUSTUS	exon	145262251	145262640	.	-	.	ID=g25414.t1.exon1;Parent=g25414.t1;
OX101755.1_Tachina_lurida_genome_assembly,_chromosome:_4	AUGUSTUS	intron	145262641	145262722	1	-	.	ID=g25414.t1.intron1;Parent=g25414.t1;
OX101755.1_Tachina_lurida_genome_assembly,_chromosome:_4	AUGUSTUS	CDS	145262723	145263008	1	-	1	ID=g25414.t1.CDS2;Parent=g25414.t1;
OX101755.1_Tachina_lurida_genome_assembly,_chromosome:_4	AUGUSTUS	exon	145262723	145263008	.	-	.	ID=g25414.t1.exon2;Parent=g25414.t1;
OX101755.1_Tachina_lurida_genome_assembly,_chromosome:_4	AUGUSTUS	intron	145263009	145263876	1	-	.	ID=g25414.t1.intron2;Parent=g25414.t1;
OX101755.1_Tachina_lurida_genome_assembly,_chromosome:_4	AUGUSTUS	CDS	145263877	145264057	0.98	-	2	ID=g25414.t1.CDS3;Parent=g25414.t1;
OX101755.1_Tachina_lurida_genome_assembly,_chromosome:_4	AUGUSTUS	exon	145263877	145264057	.	-	.	ID=g25414.t1.exon3;Parent=g25414.t1;
OX101755.1_Tachina_lurida_genome_assembly,_chromosome:_4	AUGUSTUS	intron	145264058	145264650	0.98	-	.	ID=g25414.t1.intron3;Parent=g25414.t1;
OX101755.1_Tachina_lurida_genome_assembly,_chromosome:_4	AUGUSTUS	CDS	145264651	145264693	1	-	0	ID=g25414.t1.CDS4;Parent=g25414.t1;
OX101755.1_Tachina_lurida_genome_assembly,_chromosome:_4	AUGUSTUS	exon	145264651	145264693	.	-	.	ID=g25414.t1.exon4;Parent=g25414.t1;
OX101755.1_Tachina_lurida_genome_assembly,_chromosome:_4	AUGUSTUS	start_codon	145264691	145264693	.	-	0	ID=g25414.t1.start1;Parent=g25414.t1;
OX101755.1_Tachina_lurida_genome_assembly,_chromosome:_4	AUGUSTUS	gene	145269988	145273606	.	-	.	ID=g25415;
OX101755.1_Tachina_lurida_genome_assembly,_chromosome:_4	AUGUSTUS	mRNA	145269988	145273606	1	-	.	ID=g25415.t1;Parent=g25415;
OX101755.1_Tachina_lurida_genome_assembly,_chromosome:_4	AUGUSTUS	stop_codon	145269988	145269990	.	-	0	ID=g25415.t1.stop1;Parent=g25415.t1;
OX101755.1_Tachina_lurida_genome_assembly,_chromosome:_4	AUGUSTUS	CDS	145269988	145270792	1	-	1	ID=g25415.t1.CDS1;Parent=g25415.t1;
OX101755.1_Tachina_lurida_genome_assembly,_chromosome:_4	AUGUSTUS	exon	145269988	145270792	.	-	.	ID=g25415.t1.exon1;Parent=g25415.t1;
OX101755.1_Tachina_lurida_genome_assembly,_chromosome:_4	AUGUSTUS	intron	145270793	145272244	1	-	.	ID=g25415.t1.intron1;Parent=g25415.t1;
OX101755.1_Tachina_lurida_genome_assembly,_chromosome:_4	AUGUSTUS	CDS	145272245	145272473	1	-	2	ID=g25415.t1.CDS2;Parent=g25415.t1;
OX101755.1_Tachina_lurida_genome_assembly,_chromosome:_4	AUGUSTUS	exon	145272245	145272473	.	-	.	ID=g25415.t1.exon2;Parent=g25415.t1;
OX101755.1_Tachina_lurida_genome_assembly,_chromosome:_4	AUGUSTUS	intron	145272474	145272991	1	-	.	ID=g25415.t1.intron2;Parent=g25415.t1;
OX101755.1_Tachina_lurida_genome_assembly,_chromosome:_4	AUGUSTUS	CDS	145272992	145273130	1	-	0	ID=g25415.t1.CDS3;Parent=g25415.t1;
OX101755.1_Tachina_lurida_genome_assembly,_chromosome:_4	AUGUSTUS	exon	145272992	145273130	.	-	.	ID=g25415.t1.exon3;Parent=g25415.t1;
OX101755.1_Tachina_lurida_genome_assembly,_chromosome:_4	AUGUSTUS	intron	145273131	145273191	1	-	.	ID=g25415.t1.intron3;Parent=g25415.t1;
OX101755.1_Tachina_lurida_genome_assembly,_chromosome:_4	AUGUSTUS	CDS	145273192	145273377	1	-	0	ID=g25415.t1.CDS4;Parent=g25415.t1;
OX101755.1_Tachina_lurida_genome_assembly,_chromosome:_4	AUGUSTUS	exon	145273192	145273377	.	-	.	ID=g25415.t1.exon4;Parent=g25415.t1;
OX101755.1_Tachina_lurida_genome_assembly,_chromosome:_4	AUGUSTUS	intron	145273378	145273459	1	-	.	ID=g25415.t1.intron4;Parent=g25415.t1;
OX101755.1_Tachina_lurida_genome_assembly,_chromosome:_4	AUGUSTUS	CDS	145273460	145273606	1	-	0	ID=g25415.t1.CDS5;Parent=g25415.t1;
OX101755.1_Tachina_lurida_genome_assembly,_chromosome:_4	AUGUSTUS	exon	145273460	145273606	.	-	.	ID=g25415.t1.exon5;Parent=g25415.t1;
OX101755.1_Tachina_lurida_genome_assembly,_chromosome:_4	AUGUSTUS	start_codon	145273604	145273606	.	-	0	ID=g25415.t1.start1;Parent=g25415.t1;
OX101755.1_Tachina_lurida_genome_assembly,_chromosome:_4	AUGUSTUS	gene	145276819	145278891	.	+	.	ID=g25416;
OX101755.1_Tachina_lurida_genome_assembly,_chromosome:_4	AUGUSTUS	mRNA	145276819	145278891	1	+	.	ID=g25416.t1;Parent=g25416;
OX101755.1_Tachina_lurida_genome_assembly,_chromosome:_4	AUGUSTUS	start_codon	145276819	145276821	.	+	0	ID=g25416.t1.start1;Parent=g25416.t1;
OX101755.1_Tachina_lurida_genome_assembly,_chromosome:_4	AUGUSTUS	CDS	145276819	145276843	1	+	0	ID=g25416.t1.CDS1;Parent=g25416.t1;
OX101755.1_Tachina_lurida_genome_assembly,_chromosome:_4	AUGUSTUS	exon	145276819	145276843	.	+	.	ID=g25416.t1.exon1;Parent=g25416.t1;
OX101755.1_Tachina_lurida_genome_assembly,_chromosome:_4	AUGUSTUS	intron	145276844	145277014	1	+	.	ID=g25416.t1.intron1;Parent=g25416.t1;
OX101755.1_Tachina_lurida_genome_assembly,_chromosome:_4	AUGUSTUS	CDS	145277015	145277205	1	+	2	ID=g25416.t1.CDS2;Parent=g25416.t1;
OX101755.1_Tachina_lurida_genome_assembly,_chromosome:_4	AUGUSTUS	exon	145277015	145277205	.	+	.	ID=g25416.t1.exon2;Parent=g25416.t1;
OX101755.1_Tachina_lurida_genome_assembly,_chromosome:_4	AUGUSTUS	intron	145277206	145277756	1	+	.	ID=g25416.t1.intron2;Parent=g25416.t1;
OX101755.1_Tachina_lurida_genome_assembly,_chromosome:_4	AUGUSTUS	CDS	145277757	145278098	1	+	0	ID=g25416.t1.CDS3;Parent=g25416.t1;
OX101755.1_Tachina_lurida_genome_assembly,_chromosome:_4	AUGUSTUS	exon	145277757	145278098	.	+	.	ID=g25416.t1.exon3;Parent=g25416.t1;
OX101755.1_Tachina_lurida_genome_assembly,_chromosome:_4	AUGUSTUS	intron	145278099	145278150	1	+	.	ID=g25416.t1.intron3;Parent=g25416.t1;
OX101755.1_Tachina_lurida_genome_assembly,_chromosome:_4	AUGUSTUS	CDS	145278151	145278891	1	+	0	ID=g25416.t1.CDS4;Parent=g25416.t1;
OX101755.1_Tachina_lurida_genome_assembly,_chromosome:_4	AUGUSTUS	exon	145278151	145278891	.	+	.	ID=g25416.t1.exon4;Parent=g25416.t1;
OX101755.1_Tachina_lurida_genome_assembly,_chromosome:_4	AUGUSTUS	stop_codon	145278889	145278891	.	+	0	ID=g25416.t1.stop1;Parent=g25416.t1;
OX101755.1_Tachina_lurida_genome_assembly,_chromosome:_4	AUGUSTUS	gene	145280100	145280795	.	+	.	ID=g25417;
OX101755.1_Tachina_lurida_genome_assembly,_chromosome:_4	AUGUSTUS	mRNA	145280100	145280795	1	+	.	ID=g25417.t1;Parent=g25417;
OX101755.1_Tachina_lurida_genome_assembly,_chromosome:_4	AUGUSTUS	start_codon	145280100	145280102	.	+	0	ID=g25417.t1.start1;Parent=g25417.t1;
OX101755.1_Tachina_lurida_genome_assembly,_chromosome:_4	AUGUSTUS	CDS	145280100	145280795	1	+	0	ID=g25417.t1.CDS1;Parent=g25417.t1;
OX101755.1_Tachina_lurida_genome_assembly,_chromosome:_4	AUGUSTUS	exon	145280100	145280795	.	+	.	ID=g25417.t1.exon1;Parent=g25417.t1;
OX101755.1_Tachina_lurida_genome_assembly,_chromosome:_4	AUGUSTUS	stop_codon	145280793	145280795	.	+	0	ID=g25417.t1.stop1;Parent=g25417.t1;
OX101755.1_Tachina_lurida_genome_assembly,_chromosome:_4	AUGUSTUS	mRNA	145280100	145280460	0.82	+	.	ID=g25417.t2;Parent=g25417;
OX101755.1_Tachina_lurida_genome_assembly,_chromosome:_4	AUGUSTUS	start_codon	145280100	145280102	.	+	0	ID=g25417.t2.start1;Parent=g25417.t2;
OX101755.1_Tachina_lurida_genome_assembly,_chromosome:_4	AUGUSTUS	CDS	145280100	145280360	0.82	+	0	ID=g25417.t2.CDS1;Parent=g25417.t2;
OX101755.1_Tachina_lurida_genome_assembly,_chromosome:_4	AUGUSTUS	exon	145280100	145280360	.	+	.	ID=g25417.t2.exon1;Parent=g25417.t2;
OX101755.1_Tachina_lurida_genome_assembly,_chromosome:_4	AUGUSTUS	intron	145280361	145280442	0.82	+	.	ID=g25417.t2.intron1;Parent=g25417.t2;
OX101755.1_Tachina_lurida_genome_assembly,_chromosome:_4	AUGUSTUS	CDS	145280443	145280460	0.85	+	0	ID=g25417.t2.CDS2;Parent=g25417.t2;
OX101755.1_Tachina_lurida_genome_assembly,_chromosome:_4	AUGUSTUS	exon	145280443	145280460	.	+	.	ID=g25417.t2.exon2;Parent=g25417.t2;
OX101755.1_Tachina_lurida_genome_assembly,_chromosome:_4	AUGUSTUS	stop_codon	145280458	145280460	.	+	0	ID=g25417.t2.stop1;Parent=g25417.t2;
OX101755.1_Tachina_lurida_genome_assembly,_chromosome:_4	AUGUSTUS	gene	145286707	145291994	.	+	.	ID=g25418;
OX101755.1_Tachina_lurida_genome_assembly,_chromosome:_4	AUGUSTUS	mRNA	145286707	145291994	1	+	.	ID=g25418.t1;Parent=g25418;
OX101755.1_Tachina_lurida_genome_assembly,_chromosome:_4	AUGUSTUS	start_codon	145286707	145286709	.	+	0	ID=g25418.t1.start1;Parent=g25418.t1;
OX101755.1_Tachina_lurida_genome_assembly,_chromosome:_4	AUGUSTUS	CDS	145286707	145286908	1	+	0	ID=g25418.t1.CDS1;Parent=g25418.t1;
OX101755.1_Tachina_lurida_genome_assembly,_chromosome:_4	AUGUSTUS	exon	145286707	145286908	.	+	.	ID=g25418.t1.exon1;Parent=g25418.t1;
OX101755.1_Tachina_lurida_genome_assembly,_chromosome:_4	AUGUSTUS	intron	145286909	145290710	1	+	.	ID=g25418.t1.intron1;Parent=g25418.t1;
OX101755.1_Tachina_lurida_genome_assembly,_chromosome:_4	AUGUSTUS	CDS	145290711	145291075	1	+	2	ID=g25418.t1.CDS2;Parent=g25418.t1;
OX101755.1_Tachina_lurida_genome_assembly,_chromosome:_4	AUGUSTUS	exon	145290711	145291075	.	+	.	ID=g25418.t1.exon2;Parent=g25418.t1;
OX101755.1_Tachina_lurida_genome_assembly,_chromosome:_4	AUGUSTUS	intron	145291076	145291134	1	+	.	ID=g25418.t1.intron2;Parent=g25418.t1;
OX101755.1_Tachina_lurida_genome_assembly,_chromosome:_4	AUGUSTUS	CDS	145291135	145291617	1	+	0	ID=g25418.t1.CDS3;Parent=g25418.t1;
OX101755.1_Tachina_lurida_genome_assembly,_chromosome:_4	AUGUSTUS	exon	145291135	145291617	.	+	.	ID=g25418.t1.exon3;Parent=g25418.t1;
OX101755.1_Tachina_lurida_genome_assembly,_chromosome:_4	AUGUSTUS	intron	145291618	145291682	1	+	.	ID=g25418.t1.intron3;Parent=g25418.t1;
OX101755.1_Tachina_lurida_genome_assembly,_chromosome:_4	AUGUSTUS	CDS	145291683	145291994	1	+	0	ID=g25418.t1.CDS4;Parent=g25418.t1;
OX101755.1_Tachina_lurida_genome_assembly,_chromosome:_4	AUGUSTUS	exon	145291683	145291994	.	+	.	ID=g25418.t1.exon4;Parent=g25418.t1;
OX101755.1_Tachina_lurida_genome_assembly,_chromosome:_4	AUGUSTUS	stop_codon	145291992	145291994	.	+	0	ID=g25418.t1.stop1;Parent=g25418.t1;
OX101755.1_Tachina_lurida_genome_assembly,_chromosome:_4	AUGUSTUS	gene	145292185	145300453	.	-	.	ID=g25419;
OX101755.1_Tachina_lurida_genome_assembly,_chromosome:_4	AUGUSTUS	mRNA	145292185	145300453	1	-	.	ID=g25419.t1;Parent=g25419;
OX101755.1_Tachina_lurida_genome_assembly,_chromosome:_4	AUGUSTUS	stop_codon	145292185	145292187	.	-	0	ID=g25419.t1.stop1;Parent=g25419.t1;
OX101755.1_Tachina_lurida_genome_assembly,_chromosome:_4	AUGUSTUS	CDS	145292185	145292607	1	-	0	ID=g25419.t1.CDS1;Parent=g25419.t1;
OX101755.1_Tachina_lurida_genome_assembly,_chromosome:_4	AUGUSTUS	exon	145292185	145292607	.	-	.	ID=g25419.t1.exon1;Parent=g25419.t1;
OX101755.1_Tachina_lurida_genome_assembly,_chromosome:_4	AUGUSTUS	intron	145292608	145292671	1	-	.	ID=g25419.t1.intron1;Parent=g25419.t1;
OX101755.1_Tachina_lurida_genome_assembly,_chromosome:_4	AUGUSTUS	CDS	145292672	145292999	1	-	1	ID=g25419.t1.CDS2;Parent=g25419.t1;
OX101755.1_Tachina_lurida_genome_assembly,_chromosome:_4	AUGUSTUS	exon	145292672	145292999	.	-	.	ID=g25419.t1.exon2;Parent=g25419.t1;
OX101755.1_Tachina_lurida_genome_assembly,_chromosome:_4	AUGUSTUS	intron	145293000	145293078	1	-	.	ID=g25419.t1.intron2;Parent=g25419.t1;
OX101755.1_Tachina_lurida_genome_assembly,_chromosome:_4	AUGUSTUS	CDS	145293079	145293333	1	-	1	ID=g25419.t1.CDS3;Parent=g25419.t1;
OX101755.1_Tachina_lurida_genome_assembly,_chromosome:_4	AUGUSTUS	exon	145293079	145293333	.	-	.	ID=g25419.t1.exon3;Parent=g25419.t1;
OX101755.1_Tachina_lurida_genome_assembly,_chromosome:_4	AUGUSTUS	intron	145293334	145293421	1	-	.	ID=g25419.t1.intron3;Parent=g25419.t1;
OX101755.1_Tachina_lurida_genome_assembly,_chromosome:_4	AUGUSTUS	CDS	145293422	145293856	1	-	1	ID=g25419.t1.CDS4;Parent=g25419.t1;
OX101755.1_Tachina_lurida_genome_assembly,_chromosome:_4	AUGUSTUS	exon	145293422	145293856	.	-	.	ID=g25419.t1.exon4;Parent=g25419.t1;
OX101755.1_Tachina_lurida_genome_assembly,_chromosome:_4	AUGUSTUS	intron	145293857	145293917	1	-	.	ID=g25419.t1.intron4;Parent=g25419.t1;
OX101755.1_Tachina_lurida_genome_assembly,_chromosome:_4	AUGUSTUS	CDS	145293918	145295535	1	-	2	ID=g25419.t1.CDS5;Parent=g25419.t1;
OX101755.1_Tachina_lurida_genome_assembly,_chromosome:_4	AUGUSTUS	exon	145293918	145295535	.	-	.	ID=g25419.t1.exon5;Parent=g25419.t1;
OX101755.1_Tachina_lurida_genome_assembly,_chromosome:_4	AUGUSTUS	intron	145295536	145295595	1	-	.	ID=g25419.t1.intron5;Parent=g25419.t1;
OX101755.1_Tachina_lurida_genome_assembly,_chromosome:_4	AUGUSTUS	CDS	145295596	145295758	1	-	0	ID=g25419.t1.CDS6;Parent=g25419.t1;
OX101755.1_Tachina_lurida_genome_assembly,_chromosome:_4	AUGUSTUS	exon	145295596	145295758	.	-	.	ID=g25419.t1.exon6;Parent=g25419.t1;
OX101755.1_Tachina_lurida_genome_assembly,_chromosome:_4	AUGUSTUS	intron	145295759	145295843	1	-	.	ID=g25419.t1.intron6;Parent=g25419.t1;
OX101755.1_Tachina_lurida_genome_assembly,_chromosome:_4	AUGUSTUS	CDS	145295844	145296104	1	-	0	ID=g25419.t1.CDS7;Parent=g25419.t1;
OX101755.1_Tachina_lurida_genome_assembly,_chromosome:_4	AUGUSTUS	exon	145295844	145296104	.	-	.	ID=g25419.t1.exon7;Parent=g25419.t1;
OX101755.1_Tachina_lurida_genome_assembly,_chromosome:_4	AUGUSTUS	intron	145296105	145296171	1	-	.	ID=g25419.t1.intron7;Parent=g25419.t1;
OX101755.1_Tachina_lurida_genome_assembly,_chromosome:_4	AUGUSTUS	CDS	145296172	145296757	1	-	1	ID=g25419.t1.CDS8;Parent=g25419.t1;
OX101755.1_Tachina_lurida_genome_assembly,_chromosome:_4	AUGUSTUS	exon	145296172	145296757	.	-	.	ID=g25419.t1.exon8;Parent=g25419.t1;
OX101755.1_Tachina_lurida_genome_assembly,_chromosome:_4	AUGUSTUS	intron	145296758	145296816	1	-	.	ID=g25419.t1.intron8;Parent=g25419.t1;
OX101755.1_Tachina_lurida_genome_assembly,_chromosome:_4	AUGUSTUS	CDS	145296817	145297103	1	-	0	ID=g25419.t1.CDS9;Parent=g25419.t1;
OX101755.1_Tachina_lurida_genome_assembly,_chromosome:_4	AUGUSTUS	exon	145296817	145297103	.	-	.	ID=g25419.t1.exon9;Parent=g25419.t1;
OX101755.1_Tachina_lurida_genome_assembly,_chromosome:_4	AUGUSTUS	intron	145297104	145297168	1	-	.	ID=g25419.t1.intron9;Parent=g25419.t1;
OX101755.1_Tachina_lurida_genome_assembly,_chromosome:_4	AUGUSTUS	CDS	145297169	145297361	1	-	1	ID=g25419.t1.CDS10;Parent=g25419.t1;
OX101755.1_Tachina_lurida_genome_assembly,_chromosome:_4	AUGUSTUS	exon	145297169	145297361	.	-	.	ID=g25419.t1.exon10;Parent=g25419.t1;
OX101755.1_Tachina_lurida_genome_assembly,_chromosome:_4	AUGUSTUS	intron	145297362	145297427	1	-	.	ID=g25419.t1.intron10;Parent=g25419.t1;
OX101755.1_Tachina_lurida_genome_assembly,_chromosome:_4	AUGUSTUS	CDS	145297428	145297589	1	-	1	ID=g25419.t1.CDS11;Parent=g25419.t1;
OX101755.1_Tachina_lurida_genome_assembly,_chromosome:_4	AUGUSTUS	exon	145297428	145297589	.	-	.	ID=g25419.t1.exon11;Parent=g25419.t1;
OX101755.1_Tachina_lurida_genome_assembly,_chromosome:_4	AUGUSTUS	intron	145297590	145298369	1	-	.	ID=g25419.t1.intron11;Parent=g25419.t1;
OX101755.1_Tachina_lurida_genome_assembly,_chromosome:_4	AUGUSTUS	CDS	145298370	145298490	1	-	2	ID=g25419.t1.CDS12;Parent=g25419.t1;
OX101755.1_Tachina_lurida_genome_assembly,_chromosome:_4	AUGUSTUS	exon	145298370	145298490	.	-	.	ID=g25419.t1.exon12;Parent=g25419.t1;
OX101755.1_Tachina_lurida_genome_assembly,_chromosome:_4	AUGUSTUS	intron	145298491	145298558	1	-	.	ID=g25419.t1.intron12;Parent=g25419.t1;
OX101755.1_Tachina_lurida_genome_assembly,_chromosome:_4	AUGUSTUS	CDS	145298559	145299053	1	-	2	ID=g25419.t1.CDS13;Parent=g25419.t1;
OX101755.1_Tachina_lurida_genome_assembly,_chromosome:_4	AUGUSTUS	exon	145298559	145299053	.	-	.	ID=g25419.t1.exon13;Parent=g25419.t1;
OX101755.1_Tachina_lurida_genome_assembly,_chromosome:_4	AUGUSTUS	intron	145299054	145299125	1	-	.	ID=g25419.t1.intron13;Parent=g25419.t1;
OX101755.1_Tachina_lurida_genome_assembly,_chromosome:_4	AUGUSTUS	CDS	145299126	145299287	1	-	2	ID=g25419.t1.CDS14;Parent=g25419.t1;
OX101755.1_Tachina_lurida_genome_assembly,_chromosome:_4	AUGUSTUS	exon	145299126	145299287	.	-	.	ID=g25419.t1.exon14;Parent=g25419.t1;
OX101755.1_Tachina_lurida_genome_assembly,_chromosome:_4	AUGUSTUS	intron	145299288	145300074	1	-	.	ID=g25419.t1.intron14;Parent=g25419.t1;
OX101755.1_Tachina_lurida_genome_assembly,_chromosome:_4	AUGUSTUS	CDS	145300075	145300453	1	-	0	ID=g25419.t1.CDS15;Parent=g25419.t1;
OX101755.1_Tachina_lurida_genome_assembly,_chromosome:_4	AUGUSTUS	exon	145300075	145300453	.	-	.	ID=g25419.t1.exon15;Parent=g25419.t1;
OX101755.1_Tachina_lurida_genome_assembly,_chromosome:_4	AUGUSTUS	start_codon	145300451	145300453	.	-	0	ID=g25419.t1.start1;Parent=g25419.t1;
OX101755.1_Tachina_lurida_genome_assembly,_chromosome:_4	AUGUSTUS	gene	145303023	145312867	.	+	.	ID=g25420;
OX101755.1_Tachina_lurida_genome_assembly,_chromosome:_4	AUGUSTUS	mRNA	145303023	145312867	1	+	.	ID=g25420.t1;Parent=g25420;
OX101755.1_Tachina_lurida_genome_assembly,_chromosome:_4	AUGUSTUS	start_codon	145303023	145303025	.	+	0	ID=g25420.t1.start1;Parent=g25420.t1;
OX101755.1_Tachina_lurida_genome_assembly,_chromosome:_4	AUGUSTUS	CDS	145303023	145303338	1	+	0	ID=g25420.t1.CDS1;Parent=g25420.t1;
OX101755.1_Tachina_lurida_genome_assembly,_chromosome:_4	AUGUSTUS	exon	145303023	145303338	.	+	.	ID=g25420.t1.exon1;Parent=g25420.t1;
OX101755.1_Tachina_lurida_genome_assembly,_chromosome:_4	AUGUSTUS	intron	145303339	145305893	1	+	.	ID=g25420.t1.intron1;Parent=g25420.t1;
OX101755.1_Tachina_lurida_genome_assembly,_chromosome:_4	AUGUSTUS	CDS	145305894	145305990	1	+	2	ID=g25420.t1.CDS2;Parent=g25420.t1;
OX101755.1_Tachina_lurida_genome_assembly,_chromosome:_4	AUGUSTUS	exon	145305894	145305990	.	+	.	ID=g25420.t1.exon2;Parent=g25420.t1;
OX101755.1_Tachina_lurida_genome_assembly,_chromosome:_4	AUGUSTUS	intron	145305991	145306083	1	+	.	ID=g25420.t1.intron2;Parent=g25420.t1;
OX101755.1_Tachina_lurida_genome_assembly,_chromosome:_4	AUGUSTUS	CDS	145306084	145306218	1	+	1	ID=g25420.t1.CDS3;Parent=g25420.t1;
OX101755.1_Tachina_lurida_genome_assembly,_chromosome:_4	AUGUSTUS	exon	145306084	145306218	.	+	.	ID=g25420.t1.exon3;Parent=g25420.t1;
OX101755.1_Tachina_lurida_genome_assembly,_chromosome:_4	AUGUSTUS	intron	145306219	145306771	1	+	.	ID=g25420.t1.intron3;Parent=g25420.t1;
OX101755.1_Tachina_lurida_genome_assembly,_chromosome:_4	AUGUSTUS	CDS	145306772	145306948	1	+	1	ID=g25420.t1.CDS4;Parent=g25420.t1;
OX101755.1_Tachina_lurida_genome_assembly,_chromosome:_4	AUGUSTUS	exon	145306772	145306948	.	+	.	ID=g25420.t1.exon4;Parent=g25420.t1;
OX101755.1_Tachina_lurida_genome_assembly,_chromosome:_4	AUGUSTUS	intron	145306949	145307017	1	+	.	ID=g25420.t1.intron4;Parent=g25420.t1;
OX101755.1_Tachina_lurida_genome_assembly,_chromosome:_4	AUGUSTUS	CDS	145307018	145307190	1	+	1	ID=g25420.t1.CDS5;Parent=g25420.t1;
OX101755.1_Tachina_lurida_genome_assembly,_chromosome:_4	AUGUSTUS	exon	145307018	145307190	.	+	.	ID=g25420.t1.exon5;Parent=g25420.t1;
OX101755.1_Tachina_lurida_genome_assembly,_chromosome:_4	AUGUSTUS	intron	145307191	145307260	1	+	.	ID=g25420.t1.intron5;Parent=g25420.t1;
OX101755.1_Tachina_lurida_genome_assembly,_chromosome:_4	AUGUSTUS	CDS	145307261	145308393	1	+	2	ID=g25420.t1.CDS6;Parent=g25420.t1;
OX101755.1_Tachina_lurida_genome_assembly,_chromosome:_4	AUGUSTUS	exon	145307261	145308393	.	+	.	ID=g25420.t1.exon6;Parent=g25420.t1;
OX101755.1_Tachina_lurida_genome_assembly,_chromosome:_4	AUGUSTUS	intron	145308394	145308452	1	+	.	ID=g25420.t1.intron6;Parent=g25420.t1;
OX101755.1_Tachina_lurida_genome_assembly,_chromosome:_4	AUGUSTUS	CDS	145308453	145308611	1	+	0	ID=g25420.t1.CDS7;Parent=g25420.t1;
OX101755.1_Tachina_lurida_genome_assembly,_chromosome:_4	AUGUSTUS	exon	145308453	145308611	.	+	.	ID=g25420.t1.exon7;Parent=g25420.t1;
OX101755.1_Tachina_lurida_genome_assembly,_chromosome:_4	AUGUSTUS	intron	145308612	145310492	1	+	.	ID=g25420.t1.intron7;Parent=g25420.t1;
OX101755.1_Tachina_lurida_genome_assembly,_chromosome:_4	AUGUSTUS	CDS	145310493	145310630	1	+	0	ID=g25420.t1.CDS8;Parent=g25420.t1;
OX101755.1_Tachina_lurida_genome_assembly,_chromosome:_4	AUGUSTUS	exon	145310493	145310630	.	+	.	ID=g25420.t1.exon8;Parent=g25420.t1;
OX101755.1_Tachina_lurida_genome_assembly,_chromosome:_4	AUGUSTUS	intron	145310631	145310718	1	+	.	ID=g25420.t1.intron8;Parent=g25420.t1;
OX101755.1_Tachina_lurida_genome_assembly,_chromosome:_4	AUGUSTUS	CDS	145310719	145311119	1	+	0	ID=g25420.t1.CDS9;Parent=g25420.t1;
OX101755.1_Tachina_lurida_genome_assembly,_chromosome:_4	AUGUSTUS	exon	145310719	145311119	.	+	.	ID=g25420.t1.exon9;Parent=g25420.t1;
OX101755.1_Tachina_lurida_genome_assembly,_chromosome:_4	AUGUSTUS	intron	145311120	145312256	1	+	.	ID=g25420.t1.intron9;Parent=g25420.t1;
OX101755.1_Tachina_lurida_genome_assembly,_chromosome:_4	AUGUSTUS	CDS	145312257	145312539	1	+	1	ID=g25420.t1.CDS10;Parent=g25420.t1;
OX101755.1_Tachina_lurida_genome_assembly,_chromosome:_4	AUGUSTUS	exon	145312257	145312539	.	+	.	ID=g25420.t1.exon10;Parent=g25420.t1;
OX101755.1_Tachina_lurida_genome_assembly,_chromosome:_4	AUGUSTUS	intron	145312540	145312603	1	+	.	ID=g25420.t1.intron10;Parent=g25420.t1;
OX101755.1_Tachina_lurida_genome_assembly,_chromosome:_4	AUGUSTUS	CDS	145312604	145312867	1	+	0	ID=g25420.t1.CDS11;Parent=g25420.t1;
OX101755.1_Tachina_lurida_genome_assembly,_chromosome:_4	AUGUSTUS	exon	145312604	145312867	.	+	.	ID=g25420.t1.exon11;Parent=g25420.t1;
OX101755.1_Tachina_lurida_genome_assembly,_chromosome:_4	AUGUSTUS	stop_codon	145312865	145312867	.	+	0	ID=g25420.t1.stop1;Parent=g25420.t1;
OX101755.1_Tachina_lurida_genome_assembly,_chromosome:_4	AUGUSTUS	gene	145320785	145330758	.	-	.	ID=g25421;
OX101755.1_Tachina_lurida_genome_assembly,_chromosome:_4	AUGUSTUS	mRNA	145320785	145330758	0.59	-	.	ID=g25421.t1;Parent=g25421;
OX101755.1_Tachina_lurida_genome_assembly,_chromosome:_4	AUGUSTUS	stop_codon	145320785	145320787	.	-	0	ID=g25421.t1.stop1;Parent=g25421.t1;
OX101755.1_Tachina_lurida_genome_assembly,_chromosome:_4	AUGUSTUS	CDS	145320785	145321045	1	-	0	ID=g25421.t1.CDS1;Parent=g25421.t1;
OX101755.1_Tachina_lurida_genome_assembly,_chromosome:_4	AUGUSTUS	exon	145320785	145321045	.	-	.	ID=g25421.t1.exon1;Parent=g25421.t1;
OX101755.1_Tachina_lurida_genome_assembly,_chromosome:_4	AUGUSTUS	intron	145321046	145321359	1	-	.	ID=g25421.t1.intron1;Parent=g25421.t1;
OX101755.1_Tachina_lurida_genome_assembly,_chromosome:_4	AUGUSTUS	CDS	145321360	145321542	1	-	0	ID=g25421.t1.CDS2;Parent=g25421.t1;
OX101755.1_Tachina_lurida_genome_assembly,_chromosome:_4	AUGUSTUS	exon	145321360	145321542	.	-	.	ID=g25421.t1.exon2;Parent=g25421.t1;
OX101755.1_Tachina_lurida_genome_assembly,_chromosome:_4	AUGUSTUS	intron	145321543	145323292	1	-	.	ID=g25421.t1.intron2;Parent=g25421.t1;
OX101755.1_Tachina_lurida_genome_assembly,_chromosome:_4	AUGUSTUS	CDS	145323293	145323470	1	-	1	ID=g25421.t1.CDS3;Parent=g25421.t1;
OX101755.1_Tachina_lurida_genome_assembly,_chromosome:_4	AUGUSTUS	exon	145323293	145323470	.	-	.	ID=g25421.t1.exon3;Parent=g25421.t1;
OX101755.1_Tachina_lurida_genome_assembly,_chromosome:_4	AUGUSTUS	intron	145323471	145323679	1	-	.	ID=g25421.t1.intron3;Parent=g25421.t1;
OX101755.1_Tachina_lurida_genome_assembly,_chromosome:_4	AUGUSTUS	CDS	145323680	145323976	0.95	-	1	ID=g25421.t1.CDS4;Parent=g25421.t1;
OX101755.1_Tachina_lurida_genome_assembly,_chromosome:_4	AUGUSTUS	exon	145323680	145323976	.	-	.	ID=g25421.t1.exon4;Parent=g25421.t1;
OX101755.1_Tachina_lurida_genome_assembly,_chromosome:_4	AUGUSTUS	intron	145323977	145330735	0.59	-	.	ID=g25421.t1.intron4;Parent=g25421.t1;
OX101755.1_Tachina_lurida_genome_assembly,_chromosome:_4	AUGUSTUS	CDS	145330736	145330758	0.59	-	0	ID=g25421.t1.CDS5;Parent=g25421.t1;
OX101755.1_Tachina_lurida_genome_assembly,_chromosome:_4	AUGUSTUS	exon	145330736	145330758	.	-	.	ID=g25421.t1.exon5;Parent=g25421.t1;
OX101755.1_Tachina_lurida_genome_assembly,_chromosome:_4	AUGUSTUS	start_codon	145330756	145330758	.	-	0	ID=g25421.t1.start1;Parent=g25421.t1;
OX101755.1_Tachina_lurida_genome_assembly,_chromosome:_4	AUGUSTUS	gene	145354077	145359076	.	-	.	ID=g25422;
OX101755.1_Tachina_lurida_genome_assembly,_chromosome:_4	AUGUSTUS	mRNA	145354077	145359076	1	-	.	ID=g25422.t1;Parent=g25422;
OX101755.1_Tachina_lurida_genome_assembly,_chromosome:_4	AUGUSTUS	stop_codon	145354077	145354079	.	-	0	ID=g25422.t1.stop1;Parent=g25422.t1;
OX101755.1_Tachina_lurida_genome_assembly,_chromosome:_4	AUGUSTUS	CDS	145354077	145354196	1	-	0	ID=g25422.t1.CDS1;Parent=g25422.t1;
OX101755.1_Tachina_lurida_genome_assembly,_chromosome:_4	AUGUSTUS	exon	145354077	145354196	.	-	.	ID=g25422.t1.exon1;Parent=g25422.t1;
OX101755.1_Tachina_lurida_genome_assembly,_chromosome:_4	AUGUSTUS	intron	145354197	145354509	1	-	.	ID=g25422.t1.intron1;Parent=g25422.t1;
OX101755.1_Tachina_lurida_genome_assembly,_chromosome:_4	AUGUSTUS	CDS	145354510	145354869	1	-	0	ID=g25422.t1.CDS2;Parent=g25422.t1;
OX101755.1_Tachina_lurida_genome_assembly,_chromosome:_4	AUGUSTUS	exon	145354510	145354869	.	-	.	ID=g25422.t1.exon2;Parent=g25422.t1;
OX101755.1_Tachina_lurida_genome_assembly,_chromosome:_4	AUGUSTUS	intron	145354870	145354928	1	-	.	ID=g25422.t1.intron2;Parent=g25422.t1;
OX101755.1_Tachina_lurida_genome_assembly,_chromosome:_4	AUGUSTUS	CDS	145354929	145355049	1	-	1	ID=g25422.t1.CDS3;Parent=g25422.t1;
OX101755.1_Tachina_lurida_genome_assembly,_chromosome:_4	AUGUSTUS	exon	145354929	145355049	.	-	.	ID=g25422.t1.exon3;Parent=g25422.t1;
OX101755.1_Tachina_lurida_genome_assembly,_chromosome:_4	AUGUSTUS	intron	145355050	145359005	1	-	.	ID=g25422.t1.intron3;Parent=g25422.t1;
OX101755.1_Tachina_lurida_genome_assembly,_chromosome:_4	AUGUSTUS	CDS	145359006	145359076	1	-	0	ID=g25422.t1.CDS4;Parent=g25422.t1;
OX101755.1_Tachina_lurida_genome_assembly,_chromosome:_4	AUGUSTUS	exon	145359006	145359076	.	-	.	ID=g25422.t1.exon4;Parent=g25422.t1;
OX101755.1_Tachina_lurida_genome_assembly,_chromosome:_4	AUGUSTUS	start_codon	145359074	145359076	.	-	0	ID=g25422.t1.start1;Parent=g25422.t1;
OX101755.1_Tachina_lurida_genome_assembly,_chromosome:_4	AUGUSTUS	gene	145414654	145415205	.	-	.	ID=g25423;
OX101755.1_Tachina_lurida_genome_assembly,_chromosome:_4	AUGUSTUS	mRNA	145414654	145415205	1	-	.	ID=g25423.t1;Parent=g25423;
OX101755.1_Tachina_lurida_genome_assembly,_chromosome:_4	AUGUSTUS	stop_codon	145414654	145414656	.	-	0	ID=g25423.t1.stop1;Parent=g25423.t1;
OX101755.1_Tachina_lurida_genome_assembly,_chromosome:_4	AUGUSTUS	CDS	145414654	145415205	1	-	0	ID=g25423.t1.CDS1;Parent=g25423.t1;
OX101755.1_Tachina_lurida_genome_assembly,_chromosome:_4	AUGUSTUS	exon	145414654	145415205	.	-	.	ID=g25423.t1.exon1;Parent=g25423.t1;
OX101755.1_Tachina_lurida_genome_assembly,_chromosome:_4	AUGUSTUS	start_codon	145415203	145415205	.	-	0	ID=g25423.t1.start1;Parent=g25423.t1;
OX101755.1_Tachina_lurida_genome_assembly,_chromosome:_4	AUGUSTUS	gene	145446077	145461358	.	+	.	ID=g25424;
OX101755.1_Tachina_lurida_genome_assembly,_chromosome:_4	AUGUSTUS	mRNA	145446077	145461358	1	+	.	ID=g25424.t1;Parent=g25424;
OX101755.1_Tachina_lurida_genome_assembly,_chromosome:_4	AUGUSTUS	start_codon	145446077	145446079	.	+	0	ID=g25424.t1.start1;Parent=g25424.t1;
OX101755.1_Tachina_lurida_genome_assembly,_chromosome:_4	AUGUSTUS	CDS	145446077	145446301	1	+	0	ID=g25424.t1.CDS1;Parent=g25424.t1;
OX101755.1_Tachina_lurida_genome_assembly,_chromosome:_4	AUGUSTUS	exon	145446077	145446301	.	+	.	ID=g25424.t1.exon1;Parent=g25424.t1;
OX101755.1_Tachina_lurida_genome_assembly,_chromosome:_4	AUGUSTUS	intron	145446302	145455364	1	+	.	ID=g25424.t1.intron1;Parent=g25424.t1;
OX101755.1_Tachina_lurida_genome_assembly,_chromosome:_4	AUGUSTUS	CDS	145455365	145455510	1	+	0	ID=g25424.t1.CDS2;Parent=g25424.t1;
OX101755.1_Tachina_lurida_genome_assembly,_chromosome:_4	AUGUSTUS	exon	145455365	145455510	.	+	.	ID=g25424.t1.exon2;Parent=g25424.t1;
OX101755.1_Tachina_lurida_genome_assembly,_chromosome:_4	AUGUSTUS	intron	145455511	145455585	1	+	.	ID=g25424.t1.intron2;Parent=g25424.t1;
OX101755.1_Tachina_lurida_genome_assembly,_chromosome:_4	AUGUSTUS	CDS	145455586	145455803	1	+	1	ID=g25424.t1.CDS3;Parent=g25424.t1;
OX101755.1_Tachina_lurida_genome_assembly,_chromosome:_4	AUGUSTUS	exon	145455586	145455803	.	+	.	ID=g25424.t1.exon3;Parent=g25424.t1;
OX101755.1_Tachina_lurida_genome_assembly,_chromosome:_4	AUGUSTUS	intron	145455804	145457982	1	+	.	ID=g25424.t1.intron3;Parent=g25424.t1;
OX101755.1_Tachina_lurida_genome_assembly,_chromosome:_4	AUGUSTUS	CDS	145457983	145458250	1	+	2	ID=g25424.t1.CDS4;Parent=g25424.t1;
OX101755.1_Tachina_lurida_genome_assembly,_chromosome:_4	AUGUSTUS	exon	145457983	145458250	.	+	.	ID=g25424.t1.exon4;Parent=g25424.t1;
OX101755.1_Tachina_lurida_genome_assembly,_chromosome:_4	AUGUSTUS	intron	145458251	145458329	1	+	.	ID=g25424.t1.intron4;Parent=g25424.t1;
OX101755.1_Tachina_lurida_genome_assembly,_chromosome:_4	AUGUSTUS	CDS	145458330	145458467	1	+	1	ID=g25424.t1.CDS5;Parent=g25424.t1;
OX101755.1_Tachina_lurida_genome_assembly,_chromosome:_4	AUGUSTUS	exon	145458330	145458467	.	+	.	ID=g25424.t1.exon5;Parent=g25424.t1;
OX101755.1_Tachina_lurida_genome_assembly,_chromosome:_4	AUGUSTUS	intron	145458468	145458544	1	+	.	ID=g25424.t1.intron5;Parent=g25424.t1;
OX101755.1_Tachina_lurida_genome_assembly,_chromosome:_4	AUGUSTUS	CDS	145458545	145458670	1	+	1	ID=g25424.t1.CDS6;Parent=g25424.t1;
OX101755.1_Tachina_lurida_genome_assembly,_chromosome:_4	AUGUSTUS	exon	145458545	145458670	.	+	.	ID=g25424.t1.exon6;Parent=g25424.t1;
OX101755.1_Tachina_lurida_genome_assembly,_chromosome:_4	AUGUSTUS	intron	145458671	145458736	1	+	.	ID=g25424.t1.intron6;Parent=g25424.t1;
OX101755.1_Tachina_lurida_genome_assembly,_chromosome:_4	AUGUSTUS	CDS	145458737	145458887	1	+	1	ID=g25424.t1.CDS7;Parent=g25424.t1;
OX101755.1_Tachina_lurida_genome_assembly,_chromosome:_4	AUGUSTUS	exon	145458737	145458887	.	+	.	ID=g25424.t1.exon7;Parent=g25424.t1;
OX101755.1_Tachina_lurida_genome_assembly,_chromosome:_4	AUGUSTUS	intron	145458888	145458971	1	+	.	ID=g25424.t1.intron7;Parent=g25424.t1;
OX101755.1_Tachina_lurida_genome_assembly,_chromosome:_4	AUGUSTUS	CDS	145458972	145459073	1	+	0	ID=g25424.t1.CDS8;Parent=g25424.t1;
OX101755.1_Tachina_lurida_genome_assembly,_chromosome:_4	AUGUSTUS	exon	145458972	145459073	.	+	.	ID=g25424.t1.exon8;Parent=g25424.t1;
OX101755.1_Tachina_lurida_genome_assembly,_chromosome:_4	AUGUSTUS	intron	145459074	145459156	1	+	.	ID=g25424.t1.intron8;Parent=g25424.t1;
OX101755.1_Tachina_lurida_genome_assembly,_chromosome:_4	AUGUSTUS	CDS	145459157	145459292	1	+	0	ID=g25424.t1.CDS9;Parent=g25424.t1;
OX101755.1_Tachina_lurida_genome_assembly,_chromosome:_4	AUGUSTUS	exon	145459157	145459292	.	+	.	ID=g25424.t1.exon9;Parent=g25424.t1;
OX101755.1_Tachina_lurida_genome_assembly,_chromosome:_4	AUGUSTUS	intron	145459293	145461266	1	+	.	ID=g25424.t1.intron9;Parent=g25424.t1;
OX101755.1_Tachina_lurida_genome_assembly,_chromosome:_4	AUGUSTUS	CDS	145461267	145461358	1	+	2	ID=g25424.t1.CDS10;Parent=g25424.t1;
OX101755.1_Tachina_lurida_genome_assembly,_chromosome:_4	AUGUSTUS	exon	145461267	145461358	.	+	.	ID=g25424.t1.exon10;Parent=g25424.t1;
OX101755.1_Tachina_lurida_genome_assembly,_chromosome:_4	AUGUSTUS	stop_codon	145461356	145461358	.	+	0	ID=g25424.t1.stop1;Parent=g25424.t1;
OX101755.1_Tachina_lurida_genome_assembly,_chromosome:_4	AUGUSTUS	gene	145487125	145510943	.	+	.	ID=g25425;
OX101755.1_Tachina_lurida_genome_assembly,_chromosome:_4	AUGUSTUS	mRNA	145487125	145510943	1	+	.	ID=g25425.t1;Parent=g25425;
OX101755.1_Tachina_lurida_genome_assembly,_chromosome:_4	AUGUSTUS	start_codon	145487125	145487127	.	+	0	ID=g25425.t1.start1;Parent=g25425.t1;
OX101755.1_Tachina_lurida_genome_assembly,_chromosome:_4	AUGUSTUS	CDS	145487125	145487308	1	+	0	ID=g25425.t1.CDS1;Parent=g25425.t1;
OX101755.1_Tachina_lurida_genome_assembly,_chromosome:_4	AUGUSTUS	exon	145487125	145487308	.	+	.	ID=g25425.t1.exon1;Parent=g25425.t1;
OX101755.1_Tachina_lurida_genome_assembly,_chromosome:_4	AUGUSTUS	intron	145487309	145509883	1	+	.	ID=g25425.t1.intron1;Parent=g25425.t1;
OX101755.1_Tachina_lurida_genome_assembly,_chromosome:_4	AUGUSTUS	CDS	145509884	145510224	1	+	2	ID=g25425.t1.CDS2;Parent=g25425.t1;
OX101755.1_Tachina_lurida_genome_assembly,_chromosome:_4	AUGUSTUS	exon	145509884	145510224	.	+	.	ID=g25425.t1.exon2;Parent=g25425.t1;
OX101755.1_Tachina_lurida_genome_assembly,_chromosome:_4	AUGUSTUS	intron	145510225	145510293	1	+	.	ID=g25425.t1.intron2;Parent=g25425.t1;
OX101755.1_Tachina_lurida_genome_assembly,_chromosome:_4	AUGUSTUS	CDS	145510294	145510485	1	+	0	ID=g25425.t1.CDS3;Parent=g25425.t1;
OX101755.1_Tachina_lurida_genome_assembly,_chromosome:_4	AUGUSTUS	exon	145510294	145510485	.	+	.	ID=g25425.t1.exon3;Parent=g25425.t1;
OX101755.1_Tachina_lurida_genome_assembly,_chromosome:_4	AUGUSTUS	intron	145510486	145510550	1	+	.	ID=g25425.t1.intron3;Parent=g25425.t1;
OX101755.1_Tachina_lurida_genome_assembly,_chromosome:_4	AUGUSTUS	CDS	145510551	145510943	1	+	0	ID=g25425.t1.CDS4;Parent=g25425.t1;
OX101755.1_Tachina_lurida_genome_assembly,_chromosome:_4	AUGUSTUS	exon	145510551	145510943	.	+	.	ID=g25425.t1.exon4;Parent=g25425.t1;
OX101755.1_Tachina_lurida_genome_assembly,_chromosome:_4	AUGUSTUS	stop_codon	145510941	145510943	.	+	0	ID=g25425.t1.stop1;Parent=g25425.t1;
OX101755.1_Tachina_lurida_genome_assembly,_chromosome:_4	AUGUSTUS	gene	145532610	145540427	.	-	.	ID=g25426;
OX101755.1_Tachina_lurida_genome_assembly,_chromosome:_4	AUGUSTUS	mRNA	145532610	145540427	1	-	.	ID=g25426.t1;Parent=g25426;
OX101755.1_Tachina_lurida_genome_assembly,_chromosome:_4	AUGUSTUS	stop_codon	145532610	145532612	.	-	0	ID=g25426.t1.stop1;Parent=g25426.t1;
OX101755.1_Tachina_lurida_genome_assembly,_chromosome:_4	AUGUSTUS	CDS	145532610	145532666	1	-	0	ID=g25426.t1.CDS1;Parent=g25426.t1;
OX101755.1_Tachina_lurida_genome_assembly,_chromosome:_4	AUGUSTUS	exon	145532610	145532666	.	-	.	ID=g25426.t1.exon1;Parent=g25426.t1;
OX101755.1_Tachina_lurida_genome_assembly,_chromosome:_4	AUGUSTUS	intron	145532667	145533498	1	-	.	ID=g25426.t1.intron1;Parent=g25426.t1;
OX101755.1_Tachina_lurida_genome_assembly,_chromosome:_4	AUGUSTUS	CDS	145533499	145533597	1	-	0	ID=g25426.t1.CDS2;Parent=g25426.t1;
OX101755.1_Tachina_lurida_genome_assembly,_chromosome:_4	AUGUSTUS	exon	145533499	145533597	.	-	.	ID=g25426.t1.exon2;Parent=g25426.t1;
OX101755.1_Tachina_lurida_genome_assembly,_chromosome:_4	AUGUSTUS	intron	145533598	145533839	1	-	.	ID=g25426.t1.intron2;Parent=g25426.t1;
OX101755.1_Tachina_lurida_genome_assembly,_chromosome:_4	AUGUSTUS	CDS	145533840	145533957	1	-	1	ID=g25426.t1.CDS3;Parent=g25426.t1;
OX101755.1_Tachina_lurida_genome_assembly,_chromosome:_4	AUGUSTUS	exon	145533840	145533957	.	-	.	ID=g25426.t1.exon3;Parent=g25426.t1;
OX101755.1_Tachina_lurida_genome_assembly,_chromosome:_4	AUGUSTUS	intron	145533958	145534032	1	-	.	ID=g25426.t1.intron3;Parent=g25426.t1;
OX101755.1_Tachina_lurida_genome_assembly,_chromosome:_4	AUGUSTUS	CDS	145534033	145534691	1	-	0	ID=g25426.t1.CDS4;Parent=g25426.t1;
OX101755.1_Tachina_lurida_genome_assembly,_chromosome:_4	AUGUSTUS	exon	145534033	145534691	.	-	.	ID=g25426.t1.exon4;Parent=g25426.t1;
OX101755.1_Tachina_lurida_genome_assembly,_chromosome:_4	AUGUSTUS	intron	145534692	145537510	1	-	.	ID=g25426.t1.intron4;Parent=g25426.t1;
OX101755.1_Tachina_lurida_genome_assembly,_chromosome:_4	AUGUSTUS	CDS	145537511	145537528	1	-	0	ID=g25426.t1.CDS5;Parent=g25426.t1;
OX101755.1_Tachina_lurida_genome_assembly,_chromosome:_4	AUGUSTUS	exon	145537511	145537528	.	-	.	ID=g25426.t1.exon5;Parent=g25426.t1;
OX101755.1_Tachina_lurida_genome_assembly,_chromosome:_4	AUGUSTUS	intron	145537529	145538005	1	-	.	ID=g25426.t1.intron5;Parent=g25426.t1;
OX101755.1_Tachina_lurida_genome_assembly,_chromosome:_4	AUGUSTUS	CDS	145538006	145538120	1	-	1	ID=g25426.t1.CDS6;Parent=g25426.t1;
OX101755.1_Tachina_lurida_genome_assembly,_chromosome:_4	AUGUSTUS	exon	145538006	145538120	.	-	.	ID=g25426.t1.exon6;Parent=g25426.t1;
OX101755.1_Tachina_lurida_genome_assembly,_chromosome:_4	AUGUSTUS	intron	145538121	145538191	1	-	.	ID=g25426.t1.intron6;Parent=g25426.t1;
OX101755.1_Tachina_lurida_genome_assembly,_chromosome:_4	AUGUSTUS	CDS	145538192	145538667	1	-	0	ID=g25426.t1.CDS7;Parent=g25426.t1;
OX101755.1_Tachina_lurida_genome_assembly,_chromosome:_4	AUGUSTUS	exon	145538192	145538667	.	-	.	ID=g25426.t1.exon7;Parent=g25426.t1;
OX101755.1_Tachina_lurida_genome_assembly,_chromosome:_4	AUGUSTUS	intron	145538668	145539504	1	-	.	ID=g25426.t1.intron7;Parent=g25426.t1;
OX101755.1_Tachina_lurida_genome_assembly,_chromosome:_4	AUGUSTUS	CDS	145539505	145539931	1	-	1	ID=g25426.t1.CDS8;Parent=g25426.t1;
OX101755.1_Tachina_lurida_genome_assembly,_chromosome:_4	AUGUSTUS	exon	145539505	145539931	.	-	.	ID=g25426.t1.exon8;Parent=g25426.t1;
OX101755.1_Tachina_lurida_genome_assembly,_chromosome:_4	AUGUSTUS	intron	145539932	145539987	1	-	.	ID=g25426.t1.intron8;Parent=g25426.t1;
OX101755.1_Tachina_lurida_genome_assembly,_chromosome:_4	AUGUSTUS	CDS	145539988	145540120	1	-	2	ID=g25426.t1.CDS9;Parent=g25426.t1;
OX101755.1_Tachina_lurida_genome_assembly,_chromosome:_4	AUGUSTUS	exon	145539988	145540120	.	-	.	ID=g25426.t1.exon9;Parent=g25426.t1;
OX101755.1_Tachina_lurida_genome_assembly,_chromosome:_4	AUGUSTUS	intron	145540121	145540183	1	-	.	ID=g25426.t1.intron9;Parent=g25426.t1;
OX101755.1_Tachina_lurida_genome_assembly,_chromosome:_4	AUGUSTUS	CDS	145540184	145540427	1	-	0	ID=g25426.t1.CDS10;Parent=g25426.t1;
OX101755.1_Tachina_lurida_genome_assembly,_chromosome:_4	AUGUSTUS	exon	145540184	145540427	.	-	.	ID=g25426.t1.exon10;Parent=g25426.t1;
OX101755.1_Tachina_lurida_genome_assembly,_chromosome:_4	AUGUSTUS	start_codon	145540425	145540427	.	-	0	ID=g25426.t1.start1;Parent=g25426.t1;
OX101755.1_Tachina_lurida_genome_assembly,_chromosome:_4	AUGUSTUS	mRNA	145532610	145540427	1	-	.	ID=g25426.t2;Parent=g25426;
OX101755.1_Tachina_lurida_genome_assembly,_chromosome:_4	AUGUSTUS	stop_codon	145532610	145532612	.	-	0	ID=g25426.t2.stop1;Parent=g25426.t2;
OX101755.1_Tachina_lurida_genome_assembly,_chromosome:_4	AUGUSTUS	CDS	145532610	145532666	1	-	0	ID=g25426.t2.CDS1;Parent=g25426.t2;
OX101755.1_Tachina_lurida_genome_assembly,_chromosome:_4	AUGUSTUS	exon	145532610	145532666	.	-	.	ID=g25426.t2.exon1;Parent=g25426.t2;
OX101755.1_Tachina_lurida_genome_assembly,_chromosome:_4	AUGUSTUS	intron	145532667	145533498	1	-	.	ID=g25426.t2.intron1;Parent=g25426.t2;
OX101755.1_Tachina_lurida_genome_assembly,_chromosome:_4	AUGUSTUS	CDS	145533499	145533597	1	-	0	ID=g25426.t2.CDS2;Parent=g25426.t2;
OX101755.1_Tachina_lurida_genome_assembly,_chromosome:_4	AUGUSTUS	exon	145533499	145533597	.	-	.	ID=g25426.t2.exon2;Parent=g25426.t2;
OX101755.1_Tachina_lurida_genome_assembly,_chromosome:_4	AUGUSTUS	intron	145533598	145533839	1	-	.	ID=g25426.t2.intron2;Parent=g25426.t2;
OX101755.1_Tachina_lurida_genome_assembly,_chromosome:_4	AUGUSTUS	CDS	145533840	145533957	1	-	1	ID=g25426.t2.CDS3;Parent=g25426.t2;
OX101755.1_Tachina_lurida_genome_assembly,_chromosome:_4	AUGUSTUS	exon	145533840	145533957	.	-	.	ID=g25426.t2.exon3;Parent=g25426.t2;
OX101755.1_Tachina_lurida_genome_assembly,_chromosome:_4	AUGUSTUS	intron	145533958	145534032	1	-	.	ID=g25426.t2.intron3;Parent=g25426.t2;
OX101755.1_Tachina_lurida_genome_assembly,_chromosome:_4	AUGUSTUS	CDS	145534033	145534691	1	-	0	ID=g25426.t2.CDS4;Parent=g25426.t2;
OX101755.1_Tachina_lurida_genome_assembly,_chromosome:_4	AUGUSTUS	exon	145534033	145534691	.	-	.	ID=g25426.t2.exon4;Parent=g25426.t2;
OX101755.1_Tachina_lurida_genome_assembly,_chromosome:_4	AUGUSTUS	intron	145534692	145538005	1	-	.	ID=g25426.t2.intron4;Parent=g25426.t2;
OX101755.1_Tachina_lurida_genome_assembly,_chromosome:_4	AUGUSTUS	CDS	145538006	145538120	1	-	1	ID=g25426.t2.CDS5;Parent=g25426.t2;
OX101755.1_Tachina_lurida_genome_assembly,_chromosome:_4	AUGUSTUS	exon	145538006	145538120	.	-	.	ID=g25426.t2.exon5;Parent=g25426.t2;
OX101755.1_Tachina_lurida_genome_assembly,_chromosome:_4	AUGUSTUS	intron	145538121	145538191	1	-	.	ID=g25426.t2.intron5;Parent=g25426.t2;
OX101755.1_Tachina_lurida_genome_assembly,_chromosome:_4	AUGUSTUS	CDS	145538192	145538667	1	-	0	ID=g25426.t2.CDS6;Parent=g25426.t2;
OX101755.1_Tachina_lurida_genome_assembly,_chromosome:_4	AUGUSTUS	exon	145538192	145538667	.	-	.	ID=g25426.t2.exon6;Parent=g25426.t2;
OX101755.1_Tachina_lurida_genome_assembly,_chromosome:_4	AUGUSTUS	intron	145538668	145539504	1	-	.	ID=g25426.t2.intron6;Parent=g25426.t2;
OX101755.1_Tachina_lurida_genome_assembly,_chromosome:_4	AUGUSTUS	CDS	145539505	145539931	1	-	1	ID=g25426.t2.CDS7;Parent=g25426.t2;
OX101755.1_Tachina_lurida_genome_assembly,_chromosome:_4	AUGUSTUS	exon	145539505	145539931	.	-	.	ID=g25426.t2.exon7;Parent=g25426.t2;
OX101755.1_Tachina_lurida_genome_assembly,_chromosome:_4	AUGUSTUS	intron	145539932	145539987	1	-	.	ID=g25426.t2.intron7;Parent=g25426.t2;
OX101755.1_Tachina_lurida_genome_assembly,_chromosome:_4	AUGUSTUS	CDS	145539988	145540120	1	-	2	ID=g25426.t2.CDS8;Parent=g25426.t2;
OX101755.1_Tachina_lurida_genome_assembly,_chromosome:_4	AUGUSTUS	exon	145539988	145540120	.	-	.	ID=g25426.t2.exon8;Parent=g25426.t2;
OX101755.1_Tachina_lurida_genome_assembly,_chromosome:_4	AUGUSTUS	intron	145540121	145540183	1	-	.	ID=g25426.t2.intron8;Parent=g25426.t2;
OX101755.1_Tachina_lurida_genome_assembly,_chromosome:_4	AUGUSTUS	CDS	145540184	145540427	1	-	0	ID=g25426.t2.CDS9;Parent=g25426.t2;
OX101755.1_Tachina_lurida_genome_assembly,_chromosome:_4	AUGUSTUS	exon	145540184	145540427	.	-	.	ID=g25426.t2.exon9;Parent=g25426.t2;
OX101755.1_Tachina_lurida_genome_assembly,_chromosome:_4	AUGUSTUS	start_codon	145540425	145540427	.	-	0	ID=g25426.t2.start1;Parent=g25426.t2;
OX101755.1_Tachina_lurida_genome_assembly,_chromosome:_4	AUGUSTUS	gene	145568317	145570239	.	+	.	ID=g25427;
OX101755.1_Tachina_lurida_genome_assembly,_chromosome:_4	AUGUSTUS	mRNA	145568317	145570239	1	+	.	ID=g25427.t1;Parent=g25427;
OX101755.1_Tachina_lurida_genome_assembly,_chromosome:_4	AUGUSTUS	start_codon	145568317	145568319	.	+	0	ID=g25427.t1.start1;Parent=g25427.t1;
OX101755.1_Tachina_lurida_genome_assembly,_chromosome:_4	AUGUSTUS	CDS	145568317	145570239	1	+	0	ID=g25427.t1.CDS1;Parent=g25427.t1;
OX101755.1_Tachina_lurida_genome_assembly,_chromosome:_4	AUGUSTUS	exon	145568317	145570239	.	+	.	ID=g25427.t1.exon1;Parent=g25427.t1;
OX101755.1_Tachina_lurida_genome_assembly,_chromosome:_4	AUGUSTUS	stop_codon	145570237	145570239	.	+	0	ID=g25427.t1.stop1;Parent=g25427.t1;
OX101755.1_Tachina_lurida_genome_assembly,_chromosome:_4	AUGUSTUS	gene	145615755	145616453	.	-	.	ID=g25428;
OX101755.1_Tachina_lurida_genome_assembly,_chromosome:_4	AUGUSTUS	mRNA	145615755	145616453	0.99	-	.	ID=g25428.t1;Parent=g25428;
OX101755.1_Tachina_lurida_genome_assembly,_chromosome:_4	AUGUSTUS	stop_codon	145615755	145615757	.	-	0	ID=g25428.t1.stop1;Parent=g25428.t1;
OX101755.1_Tachina_lurida_genome_assembly,_chromosome:_4	AUGUSTUS	CDS	145615755	145616453	0.99	-	0	ID=g25428.t1.CDS1;Parent=g25428.t1;
OX101755.1_Tachina_lurida_genome_assembly,_chromosome:_4	AUGUSTUS	exon	145615755	145616453	.	-	.	ID=g25428.t1.exon1;Parent=g25428.t1;
OX101755.1_Tachina_lurida_genome_assembly,_chromosome:_4	AUGUSTUS	start_codon	145616451	145616453	.	-	0	ID=g25428.t1.start1;Parent=g25428.t1;
OX101755.1_Tachina_lurida_genome_assembly,_chromosome:_4	AUGUSTUS	gene	145624682	145625286	.	+	.	ID=g25429;
OX101755.1_Tachina_lurida_genome_assembly,_chromosome:_4	AUGUSTUS	mRNA	145624682	145625286	1	+	.	ID=g25429.t1;Parent=g25429;
OX101755.1_Tachina_lurida_genome_assembly,_chromosome:_4	AUGUSTUS	start_codon	145624682	145624684	.	+	0	ID=g25429.t1.start1;Parent=g25429.t1;
OX101755.1_Tachina_lurida_genome_assembly,_chromosome:_4	AUGUSTUS	CDS	145624682	145624742	1	+	0	ID=g25429.t1.CDS1;Parent=g25429.t1;
OX101755.1_Tachina_lurida_genome_assembly,_chromosome:_4	AUGUSTUS	exon	145624682	145624742	.	+	.	ID=g25429.t1.exon1;Parent=g25429.t1;
OX101755.1_Tachina_lurida_genome_assembly,_chromosome:_4	AUGUSTUS	intron	145624743	145624858	1	+	.	ID=g25429.t1.intron1;Parent=g25429.t1;
OX101755.1_Tachina_lurida_genome_assembly,_chromosome:_4	AUGUSTUS	CDS	145624859	145625286	1	+	2	ID=g25429.t1.CDS2;Parent=g25429.t1;
OX101755.1_Tachina_lurida_genome_assembly,_chromosome:_4	AUGUSTUS	exon	145624859	145625286	.	+	.	ID=g25429.t1.exon2;Parent=g25429.t1;
OX101755.1_Tachina_lurida_genome_assembly,_chromosome:_4	AUGUSTUS	stop_codon	145625284	145625286	.	+	0	ID=g25429.t1.stop1;Parent=g25429.t1;
OX101755.1_Tachina_lurida_genome_assembly,_chromosome:_4	AUGUSTUS	gene	145625552	145627873	.	-	.	ID=g25430;
OX101755.1_Tachina_lurida_genome_assembly,_chromosome:_4	AUGUSTUS	mRNA	145625552	145627873	1	-	.	ID=g25430.t1;Parent=g25430;
OX101755.1_Tachina_lurida_genome_assembly,_chromosome:_4	AUGUSTUS	stop_codon	145625552	145625554	.	-	0	ID=g25430.t1.stop1;Parent=g25430.t1;
OX101755.1_Tachina_lurida_genome_assembly,_chromosome:_4	AUGUSTUS	CDS	145625552	145625872	1	-	0	ID=g25430.t1.CDS1;Parent=g25430.t1;
OX101755.1_Tachina_lurida_genome_assembly,_chromosome:_4	AUGUSTUS	exon	145625552	145625872	.	-	.	ID=g25430.t1.exon1;Parent=g25430.t1;
OX101755.1_Tachina_lurida_genome_assembly,_chromosome:_4	AUGUSTUS	intron	145625873	145625936	1	-	.	ID=g25430.t1.intron1;Parent=g25430.t1;
OX101755.1_Tachina_lurida_genome_assembly,_chromosome:_4	AUGUSTUS	CDS	145625937	145626184	1	-	2	ID=g25430.t1.CDS2;Parent=g25430.t1;
OX101755.1_Tachina_lurida_genome_assembly,_chromosome:_4	AUGUSTUS	exon	145625937	145626184	.	-	.	ID=g25430.t1.exon2;Parent=g25430.t1;
OX101755.1_Tachina_lurida_genome_assembly,_chromosome:_4	AUGUSTUS	intron	145626185	145626243	1	-	.	ID=g25430.t1.intron2;Parent=g25430.t1;
OX101755.1_Tachina_lurida_genome_assembly,_chromosome:_4	AUGUSTUS	CDS	145626244	145626646	1	-	0	ID=g25430.t1.CDS3;Parent=g25430.t1;
OX101755.1_Tachina_lurida_genome_assembly,_chromosome:_4	AUGUSTUS	exon	145626244	145626646	.	-	.	ID=g25430.t1.exon3;Parent=g25430.t1;
OX101755.1_Tachina_lurida_genome_assembly,_chromosome:_4	AUGUSTUS	intron	145626647	145626736	1	-	.	ID=g25430.t1.intron3;Parent=g25430.t1;
OX101755.1_Tachina_lurida_genome_assembly,_chromosome:_4	AUGUSTUS	CDS	145626737	145627873	1	-	0	ID=g25430.t1.CDS4;Parent=g25430.t1;
OX101755.1_Tachina_lurida_genome_assembly,_chromosome:_4	AUGUSTUS	exon	145626737	145627873	.	-	.	ID=g25430.t1.exon4;Parent=g25430.t1;
OX101755.1_Tachina_lurida_genome_assembly,_chromosome:_4	AUGUSTUS	start_codon	145627871	145627873	.	-	0	ID=g25430.t1.start1;Parent=g25430.t1;
OX101755.1_Tachina_lurida_genome_assembly,_chromosome:_4	AUGUSTUS	gene	145631307	145642261	.	+	.	ID=g25431;
OX101755.1_Tachina_lurida_genome_assembly,_chromosome:_4	AUGUSTUS	mRNA	145631307	145642261	1	+	.	ID=g25431.t1;Parent=g25431;
OX101755.1_Tachina_lurida_genome_assembly,_chromosome:_4	AUGUSTUS	start_codon	145631307	145631309	.	+	0	ID=g25431.t1.start1;Parent=g25431.t1;
OX101755.1_Tachina_lurida_genome_assembly,_chromosome:_4	AUGUSTUS	CDS	145631307	145631951	1	+	0	ID=g25431.t1.CDS1;Parent=g25431.t1;
OX101755.1_Tachina_lurida_genome_assembly,_chromosome:_4	AUGUSTUS	exon	145631307	145631951	.	+	.	ID=g25431.t1.exon1;Parent=g25431.t1;
OX101755.1_Tachina_lurida_genome_assembly,_chromosome:_4	AUGUSTUS	intron	145631952	145638773	1	+	.	ID=g25431.t1.intron1;Parent=g25431.t1;
OX101755.1_Tachina_lurida_genome_assembly,_chromosome:_4	AUGUSTUS	CDS	145638774	145639180	1	+	0	ID=g25431.t1.CDS2;Parent=g25431.t1;
OX101755.1_Tachina_lurida_genome_assembly,_chromosome:_4	AUGUSTUS	exon	145638774	145639180	.	+	.	ID=g25431.t1.exon2;Parent=g25431.t1;
OX101755.1_Tachina_lurida_genome_assembly,_chromosome:_4	AUGUSTUS	intron	145639181	145642020	1	+	.	ID=g25431.t1.intron2;Parent=g25431.t1;
OX101755.1_Tachina_lurida_genome_assembly,_chromosome:_4	AUGUSTUS	CDS	145642021	145642261	1	+	1	ID=g25431.t1.CDS3;Parent=g25431.t1;
OX101755.1_Tachina_lurida_genome_assembly,_chromosome:_4	AUGUSTUS	exon	145642021	145642261	.	+	.	ID=g25431.t1.exon3;Parent=g25431.t1;
OX101755.1_Tachina_lurida_genome_assembly,_chromosome:_4	AUGUSTUS	stop_codon	145642259	145642261	.	+	0	ID=g25431.t1.stop1;Parent=g25431.t1;
OX101755.1_Tachina_lurida_genome_assembly,_chromosome:_4	AUGUSTUS	mRNA	145631307	145639292	1	+	.	ID=g25431.t2;Parent=g25431;
OX101755.1_Tachina_lurida_genome_assembly,_chromosome:_4	AUGUSTUS	start_codon	145631307	145631309	.	+	0	ID=g25431.t2.start1;Parent=g25431.t2;
OX101755.1_Tachina_lurida_genome_assembly,_chromosome:_4	AUGUSTUS	CDS	145631307	145631951	1	+	0	ID=g25431.t2.CDS1;Parent=g25431.t2;
OX101755.1_Tachina_lurida_genome_assembly,_chromosome:_4	AUGUSTUS	exon	145631307	145631951	.	+	.	ID=g25431.t2.exon1;Parent=g25431.t2;
OX101755.1_Tachina_lurida_genome_assembly,_chromosome:_4	AUGUSTUS	intron	145631952	145638773	1	+	.	ID=g25431.t2.intron1;Parent=g25431.t2;
OX101755.1_Tachina_lurida_genome_assembly,_chromosome:_4	AUGUSTUS	CDS	145638774	145639180	1	+	0	ID=g25431.t2.CDS2;Parent=g25431.t2;
OX101755.1_Tachina_lurida_genome_assembly,_chromosome:_4	AUGUSTUS	exon	145638774	145639180	.	+	.	ID=g25431.t2.exon2;Parent=g25431.t2;
OX101755.1_Tachina_lurida_genome_assembly,_chromosome:_4	AUGUSTUS	intron	145639181	145639264	1	+	.	ID=g25431.t2.intron2;Parent=g25431.t2;
OX101755.1_Tachina_lurida_genome_assembly,_chromosome:_4	AUGUSTUS	CDS	145639265	145639292	1	+	1	ID=g25431.t2.CDS3;Parent=g25431.t2;
OX101755.1_Tachina_lurida_genome_assembly,_chromosome:_4	AUGUSTUS	exon	145639265	145639292	.	+	.	ID=g25431.t2.exon3;Parent=g25431.t2;
OX101755.1_Tachina_lurida_genome_assembly,_chromosome:_4	AUGUSTUS	stop_codon	145639290	145639292	.	+	0	ID=g25431.t2.stop1;Parent=g25431.t2;
OX101755.1_Tachina_lurida_genome_assembly,_chromosome:_4	AUGUSTUS	gene	145645133	145646252	.	-	.	ID=g25432;
OX101755.1_Tachina_lurida_genome_assembly,_chromosome:_4	AUGUSTUS	mRNA	145645133	145646252	1	-	.	ID=g25432.t1;Parent=g25432;
OX101755.1_Tachina_lurida_genome_assembly,_chromosome:_4	AUGUSTUS	stop_codon	145645133	145645135	.	-	0	ID=g25432.t1.stop1;Parent=g25432.t1;
OX101755.1_Tachina_lurida_genome_assembly,_chromosome:_4	AUGUSTUS	CDS	145645133	145645303	1	-	0	ID=g25432.t1.CDS1;Parent=g25432.t1;
OX101755.1_Tachina_lurida_genome_assembly,_chromosome:_4	AUGUSTUS	exon	145645133	145645303	.	-	.	ID=g25432.t1.exon1;Parent=g25432.t1;
OX101755.1_Tachina_lurida_genome_assembly,_chromosome:_4	AUGUSTUS	intron	145645304	145645361	1	-	.	ID=g25432.t1.intron1;Parent=g25432.t1;
OX101755.1_Tachina_lurida_genome_assembly,_chromosome:_4	AUGUSTUS	CDS	145645362	145645481	1	-	0	ID=g25432.t1.CDS2;Parent=g25432.t1;
OX101755.1_Tachina_lurida_genome_assembly,_chromosome:_4	AUGUSTUS	exon	145645362	145645481	.	-	.	ID=g25432.t1.exon2;Parent=g25432.t1;
OX101755.1_Tachina_lurida_genome_assembly,_chromosome:_4	AUGUSTUS	intron	145645482	145645554	1	-	.	ID=g25432.t1.intron2;Parent=g25432.t1;
OX101755.1_Tachina_lurida_genome_assembly,_chromosome:_4	AUGUSTUS	CDS	145645555	145645830	1	-	0	ID=g25432.t1.CDS3;Parent=g25432.t1;
OX101755.1_Tachina_lurida_genome_assembly,_chromosome:_4	AUGUSTUS	exon	145645555	145645830	.	-	.	ID=g25432.t1.exon3;Parent=g25432.t1;
OX101755.1_Tachina_lurida_genome_assembly,_chromosome:_4	AUGUSTUS	intron	145645831	145645953	1	-	.	ID=g25432.t1.intron3;Parent=g25432.t1;
OX101755.1_Tachina_lurida_genome_assembly,_chromosome:_4	AUGUSTUS	CDS	145645954	145646076	1	-	0	ID=g25432.t1.CDS4;Parent=g25432.t1;
OX101755.1_Tachina_lurida_genome_assembly,_chromosome:_4	AUGUSTUS	exon	145645954	145646076	.	-	.	ID=g25432.t1.exon4;Parent=g25432.t1;
OX101755.1_Tachina_lurida_genome_assembly,_chromosome:_4	AUGUSTUS	intron	145646077	145646213	1	-	.	ID=g25432.t1.intron4;Parent=g25432.t1;
OX101755.1_Tachina_lurida_genome_assembly,_chromosome:_4	AUGUSTUS	CDS	145646214	145646252	1	-	0	ID=g25432.t1.CDS5;Parent=g25432.t1;
OX101755.1_Tachina_lurida_genome_assembly,_chromosome:_4	AUGUSTUS	exon	145646214	145646252	.	-	.	ID=g25432.t1.exon5;Parent=g25432.t1;
OX101755.1_Tachina_lurida_genome_assembly,_chromosome:_4	AUGUSTUS	start_codon	145646250	145646252	.	-	0	ID=g25432.t1.start1;Parent=g25432.t1;
OX101755.1_Tachina_lurida_genome_assembly,_chromosome:_4	AUGUSTUS	gene	145665594	145667039	.	+	.	ID=g25433;
OX101755.1_Tachina_lurida_genome_assembly,_chromosome:_4	AUGUSTUS	mRNA	145665594	145667039	1	+	.	ID=g25433.t1;Parent=g25433;
OX101755.1_Tachina_lurida_genome_assembly,_chromosome:_4	AUGUSTUS	start_codon	145665594	145665596	.	+	0	ID=g25433.t1.start1;Parent=g25433.t1;
OX101755.1_Tachina_lurida_genome_assembly,_chromosome:_4	AUGUSTUS	CDS	145665594	145666419	1	+	0	ID=g25433.t1.CDS1;Parent=g25433.t1;
OX101755.1_Tachina_lurida_genome_assembly,_chromosome:_4	AUGUSTUS	exon	145665594	145666419	.	+	.	ID=g25433.t1.exon1;Parent=g25433.t1;
OX101755.1_Tachina_lurida_genome_assembly,_chromosome:_4	AUGUSTUS	intron	145666420	145666488	1	+	.	ID=g25433.t1.intron1;Parent=g25433.t1;
OX101755.1_Tachina_lurida_genome_assembly,_chromosome:_4	AUGUSTUS	CDS	145666489	145667039	1	+	2	ID=g25433.t1.CDS2;Parent=g25433.t1;
OX101755.1_Tachina_lurida_genome_assembly,_chromosome:_4	AUGUSTUS	exon	145666489	145667039	.	+	.	ID=g25433.t1.exon2;Parent=g25433.t1;
OX101755.1_Tachina_lurida_genome_assembly,_chromosome:_4	AUGUSTUS	stop_codon	145667037	145667039	.	+	0	ID=g25433.t1.stop1;Parent=g25433.t1;
OX101755.1_Tachina_lurida_genome_assembly,_chromosome:_4	AUGUSTUS	gene	145759011	145814847	.	+	.	ID=g25434;
OX101755.1_Tachina_lurida_genome_assembly,_chromosome:_4	AUGUSTUS	mRNA	145759011	145814847	0.36	+	.	ID=g25434.t1;Parent=g25434;
OX101755.1_Tachina_lurida_genome_assembly,_chromosome:_4	AUGUSTUS	start_codon	145759011	145759013	.	+	0	ID=g25434.t1.start1;Parent=g25434.t1;
OX101755.1_Tachina_lurida_genome_assembly,_chromosome:_4	AUGUSTUS	CDS	145759011	145759142	0.97	+	0	ID=g25434.t1.CDS1;Parent=g25434.t1;
OX101755.1_Tachina_lurida_genome_assembly,_chromosome:_4	AUGUSTUS	exon	145759011	145759142	.	+	.	ID=g25434.t1.exon1;Parent=g25434.t1;
OX101755.1_Tachina_lurida_genome_assembly,_chromosome:_4	AUGUSTUS	intron	145759143	145766924	1	+	.	ID=g25434.t1.intron1;Parent=g25434.t1;
OX101755.1_Tachina_lurida_genome_assembly,_chromosome:_4	AUGUSTUS	CDS	145766925	145767789	0.98	+	0	ID=g25434.t1.CDS2;Parent=g25434.t1;
OX101755.1_Tachina_lurida_genome_assembly,_chromosome:_4	AUGUSTUS	exon	145766925	145767789	.	+	.	ID=g25434.t1.exon2;Parent=g25434.t1;
OX101755.1_Tachina_lurida_genome_assembly,_chromosome:_4	AUGUSTUS	intron	145767790	145773828	0.95	+	.	ID=g25434.t1.intron2;Parent=g25434.t1;
OX101755.1_Tachina_lurida_genome_assembly,_chromosome:_4	AUGUSTUS	CDS	145773829	145774248	0.57	+	2	ID=g25434.t1.CDS3;Parent=g25434.t1;
OX101755.1_Tachina_lurida_genome_assembly,_chromosome:_4	AUGUSTUS	exon	145773829	145774248	.	+	.	ID=g25434.t1.exon3;Parent=g25434.t1;
OX101755.1_Tachina_lurida_genome_assembly,_chromosome:_4	AUGUSTUS	intron	145774249	145778165	0.58	+	.	ID=g25434.t1.intron3;Parent=g25434.t1;
OX101755.1_Tachina_lurida_genome_assembly,_chromosome:_4	AUGUSTUS	CDS	145778166	145779138	1	+	2	ID=g25434.t1.CDS4;Parent=g25434.t1;
OX101755.1_Tachina_lurida_genome_assembly,_chromosome:_4	AUGUSTUS	exon	145778166	145779138	.	+	.	ID=g25434.t1.exon4;Parent=g25434.t1;
OX101755.1_Tachina_lurida_genome_assembly,_chromosome:_4	AUGUSTUS	intron	145779139	145786242	1	+	.	ID=g25434.t1.intron4;Parent=g25434.t1;
OX101755.1_Tachina_lurida_genome_assembly,_chromosome:_4	AUGUSTUS	CDS	145786243	145786834	1	+	1	ID=g25434.t1.CDS5;Parent=g25434.t1;
OX101755.1_Tachina_lurida_genome_assembly,_chromosome:_4	AUGUSTUS	exon	145786243	145786834	.	+	.	ID=g25434.t1.exon5;Parent=g25434.t1;
OX101755.1_Tachina_lurida_genome_assembly,_chromosome:_4	AUGUSTUS	intron	145786835	145792152	1	+	.	ID=g25434.t1.intron5;Parent=g25434.t1;
OX101755.1_Tachina_lurida_genome_assembly,_chromosome:_4	AUGUSTUS	CDS	145792153	145792274	1	+	0	ID=g25434.t1.CDS6;Parent=g25434.t1;
OX101755.1_Tachina_lurida_genome_assembly,_chromosome:_4	AUGUSTUS	exon	145792153	145792274	.	+	.	ID=g25434.t1.exon6;Parent=g25434.t1;
OX101755.1_Tachina_lurida_genome_assembly,_chromosome:_4	AUGUSTUS	intron	145792275	145795009	0.91	+	.	ID=g25434.t1.intron6;Parent=g25434.t1;
OX101755.1_Tachina_lurida_genome_assembly,_chromosome:_4	AUGUSTUS	CDS	145795010	145795084	0.91	+	1	ID=g25434.t1.CDS7;Parent=g25434.t1;
OX101755.1_Tachina_lurida_genome_assembly,_chromosome:_4	AUGUSTUS	exon	145795010	145795084	.	+	.	ID=g25434.t1.exon7;Parent=g25434.t1;
OX101755.1_Tachina_lurida_genome_assembly,_chromosome:_4	AUGUSTUS	intron	145795085	145795870	0.91	+	.	ID=g25434.t1.intron7;Parent=g25434.t1;
OX101755.1_Tachina_lurida_genome_assembly,_chromosome:_4	AUGUSTUS	CDS	145795871	145796082	0.64	+	1	ID=g25434.t1.CDS8;Parent=g25434.t1;
OX101755.1_Tachina_lurida_genome_assembly,_chromosome:_4	AUGUSTUS	exon	145795871	145796082	.	+	.	ID=g25434.t1.exon8;Parent=g25434.t1;
OX101755.1_Tachina_lurida_genome_assembly,_chromosome:_4	AUGUSTUS	intron	145796083	145814686	0.64	+	.	ID=g25434.t1.intron8;Parent=g25434.t1;
OX101755.1_Tachina_lurida_genome_assembly,_chromosome:_4	AUGUSTUS	CDS	145814687	145814847	0.6	+	2	ID=g25434.t1.CDS9;Parent=g25434.t1;
OX101755.1_Tachina_lurida_genome_assembly,_chromosome:_4	AUGUSTUS	exon	145814687	145814847	.	+	.	ID=g25434.t1.exon9;Parent=g25434.t1;
OX101755.1_Tachina_lurida_genome_assembly,_chromosome:_4	AUGUSTUS	stop_codon	145814845	145814847	.	+	0	ID=g25434.t1.stop1;Parent=g25434.t1;
OX101755.1_Tachina_lurida_genome_assembly,_chromosome:_4	AUGUSTUS	gene	145844495	145848098	.	+	.	ID=g25435;
OX101755.1_Tachina_lurida_genome_assembly,_chromosome:_4	AUGUSTUS	mRNA	145844495	145848098	1	+	.	ID=g25435.t1;Parent=g25435;
OX101755.1_Tachina_lurida_genome_assembly,_chromosome:_4	AUGUSTUS	start_codon	145844495	145844497	.	+	0	ID=g25435.t1.start1;Parent=g25435.t1;
OX101755.1_Tachina_lurida_genome_assembly,_chromosome:_4	AUGUSTUS	CDS	145844495	145844570	1	+	0	ID=g25435.t1.CDS1;Parent=g25435.t1;
OX101755.1_Tachina_lurida_genome_assembly,_chromosome:_4	AUGUSTUS	exon	145844495	145844570	.	+	.	ID=g25435.t1.exon1;Parent=g25435.t1;
OX101755.1_Tachina_lurida_genome_assembly,_chromosome:_4	AUGUSTUS	intron	145844571	145847163	1	+	.	ID=g25435.t1.intron1;Parent=g25435.t1;
OX101755.1_Tachina_lurida_genome_assembly,_chromosome:_4	AUGUSTUS	CDS	145847164	145847442	1	+	2	ID=g25435.t1.CDS2;Parent=g25435.t1;
OX101755.1_Tachina_lurida_genome_assembly,_chromosome:_4	AUGUSTUS	exon	145847164	145847442	.	+	.	ID=g25435.t1.exon2;Parent=g25435.t1;
OX101755.1_Tachina_lurida_genome_assembly,_chromosome:_4	AUGUSTUS	intron	145847443	145847499	1	+	.	ID=g25435.t1.intron2;Parent=g25435.t1;
OX101755.1_Tachina_lurida_genome_assembly,_chromosome:_4	AUGUSTUS	CDS	145847500	145848098	1	+	2	ID=g25435.t1.CDS3;Parent=g25435.t1;
OX101755.1_Tachina_lurida_genome_assembly,_chromosome:_4	AUGUSTUS	exon	145847500	145848098	.	+	.	ID=g25435.t1.exon3;Parent=g25435.t1;
OX101755.1_Tachina_lurida_genome_assembly,_chromosome:_4	AUGUSTUS	stop_codon	145848096	145848098	.	+	0	ID=g25435.t1.stop1;Parent=g25435.t1;
OX101755.1_Tachina_lurida_genome_assembly,_chromosome:_4	AUGUSTUS	gene	145967691	145976780	.	-	.	ID=g25436;
OX101755.1_Tachina_lurida_genome_assembly,_chromosome:_4	AUGUSTUS	mRNA	145967691	145976780	0.97	-	.	ID=g25436.t1;Parent=g25436;
OX101755.1_Tachina_lurida_genome_assembly,_chromosome:_4	AUGUSTUS	stop_codon	145967691	145967693	.	-	0	ID=g25436.t1.stop1;Parent=g25436.t1;
OX101755.1_Tachina_lurida_genome_assembly,_chromosome:_4	AUGUSTUS	CDS	145967691	145969149	1	-	1	ID=g25436.t1.CDS1;Parent=g25436.t1;
OX101755.1_Tachina_lurida_genome_assembly,_chromosome:_4	AUGUSTUS	exon	145967691	145969149	.	-	.	ID=g25436.t1.exon1;Parent=g25436.t1;
OX101755.1_Tachina_lurida_genome_assembly,_chromosome:_4	AUGUSTUS	intron	145969150	145969357	1	-	.	ID=g25436.t1.intron1;Parent=g25436.t1;
OX101755.1_Tachina_lurida_genome_assembly,_chromosome:_4	AUGUSTUS	CDS	145969358	145970110	1	-	1	ID=g25436.t1.CDS2;Parent=g25436.t1;
OX101755.1_Tachina_lurida_genome_assembly,_chromosome:_4	AUGUSTUS	exon	145969358	145970110	.	-	.	ID=g25436.t1.exon2;Parent=g25436.t1;
OX101755.1_Tachina_lurida_genome_assembly,_chromosome:_4	AUGUSTUS	intron	145970111	145976416	1	-	.	ID=g25436.t1.intron2;Parent=g25436.t1;
OX101755.1_Tachina_lurida_genome_assembly,_chromosome:_4	AUGUSTUS	CDS	145976417	145976513	1	-	2	ID=g25436.t1.CDS3;Parent=g25436.t1;
OX101755.1_Tachina_lurida_genome_assembly,_chromosome:_4	AUGUSTUS	exon	145976417	145976513	.	-	.	ID=g25436.t1.exon3;Parent=g25436.t1;
OX101755.1_Tachina_lurida_genome_assembly,_chromosome:_4	AUGUSTUS	intron	145976514	145976587	1	-	.	ID=g25436.t1.intron3;Parent=g25436.t1;
OX101755.1_Tachina_lurida_genome_assembly,_chromosome:_4	AUGUSTUS	CDS	145976588	145976780	0.97	-	0	ID=g25436.t1.CDS4;Parent=g25436.t1;
OX101755.1_Tachina_lurida_genome_assembly,_chromosome:_4	AUGUSTUS	exon	145976588	145976780	.	-	.	ID=g25436.t1.exon4;Parent=g25436.t1;
OX101755.1_Tachina_lurida_genome_assembly,_chromosome:_4	AUGUSTUS	start_codon	145976778	145976780	.	-	0	ID=g25436.t1.start1;Parent=g25436.t1;
OX101755.1_Tachina_lurida_genome_assembly,_chromosome:_4	GeneMark.hmm3	mRNA	145967691	145976771	.	-	.	ID=g25436.t2;Parent=g25436;
OX101755.1_Tachina_lurida_genome_assembly,_chromosome:_4	GeneMark.hmm3	stop_codon	145967691	145967693	.	-	0	ID=g25436.t2.stop1;Parent=g25436.t2;
OX101755.1_Tachina_lurida_genome_assembly,_chromosome:_4	GeneMark.hmm3	CDS	145967691	145969149	.	-	1	ID=g25436.t2.CDS1;Parent=g25436.t2;
OX101755.1_Tachina_lurida_genome_assembly,_chromosome:_4	GeneMark.hmm3	exon	145967691	145969149	0	-	.	ID=g25436.t2.exon1;Parent=g25436.t2;
OX101755.1_Tachina_lurida_genome_assembly,_chromosome:_4	GeneMark.hmm3	intron	145969150	145969357	.	-	1	ID=g25436.t2.intron1;Parent=g25436.t2;
OX101755.1_Tachina_lurida_genome_assembly,_chromosome:_4	GeneMark.hmm3	CDS	145969358	145970110	.	-	1	ID=g25436.t2.CDS2;Parent=g25436.t2;
OX101755.1_Tachina_lurida_genome_assembly,_chromosome:_4	GeneMark.hmm3	exon	145969358	145970110	0	-	.	ID=g25436.t2.exon2;Parent=g25436.t2;
OX101755.1_Tachina_lurida_genome_assembly,_chromosome:_4	GeneMark.hmm3	intron	145970111	145976416	.	-	2	ID=g25436.t2.intron2;Parent=g25436.t2;
OX101755.1_Tachina_lurida_genome_assembly,_chromosome:_4	GeneMark.hmm3	CDS	145976417	145976513	.	-	2	ID=g25436.t2.CDS3;Parent=g25436.t2;
OX101755.1_Tachina_lurida_genome_assembly,_chromosome:_4	GeneMark.hmm3	exon	145976417	145976513	0	-	.	ID=g25436.t2.exon3;Parent=g25436.t2;
OX101755.1_Tachina_lurida_genome_assembly,_chromosome:_4	GeneMark.hmm3	intron	145976514	145976587	.	-	0	ID=g25436.t2.intron3;Parent=g25436.t2;
OX101755.1_Tachina_lurida_genome_assembly,_chromosome:_4	GeneMark.hmm3	CDS	145976588	145976771	.	-	0	ID=g25436.t2.CDS4;Parent=g25436.t2;
OX101755.1_Tachina_lurida_genome_assembly,_chromosome:_4	GeneMark.hmm3	exon	145976588	145976771	0	-	.	ID=g25436.t2.exon4;Parent=g25436.t2;
OX101755.1_Tachina_lurida_genome_assembly,_chromosome:_4	GeneMark.hmm3	start_codon	145976769	145976771	.	-	0	ID=g25436.t2.start1;Parent=g25436.t2;
OX101755.1_Tachina_lurida_genome_assembly,_chromosome:_4	AUGUSTUS	gene	145990873	145993924	.	+	.	ID=g25437;
OX101755.1_Tachina_lurida_genome_assembly,_chromosome:_4	AUGUSTUS	mRNA	145990873	145993924	1	+	.	ID=g25437.t1;Parent=g25437;
OX101755.1_Tachina_lurida_genome_assembly,_chromosome:_4	AUGUSTUS	start_codon	145990873	145990875	.	+	0	ID=g25437.t1.start1;Parent=g25437.t1;
OX101755.1_Tachina_lurida_genome_assembly,_chromosome:_4	AUGUSTUS	CDS	145990873	145991020	1	+	0	ID=g25437.t1.CDS1;Parent=g25437.t1;
OX101755.1_Tachina_lurida_genome_assembly,_chromosome:_4	AUGUSTUS	exon	145990873	145991020	.	+	.	ID=g25437.t1.exon1;Parent=g25437.t1;
OX101755.1_Tachina_lurida_genome_assembly,_chromosome:_4	AUGUSTUS	intron	145991021	145991088	1	+	.	ID=g25437.t1.intron1;Parent=g25437.t1;
OX101755.1_Tachina_lurida_genome_assembly,_chromosome:_4	AUGUSTUS	CDS	145991089	145993101	1	+	2	ID=g25437.t1.CDS2;Parent=g25437.t1;
OX101755.1_Tachina_lurida_genome_assembly,_chromosome:_4	AUGUSTUS	exon	145991089	145993101	.	+	.	ID=g25437.t1.exon2;Parent=g25437.t1;
OX101755.1_Tachina_lurida_genome_assembly,_chromosome:_4	AUGUSTUS	intron	145993102	145993232	1	+	.	ID=g25437.t1.intron2;Parent=g25437.t1;
OX101755.1_Tachina_lurida_genome_assembly,_chromosome:_4	AUGUSTUS	CDS	145993233	145993399	1	+	2	ID=g25437.t1.CDS3;Parent=g25437.t1;
OX101755.1_Tachina_lurida_genome_assembly,_chromosome:_4	AUGUSTUS	exon	145993233	145993399	.	+	.	ID=g25437.t1.exon3;Parent=g25437.t1;
OX101755.1_Tachina_lurida_genome_assembly,_chromosome:_4	AUGUSTUS	intron	145993400	145993474	1	+	.	ID=g25437.t1.intron3;Parent=g25437.t1;
OX101755.1_Tachina_lurida_genome_assembly,_chromosome:_4	AUGUSTUS	CDS	145993475	145993924	1	+	0	ID=g25437.t1.CDS4;Parent=g25437.t1;
OX101755.1_Tachina_lurida_genome_assembly,_chromosome:_4	AUGUSTUS	exon	145993475	145993924	.	+	.	ID=g25437.t1.exon4;Parent=g25437.t1;
OX101755.1_Tachina_lurida_genome_assembly,_chromosome:_4	AUGUSTUS	stop_codon	145993922	145993924	.	+	0	ID=g25437.t1.stop1;Parent=g25437.t1;
OX101755.1_Tachina_lurida_genome_assembly,_chromosome:_4	AUGUSTUS	gene	145996074	146011946	.	+	.	ID=g25438;
OX101755.1_Tachina_lurida_genome_assembly,_chromosome:_4	AUGUSTUS	mRNA	145996074	146011946	1	+	.	ID=g25438.t1;Parent=g25438;
OX101755.1_Tachina_lurida_genome_assembly,_chromosome:_4	AUGUSTUS	start_codon	145996074	145996076	.	+	0	ID=g25438.t1.start1;Parent=g25438.t1;
OX101755.1_Tachina_lurida_genome_assembly,_chromosome:_4	AUGUSTUS	CDS	145996074	145996146	1	+	0	ID=g25438.t1.CDS1;Parent=g25438.t1;
OX101755.1_Tachina_lurida_genome_assembly,_chromosome:_4	AUGUSTUS	exon	145996074	145996146	.	+	.	ID=g25438.t1.exon1;Parent=g25438.t1;
OX101755.1_Tachina_lurida_genome_assembly,_chromosome:_4	AUGUSTUS	intron	145996147	146009500	1	+	.	ID=g25438.t1.intron1;Parent=g25438.t1;
OX101755.1_Tachina_lurida_genome_assembly,_chromosome:_4	AUGUSTUS	CDS	146009501	146009653	1	+	2	ID=g25438.t1.CDS2;Parent=g25438.t1;
OX101755.1_Tachina_lurida_genome_assembly,_chromosome:_4	AUGUSTUS	exon	146009501	146009653	.	+	.	ID=g25438.t1.exon2;Parent=g25438.t1;
OX101755.1_Tachina_lurida_genome_assembly,_chromosome:_4	AUGUSTUS	intron	146009654	146009715	1	+	.	ID=g25438.t1.intron2;Parent=g25438.t1;
OX101755.1_Tachina_lurida_genome_assembly,_chromosome:_4	AUGUSTUS	CDS	146009716	146009828	1	+	2	ID=g25438.t1.CDS3;Parent=g25438.t1;
OX101755.1_Tachina_lurida_genome_assembly,_chromosome:_4	AUGUSTUS	exon	146009716	146009828	.	+	.	ID=g25438.t1.exon3;Parent=g25438.t1;
OX101755.1_Tachina_lurida_genome_assembly,_chromosome:_4	AUGUSTUS	intron	146009829	146009911	1	+	.	ID=g25438.t1.intron3;Parent=g25438.t1;
OX101755.1_Tachina_lurida_genome_assembly,_chromosome:_4	AUGUSTUS	CDS	146009912	146010061	1	+	0	ID=g25438.t1.CDS4;Parent=g25438.t1;
OX101755.1_Tachina_lurida_genome_assembly,_chromosome:_4	AUGUSTUS	exon	146009912	146010061	.	+	.	ID=g25438.t1.exon4;Parent=g25438.t1;
OX101755.1_Tachina_lurida_genome_assembly,_chromosome:_4	AUGUSTUS	intron	146010062	146010853	1	+	.	ID=g25438.t1.intron4;Parent=g25438.t1;
OX101755.1_Tachina_lurida_genome_assembly,_chromosome:_4	AUGUSTUS	CDS	146010854	146010958	1	+	0	ID=g25438.t1.CDS5;Parent=g25438.t1;
OX101755.1_Tachina_lurida_genome_assembly,_chromosome:_4	AUGUSTUS	exon	146010854	146010958	.	+	.	ID=g25438.t1.exon5;Parent=g25438.t1;
OX101755.1_Tachina_lurida_genome_assembly,_chromosome:_4	AUGUSTUS	intron	146010959	146011790	1	+	.	ID=g25438.t1.intron5;Parent=g25438.t1;
OX101755.1_Tachina_lurida_genome_assembly,_chromosome:_4	AUGUSTUS	CDS	146011791	146011946	1	+	0	ID=g25438.t1.CDS6;Parent=g25438.t1;
OX101755.1_Tachina_lurida_genome_assembly,_chromosome:_4	AUGUSTUS	exon	146011791	146011946	.	+	.	ID=g25438.t1.exon6;Parent=g25438.t1;
OX101755.1_Tachina_lurida_genome_assembly,_chromosome:_4	AUGUSTUS	stop_codon	146011944	146011946	.	+	0	ID=g25438.t1.stop1;Parent=g25438.t1;
OX101755.1_Tachina_lurida_genome_assembly,_chromosome:_4	AUGUSTUS	gene	146016742	146017188	.	+	.	ID=g25439;
OX101755.1_Tachina_lurida_genome_assembly,_chromosome:_4	AUGUSTUS	mRNA	146016742	146017188	0.99	+	.	ID=g25439.t1;Parent=g25439;
OX101755.1_Tachina_lurida_genome_assembly,_chromosome:_4	AUGUSTUS	start_codon	146016742	146016744	.	+	0	ID=g25439.t1.start1;Parent=g25439.t1;
OX101755.1_Tachina_lurida_genome_assembly,_chromosome:_4	AUGUSTUS	CDS	146016742	146016891	1	+	0	ID=g25439.t1.CDS1;Parent=g25439.t1;
OX101755.1_Tachina_lurida_genome_assembly,_chromosome:_4	AUGUSTUS	exon	146016742	146016891	.	+	.	ID=g25439.t1.exon1;Parent=g25439.t1;
OX101755.1_Tachina_lurida_genome_assembly,_chromosome:_4	AUGUSTUS	intron	146016892	146016954	1	+	.	ID=g25439.t1.intron1;Parent=g25439.t1;
OX101755.1_Tachina_lurida_genome_assembly,_chromosome:_4	AUGUSTUS	CDS	146016955	146017188	0.99	+	0	ID=g25439.t1.CDS2;Parent=g25439.t1;
OX101755.1_Tachina_lurida_genome_assembly,_chromosome:_4	AUGUSTUS	exon	146016955	146017188	.	+	.	ID=g25439.t1.exon2;Parent=g25439.t1;
OX101755.1_Tachina_lurida_genome_assembly,_chromosome:_4	AUGUSTUS	stop_codon	146017186	146017188	.	+	0	ID=g25439.t1.stop1;Parent=g25439.t1;
OX101755.1_Tachina_lurida_genome_assembly,_chromosome:_4	AUGUSTUS	gene	146018382	146018867	.	-	.	ID=g25440;
OX101755.1_Tachina_lurida_genome_assembly,_chromosome:_4	AUGUSTUS	mRNA	146018382	146018867	1	-	.	ID=g25440.t1;Parent=g25440;
OX101755.1_Tachina_lurida_genome_assembly,_chromosome:_4	AUGUSTUS	stop_codon	146018382	146018384	.	-	0	ID=g25440.t1.stop1;Parent=g25440.t1;
OX101755.1_Tachina_lurida_genome_assembly,_chromosome:_4	AUGUSTUS	CDS	146018382	146018867	1	-	0	ID=g25440.t1.CDS1;Parent=g25440.t1;
OX101755.1_Tachina_lurida_genome_assembly,_chromosome:_4	AUGUSTUS	exon	146018382	146018867	.	-	.	ID=g25440.t1.exon1;Parent=g25440.t1;
OX101755.1_Tachina_lurida_genome_assembly,_chromosome:_4	AUGUSTUS	start_codon	146018865	146018867	.	-	0	ID=g25440.t1.start1;Parent=g25440.t1;
OX101755.1_Tachina_lurida_genome_assembly,_chromosome:_4	AUGUSTUS	gene	146018894	146024161	.	-	.	ID=g25441;
OX101755.1_Tachina_lurida_genome_assembly,_chromosome:_4	AUGUSTUS	mRNA	146018894	146024161	1	-	.	ID=g25441.t1;Parent=g25441;
OX101755.1_Tachina_lurida_genome_assembly,_chromosome:_4	AUGUSTUS	stop_codon	146018894	146018896	.	-	0	ID=g25441.t1.stop1;Parent=g25441.t1;
OX101755.1_Tachina_lurida_genome_assembly,_chromosome:_4	AUGUSTUS	CDS	146018894	146024161	1	-	0	ID=g25441.t1.CDS1;Parent=g25441.t1;
OX101755.1_Tachina_lurida_genome_assembly,_chromosome:_4	AUGUSTUS	exon	146018894	146024161	.	-	.	ID=g25441.t1.exon1;Parent=g25441.t1;
OX101755.1_Tachina_lurida_genome_assembly,_chromosome:_4	AUGUSTUS	start_codon	146024159	146024161	.	-	0	ID=g25441.t1.start1;Parent=g25441.t1;
OX101755.1_Tachina_lurida_genome_assembly,_chromosome:_4	AUGUSTUS	gene	146028130	146032598	.	+	.	ID=g25442;
OX101755.1_Tachina_lurida_genome_assembly,_chromosome:_4	AUGUSTUS	mRNA	146029364	146032598	0.88	+	.	ID=g25442.t1;Parent=g25442;
OX101755.1_Tachina_lurida_genome_assembly,_chromosome:_4	AUGUSTUS	start_codon	146029364	146029366	.	+	0	ID=g25442.t1.start1;Parent=g25442.t1;
OX101755.1_Tachina_lurida_genome_assembly,_chromosome:_4	AUGUSTUS	CDS	146029364	146029455	0.88	+	0	ID=g25442.t1.CDS1;Parent=g25442.t1;
OX101755.1_Tachina_lurida_genome_assembly,_chromosome:_4	AUGUSTUS	exon	146029364	146029455	.	+	.	ID=g25442.t1.exon1;Parent=g25442.t1;
OX101755.1_Tachina_lurida_genome_assembly,_chromosome:_4	AUGUSTUS	intron	146029456	146029755	1	+	.	ID=g25442.t1.intron1;Parent=g25442.t1;
OX101755.1_Tachina_lurida_genome_assembly,_chromosome:_4	AUGUSTUS	CDS	146029756	146029798	1	+	1	ID=g25442.t1.CDS2;Parent=g25442.t1;
OX101755.1_Tachina_lurida_genome_assembly,_chromosome:_4	AUGUSTUS	exon	146029756	146029798	.	+	.	ID=g25442.t1.exon2;Parent=g25442.t1;
OX101755.1_Tachina_lurida_genome_assembly,_chromosome:_4	AUGUSTUS	intron	146029799	146029858	1	+	.	ID=g25442.t1.intron2;Parent=g25442.t1;
OX101755.1_Tachina_lurida_genome_assembly,_chromosome:_4	AUGUSTUS	CDS	146029859	146029984	1	+	0	ID=g25442.t1.CDS3;Parent=g25442.t1;
OX101755.1_Tachina_lurida_genome_assembly,_chromosome:_4	AUGUSTUS	exon	146029859	146029984	.	+	.	ID=g25442.t1.exon3;Parent=g25442.t1;
OX101755.1_Tachina_lurida_genome_assembly,_chromosome:_4	AUGUSTUS	intron	146029985	146031707	1	+	.	ID=g25442.t1.intron3;Parent=g25442.t1;
OX101755.1_Tachina_lurida_genome_assembly,_chromosome:_4	AUGUSTUS	CDS	146031708	146031820	1	+	0	ID=g25442.t1.CDS4;Parent=g25442.t1;
OX101755.1_Tachina_lurida_genome_assembly,_chromosome:_4	AUGUSTUS	exon	146031708	146031820	.	+	.	ID=g25442.t1.exon4;Parent=g25442.t1;
OX101755.1_Tachina_lurida_genome_assembly,_chromosome:_4	AUGUSTUS	intron	146031821	146031878	1	+	.	ID=g25442.t1.intron4;Parent=g25442.t1;
OX101755.1_Tachina_lurida_genome_assembly,_chromosome:_4	AUGUSTUS	CDS	146031879	146032263	1	+	1	ID=g25442.t1.CDS5;Parent=g25442.t1;
OX101755.1_Tachina_lurida_genome_assembly,_chromosome:_4	AUGUSTUS	exon	146031879	146032263	.	+	.	ID=g25442.t1.exon5;Parent=g25442.t1;
OX101755.1_Tachina_lurida_genome_assembly,_chromosome:_4	AUGUSTUS	intron	146032264	146032319	1	+	.	ID=g25442.t1.intron5;Parent=g25442.t1;
OX101755.1_Tachina_lurida_genome_assembly,_chromosome:_4	AUGUSTUS	CDS	146032320	146032598	1	+	0	ID=g25442.t1.CDS6;Parent=g25442.t1;
OX101755.1_Tachina_lurida_genome_assembly,_chromosome:_4	AUGUSTUS	exon	146032320	146032598	.	+	.	ID=g25442.t1.exon6;Parent=g25442.t1;
OX101755.1_Tachina_lurida_genome_assembly,_chromosome:_4	AUGUSTUS	stop_codon	146032596	146032598	.	+	0	ID=g25442.t1.stop1;Parent=g25442.t1;
OX101755.1_Tachina_lurida_genome_assembly,_chromosome:_4	AUGUSTUS	mRNA	146028130	146032598	1	+	.	ID=g25442.t2;Parent=g25442;
OX101755.1_Tachina_lurida_genome_assembly,_chromosome:_4	AUGUSTUS	start_codon	146028130	146028132	.	+	0	ID=g25442.t2.start1;Parent=g25442.t2;
OX101755.1_Tachina_lurida_genome_assembly,_chromosome:_4	AUGUSTUS	CDS	146028130	146028269	1	+	0	ID=g25442.t2.CDS1;Parent=g25442.t2;
OX101755.1_Tachina_lurida_genome_assembly,_chromosome:_4	AUGUSTUS	exon	146028130	146028269	.	+	.	ID=g25442.t2.exon1;Parent=g25442.t2;
OX101755.1_Tachina_lurida_genome_assembly,_chromosome:_4	AUGUSTUS	intron	146028270	146029755	1	+	.	ID=g25442.t2.intron1;Parent=g25442.t2;
OX101755.1_Tachina_lurida_genome_assembly,_chromosome:_4	AUGUSTUS	CDS	146029756	146029798	1	+	1	ID=g25442.t2.CDS2;Parent=g25442.t2;
OX101755.1_Tachina_lurida_genome_assembly,_chromosome:_4	AUGUSTUS	exon	146029756	146029798	.	+	.	ID=g25442.t2.exon2;Parent=g25442.t2;
OX101755.1_Tachina_lurida_genome_assembly,_chromosome:_4	AUGUSTUS	intron	146029799	146029858	1	+	.	ID=g25442.t2.intron2;Parent=g25442.t2;
OX101755.1_Tachina_lurida_genome_assembly,_chromosome:_4	AUGUSTUS	CDS	146029859	146029984	1	+	0	ID=g25442.t2.CDS3;Parent=g25442.t2;
OX101755.1_Tachina_lurida_genome_assembly,_chromosome:_4	AUGUSTUS	exon	146029859	146029984	.	+	.	ID=g25442.t2.exon3;Parent=g25442.t2;
OX101755.1_Tachina_lurida_genome_assembly,_chromosome:_4	AUGUSTUS	intron	146029985	146031707	1	+	.	ID=g25442.t2.intron3;Parent=g25442.t2;
OX101755.1_Tachina_lurida_genome_assembly,_chromosome:_4	AUGUSTUS	CDS	146031708	146031820	1	+	0	ID=g25442.t2.CDS4;Parent=g25442.t2;
OX101755.1_Tachina_lurida_genome_assembly,_chromosome:_4	AUGUSTUS	exon	146031708	146031820	.	+	.	ID=g25442.t2.exon4;Parent=g25442.t2;
OX101755.1_Tachina_lurida_genome_assembly,_chromosome:_4	AUGUSTUS	intron	146031821	146031878	1	+	.	ID=g25442.t2.intron4;Parent=g25442.t2;
OX101755.1_Tachina_lurida_genome_assembly,_chromosome:_4	AUGUSTUS	CDS	146031879	146032263	1	+	1	ID=g25442.t2.CDS5;Parent=g25442.t2;
OX101755.1_Tachina_lurida_genome_assembly,_chromosome:_4	AUGUSTUS	exon	146031879	146032263	.	+	.	ID=g25442.t2.exon5;Parent=g25442.t2;
OX101755.1_Tachina_lurida_genome_assembly,_chromosome:_4	AUGUSTUS	intron	146032264	146032319	1	+	.	ID=g25442.t2.intron5;Parent=g25442.t2;
OX101755.1_Tachina_lurida_genome_assembly,_chromosome:_4	AUGUSTUS	CDS	146032320	146032598	1	+	0	ID=g25442.t2.CDS6;Parent=g25442.t2;
OX101755.1_Tachina_lurida_genome_assembly,_chromosome:_4	AUGUSTUS	exon	146032320	146032598	.	+	.	ID=g25442.t2.exon6;Parent=g25442.t2;
OX101755.1_Tachina_lurida_genome_assembly,_chromosome:_4	AUGUSTUS	stop_codon	146032596	146032598	.	+	0	ID=g25442.t2.stop1;Parent=g25442.t2;
OX101755.1_Tachina_lurida_genome_assembly,_chromosome:_4	AUGUSTUS	gene	146033088	146037030	.	-	.	ID=g25443;
OX101755.1_Tachina_lurida_genome_assembly,_chromosome:_4	AUGUSTUS	mRNA	146033088	146037030	1	-	.	ID=g25443.t1;Parent=g25443;
OX101755.1_Tachina_lurida_genome_assembly,_chromosome:_4	AUGUSTUS	stop_codon	146033088	146033090	.	-	0	ID=g25443.t1.stop1;Parent=g25443.t1;
OX101755.1_Tachina_lurida_genome_assembly,_chromosome:_4	AUGUSTUS	CDS	146033088	146033267	1	-	0	ID=g25443.t1.CDS1;Parent=g25443.t1;
OX101755.1_Tachina_lurida_genome_assembly,_chromosome:_4	AUGUSTUS	exon	146033088	146033267	.	-	.	ID=g25443.t1.exon1;Parent=g25443.t1;
OX101755.1_Tachina_lurida_genome_assembly,_chromosome:_4	AUGUSTUS	intron	146033268	146033333	1	-	.	ID=g25443.t1.intron1;Parent=g25443.t1;
OX101755.1_Tachina_lurida_genome_assembly,_chromosome:_4	AUGUSTUS	CDS	146033334	146033407	1	-	2	ID=g25443.t1.CDS2;Parent=g25443.t1;
OX101755.1_Tachina_lurida_genome_assembly,_chromosome:_4	AUGUSTUS	exon	146033334	146033407	.	-	.	ID=g25443.t1.exon2;Parent=g25443.t1;
OX101755.1_Tachina_lurida_genome_assembly,_chromosome:_4	AUGUSTUS	intron	146033408	146033484	1	-	.	ID=g25443.t1.intron2;Parent=g25443.t1;
OX101755.1_Tachina_lurida_genome_assembly,_chromosome:_4	AUGUSTUS	CDS	146033485	146033734	1	-	0	ID=g25443.t1.CDS3;Parent=g25443.t1;
OX101755.1_Tachina_lurida_genome_assembly,_chromosome:_4	AUGUSTUS	exon	146033485	146033734	.	-	.	ID=g25443.t1.exon3;Parent=g25443.t1;
OX101755.1_Tachina_lurida_genome_assembly,_chromosome:_4	AUGUSTUS	intron	146033735	146033804	1	-	.	ID=g25443.t1.intron3;Parent=g25443.t1;
OX101755.1_Tachina_lurida_genome_assembly,_chromosome:_4	AUGUSTUS	CDS	146033805	146034024	1	-	1	ID=g25443.t1.CDS4;Parent=g25443.t1;
OX101755.1_Tachina_lurida_genome_assembly,_chromosome:_4	AUGUSTUS	exon	146033805	146034024	.	-	.	ID=g25443.t1.exon4;Parent=g25443.t1;
OX101755.1_Tachina_lurida_genome_assembly,_chromosome:_4	AUGUSTUS	intron	146034025	146034081	1	-	.	ID=g25443.t1.intron4;Parent=g25443.t1;
OX101755.1_Tachina_lurida_genome_assembly,_chromosome:_4	AUGUSTUS	CDS	146034082	146034587	1	-	0	ID=g25443.t1.CDS5;Parent=g25443.t1;
OX101755.1_Tachina_lurida_genome_assembly,_chromosome:_4	AUGUSTUS	exon	146034082	146034587	.	-	.	ID=g25443.t1.exon5;Parent=g25443.t1;
OX101755.1_Tachina_lurida_genome_assembly,_chromosome:_4	AUGUSTUS	intron	146034588	146036525	1	-	.	ID=g25443.t1.intron5;Parent=g25443.t1;
OX101755.1_Tachina_lurida_genome_assembly,_chromosome:_4	AUGUSTUS	CDS	146036526	146036661	1	-	1	ID=g25443.t1.CDS6;Parent=g25443.t1;
OX101755.1_Tachina_lurida_genome_assembly,_chromosome:_4	AUGUSTUS	exon	146036526	146036661	.	-	.	ID=g25443.t1.exon6;Parent=g25443.t1;
OX101755.1_Tachina_lurida_genome_assembly,_chromosome:_4	AUGUSTUS	intron	146036662	146036742	1	-	.	ID=g25443.t1.intron6;Parent=g25443.t1;
OX101755.1_Tachina_lurida_genome_assembly,_chromosome:_4	AUGUSTUS	CDS	146036743	146036858	1	-	0	ID=g25443.t1.CDS7;Parent=g25443.t1;
OX101755.1_Tachina_lurida_genome_assembly,_chromosome:_4	AUGUSTUS	exon	146036743	146036858	.	-	.	ID=g25443.t1.exon7;Parent=g25443.t1;
OX101755.1_Tachina_lurida_genome_assembly,_chromosome:_4	AUGUSTUS	intron	146036859	146036916	1	-	.	ID=g25443.t1.intron7;Parent=g25443.t1;
OX101755.1_Tachina_lurida_genome_assembly,_chromosome:_4	AUGUSTUS	CDS	146036917	146037030	1	-	0	ID=g25443.t1.CDS8;Parent=g25443.t1;
OX101755.1_Tachina_lurida_genome_assembly,_chromosome:_4	AUGUSTUS	exon	146036917	146037030	.	-	.	ID=g25443.t1.exon8;Parent=g25443.t1;
OX101755.1_Tachina_lurida_genome_assembly,_chromosome:_4	AUGUSTUS	start_codon	146037028	146037030	.	-	0	ID=g25443.t1.start1;Parent=g25443.t1;
OX101755.1_Tachina_lurida_genome_assembly,_chromosome:_4	AUGUSTUS	gene	146041385	146044408	.	-	.	ID=g25444;
OX101755.1_Tachina_lurida_genome_assembly,_chromosome:_4	AUGUSTUS	mRNA	146041385	146044408	1	-	.	ID=g25444.t1;Parent=g25444;
OX101755.1_Tachina_lurida_genome_assembly,_chromosome:_4	AUGUSTUS	stop_codon	146041385	146041387	.	-	0	ID=g25444.t1.stop1;Parent=g25444.t1;
OX101755.1_Tachina_lurida_genome_assembly,_chromosome:_4	AUGUSTUS	CDS	146041385	146041555	1	-	0	ID=g25444.t1.CDS1;Parent=g25444.t1;
OX101755.1_Tachina_lurida_genome_assembly,_chromosome:_4	AUGUSTUS	exon	146041385	146041555	.	-	.	ID=g25444.t1.exon1;Parent=g25444.t1;
OX101755.1_Tachina_lurida_genome_assembly,_chromosome:_4	AUGUSTUS	intron	146041556	146041645	1	-	.	ID=g25444.t1.intron1;Parent=g25444.t1;
OX101755.1_Tachina_lurida_genome_assembly,_chromosome:_4	AUGUSTUS	CDS	146041646	146041719	1	-	2	ID=g25444.t1.CDS2;Parent=g25444.t1;
OX101755.1_Tachina_lurida_genome_assembly,_chromosome:_4	AUGUSTUS	exon	146041646	146041719	.	-	.	ID=g25444.t1.exon2;Parent=g25444.t1;
OX101755.1_Tachina_lurida_genome_assembly,_chromosome:_4	AUGUSTUS	intron	146041720	146041780	1	-	.	ID=g25444.t1.intron2;Parent=g25444.t1;
OX101755.1_Tachina_lurida_genome_assembly,_chromosome:_4	AUGUSTUS	CDS	146041781	146042030	1	-	0	ID=g25444.t1.CDS3;Parent=g25444.t1;
OX101755.1_Tachina_lurida_genome_assembly,_chromosome:_4	AUGUSTUS	exon	146041781	146042030	.	-	.	ID=g25444.t1.exon3;Parent=g25444.t1;
OX101755.1_Tachina_lurida_genome_assembly,_chromosome:_4	AUGUSTUS	intron	146042031	146042095	1	-	.	ID=g25444.t1.intron3;Parent=g25444.t1;
OX101755.1_Tachina_lurida_genome_assembly,_chromosome:_4	AUGUSTUS	CDS	146042096	146042315	1	-	1	ID=g25444.t1.CDS4;Parent=g25444.t1;
OX101755.1_Tachina_lurida_genome_assembly,_chromosome:_4	AUGUSTUS	exon	146042096	146042315	.	-	.	ID=g25444.t1.exon4;Parent=g25444.t1;
OX101755.1_Tachina_lurida_genome_assembly,_chromosome:_4	AUGUSTUS	intron	146042316	146042370	1	-	.	ID=g25444.t1.intron4;Parent=g25444.t1;
OX101755.1_Tachina_lurida_genome_assembly,_chromosome:_4	AUGUSTUS	CDS	146042371	146042876	1	-	0	ID=g25444.t1.CDS5;Parent=g25444.t1;
OX101755.1_Tachina_lurida_genome_assembly,_chromosome:_4	AUGUSTUS	exon	146042371	146042876	.	-	.	ID=g25444.t1.exon5;Parent=g25444.t1;
OX101755.1_Tachina_lurida_genome_assembly,_chromosome:_4	AUGUSTUS	intron	146042877	146043914	1	-	.	ID=g25444.t1.intron5;Parent=g25444.t1;
OX101755.1_Tachina_lurida_genome_assembly,_chromosome:_4	AUGUSTUS	CDS	146043915	146044050	1	-	1	ID=g25444.t1.CDS6;Parent=g25444.t1;
OX101755.1_Tachina_lurida_genome_assembly,_chromosome:_4	AUGUSTUS	exon	146043915	146044050	.	-	.	ID=g25444.t1.exon6;Parent=g25444.t1;
OX101755.1_Tachina_lurida_genome_assembly,_chromosome:_4	AUGUSTUS	intron	146044051	146044120	1	-	.	ID=g25444.t1.intron6;Parent=g25444.t1;
OX101755.1_Tachina_lurida_genome_assembly,_chromosome:_4	AUGUSTUS	CDS	146044121	146044236	1	-	0	ID=g25444.t1.CDS7;Parent=g25444.t1;
OX101755.1_Tachina_lurida_genome_assembly,_chromosome:_4	AUGUSTUS	exon	146044121	146044236	.	-	.	ID=g25444.t1.exon7;Parent=g25444.t1;
OX101755.1_Tachina_lurida_genome_assembly,_chromosome:_4	AUGUSTUS	intron	146044237	146044297	1	-	.	ID=g25444.t1.intron7;Parent=g25444.t1;
OX101755.1_Tachina_lurida_genome_assembly,_chromosome:_4	AUGUSTUS	CDS	146044298	146044408	1	-	0	ID=g25444.t1.CDS8;Parent=g25444.t1;
OX101755.1_Tachina_lurida_genome_assembly,_chromosome:_4	AUGUSTUS	exon	146044298	146044408	.	-	.	ID=g25444.t1.exon8;Parent=g25444.t1;
OX101755.1_Tachina_lurida_genome_assembly,_chromosome:_4	AUGUSTUS	start_codon	146044406	146044408	.	-	0	ID=g25444.t1.start1;Parent=g25444.t1;
OX101755.1_Tachina_lurida_genome_assembly,_chromosome:_4	AUGUSTUS	gene	146049581	146051618	.	+	.	ID=g25445;
OX101755.1_Tachina_lurida_genome_assembly,_chromosome:_4	AUGUSTUS	mRNA	146049581	146051618	1	+	.	ID=g25445.t1;Parent=g25445;
OX101755.1_Tachina_lurida_genome_assembly,_chromosome:_4	AUGUSTUS	start_codon	146049581	146049583	.	+	0	ID=g25445.t1.start1;Parent=g25445.t1;
OX101755.1_Tachina_lurida_genome_assembly,_chromosome:_4	AUGUSTUS	CDS	146049581	146049716	1	+	0	ID=g25445.t1.CDS1;Parent=g25445.t1;
OX101755.1_Tachina_lurida_genome_assembly,_chromosome:_4	AUGUSTUS	exon	146049581	146049716	.	+	.	ID=g25445.t1.exon1;Parent=g25445.t1;
OX101755.1_Tachina_lurida_genome_assembly,_chromosome:_4	AUGUSTUS	intron	146049717	146049785	1	+	.	ID=g25445.t1.intron1;Parent=g25445.t1;
OX101755.1_Tachina_lurida_genome_assembly,_chromosome:_4	AUGUSTUS	CDS	146049786	146049921	1	+	2	ID=g25445.t1.CDS2;Parent=g25445.t1;
OX101755.1_Tachina_lurida_genome_assembly,_chromosome:_4	AUGUSTUS	exon	146049786	146049921	.	+	.	ID=g25445.t1.exon2;Parent=g25445.t1;
OX101755.1_Tachina_lurida_genome_assembly,_chromosome:_4	AUGUSTUS	intron	146049922	146049996	1	+	.	ID=g25445.t1.intron2;Parent=g25445.t1;
OX101755.1_Tachina_lurida_genome_assembly,_chromosome:_4	AUGUSTUS	CDS	146049997	146050716	1	+	1	ID=g25445.t1.CDS3;Parent=g25445.t1;
OX101755.1_Tachina_lurida_genome_assembly,_chromosome:_4	AUGUSTUS	exon	146049997	146050716	.	+	.	ID=g25445.t1.exon3;Parent=g25445.t1;
OX101755.1_Tachina_lurida_genome_assembly,_chromosome:_4	AUGUSTUS	intron	146050717	146051155	1	+	.	ID=g25445.t1.intron3;Parent=g25445.t1;
OX101755.1_Tachina_lurida_genome_assembly,_chromosome:_4	AUGUSTUS	CDS	146051156	146051240	1	+	1	ID=g25445.t1.CDS4;Parent=g25445.t1;
OX101755.1_Tachina_lurida_genome_assembly,_chromosome:_4	AUGUSTUS	exon	146051156	146051240	.	+	.	ID=g25445.t1.exon4;Parent=g25445.t1;
OX101755.1_Tachina_lurida_genome_assembly,_chromosome:_4	AUGUSTUS	intron	146051241	146051304	1	+	.	ID=g25445.t1.intron4;Parent=g25445.t1;
OX101755.1_Tachina_lurida_genome_assembly,_chromosome:_4	AUGUSTUS	CDS	146051305	146051448	1	+	0	ID=g25445.t1.CDS5;Parent=g25445.t1;
OX101755.1_Tachina_lurida_genome_assembly,_chromosome:_4	AUGUSTUS	exon	146051305	146051448	.	+	.	ID=g25445.t1.exon5;Parent=g25445.t1;
OX101755.1_Tachina_lurida_genome_assembly,_chromosome:_4	AUGUSTUS	intron	146051449	146051516	1	+	.	ID=g25445.t1.intron5;Parent=g25445.t1;
OX101755.1_Tachina_lurida_genome_assembly,_chromosome:_4	AUGUSTUS	CDS	146051517	146051618	1	+	0	ID=g25445.t1.CDS6;Parent=g25445.t1;
OX101755.1_Tachina_lurida_genome_assembly,_chromosome:_4	AUGUSTUS	exon	146051517	146051618	.	+	.	ID=g25445.t1.exon6;Parent=g25445.t1;
OX101755.1_Tachina_lurida_genome_assembly,_chromosome:_4	AUGUSTUS	stop_codon	146051616	146051618	.	+	0	ID=g25445.t1.stop1;Parent=g25445.t1;
OX101755.1_Tachina_lurida_genome_assembly,_chromosome:_4	AUGUSTUS	gene	146052388	146054590	.	-	.	ID=g25446;
OX101755.1_Tachina_lurida_genome_assembly,_chromosome:_4	AUGUSTUS	mRNA	146052388	146054590	1	-	.	ID=g25446.t1;Parent=g25446;
OX101755.1_Tachina_lurida_genome_assembly,_chromosome:_4	AUGUSTUS	stop_codon	146052388	146052390	.	-	0	ID=g25446.t1.stop1;Parent=g25446.t1;
OX101755.1_Tachina_lurida_genome_assembly,_chromosome:_4	AUGUSTUS	CDS	146052388	146052480	1	-	0	ID=g25446.t1.CDS1;Parent=g25446.t1;
OX101755.1_Tachina_lurida_genome_assembly,_chromosome:_4	AUGUSTUS	exon	146052388	146052480	.	-	.	ID=g25446.t1.exon1;Parent=g25446.t1;
OX101755.1_Tachina_lurida_genome_assembly,_chromosome:_4	AUGUSTUS	intron	146052481	146053648	1	-	.	ID=g25446.t1.intron1;Parent=g25446.t1;
OX101755.1_Tachina_lurida_genome_assembly,_chromosome:_4	AUGUSTUS	CDS	146053649	146054149	1	-	0	ID=g25446.t1.CDS2;Parent=g25446.t1;
OX101755.1_Tachina_lurida_genome_assembly,_chromosome:_4	AUGUSTUS	exon	146053649	146054149	.	-	.	ID=g25446.t1.exon2;Parent=g25446.t1;
OX101755.1_Tachina_lurida_genome_assembly,_chromosome:_4	AUGUSTUS	intron	146054150	146054225	1	-	.	ID=g25446.t1.intron2;Parent=g25446.t1;
OX101755.1_Tachina_lurida_genome_assembly,_chromosome:_4	AUGUSTUS	CDS	146054226	146054449	1	-	2	ID=g25446.t1.CDS3;Parent=g25446.t1;
OX101755.1_Tachina_lurida_genome_assembly,_chromosome:_4	AUGUSTUS	exon	146054226	146054449	.	-	.	ID=g25446.t1.exon3;Parent=g25446.t1;
OX101755.1_Tachina_lurida_genome_assembly,_chromosome:_4	AUGUSTUS	intron	146054450	146054514	1	-	.	ID=g25446.t1.intron3;Parent=g25446.t1;
OX101755.1_Tachina_lurida_genome_assembly,_chromosome:_4	AUGUSTUS	CDS	146054515	146054590	1	-	0	ID=g25446.t1.CDS4;Parent=g25446.t1;
OX101755.1_Tachina_lurida_genome_assembly,_chromosome:_4	AUGUSTUS	exon	146054515	146054590	.	-	.	ID=g25446.t1.exon4;Parent=g25446.t1;
OX101755.1_Tachina_lurida_genome_assembly,_chromosome:_4	AUGUSTUS	start_codon	146054588	146054590	.	-	0	ID=g25446.t1.start1;Parent=g25446.t1;
OX101755.1_Tachina_lurida_genome_assembly,_chromosome:_4	AUGUSTUS	gene	146115822	146122546	.	+	.	ID=g25447;
OX101755.1_Tachina_lurida_genome_assembly,_chromosome:_4	AUGUSTUS	mRNA	146115822	146122546	0.67	+	.	ID=g25447.t1;Parent=g25447;
OX101755.1_Tachina_lurida_genome_assembly,_chromosome:_4	AUGUSTUS	start_codon	146115822	146115824	.	+	0	ID=g25447.t1.start1;Parent=g25447.t1;
OX101755.1_Tachina_lurida_genome_assembly,_chromosome:_4	AUGUSTUS	CDS	146115822	146115831	0.67	+	0	ID=g25447.t1.CDS1;Parent=g25447.t1;
OX101755.1_Tachina_lurida_genome_assembly,_chromosome:_4	AUGUSTUS	exon	146115822	146115831	.	+	.	ID=g25447.t1.exon1;Parent=g25447.t1;
OX101755.1_Tachina_lurida_genome_assembly,_chromosome:_4	AUGUSTUS	intron	146115832	146119430	0.68	+	.	ID=g25447.t1.intron1;Parent=g25447.t1;
OX101755.1_Tachina_lurida_genome_assembly,_chromosome:_4	AUGUSTUS	CDS	146119431	146119590	1	+	2	ID=g25447.t1.CDS2;Parent=g25447.t1;
OX101755.1_Tachina_lurida_genome_assembly,_chromosome:_4	AUGUSTUS	exon	146119431	146119590	.	+	.	ID=g25447.t1.exon2;Parent=g25447.t1;
OX101755.1_Tachina_lurida_genome_assembly,_chromosome:_4	AUGUSTUS	intron	146119591	146119639	1	+	.	ID=g25447.t1.intron2;Parent=g25447.t1;
OX101755.1_Tachina_lurida_genome_assembly,_chromosome:_4	AUGUSTUS	CDS	146119640	146120075	1	+	1	ID=g25447.t1.CDS3;Parent=g25447.t1;
OX101755.1_Tachina_lurida_genome_assembly,_chromosome:_4	AUGUSTUS	exon	146119640	146120075	.	+	.	ID=g25447.t1.exon3;Parent=g25447.t1;
OX101755.1_Tachina_lurida_genome_assembly,_chromosome:_4	AUGUSTUS	intron	146120076	146120132	1	+	.	ID=g25447.t1.intron3;Parent=g25447.t1;
OX101755.1_Tachina_lurida_genome_assembly,_chromosome:_4	AUGUSTUS	CDS	146120133	146120592	1	+	0	ID=g25447.t1.CDS4;Parent=g25447.t1;
OX101755.1_Tachina_lurida_genome_assembly,_chromosome:_4	AUGUSTUS	exon	146120133	146120592	.	+	.	ID=g25447.t1.exon4;Parent=g25447.t1;
OX101755.1_Tachina_lurida_genome_assembly,_chromosome:_4	AUGUSTUS	intron	146120593	146120784	1	+	.	ID=g25447.t1.intron4;Parent=g25447.t1;
OX101755.1_Tachina_lurida_genome_assembly,_chromosome:_4	AUGUSTUS	CDS	146120785	146121184	1	+	2	ID=g25447.t1.CDS5;Parent=g25447.t1;
OX101755.1_Tachina_lurida_genome_assembly,_chromosome:_4	AUGUSTUS	exon	146120785	146121184	.	+	.	ID=g25447.t1.exon5;Parent=g25447.t1;
OX101755.1_Tachina_lurida_genome_assembly,_chromosome:_4	AUGUSTUS	intron	146121185	146121255	1	+	.	ID=g25447.t1.intron5;Parent=g25447.t1;
OX101755.1_Tachina_lurida_genome_assembly,_chromosome:_4	AUGUSTUS	CDS	146121256	146122546	1	+	1	ID=g25447.t1.CDS6;Parent=g25447.t1;
OX101755.1_Tachina_lurida_genome_assembly,_chromosome:_4	AUGUSTUS	exon	146121256	146122546	.	+	.	ID=g25447.t1.exon6;Parent=g25447.t1;
OX101755.1_Tachina_lurida_genome_assembly,_chromosome:_4	AUGUSTUS	stop_codon	146122544	146122546	.	+	0	ID=g25447.t1.stop1;Parent=g25447.t1;
OX101755.1_Tachina_lurida_genome_assembly,_chromosome:_4	AUGUSTUS	gene	146143034	146173863	.	-	.	ID=g25448;
OX101755.1_Tachina_lurida_genome_assembly,_chromosome:_4	AUGUSTUS	mRNA	146143034	146173863	0.77	-	.	ID=g25448.t1;Parent=g25448;
OX101755.1_Tachina_lurida_genome_assembly,_chromosome:_4	AUGUSTUS	stop_codon	146143034	146143036	.	-	0	ID=g25448.t1.stop1;Parent=g25448.t1;
OX101755.1_Tachina_lurida_genome_assembly,_chromosome:_4	AUGUSTUS	CDS	146143034	146143204	1	-	0	ID=g25448.t1.CDS1;Parent=g25448.t1;
OX101755.1_Tachina_lurida_genome_assembly,_chromosome:_4	AUGUSTUS	exon	146143034	146143204	.	-	.	ID=g25448.t1.exon1;Parent=g25448.t1;
OX101755.1_Tachina_lurida_genome_assembly,_chromosome:_4	AUGUSTUS	intron	146143205	146143281	1	-	.	ID=g25448.t1.intron1;Parent=g25448.t1;
OX101755.1_Tachina_lurida_genome_assembly,_chromosome:_4	AUGUSTUS	CDS	146143282	146143653	1	-	0	ID=g25448.t1.CDS2;Parent=g25448.t1;
OX101755.1_Tachina_lurida_genome_assembly,_chromosome:_4	AUGUSTUS	exon	146143282	146143653	.	-	.	ID=g25448.t1.exon2;Parent=g25448.t1;
OX101755.1_Tachina_lurida_genome_assembly,_chromosome:_4	AUGUSTUS	intron	146143654	146145618	1	-	.	ID=g25448.t1.intron2;Parent=g25448.t1;
OX101755.1_Tachina_lurida_genome_assembly,_chromosome:_4	AUGUSTUS	CDS	146145619	146145781	1	-	1	ID=g25448.t1.CDS3;Parent=g25448.t1;
OX101755.1_Tachina_lurida_genome_assembly,_chromosome:_4	AUGUSTUS	exon	146145619	146145781	.	-	.	ID=g25448.t1.exon3;Parent=g25448.t1;
OX101755.1_Tachina_lurida_genome_assembly,_chromosome:_4	AUGUSTUS	intron	146145782	146149491	1	-	.	ID=g25448.t1.intron3;Parent=g25448.t1;
OX101755.1_Tachina_lurida_genome_assembly,_chromosome:_4	AUGUSTUS	CDS	146149492	146149606	1	-	2	ID=g25448.t1.CDS4;Parent=g25448.t1;
OX101755.1_Tachina_lurida_genome_assembly,_chromosome:_4	AUGUSTUS	exon	146149492	146149606	.	-	.	ID=g25448.t1.exon4;Parent=g25448.t1;
OX101755.1_Tachina_lurida_genome_assembly,_chromosome:_4	AUGUSTUS	intron	146149607	146149669	1	-	.	ID=g25448.t1.intron4;Parent=g25448.t1;
OX101755.1_Tachina_lurida_genome_assembly,_chromosome:_4	AUGUSTUS	CDS	146149670	146149934	1	-	0	ID=g25448.t1.CDS5;Parent=g25448.t1;
OX101755.1_Tachina_lurida_genome_assembly,_chromosome:_4	AUGUSTUS	exon	146149670	146149934	.	-	.	ID=g25448.t1.exon5;Parent=g25448.t1;
OX101755.1_Tachina_lurida_genome_assembly,_chromosome:_4	AUGUSTUS	intron	146149935	146150011	1	-	.	ID=g25448.t1.intron5;Parent=g25448.t1;
OX101755.1_Tachina_lurida_genome_assembly,_chromosome:_4	AUGUSTUS	CDS	146150012	146150343	1	-	2	ID=g25448.t1.CDS6;Parent=g25448.t1;
OX101755.1_Tachina_lurida_genome_assembly,_chromosome:_4	AUGUSTUS	exon	146150012	146150343	.	-	.	ID=g25448.t1.exon6;Parent=g25448.t1;
OX101755.1_Tachina_lurida_genome_assembly,_chromosome:_4	AUGUSTUS	intron	146150344	146152307	1	-	.	ID=g25448.t1.intron6;Parent=g25448.t1;
OX101755.1_Tachina_lurida_genome_assembly,_chromosome:_4	AUGUSTUS	CDS	146152308	146152401	1	-	0	ID=g25448.t1.CDS7;Parent=g25448.t1;
OX101755.1_Tachina_lurida_genome_assembly,_chromosome:_4	AUGUSTUS	exon	146152308	146152401	.	-	.	ID=g25448.t1.exon7;Parent=g25448.t1;
OX101755.1_Tachina_lurida_genome_assembly,_chromosome:_4	AUGUSTUS	intron	146152402	146152513	1	-	.	ID=g25448.t1.intron7;Parent=g25448.t1;
OX101755.1_Tachina_lurida_genome_assembly,_chromosome:_4	AUGUSTUS	CDS	146152514	146152694	0.92	-	1	ID=g25448.t1.CDS8;Parent=g25448.t1;
OX101755.1_Tachina_lurida_genome_assembly,_chromosome:_4	AUGUSTUS	exon	146152514	146152694	.	-	.	ID=g25448.t1.exon8;Parent=g25448.t1;
OX101755.1_Tachina_lurida_genome_assembly,_chromosome:_4	AUGUSTUS	intron	146152695	146155685	0.91	-	.	ID=g25448.t1.intron8;Parent=g25448.t1;
OX101755.1_Tachina_lurida_genome_assembly,_chromosome:_4	AUGUSTUS	CDS	146155686	146155790	0.95	-	1	ID=g25448.t1.CDS9;Parent=g25448.t1;
OX101755.1_Tachina_lurida_genome_assembly,_chromosome:_4	AUGUSTUS	exon	146155686	146155790	.	-	.	ID=g25448.t1.exon9;Parent=g25448.t1;
OX101755.1_Tachina_lurida_genome_assembly,_chromosome:_4	AUGUSTUS	intron	146155791	146173717	0.95	-	.	ID=g25448.t1.intron9;Parent=g25448.t1;
OX101755.1_Tachina_lurida_genome_assembly,_chromosome:_4	AUGUSTUS	CDS	146173718	146173863	0.82	-	0	ID=g25448.t1.CDS10;Parent=g25448.t1;
OX101755.1_Tachina_lurida_genome_assembly,_chromosome:_4	AUGUSTUS	exon	146173718	146173863	.	-	.	ID=g25448.t1.exon10;Parent=g25448.t1;
OX101755.1_Tachina_lurida_genome_assembly,_chromosome:_4	AUGUSTUS	start_codon	146173861	146173863	.	-	0	ID=g25448.t1.start1;Parent=g25448.t1;
OX101755.1_Tachina_lurida_genome_assembly,_chromosome:_4	AUGUSTUS	gene	146224116	146229917	.	-	.	ID=g25449;
OX101755.1_Tachina_lurida_genome_assembly,_chromosome:_4	AUGUSTUS	mRNA	146224116	146229917	0.47	-	.	ID=g25449.t1;Parent=g25449;
OX101755.1_Tachina_lurida_genome_assembly,_chromosome:_4	AUGUSTUS	stop_codon	146224116	146224118	.	-	0	ID=g25449.t1.stop1;Parent=g25449.t1;
OX101755.1_Tachina_lurida_genome_assembly,_chromosome:_4	AUGUSTUS	CDS	146224116	146224296	0.85	-	1	ID=g25449.t1.CDS1;Parent=g25449.t1;
OX101755.1_Tachina_lurida_genome_assembly,_chromosome:_4	AUGUSTUS	exon	146224116	146224296	.	-	.	ID=g25449.t1.exon1;Parent=g25449.t1;
OX101755.1_Tachina_lurida_genome_assembly,_chromosome:_4	AUGUSTUS	intron	146224297	146229864	0.59	-	.	ID=g25449.t1.intron1;Parent=g25449.t1;
OX101755.1_Tachina_lurida_genome_assembly,_chromosome:_4	AUGUSTUS	CDS	146229865	146229917	0.55	-	0	ID=g25449.t1.CDS2;Parent=g25449.t1;
OX101755.1_Tachina_lurida_genome_assembly,_chromosome:_4	AUGUSTUS	exon	146229865	146229917	.	-	.	ID=g25449.t1.exon2;Parent=g25449.t1;
OX101755.1_Tachina_lurida_genome_assembly,_chromosome:_4	AUGUSTUS	start_codon	146229915	146229917	.	-	0	ID=g25449.t1.start1;Parent=g25449.t1;
OX101755.1_Tachina_lurida_genome_assembly,_chromosome:_4	AUGUSTUS	gene	146244092	146247697	.	-	.	ID=g25450;
OX101755.1_Tachina_lurida_genome_assembly,_chromosome:_4	AUGUSTUS	mRNA	146244092	146247697	1	-	.	ID=g25450.t1;Parent=g25450;
OX101755.1_Tachina_lurida_genome_assembly,_chromosome:_4	AUGUSTUS	stop_codon	146244092	146244094	.	-	0	ID=g25450.t1.stop1;Parent=g25450.t1;
OX101755.1_Tachina_lurida_genome_assembly,_chromosome:_4	AUGUSTUS	CDS	146244092	146247697	1	-	0	ID=g25450.t1.CDS1;Parent=g25450.t1;
OX101755.1_Tachina_lurida_genome_assembly,_chromosome:_4	AUGUSTUS	exon	146244092	146247697	.	-	.	ID=g25450.t1.exon1;Parent=g25450.t1;
OX101755.1_Tachina_lurida_genome_assembly,_chromosome:_4	AUGUSTUS	start_codon	146247695	146247697	.	-	0	ID=g25450.t1.start1;Parent=g25450.t1;
OX101755.1_Tachina_lurida_genome_assembly,_chromosome:_4	AUGUSTUS	gene	146244092	146247697	.	-	.	ID=g25451;
OX101755.1_Tachina_lurida_genome_assembly,_chromosome:_4	AUGUSTUS	mRNA	146244092	146247697	0.57	-	.	ID=g25451.t1;Parent=g25451;
OX101755.1_Tachina_lurida_genome_assembly,_chromosome:_4	AUGUSTUS	stop_codon	146244092	146244094	.	-	0	ID=g25451.t1.stop1;Parent=g25451.t1;
OX101755.1_Tachina_lurida_genome_assembly,_chromosome:_4	AUGUSTUS	CDS	146244092	146244191	0.67	-	1	ID=g25451.t1.CDS1;Parent=g25451.t1;
OX101755.1_Tachina_lurida_genome_assembly,_chromosome:_4	AUGUSTUS	exon	146244092	146244191	.	-	.	ID=g25451.t1.exon1;Parent=g25451.t1;
OX101755.1_Tachina_lurida_genome_assembly,_chromosome:_4	AUGUSTUS	intron	146244192	146244788	0.65	-	.	ID=g25451.t1.intron1;Parent=g25451.t1;
OX101755.1_Tachina_lurida_genome_assembly,_chromosome:_4	AUGUSTUS	CDS	146244789	146245715	0.64	-	1	ID=g25451.t1.CDS2;Parent=g25451.t1;
OX101755.1_Tachina_lurida_genome_assembly,_chromosome:_4	AUGUSTUS	exon	146244789	146245715	.	-	.	ID=g25451.t1.exon2;Parent=g25451.t1;
OX101755.1_Tachina_lurida_genome_assembly,_chromosome:_4	AUGUSTUS	intron	146245716	146246312	0.99	-	.	ID=g25451.t1.intron2;Parent=g25451.t1;
OX101755.1_Tachina_lurida_genome_assembly,_chromosome:_4	AUGUSTUS	CDS	146246313	146247697	0.87	-	0	ID=g25451.t1.CDS3;Parent=g25451.t1;
OX101755.1_Tachina_lurida_genome_assembly,_chromosome:_4	AUGUSTUS	exon	146246313	146247697	.	-	.	ID=g25451.t1.exon3;Parent=g25451.t1;
OX101755.1_Tachina_lurida_genome_assembly,_chromosome:_4	AUGUSTUS	start_codon	146247695	146247697	.	-	0	ID=g25451.t1.start1;Parent=g25451.t1;
OX101755.1_Tachina_lurida_genome_assembly,_chromosome:_4	AUGUSTUS	gene	146247712	146249283	.	-	.	ID=g25452;
OX101755.1_Tachina_lurida_genome_assembly,_chromosome:_4	AUGUSTUS	mRNA	146247712	146249283	1	-	.	ID=g25452.t1;Parent=g25452;
OX101755.1_Tachina_lurida_genome_assembly,_chromosome:_4	AUGUSTUS	stop_codon	146247712	146247714	.	-	0	ID=g25452.t1.stop1;Parent=g25452.t1;
OX101755.1_Tachina_lurida_genome_assembly,_chromosome:_4	AUGUSTUS	CDS	146247712	146249283	1	-	0	ID=g25452.t1.CDS1;Parent=g25452.t1;
OX101755.1_Tachina_lurida_genome_assembly,_chromosome:_4	AUGUSTUS	exon	146247712	146249283	.	-	.	ID=g25452.t1.exon1;Parent=g25452.t1;
OX101755.1_Tachina_lurida_genome_assembly,_chromosome:_4	AUGUSTUS	start_codon	146249281	146249283	.	-	0	ID=g25452.t1.start1;Parent=g25452.t1;
OX101755.1_Tachina_lurida_genome_assembly,_chromosome:_4	AUGUSTUS	gene	146251731	146253170	.	+	.	ID=g25453;
OX101755.1_Tachina_lurida_genome_assembly,_chromosome:_4	AUGUSTUS	mRNA	146251731	146253170	1	+	.	ID=g25453.t1;Parent=g25453;
OX101755.1_Tachina_lurida_genome_assembly,_chromosome:_4	AUGUSTUS	start_codon	146251731	146251733	.	+	0	ID=g25453.t1.start1;Parent=g25453.t1;
OX101755.1_Tachina_lurida_genome_assembly,_chromosome:_4	AUGUSTUS	CDS	146251731	146253170	1	+	0	ID=g25453.t1.CDS1;Parent=g25453.t1;
OX101755.1_Tachina_lurida_genome_assembly,_chromosome:_4	AUGUSTUS	exon	146251731	146253170	.	+	.	ID=g25453.t1.exon1;Parent=g25453.t1;
OX101755.1_Tachina_lurida_genome_assembly,_chromosome:_4	AUGUSTUS	stop_codon	146253168	146253170	.	+	0	ID=g25453.t1.stop1;Parent=g25453.t1;
OX101755.1_Tachina_lurida_genome_assembly,_chromosome:_4	AUGUSTUS	gene	146256055	146257340	.	-	.	ID=g25454;
OX101755.1_Tachina_lurida_genome_assembly,_chromosome:_4	AUGUSTUS	mRNA	146256055	146257340	0.86	-	.	ID=g25454.t1;Parent=g25454;
OX101755.1_Tachina_lurida_genome_assembly,_chromosome:_4	AUGUSTUS	stop_codon	146256055	146256057	.	-	0	ID=g25454.t1.stop1;Parent=g25454.t1;
OX101755.1_Tachina_lurida_genome_assembly,_chromosome:_4	AUGUSTUS	CDS	146256055	146256154	0.86	-	1	ID=g25454.t1.CDS1;Parent=g25454.t1;
OX101755.1_Tachina_lurida_genome_assembly,_chromosome:_4	AUGUSTUS	exon	146256055	146256154	.	-	.	ID=g25454.t1.exon1;Parent=g25454.t1;
OX101755.1_Tachina_lurida_genome_assembly,_chromosome:_4	AUGUSTUS	intron	146256155	146256225	0.86	-	.	ID=g25454.t1.intron1;Parent=g25454.t1;
OX101755.1_Tachina_lurida_genome_assembly,_chromosome:_4	AUGUSTUS	CDS	146256226	146257340	0.88	-	0	ID=g25454.t1.CDS2;Parent=g25454.t1;
OX101755.1_Tachina_lurida_genome_assembly,_chromosome:_4	AUGUSTUS	exon	146256226	146257340	.	-	.	ID=g25454.t1.exon2;Parent=g25454.t1;
OX101755.1_Tachina_lurida_genome_assembly,_chromosome:_4	AUGUSTUS	start_codon	146257338	146257340	.	-	0	ID=g25454.t1.start1;Parent=g25454.t1;
OX101755.1_Tachina_lurida_genome_assembly,_chromosome:_4	AUGUSTUS	gene	146382057	146394180	.	-	.	ID=g25455;
OX101755.1_Tachina_lurida_genome_assembly,_chromosome:_4	AUGUSTUS	mRNA	146382057	146394180	0.28	-	.	ID=g25455.t1;Parent=g25455;
OX101755.1_Tachina_lurida_genome_assembly,_chromosome:_4	AUGUSTUS	stop_codon	146382057	146382059	.	-	0	ID=g25455.t1.stop1;Parent=g25455.t1;
OX101755.1_Tachina_lurida_genome_assembly,_chromosome:_4	AUGUSTUS	CDS	146382057	146382198	0.28	-	1	ID=g25455.t1.CDS1;Parent=g25455.t1;
OX101755.1_Tachina_lurida_genome_assembly,_chromosome:_4	AUGUSTUS	exon	146382057	146382198	.	-	.	ID=g25455.t1.exon1;Parent=g25455.t1;
OX101755.1_Tachina_lurida_genome_assembly,_chromosome:_4	AUGUSTUS	intron	146382199	146390788	0.28	-	.	ID=g25455.t1.intron1;Parent=g25455.t1;
OX101755.1_Tachina_lurida_genome_assembly,_chromosome:_4	AUGUSTUS	CDS	146390789	146391881	1	-	2	ID=g25455.t1.CDS2;Parent=g25455.t1;
OX101755.1_Tachina_lurida_genome_assembly,_chromosome:_4	AUGUSTUS	exon	146390789	146391881	.	-	.	ID=g25455.t1.exon2;Parent=g25455.t1;
OX101755.1_Tachina_lurida_genome_assembly,_chromosome:_4	AUGUSTUS	intron	146391882	146394152	1	-	.	ID=g25455.t1.intron2;Parent=g25455.t1;
OX101755.1_Tachina_lurida_genome_assembly,_chromosome:_4	AUGUSTUS	CDS	146394153	146394180	1	-	0	ID=g25455.t1.CDS3;Parent=g25455.t1;
OX101755.1_Tachina_lurida_genome_assembly,_chromosome:_4	AUGUSTUS	exon	146394153	146394180	.	-	.	ID=g25455.t1.exon3;Parent=g25455.t1;
OX101755.1_Tachina_lurida_genome_assembly,_chromosome:_4	AUGUSTUS	start_codon	146394178	146394180	.	-	0	ID=g25455.t1.start1;Parent=g25455.t1;
OX101755.1_Tachina_lurida_genome_assembly,_chromosome:_4	AUGUSTUS	gene	146438342	146439421	.	-	.	ID=g25456;
OX101755.1_Tachina_lurida_genome_assembly,_chromosome:_4	AUGUSTUS	mRNA	146438342	146439421	1	-	.	ID=g25456.t1;Parent=g25456;
OX101755.1_Tachina_lurida_genome_assembly,_chromosome:_4	AUGUSTUS	stop_codon	146438342	146438344	.	-	0	ID=g25456.t1.stop1;Parent=g25456.t1;
OX101755.1_Tachina_lurida_genome_assembly,_chromosome:_4	AUGUSTUS	CDS	146438342	146439421	1	-	0	ID=g25456.t1.CDS1;Parent=g25456.t1;
OX101755.1_Tachina_lurida_genome_assembly,_chromosome:_4	AUGUSTUS	exon	146438342	146439421	.	-	.	ID=g25456.t1.exon1;Parent=g25456.t1;
OX101755.1_Tachina_lurida_genome_assembly,_chromosome:_4	AUGUSTUS	start_codon	146439419	146439421	.	-	0	ID=g25456.t1.start1;Parent=g25456.t1;
OX101755.1_Tachina_lurida_genome_assembly,_chromosome:_4	AUGUSTUS	gene	146544829	146546981	.	-	.	ID=g25457;
OX101755.1_Tachina_lurida_genome_assembly,_chromosome:_4	AUGUSTUS	mRNA	146544829	146546981	1	-	.	ID=g25457.t1;Parent=g25457;
OX101755.1_Tachina_lurida_genome_assembly,_chromosome:_4	AUGUSTUS	stop_codon	146544829	146544831	.	-	0	ID=g25457.t1.stop1;Parent=g25457.t1;
OX101755.1_Tachina_lurida_genome_assembly,_chromosome:_4	AUGUSTUS	CDS	146544829	146546514	1	-	0	ID=g25457.t1.CDS1;Parent=g25457.t1;
OX101755.1_Tachina_lurida_genome_assembly,_chromosome:_4	AUGUSTUS	exon	146544829	146546514	.	-	.	ID=g25457.t1.exon1;Parent=g25457.t1;
OX101755.1_Tachina_lurida_genome_assembly,_chromosome:_4	AUGUSTUS	intron	146546515	146546855	1	-	.	ID=g25457.t1.intron1;Parent=g25457.t1;
OX101755.1_Tachina_lurida_genome_assembly,_chromosome:_4	AUGUSTUS	CDS	146546856	146546981	1	-	0	ID=g25457.t1.CDS2;Parent=g25457.t1;
OX101755.1_Tachina_lurida_genome_assembly,_chromosome:_4	AUGUSTUS	exon	146546856	146546981	.	-	.	ID=g25457.t1.exon2;Parent=g25457.t1;
OX101755.1_Tachina_lurida_genome_assembly,_chromosome:_4	AUGUSTUS	start_codon	146546979	146546981	.	-	0	ID=g25457.t1.start1;Parent=g25457.t1;
OX101755.1_Tachina_lurida_genome_assembly,_chromosome:_4	AUGUSTUS	gene	146550109	146620481	.	-	.	ID=g25458;
OX101755.1_Tachina_lurida_genome_assembly,_chromosome:_4	AUGUSTUS	mRNA	146550363	146568856	0.21	-	.	ID=g25458.t1;Parent=g25458;
OX101755.1_Tachina_lurida_genome_assembly,_chromosome:_4	AUGUSTUS	stop_codon	146550363	146550365	.	-	0	ID=g25458.t1.stop1;Parent=g25458.t1;
OX101755.1_Tachina_lurida_genome_assembly,_chromosome:_4	AUGUSTUS	CDS	146550363	146556436	0.25	-	2	ID=g25458.t1.CDS1;Parent=g25458.t1;
OX101755.1_Tachina_lurida_genome_assembly,_chromosome:_4	AUGUSTUS	exon	146550363	146556436	.	-	.	ID=g25458.t1.exon1;Parent=g25458.t1;
OX101755.1_Tachina_lurida_genome_assembly,_chromosome:_4	AUGUSTUS	intron	146556437	146556472	0.5	-	.	ID=g25458.t1.intron1;Parent=g25458.t1;
OX101755.1_Tachina_lurida_genome_assembly,_chromosome:_4	AUGUSTUS	CDS	146556473	146568767	0.43	-	0	ID=g25458.t1.CDS2;Parent=g25458.t1;
OX101755.1_Tachina_lurida_genome_assembly,_chromosome:_4	AUGUSTUS	exon	146556473	146568767	.	-	.	ID=g25458.t1.exon2;Parent=g25458.t1;
OX101755.1_Tachina_lurida_genome_assembly,_chromosome:_4	AUGUSTUS	intron	146568768	146568838	0.56	-	.	ID=g25458.t1.intron2;Parent=g25458.t1;
OX101755.1_Tachina_lurida_genome_assembly,_chromosome:_4	AUGUSTUS	CDS	146568839	146568856	0.52	-	0	ID=g25458.t1.CDS3;Parent=g25458.t1;
OX101755.1_Tachina_lurida_genome_assembly,_chromosome:_4	AUGUSTUS	exon	146568839	146568856	.	-	.	ID=g25458.t1.exon3;Parent=g25458.t1;
OX101755.1_Tachina_lurida_genome_assembly,_chromosome:_4	AUGUSTUS	start_codon	146568854	146568856	.	-	0	ID=g25458.t1.start1;Parent=g25458.t1;
OX101755.1_Tachina_lurida_genome_assembly,_chromosome:_4	AUGUSTUS	mRNA	146550109	146620481	0.06	-	.	ID=g25458.t2;Parent=g25458;
OX101755.1_Tachina_lurida_genome_assembly,_chromosome:_4	AUGUSTUS	stop_codon	146550109	146550111	.	-	0	ID=g25458.t2.stop1;Parent=g25458.t2;
OX101755.1_Tachina_lurida_genome_assembly,_chromosome:_4	AUGUSTUS	CDS	146550109	146550126	0.54	-	0	ID=g25458.t2.CDS1;Parent=g25458.t2;
OX101755.1_Tachina_lurida_genome_assembly,_chromosome:_4	AUGUSTUS	exon	146550109	146550126	.	-	.	ID=g25458.t2.exon1;Parent=g25458.t2;
OX101755.1_Tachina_lurida_genome_assembly,_chromosome:_4	AUGUSTUS	intron	146550127	146550419	0.54	-	.	ID=g25458.t2.intron1;Parent=g25458.t2;
OX101755.1_Tachina_lurida_genome_assembly,_chromosome:_4	AUGUSTUS	CDS	146550420	146562308	0.37	-	0	ID=g25458.t2.CDS2;Parent=g25458.t2;
OX101755.1_Tachina_lurida_genome_assembly,_chromosome:_4	AUGUSTUS	exon	146550420	146562308	.	-	.	ID=g25458.t2.exon2;Parent=g25458.t2;
OX101755.1_Tachina_lurida_genome_assembly,_chromosome:_4	AUGUSTUS	intron	146562309	146562362	0.59	-	.	ID=g25458.t2.intron2;Parent=g25458.t2;
OX101755.1_Tachina_lurida_genome_assembly,_chromosome:_4	AUGUSTUS	CDS	146562363	146576957	0.31	-	0	ID=g25458.t2.CDS3;Parent=g25458.t2;
OX101755.1_Tachina_lurida_genome_assembly,_chromosome:_4	AUGUSTUS	exon	146562363	146576957	.	-	.	ID=g25458.t2.exon3;Parent=g25458.t2;
OX101755.1_Tachina_lurida_genome_assembly,_chromosome:_4	AUGUSTUS	intron	146576958	146577011	0.36	-	.	ID=g25458.t2.intron3;Parent=g25458.t2;
OX101755.1_Tachina_lurida_genome_assembly,_chromosome:_4	AUGUSTUS	CDS	146577012	146591762	0.19	-	0	ID=g25458.t2.CDS4;Parent=g25458.t2;
OX101755.1_Tachina_lurida_genome_assembly,_chromosome:_4	AUGUSTUS	exon	146577012	146591762	.	-	.	ID=g25458.t2.exon4;Parent=g25458.t2;
OX101755.1_Tachina_lurida_genome_assembly,_chromosome:_4	AUGUSTUS	intron	146591763	146591816	0.23	-	.	ID=g25458.t2.intron4;Parent=g25458.t2;
OX101755.1_Tachina_lurida_genome_assembly,_chromosome:_4	AUGUSTUS	CDS	146591817	146605036	0.19	-	2	ID=g25458.t2.CDS5;Parent=g25458.t2;
OX101755.1_Tachina_lurida_genome_assembly,_chromosome:_4	AUGUSTUS	exon	146591817	146605036	.	-	.	ID=g25458.t2.exon5;Parent=g25458.t2;
OX101755.1_Tachina_lurida_genome_assembly,_chromosome:_4	AUGUSTUS	intron	146605037	146605087	0.93	-	.	ID=g25458.t2.intron5;Parent=g25458.t2;
OX101755.1_Tachina_lurida_genome_assembly,_chromosome:_4	AUGUSTUS	CDS	146605088	146619785	0.82	-	0	ID=g25458.t2.CDS6;Parent=g25458.t2;
OX101755.1_Tachina_lurida_genome_assembly,_chromosome:_4	AUGUSTUS	exon	146605088	146619785	.	-	.	ID=g25458.t2.exon6;Parent=g25458.t2;
OX101755.1_Tachina_lurida_genome_assembly,_chromosome:_4	AUGUSTUS	intron	146619786	146619875	0.6	-	.	ID=g25458.t2.intron6;Parent=g25458.t2;
OX101755.1_Tachina_lurida_genome_assembly,_chromosome:_4	AUGUSTUS	CDS	146619876	146620481	0.6	-	0	ID=g25458.t2.CDS7;Parent=g25458.t2;
OX101755.1_Tachina_lurida_genome_assembly,_chromosome:_4	AUGUSTUS	exon	146619876	146620481	.	-	.	ID=g25458.t2.exon7;Parent=g25458.t2;
OX101755.1_Tachina_lurida_genome_assembly,_chromosome:_4	AUGUSTUS	start_codon	146620479	146620481	.	-	0	ID=g25458.t2.start1;Parent=g25458.t2;
OX101755.1_Tachina_lurida_genome_assembly,_chromosome:_4	AUGUSTUS	gene	146636228	146689504	.	-	.	ID=g25459;
OX101755.1_Tachina_lurida_genome_assembly,_chromosome:_4	AUGUSTUS	mRNA	146636228	146689504	0.01	-	.	ID=g25459.t1;Parent=g25459;
OX101755.1_Tachina_lurida_genome_assembly,_chromosome:_4	AUGUSTUS	stop_codon	146636228	146636230	.	-	0	ID=g25459.t1.stop1;Parent=g25459.t1;
OX101755.1_Tachina_lurida_genome_assembly,_chromosome:_4	AUGUSTUS	CDS	146636228	146651031	0.25	-	2	ID=g25459.t1.CDS1;Parent=g25459.t1;
OX101755.1_Tachina_lurida_genome_assembly,_chromosome:_4	AUGUSTUS	exon	146636228	146651031	.	-	.	ID=g25459.t1.exon1;Parent=g25459.t1;
OX101755.1_Tachina_lurida_genome_assembly,_chromosome:_4	AUGUSTUS	intron	146651032	146651082	0.25	-	.	ID=g25459.t1.intron1;Parent=g25459.t1;
OX101755.1_Tachina_lurida_genome_assembly,_chromosome:_4	AUGUSTUS	CDS	146651083	146662788	0.04	-	2	ID=g25459.t1.CDS2;Parent=g25459.t1;
OX101755.1_Tachina_lurida_genome_assembly,_chromosome:_4	AUGUSTUS	exon	146651083	146662788	.	-	.	ID=g25459.t1.exon2;Parent=g25459.t1;
OX101755.1_Tachina_lurida_genome_assembly,_chromosome:_4	AUGUSTUS	intron	146662789	146662839	0.12	-	.	ID=g25459.t1.intron2;Parent=g25459.t1;
OX101755.1_Tachina_lurida_genome_assembly,_chromosome:_4	AUGUSTUS	CDS	146662840	146676897	0.01	-	2	ID=g25459.t1.CDS3;Parent=g25459.t1;
OX101755.1_Tachina_lurida_genome_assembly,_chromosome:_4	AUGUSTUS	exon	146662840	146676897	.	-	.	ID=g25459.t1.exon3;Parent=g25459.t1;
OX101755.1_Tachina_lurida_genome_assembly,_chromosome:_4	AUGUSTUS	intron	146676898	146676948	0.07	-	.	ID=g25459.t1.intron3;Parent=g25459.t1;
OX101755.1_Tachina_lurida_genome_assembly,_chromosome:_4	AUGUSTUS	CDS	146676949	146688428	0.07	-	1	ID=g25459.t1.CDS4;Parent=g25459.t1;
OX101755.1_Tachina_lurida_genome_assembly,_chromosome:_4	AUGUSTUS	exon	146676949	146688428	.	-	.	ID=g25459.t1.exon4;Parent=g25459.t1;
OX101755.1_Tachina_lurida_genome_assembly,_chromosome:_4	AUGUSTUS	intron	146688429	146688512	0.83	-	.	ID=g25459.t1.intron4;Parent=g25459.t1;
OX101755.1_Tachina_lurida_genome_assembly,_chromosome:_4	AUGUSTUS	CDS	146688513	146689504	0.79	-	0	ID=g25459.t1.CDS5;Parent=g25459.t1;
OX101755.1_Tachina_lurida_genome_assembly,_chromosome:_4	AUGUSTUS	exon	146688513	146689504	.	-	.	ID=g25459.t1.exon5;Parent=g25459.t1;
OX101755.1_Tachina_lurida_genome_assembly,_chromosome:_4	AUGUSTUS	start_codon	146689502	146689504	.	-	0	ID=g25459.t1.start1;Parent=g25459.t1;
OX101755.1_Tachina_lurida_genome_assembly,_chromosome:_4	AUGUSTUS	gene	146869877	146870403	.	-	.	ID=g25460;
OX101755.1_Tachina_lurida_genome_assembly,_chromosome:_4	AUGUSTUS	mRNA	146869877	146870403	1	-	.	ID=g25460.t1;Parent=g25460;
OX101755.1_Tachina_lurida_genome_assembly,_chromosome:_4	AUGUSTUS	stop_codon	146869877	146869879	.	-	0	ID=g25460.t1.stop1;Parent=g25460.t1;
OX101755.1_Tachina_lurida_genome_assembly,_chromosome:_4	AUGUSTUS	CDS	146869877	146870027	1	-	1	ID=g25460.t1.CDS1;Parent=g25460.t1;
OX101755.1_Tachina_lurida_genome_assembly,_chromosome:_4	AUGUSTUS	exon	146869877	146870027	.	-	.	ID=g25460.t1.exon1;Parent=g25460.t1;
OX101755.1_Tachina_lurida_genome_assembly,_chromosome:_4	AUGUSTUS	intron	146870028	146870086	1	-	.	ID=g25460.t1.intron1;Parent=g25460.t1;
OX101755.1_Tachina_lurida_genome_assembly,_chromosome:_4	AUGUSTUS	CDS	146870087	146870171	1	-	2	ID=g25460.t1.CDS2;Parent=g25460.t1;
OX101755.1_Tachina_lurida_genome_assembly,_chromosome:_4	AUGUSTUS	exon	146870087	146870171	.	-	.	ID=g25460.t1.exon2;Parent=g25460.t1;
OX101755.1_Tachina_lurida_genome_assembly,_chromosome:_4	AUGUSTUS	intron	146870172	146870255	1	-	.	ID=g25460.t1.intron2;Parent=g25460.t1;
OX101755.1_Tachina_lurida_genome_assembly,_chromosome:_4	AUGUSTUS	CDS	146870256	146870403	1	-	0	ID=g25460.t1.CDS3;Parent=g25460.t1;
OX101755.1_Tachina_lurida_genome_assembly,_chromosome:_4	AUGUSTUS	exon	146870256	146870403	.	-	.	ID=g25460.t1.exon3;Parent=g25460.t1;
OX101755.1_Tachina_lurida_genome_assembly,_chromosome:_4	AUGUSTUS	start_codon	146870401	146870403	.	-	0	ID=g25460.t1.start1;Parent=g25460.t1;
OX101755.1_Tachina_lurida_genome_assembly,_chromosome:_4	AUGUSTUS	gene	146871884	146872713	.	+	.	ID=g25461;
OX101755.1_Tachina_lurida_genome_assembly,_chromosome:_4	AUGUSTUS	mRNA	146871991	146872713	1	+	.	ID=g25461.t1;Parent=g25461;
OX101755.1_Tachina_lurida_genome_assembly,_chromosome:_4	AUGUSTUS	start_codon	146871991	146871993	.	+	0	ID=g25461.t1.start1;Parent=g25461.t1;
OX101755.1_Tachina_lurida_genome_assembly,_chromosome:_4	AUGUSTUS	CDS	146871991	146872449	1	+	0	ID=g25461.t1.CDS1;Parent=g25461.t1;
OX101755.1_Tachina_lurida_genome_assembly,_chromosome:_4	AUGUSTUS	exon	146871991	146872449	.	+	.	ID=g25461.t1.exon1;Parent=g25461.t1;
OX101755.1_Tachina_lurida_genome_assembly,_chromosome:_4	AUGUSTUS	intron	146872450	146872521	1	+	.	ID=g25461.t1.intron1;Parent=g25461.t1;
OX101755.1_Tachina_lurida_genome_assembly,_chromosome:_4	AUGUSTUS	CDS	146872522	146872713	1	+	0	ID=g25461.t1.CDS2;Parent=g25461.t1;
OX101755.1_Tachina_lurida_genome_assembly,_chromosome:_4	AUGUSTUS	exon	146872522	146872713	.	+	.	ID=g25461.t1.exon2;Parent=g25461.t1;
OX101755.1_Tachina_lurida_genome_assembly,_chromosome:_4	AUGUSTUS	stop_codon	146872711	146872713	.	+	0	ID=g25461.t1.stop1;Parent=g25461.t1;
OX101755.1_Tachina_lurida_genome_assembly,_chromosome:_4	AUGUSTUS	mRNA	146871884	146872713	0.79	+	.	ID=g25461.t2;Parent=g25461;
OX101755.1_Tachina_lurida_genome_assembly,_chromosome:_4	AUGUSTUS	start_codon	146871884	146871886	.	+	0	ID=g25461.t2.start1;Parent=g25461.t2;
OX101755.1_Tachina_lurida_genome_assembly,_chromosome:_4	AUGUSTUS	CDS	146871884	146871887	0.79	+	0	ID=g25461.t2.CDS1;Parent=g25461.t2;
OX101755.1_Tachina_lurida_genome_assembly,_chromosome:_4	AUGUSTUS	exon	146871884	146871887	.	+	.	ID=g25461.t2.exon1;Parent=g25461.t2;
OX101755.1_Tachina_lurida_genome_assembly,_chromosome:_4	AUGUSTUS	intron	146871888	146871946	0.79	+	.	ID=g25461.t2.intron1;Parent=g25461.t2;
OX101755.1_Tachina_lurida_genome_assembly,_chromosome:_4	AUGUSTUS	CDS	146871947	146872449	0.94	+	2	ID=g25461.t2.CDS2;Parent=g25461.t2;
OX101755.1_Tachina_lurida_genome_assembly,_chromosome:_4	AUGUSTUS	exon	146871947	146872449	.	+	.	ID=g25461.t2.exon2;Parent=g25461.t2;
OX101755.1_Tachina_lurida_genome_assembly,_chromosome:_4	AUGUSTUS	intron	146872450	146872521	1	+	.	ID=g25461.t2.intron2;Parent=g25461.t2;
OX101755.1_Tachina_lurida_genome_assembly,_chromosome:_4	AUGUSTUS	CDS	146872522	146872713	1	+	0	ID=g25461.t2.CDS3;Parent=g25461.t2;
OX101755.1_Tachina_lurida_genome_assembly,_chromosome:_4	AUGUSTUS	exon	146872522	146872713	.	+	.	ID=g25461.t2.exon3;Parent=g25461.t2;
OX101755.1_Tachina_lurida_genome_assembly,_chromosome:_4	AUGUSTUS	stop_codon	146872711	146872713	.	+	0	ID=g25461.t2.stop1;Parent=g25461.t2;
OX101755.1_Tachina_lurida_genome_assembly,_chromosome:_4	AUGUSTUS	gene	146874628	146875685	.	-	.	ID=g25462;
OX101755.1_Tachina_lurida_genome_assembly,_chromosome:_4	AUGUSTUS	mRNA	146874973	146875685	1	-	.	ID=g25462.t1;Parent=g25462;
OX101755.1_Tachina_lurida_genome_assembly,_chromosome:_4	AUGUSTUS	stop_codon	146874973	146874975	.	-	0	ID=g25462.t1.stop1;Parent=g25462.t1;
OX101755.1_Tachina_lurida_genome_assembly,_chromosome:_4	AUGUSTUS	CDS	146874973	146875476	1	-	0	ID=g25462.t1.CDS1;Parent=g25462.t1;
OX101755.1_Tachina_lurida_genome_assembly,_chromosome:_4	AUGUSTUS	exon	146874973	146875476	.	-	.	ID=g25462.t1.exon1;Parent=g25462.t1;
OX101755.1_Tachina_lurida_genome_assembly,_chromosome:_4	AUGUSTUS	intron	146875477	146875577	1	-	.	ID=g25462.t1.intron1;Parent=g25462.t1;
OX101755.1_Tachina_lurida_genome_assembly,_chromosome:_4	AUGUSTUS	CDS	146875578	146875685	1	-	0	ID=g25462.t1.CDS2;Parent=g25462.t1;
OX101755.1_Tachina_lurida_genome_assembly,_chromosome:_4	AUGUSTUS	exon	146875578	146875685	.	-	.	ID=g25462.t1.exon2;Parent=g25462.t1;
OX101755.1_Tachina_lurida_genome_assembly,_chromosome:_4	AUGUSTUS	start_codon	146875683	146875685	.	-	0	ID=g25462.t1.start1;Parent=g25462.t1;
OX101755.1_Tachina_lurida_genome_assembly,_chromosome:_4	AUGUSTUS	mRNA	146874628	146875685	1	-	.	ID=g25462.t2;Parent=g25462;
OX101755.1_Tachina_lurida_genome_assembly,_chromosome:_4	AUGUSTUS	stop_codon	146874628	146874630	.	-	0	ID=g25462.t2.stop1;Parent=g25462.t2;
OX101755.1_Tachina_lurida_genome_assembly,_chromosome:_4	AUGUSTUS	CDS	146874628	146874685	1	-	1	ID=g25462.t2.CDS1;Parent=g25462.t2;
OX101755.1_Tachina_lurida_genome_assembly,_chromosome:_4	AUGUSTUS	exon	146874628	146874685	.	-	.	ID=g25462.t2.exon1;Parent=g25462.t2;
OX101755.1_Tachina_lurida_genome_assembly,_chromosome:_4	AUGUSTUS	intron	146874686	146874976	1	-	.	ID=g25462.t2.intron1;Parent=g25462.t2;
OX101755.1_Tachina_lurida_genome_assembly,_chromosome:_4	AUGUSTUS	CDS	146874977	146875476	1	-	0	ID=g25462.t2.CDS2;Parent=g25462.t2;
OX101755.1_Tachina_lurida_genome_assembly,_chromosome:_4	AUGUSTUS	exon	146874977	146875476	.	-	.	ID=g25462.t2.exon2;Parent=g25462.t2;
OX101755.1_Tachina_lurida_genome_assembly,_chromosome:_4	AUGUSTUS	intron	146875477	146875577	1	-	.	ID=g25462.t2.intron2;Parent=g25462.t2;
OX101755.1_Tachina_lurida_genome_assembly,_chromosome:_4	AUGUSTUS	CDS	146875578	146875685	1	-	0	ID=g25462.t2.CDS3;Parent=g25462.t2;
OX101755.1_Tachina_lurida_genome_assembly,_chromosome:_4	AUGUSTUS	exon	146875578	146875685	.	-	.	ID=g25462.t2.exon3;Parent=g25462.t2;
OX101755.1_Tachina_lurida_genome_assembly,_chromosome:_4	AUGUSTUS	start_codon	146875683	146875685	.	-	0	ID=g25462.t2.start1;Parent=g25462.t2;
OX101755.1_Tachina_lurida_genome_assembly,_chromosome:_4	AUGUSTUS	gene	146878590	146882967	.	-	.	ID=g25463;
OX101755.1_Tachina_lurida_genome_assembly,_chromosome:_4	AUGUSTUS	mRNA	146878590	146882967	1	-	.	ID=g25463.t1;Parent=g25463;
OX101755.1_Tachina_lurida_genome_assembly,_chromosome:_4	AUGUSTUS	stop_codon	146878590	146878592	.	-	0	ID=g25463.t1.stop1;Parent=g25463.t1;
OX101755.1_Tachina_lurida_genome_assembly,_chromosome:_4	AUGUSTUS	CDS	146878590	146879337	1	-	1	ID=g25463.t1.CDS1;Parent=g25463.t1;
OX101755.1_Tachina_lurida_genome_assembly,_chromosome:_4	AUGUSTUS	exon	146878590	146879337	.	-	.	ID=g25463.t1.exon1;Parent=g25463.t1;
OX101755.1_Tachina_lurida_genome_assembly,_chromosome:_4	AUGUSTUS	intron	146879338	146880328	1	-	.	ID=g25463.t1.intron1;Parent=g25463.t1;
OX101755.1_Tachina_lurida_genome_assembly,_chromosome:_4	AUGUSTUS	CDS	146880329	146881700	1	-	2	ID=g25463.t1.CDS2;Parent=g25463.t1;
OX101755.1_Tachina_lurida_genome_assembly,_chromosome:_4	AUGUSTUS	exon	146880329	146881700	.	-	.	ID=g25463.t1.exon2;Parent=g25463.t1;
OX101755.1_Tachina_lurida_genome_assembly,_chromosome:_4	AUGUSTUS	intron	146881701	146882087	1	-	.	ID=g25463.t1.intron2;Parent=g25463.t1;
OX101755.1_Tachina_lurida_genome_assembly,_chromosome:_4	AUGUSTUS	CDS	146882088	146882239	1	-	1	ID=g25463.t1.CDS3;Parent=g25463.t1;
OX101755.1_Tachina_lurida_genome_assembly,_chromosome:_4	AUGUSTUS	exon	146882088	146882239	.	-	.	ID=g25463.t1.exon3;Parent=g25463.t1;
OX101755.1_Tachina_lurida_genome_assembly,_chromosome:_4	AUGUSTUS	intron	146882240	146882296	1	-	.	ID=g25463.t1.intron3;Parent=g25463.t1;
OX101755.1_Tachina_lurida_genome_assembly,_chromosome:_4	AUGUSTUS	CDS	146882297	146882967	1	-	0	ID=g25463.t1.CDS4;Parent=g25463.t1;
OX101755.1_Tachina_lurida_genome_assembly,_chromosome:_4	AUGUSTUS	exon	146882297	146882967	.	-	.	ID=g25463.t1.exon4;Parent=g25463.t1;
OX101755.1_Tachina_lurida_genome_assembly,_chromosome:_4	AUGUSTUS	start_codon	146882965	146882967	.	-	0	ID=g25463.t1.start1;Parent=g25463.t1;
OX101755.1_Tachina_lurida_genome_assembly,_chromosome:_4	AUGUSTUS	gene	146887760	146890422	.	+	.	ID=g25464;
OX101755.1_Tachina_lurida_genome_assembly,_chromosome:_4	AUGUSTUS	mRNA	146887760	146890422	0.92	+	.	ID=g25464.t1;Parent=g25464;
OX101755.1_Tachina_lurida_genome_assembly,_chromosome:_4	AUGUSTUS	start_codon	146887760	146887762	.	+	0	ID=g25464.t1.start1;Parent=g25464.t1;
OX101755.1_Tachina_lurida_genome_assembly,_chromosome:_4	AUGUSTUS	CDS	146887760	146887766	0.92	+	0	ID=g25464.t1.CDS1;Parent=g25464.t1;
OX101755.1_Tachina_lurida_genome_assembly,_chromosome:_4	AUGUSTUS	exon	146887760	146887766	.	+	.	ID=g25464.t1.exon1;Parent=g25464.t1;
OX101755.1_Tachina_lurida_genome_assembly,_chromosome:_4	AUGUSTUS	intron	146887767	146887845	0.92	+	.	ID=g25464.t1.intron1;Parent=g25464.t1;
OX101755.1_Tachina_lurida_genome_assembly,_chromosome:_4	AUGUSTUS	CDS	146887846	146888008	1	+	2	ID=g25464.t1.CDS2;Parent=g25464.t1;
OX101755.1_Tachina_lurida_genome_assembly,_chromosome:_4	AUGUSTUS	exon	146887846	146888008	.	+	.	ID=g25464.t1.exon2;Parent=g25464.t1;
OX101755.1_Tachina_lurida_genome_assembly,_chromosome:_4	AUGUSTUS	intron	146888009	146889216	1	+	.	ID=g25464.t1.intron2;Parent=g25464.t1;
OX101755.1_Tachina_lurida_genome_assembly,_chromosome:_4	AUGUSTUS	CDS	146889217	146889306	1	+	1	ID=g25464.t1.CDS3;Parent=g25464.t1;
OX101755.1_Tachina_lurida_genome_assembly,_chromosome:_4	AUGUSTUS	exon	146889217	146889306	.	+	.	ID=g25464.t1.exon3;Parent=g25464.t1;
OX101755.1_Tachina_lurida_genome_assembly,_chromosome:_4	AUGUSTUS	intron	146889307	146889389	1	+	.	ID=g25464.t1.intron3;Parent=g25464.t1;
OX101755.1_Tachina_lurida_genome_assembly,_chromosome:_4	AUGUSTUS	CDS	146889390	146890422	1	+	1	ID=g25464.t1.CDS4;Parent=g25464.t1;
OX101755.1_Tachina_lurida_genome_assembly,_chromosome:_4	AUGUSTUS	exon	146889390	146890422	.	+	.	ID=g25464.t1.exon4;Parent=g25464.t1;
OX101755.1_Tachina_lurida_genome_assembly,_chromosome:_4	AUGUSTUS	stop_codon	146890420	146890422	.	+	0	ID=g25464.t1.stop1;Parent=g25464.t1;
OX101755.1_Tachina_lurida_genome_assembly,_chromosome:_4	AUGUSTUS	gene	146901921	146909819	.	-	.	ID=g25465;
OX101755.1_Tachina_lurida_genome_assembly,_chromosome:_4	AUGUSTUS	mRNA	146901921	146909819	1	-	.	ID=g25465.t1;Parent=g25465;
OX101755.1_Tachina_lurida_genome_assembly,_chromosome:_4	AUGUSTUS	stop_codon	146901921	146901923	.	-	0	ID=g25465.t1.stop1;Parent=g25465.t1;
OX101755.1_Tachina_lurida_genome_assembly,_chromosome:_4	AUGUSTUS	CDS	146901921	146902049	1	-	0	ID=g25465.t1.CDS1;Parent=g25465.t1;
OX101755.1_Tachina_lurida_genome_assembly,_chromosome:_4	AUGUSTUS	exon	146901921	146902049	.	-	.	ID=g25465.t1.exon1;Parent=g25465.t1;
OX101755.1_Tachina_lurida_genome_assembly,_chromosome:_4	AUGUSTUS	intron	146902050	146906578	1	-	.	ID=g25465.t1.intron1;Parent=g25465.t1;
OX101755.1_Tachina_lurida_genome_assembly,_chromosome:_4	AUGUSTUS	CDS	146906579	146906764	1	-	0	ID=g25465.t1.CDS2;Parent=g25465.t1;
OX101755.1_Tachina_lurida_genome_assembly,_chromosome:_4	AUGUSTUS	exon	146906579	146906764	.	-	.	ID=g25465.t1.exon2;Parent=g25465.t1;
OX101755.1_Tachina_lurida_genome_assembly,_chromosome:_4	AUGUSTUS	intron	146906765	146909243	1	-	.	ID=g25465.t1.intron2;Parent=g25465.t1;
OX101755.1_Tachina_lurida_genome_assembly,_chromosome:_4	AUGUSTUS	CDS	146909244	146909533	1	-	2	ID=g25465.t1.CDS3;Parent=g25465.t1;
OX101755.1_Tachina_lurida_genome_assembly,_chromosome:_4	AUGUSTUS	exon	146909244	146909533	.	-	.	ID=g25465.t1.exon3;Parent=g25465.t1;
OX101755.1_Tachina_lurida_genome_assembly,_chromosome:_4	AUGUSTUS	intron	146909534	146909619	1	-	.	ID=g25465.t1.intron3;Parent=g25465.t1;
OX101755.1_Tachina_lurida_genome_assembly,_chromosome:_4	AUGUSTUS	CDS	146909620	146909646	1	-	2	ID=g25465.t1.CDS4;Parent=g25465.t1;
OX101755.1_Tachina_lurida_genome_assembly,_chromosome:_4	AUGUSTUS	exon	146909620	146909646	.	-	.	ID=g25465.t1.exon4;Parent=g25465.t1;
OX101755.1_Tachina_lurida_genome_assembly,_chromosome:_4	AUGUSTUS	intron	146909647	146909722	1	-	.	ID=g25465.t1.intron4;Parent=g25465.t1;
OX101755.1_Tachina_lurida_genome_assembly,_chromosome:_4	AUGUSTUS	CDS	146909723	146909819	1	-	0	ID=g25465.t1.CDS5;Parent=g25465.t1;
OX101755.1_Tachina_lurida_genome_assembly,_chromosome:_4	AUGUSTUS	exon	146909723	146909819	.	-	.	ID=g25465.t1.exon5;Parent=g25465.t1;
OX101755.1_Tachina_lurida_genome_assembly,_chromosome:_4	AUGUSTUS	start_codon	146909817	146909819	.	-	0	ID=g25465.t1.start1;Parent=g25465.t1;
OX101755.1_Tachina_lurida_genome_assembly,_chromosome:_4	AUGUSTUS	gene	146974700	146979316	.	+	.	ID=g25466;
OX101755.1_Tachina_lurida_genome_assembly,_chromosome:_4	AUGUSTUS	mRNA	146974700	146979316	1	+	.	ID=g25466.t1;Parent=g25466;
OX101755.1_Tachina_lurida_genome_assembly,_chromosome:_4	AUGUSTUS	start_codon	146974700	146974702	.	+	0	ID=g25466.t1.start1;Parent=g25466.t1;
OX101755.1_Tachina_lurida_genome_assembly,_chromosome:_4	AUGUSTUS	CDS	146974700	146974985	1	+	0	ID=g25466.t1.CDS1;Parent=g25466.t1;
OX101755.1_Tachina_lurida_genome_assembly,_chromosome:_4	AUGUSTUS	exon	146974700	146974985	.	+	.	ID=g25466.t1.exon1;Parent=g25466.t1;
OX101755.1_Tachina_lurida_genome_assembly,_chromosome:_4	AUGUSTUS	intron	146974986	146977716	1	+	.	ID=g25466.t1.intron1;Parent=g25466.t1;
OX101755.1_Tachina_lurida_genome_assembly,_chromosome:_4	AUGUSTUS	CDS	146977717	146977850	1	+	2	ID=g25466.t1.CDS2;Parent=g25466.t1;
OX101755.1_Tachina_lurida_genome_assembly,_chromosome:_4	AUGUSTUS	exon	146977717	146977850	.	+	.	ID=g25466.t1.exon2;Parent=g25466.t1;
OX101755.1_Tachina_lurida_genome_assembly,_chromosome:_4	AUGUSTUS	intron	146977851	146977913	1	+	.	ID=g25466.t1.intron2;Parent=g25466.t1;
OX101755.1_Tachina_lurida_genome_assembly,_chromosome:_4	AUGUSTUS	CDS	146977914	146978631	1	+	0	ID=g25466.t1.CDS3;Parent=g25466.t1;
OX101755.1_Tachina_lurida_genome_assembly,_chromosome:_4	AUGUSTUS	exon	146977914	146978631	.	+	.	ID=g25466.t1.exon3;Parent=g25466.t1;
OX101755.1_Tachina_lurida_genome_assembly,_chromosome:_4	AUGUSTUS	intron	146978632	146978708	1	+	.	ID=g25466.t1.intron3;Parent=g25466.t1;
OX101755.1_Tachina_lurida_genome_assembly,_chromosome:_4	AUGUSTUS	CDS	146978709	146978868	1	+	2	ID=g25466.t1.CDS4;Parent=g25466.t1;
OX101755.1_Tachina_lurida_genome_assembly,_chromosome:_4	AUGUSTUS	exon	146978709	146978868	.	+	.	ID=g25466.t1.exon4;Parent=g25466.t1;
OX101755.1_Tachina_lurida_genome_assembly,_chromosome:_4	AUGUSTUS	intron	146978869	146978937	1	+	.	ID=g25466.t1.intron4;Parent=g25466.t1;
OX101755.1_Tachina_lurida_genome_assembly,_chromosome:_4	AUGUSTUS	CDS	146978938	146979097	1	+	1	ID=g25466.t1.CDS5;Parent=g25466.t1;
OX101755.1_Tachina_lurida_genome_assembly,_chromosome:_4	AUGUSTUS	exon	146978938	146979097	.	+	.	ID=g25466.t1.exon5;Parent=g25466.t1;
OX101755.1_Tachina_lurida_genome_assembly,_chromosome:_4	AUGUSTUS	intron	146979098	146979169	1	+	.	ID=g25466.t1.intron5;Parent=g25466.t1;
OX101755.1_Tachina_lurida_genome_assembly,_chromosome:_4	AUGUSTUS	CDS	146979170	146979316	1	+	0	ID=g25466.t1.CDS6;Parent=g25466.t1;
OX101755.1_Tachina_lurida_genome_assembly,_chromosome:_4	AUGUSTUS	exon	146979170	146979316	.	+	.	ID=g25466.t1.exon6;Parent=g25466.t1;
OX101755.1_Tachina_lurida_genome_assembly,_chromosome:_4	AUGUSTUS	stop_codon	146979314	146979316	.	+	0	ID=g25466.t1.stop1;Parent=g25466.t1;
OX101755.1_Tachina_lurida_genome_assembly,_chromosome:_4	AUGUSTUS	gene	146981295	146984542	.	-	.	ID=g25467;
OX101755.1_Tachina_lurida_genome_assembly,_chromosome:_4	AUGUSTUS	mRNA	146981295	146984542	1	-	.	ID=g25467.t1;Parent=g25467;
OX101755.1_Tachina_lurida_genome_assembly,_chromosome:_4	AUGUSTUS	stop_codon	146981295	146981297	.	-	0	ID=g25467.t1.stop1;Parent=g25467.t1;
OX101755.1_Tachina_lurida_genome_assembly,_chromosome:_4	AUGUSTUS	CDS	146981295	146981962	1	-	2	ID=g25467.t1.CDS1;Parent=g25467.t1;
OX101755.1_Tachina_lurida_genome_assembly,_chromosome:_4	AUGUSTUS	exon	146981295	146981962	.	-	.	ID=g25467.t1.exon1;Parent=g25467.t1;
OX101755.1_Tachina_lurida_genome_assembly,_chromosome:_4	AUGUSTUS	intron	146981963	146982017	1	-	.	ID=g25467.t1.intron1;Parent=g25467.t1;
OX101755.1_Tachina_lurida_genome_assembly,_chromosome:_4	AUGUSTUS	CDS	146982018	146983496	1	-	2	ID=g25467.t1.CDS2;Parent=g25467.t1;
OX101755.1_Tachina_lurida_genome_assembly,_chromosome:_4	AUGUSTUS	exon	146982018	146983496	.	-	.	ID=g25467.t1.exon2;Parent=g25467.t1;
OX101755.1_Tachina_lurida_genome_assembly,_chromosome:_4	AUGUSTUS	intron	146983497	146983587	1	-	.	ID=g25467.t1.intron2;Parent=g25467.t1;
OX101755.1_Tachina_lurida_genome_assembly,_chromosome:_4	AUGUSTUS	CDS	146983588	146984542	1	-	0	ID=g25467.t1.CDS3;Parent=g25467.t1;
OX101755.1_Tachina_lurida_genome_assembly,_chromosome:_4	AUGUSTUS	exon	146983588	146984542	.	-	.	ID=g25467.t1.exon3;Parent=g25467.t1;
OX101755.1_Tachina_lurida_genome_assembly,_chromosome:_4	AUGUSTUS	start_codon	146984540	146984542	.	-	0	ID=g25467.t1.start1;Parent=g25467.t1;
OX101755.1_Tachina_lurida_genome_assembly,_chromosome:_4	AUGUSTUS	mRNA	146981295	146984542	1	-	.	ID=g25467.t2;Parent=g25467;
OX101755.1_Tachina_lurida_genome_assembly,_chromosome:_4	AUGUSTUS	stop_codon	146981295	146981297	.	-	0	ID=g25467.t2.stop1;Parent=g25467.t2;
OX101755.1_Tachina_lurida_genome_assembly,_chromosome:_4	AUGUSTUS	CDS	146981295	146981962	1	-	2	ID=g25467.t2.CDS1;Parent=g25467.t2;
OX101755.1_Tachina_lurida_genome_assembly,_chromosome:_4	AUGUSTUS	exon	146981295	146981962	.	-	.	ID=g25467.t2.exon1;Parent=g25467.t2;
OX101755.1_Tachina_lurida_genome_assembly,_chromosome:_4	AUGUSTUS	intron	146981963	146982017	1	-	.	ID=g25467.t2.intron1;Parent=g25467.t2;
OX101755.1_Tachina_lurida_genome_assembly,_chromosome:_4	AUGUSTUS	CDS	146982018	146983496	1	-	2	ID=g25467.t2.CDS2;Parent=g25467.t2;
OX101755.1_Tachina_lurida_genome_assembly,_chromosome:_4	AUGUSTUS	exon	146982018	146983496	.	-	.	ID=g25467.t2.exon2;Parent=g25467.t2;
OX101755.1_Tachina_lurida_genome_assembly,_chromosome:_4	AUGUSTUS	intron	146983497	146983545	1	-	.	ID=g25467.t2.intron2;Parent=g25467.t2;
OX101755.1_Tachina_lurida_genome_assembly,_chromosome:_4	AUGUSTUS	CDS	146983546	146984542	1	-	0	ID=g25467.t2.CDS3;Parent=g25467.t2;
OX101755.1_Tachina_lurida_genome_assembly,_chromosome:_4	AUGUSTUS	exon	146983546	146984542	.	-	.	ID=g25467.t2.exon3;Parent=g25467.t2;
OX101755.1_Tachina_lurida_genome_assembly,_chromosome:_4	AUGUSTUS	start_codon	146984540	146984542	.	-	0	ID=g25467.t2.start1;Parent=g25467.t2;
OX101755.1_Tachina_lurida_genome_assembly,_chromosome:_4	AUGUSTUS	gene	147035477	147051305	.	+	.	ID=g25468;
OX101755.1_Tachina_lurida_genome_assembly,_chromosome:_4	AUGUSTUS	mRNA	147035477	147051305	1	+	.	ID=g25468.t1;Parent=g25468;
OX101755.1_Tachina_lurida_genome_assembly,_chromosome:_4	AUGUSTUS	start_codon	147035477	147035479	.	+	0	ID=g25468.t1.start1;Parent=g25468.t1;
OX101755.1_Tachina_lurida_genome_assembly,_chromosome:_4	AUGUSTUS	CDS	147035477	147036328	1	+	0	ID=g25468.t1.CDS1;Parent=g25468.t1;
OX101755.1_Tachina_lurida_genome_assembly,_chromosome:_4	AUGUSTUS	exon	147035477	147036328	.	+	.	ID=g25468.t1.exon1;Parent=g25468.t1;
OX101755.1_Tachina_lurida_genome_assembly,_chromosome:_4	AUGUSTUS	intron	147036329	147050867	1	+	.	ID=g25468.t1.intron1;Parent=g25468.t1;
OX101755.1_Tachina_lurida_genome_assembly,_chromosome:_4	AUGUSTUS	CDS	147050868	147051305	1	+	0	ID=g25468.t1.CDS2;Parent=g25468.t1;
OX101755.1_Tachina_lurida_genome_assembly,_chromosome:_4	AUGUSTUS	exon	147050868	147051305	.	+	.	ID=g25468.t1.exon2;Parent=g25468.t1;
OX101755.1_Tachina_lurida_genome_assembly,_chromosome:_4	AUGUSTUS	stop_codon	147051303	147051305	.	+	0	ID=g25468.t1.stop1;Parent=g25468.t1;
OX101755.1_Tachina_lurida_genome_assembly,_chromosome:_4	AUGUSTUS	gene	147057939	147058874	.	+	.	ID=g25469;
OX101755.1_Tachina_lurida_genome_assembly,_chromosome:_4	AUGUSTUS	mRNA	147057939	147058874	1	+	.	ID=g25469.t1;Parent=g25469;
OX101755.1_Tachina_lurida_genome_assembly,_chromosome:_4	AUGUSTUS	start_codon	147057939	147057941	.	+	0	ID=g25469.t1.start1;Parent=g25469.t1;
OX101755.1_Tachina_lurida_genome_assembly,_chromosome:_4	AUGUSTUS	CDS	147057939	147058874	1	+	0	ID=g25469.t1.CDS1;Parent=g25469.t1;
OX101755.1_Tachina_lurida_genome_assembly,_chromosome:_4	AUGUSTUS	exon	147057939	147058874	.	+	.	ID=g25469.t1.exon1;Parent=g25469.t1;
OX101755.1_Tachina_lurida_genome_assembly,_chromosome:_4	AUGUSTUS	stop_codon	147058872	147058874	.	+	0	ID=g25469.t1.stop1;Parent=g25469.t1;
OX101755.1_Tachina_lurida_genome_assembly,_chromosome:_4	AUGUSTUS	gene	147070701	147077334	.	+	.	ID=g25470;
OX101755.1_Tachina_lurida_genome_assembly,_chromosome:_4	AUGUSTUS	mRNA	147070701	147077334	1	+	.	ID=g25470.t1;Parent=g25470;
OX101755.1_Tachina_lurida_genome_assembly,_chromosome:_4	AUGUSTUS	start_codon	147070701	147070703	.	+	0	ID=g25470.t1.start1;Parent=g25470.t1;
OX101755.1_Tachina_lurida_genome_assembly,_chromosome:_4	AUGUSTUS	CDS	147070701	147071558	1	+	0	ID=g25470.t1.CDS1;Parent=g25470.t1;
OX101755.1_Tachina_lurida_genome_assembly,_chromosome:_4	AUGUSTUS	exon	147070701	147071558	.	+	.	ID=g25470.t1.exon1;Parent=g25470.t1;
OX101755.1_Tachina_lurida_genome_assembly,_chromosome:_4	AUGUSTUS	intron	147071559	147076464	1	+	.	ID=g25470.t1.intron1;Parent=g25470.t1;
OX101755.1_Tachina_lurida_genome_assembly,_chromosome:_4	AUGUSTUS	CDS	147076465	147077334	1	+	0	ID=g25470.t1.CDS2;Parent=g25470.t1;
OX101755.1_Tachina_lurida_genome_assembly,_chromosome:_4	AUGUSTUS	exon	147076465	147077334	.	+	.	ID=g25470.t1.exon2;Parent=g25470.t1;
OX101755.1_Tachina_lurida_genome_assembly,_chromosome:_4	AUGUSTUS	stop_codon	147077332	147077334	.	+	0	ID=g25470.t1.stop1;Parent=g25470.t1;
OX101755.1_Tachina_lurida_genome_assembly,_chromosome:_4	AUGUSTUS	gene	147088639	147097025	.	+	.	ID=g25471;
OX101755.1_Tachina_lurida_genome_assembly,_chromosome:_4	AUGUSTUS	mRNA	147088639	147097025	1	+	.	ID=g25471.t1;Parent=g25471;
OX101755.1_Tachina_lurida_genome_assembly,_chromosome:_4	AUGUSTUS	start_codon	147088639	147088641	.	+	0	ID=g25471.t1.start1;Parent=g25471.t1;
OX101755.1_Tachina_lurida_genome_assembly,_chromosome:_4	AUGUSTUS	CDS	147088639	147089691	1	+	0	ID=g25471.t1.CDS1;Parent=g25471.t1;
OX101755.1_Tachina_lurida_genome_assembly,_chromosome:_4	AUGUSTUS	exon	147088639	147089691	.	+	.	ID=g25471.t1.exon1;Parent=g25471.t1;
OX101755.1_Tachina_lurida_genome_assembly,_chromosome:_4	AUGUSTUS	intron	147089692	147096587	1	+	.	ID=g25471.t1.intron1;Parent=g25471.t1;
OX101755.1_Tachina_lurida_genome_assembly,_chromosome:_4	AUGUSTUS	CDS	147096588	147097025	1	+	0	ID=g25471.t1.CDS2;Parent=g25471.t1;
OX101755.1_Tachina_lurida_genome_assembly,_chromosome:_4	AUGUSTUS	exon	147096588	147097025	.	+	.	ID=g25471.t1.exon2;Parent=g25471.t1;
OX101755.1_Tachina_lurida_genome_assembly,_chromosome:_4	AUGUSTUS	stop_codon	147097023	147097025	.	+	0	ID=g25471.t1.stop1;Parent=g25471.t1;
OX101755.1_Tachina_lurida_genome_assembly,_chromosome:_4	AUGUSTUS	gene	147109643	147119937	.	+	.	ID=g25472;
OX101755.1_Tachina_lurida_genome_assembly,_chromosome:_4	AUGUSTUS	mRNA	147109643	147119937	1	+	.	ID=g25472.t1;Parent=g25472;
OX101755.1_Tachina_lurida_genome_assembly,_chromosome:_4	AUGUSTUS	start_codon	147109643	147109645	.	+	0	ID=g25472.t1.start1;Parent=g25472.t1;
OX101755.1_Tachina_lurida_genome_assembly,_chromosome:_4	AUGUSTUS	CDS	147109643	147109694	1	+	0	ID=g25472.t1.CDS1;Parent=g25472.t1;
OX101755.1_Tachina_lurida_genome_assembly,_chromosome:_4	AUGUSTUS	exon	147109643	147109694	.	+	.	ID=g25472.t1.exon1;Parent=g25472.t1;
OX101755.1_Tachina_lurida_genome_assembly,_chromosome:_4	AUGUSTUS	intron	147109695	147115044	1	+	.	ID=g25472.t1.intron1;Parent=g25472.t1;
OX101755.1_Tachina_lurida_genome_assembly,_chromosome:_4	AUGUSTUS	CDS	147115045	147115172	1	+	2	ID=g25472.t1.CDS2;Parent=g25472.t1;
OX101755.1_Tachina_lurida_genome_assembly,_chromosome:_4	AUGUSTUS	exon	147115045	147115172	.	+	.	ID=g25472.t1.exon2;Parent=g25472.t1;
OX101755.1_Tachina_lurida_genome_assembly,_chromosome:_4	AUGUSTUS	intron	147115173	147116017	1	+	.	ID=g25472.t1.intron2;Parent=g25472.t1;
OX101755.1_Tachina_lurida_genome_assembly,_chromosome:_4	AUGUSTUS	CDS	147116018	147116418	1	+	0	ID=g25472.t1.CDS3;Parent=g25472.t1;
OX101755.1_Tachina_lurida_genome_assembly,_chromosome:_4	AUGUSTUS	exon	147116018	147116418	.	+	.	ID=g25472.t1.exon3;Parent=g25472.t1;
OX101755.1_Tachina_lurida_genome_assembly,_chromosome:_4	AUGUSTUS	intron	147116419	147116496	1	+	.	ID=g25472.t1.intron3;Parent=g25472.t1;
OX101755.1_Tachina_lurida_genome_assembly,_chromosome:_4	AUGUSTUS	CDS	147116497	147116606	1	+	1	ID=g25472.t1.CDS4;Parent=g25472.t1;
OX101755.1_Tachina_lurida_genome_assembly,_chromosome:_4	AUGUSTUS	exon	147116497	147116606	.	+	.	ID=g25472.t1.exon4;Parent=g25472.t1;
OX101755.1_Tachina_lurida_genome_assembly,_chromosome:_4	AUGUSTUS	intron	147116607	147118906	1	+	.	ID=g25472.t1.intron4;Parent=g25472.t1;
OX101755.1_Tachina_lurida_genome_assembly,_chromosome:_4	AUGUSTUS	CDS	147118907	147119289	1	+	2	ID=g25472.t1.CDS5;Parent=g25472.t1;
OX101755.1_Tachina_lurida_genome_assembly,_chromosome:_4	AUGUSTUS	exon	147118907	147119289	.	+	.	ID=g25472.t1.exon5;Parent=g25472.t1;
OX101755.1_Tachina_lurida_genome_assembly,_chromosome:_4	AUGUSTUS	intron	147119290	147119353	1	+	.	ID=g25472.t1.intron5;Parent=g25472.t1;
OX101755.1_Tachina_lurida_genome_assembly,_chromosome:_4	AUGUSTUS	CDS	147119354	147119544	1	+	0	ID=g25472.t1.CDS6;Parent=g25472.t1;
OX101755.1_Tachina_lurida_genome_assembly,_chromosome:_4	AUGUSTUS	exon	147119354	147119544	.	+	.	ID=g25472.t1.exon6;Parent=g25472.t1;
OX101755.1_Tachina_lurida_genome_assembly,_chromosome:_4	AUGUSTUS	intron	147119545	147119605	1	+	.	ID=g25472.t1.intron6;Parent=g25472.t1;
OX101755.1_Tachina_lurida_genome_assembly,_chromosome:_4	AUGUSTUS	CDS	147119606	147119752	1	+	1	ID=g25472.t1.CDS7;Parent=g25472.t1;
OX101755.1_Tachina_lurida_genome_assembly,_chromosome:_4	AUGUSTUS	exon	147119606	147119752	.	+	.	ID=g25472.t1.exon7;Parent=g25472.t1;
OX101755.1_Tachina_lurida_genome_assembly,_chromosome:_4	AUGUSTUS	intron	147119753	147119825	1	+	.	ID=g25472.t1.intron7;Parent=g25472.t1;
OX101755.1_Tachina_lurida_genome_assembly,_chromosome:_4	AUGUSTUS	CDS	147119826	147119937	1	+	1	ID=g25472.t1.CDS8;Parent=g25472.t1;
OX101755.1_Tachina_lurida_genome_assembly,_chromosome:_4	AUGUSTUS	exon	147119826	147119937	.	+	.	ID=g25472.t1.exon8;Parent=g25472.t1;
OX101755.1_Tachina_lurida_genome_assembly,_chromosome:_4	AUGUSTUS	stop_codon	147119935	147119937	.	+	0	ID=g25472.t1.stop1;Parent=g25472.t1;
OX101755.1_Tachina_lurida_genome_assembly,_chromosome:_4	AUGUSTUS	gene	147126116	147132660	.	+	.	ID=g25473;
OX101755.1_Tachina_lurida_genome_assembly,_chromosome:_4	AUGUSTUS	mRNA	147126116	147132660	1	+	.	ID=g25473.t1;Parent=g25473;
OX101755.1_Tachina_lurida_genome_assembly,_chromosome:_4	AUGUSTUS	start_codon	147126116	147126118	.	+	0	ID=g25473.t1.start1;Parent=g25473.t1;
OX101755.1_Tachina_lurida_genome_assembly,_chromosome:_4	AUGUSTUS	CDS	147126116	147126167	1	+	0	ID=g25473.t1.CDS1;Parent=g25473.t1;
OX101755.1_Tachina_lurida_genome_assembly,_chromosome:_4	AUGUSTUS	exon	147126116	147126167	.	+	.	ID=g25473.t1.exon1;Parent=g25473.t1;
OX101755.1_Tachina_lurida_genome_assembly,_chromosome:_4	AUGUSTUS	intron	147126168	147126477	1	+	.	ID=g25473.t1.intron1;Parent=g25473.t1;
OX101755.1_Tachina_lurida_genome_assembly,_chromosome:_4	AUGUSTUS	CDS	147126478	147126605	1	+	2	ID=g25473.t1.CDS2;Parent=g25473.t1;
OX101755.1_Tachina_lurida_genome_assembly,_chromosome:_4	AUGUSTUS	exon	147126478	147126605	.	+	.	ID=g25473.t1.exon2;Parent=g25473.t1;
OX101755.1_Tachina_lurida_genome_assembly,_chromosome:_4	AUGUSTUS	intron	147126606	147128149	1	+	.	ID=g25473.t1.intron2;Parent=g25473.t1;
OX101755.1_Tachina_lurida_genome_assembly,_chromosome:_4	AUGUSTUS	CDS	147128150	147128550	1	+	0	ID=g25473.t1.CDS3;Parent=g25473.t1;
OX101755.1_Tachina_lurida_genome_assembly,_chromosome:_4	AUGUSTUS	exon	147128150	147128550	.	+	.	ID=g25473.t1.exon3;Parent=g25473.t1;
OX101755.1_Tachina_lurida_genome_assembly,_chromosome:_4	AUGUSTUS	intron	147128551	147128624	1	+	.	ID=g25473.t1.intron3;Parent=g25473.t1;
OX101755.1_Tachina_lurida_genome_assembly,_chromosome:_4	AUGUSTUS	CDS	147128625	147128734	1	+	1	ID=g25473.t1.CDS4;Parent=g25473.t1;
OX101755.1_Tachina_lurida_genome_assembly,_chromosome:_4	AUGUSTUS	exon	147128625	147128734	.	+	.	ID=g25473.t1.exon4;Parent=g25473.t1;
OX101755.1_Tachina_lurida_genome_assembly,_chromosome:_4	AUGUSTUS	intron	147128735	147131648	1	+	.	ID=g25473.t1.intron4;Parent=g25473.t1;
OX101755.1_Tachina_lurida_genome_assembly,_chromosome:_4	AUGUSTUS	CDS	147131649	147132034	1	+	2	ID=g25473.t1.CDS5;Parent=g25473.t1;
OX101755.1_Tachina_lurida_genome_assembly,_chromosome:_4	AUGUSTUS	exon	147131649	147132034	.	+	.	ID=g25473.t1.exon5;Parent=g25473.t1;
OX101755.1_Tachina_lurida_genome_assembly,_chromosome:_4	AUGUSTUS	intron	147132035	147132100	1	+	.	ID=g25473.t1.intron5;Parent=g25473.t1;
OX101755.1_Tachina_lurida_genome_assembly,_chromosome:_4	AUGUSTUS	CDS	147132101	147132291	1	+	0	ID=g25473.t1.CDS6;Parent=g25473.t1;
OX101755.1_Tachina_lurida_genome_assembly,_chromosome:_4	AUGUSTUS	exon	147132101	147132291	.	+	.	ID=g25473.t1.exon6;Parent=g25473.t1;
OX101755.1_Tachina_lurida_genome_assembly,_chromosome:_4	AUGUSTUS	intron	147132292	147132352	1	+	.	ID=g25473.t1.intron6;Parent=g25473.t1;
OX101755.1_Tachina_lurida_genome_assembly,_chromosome:_4	AUGUSTUS	CDS	147132353	147132499	1	+	1	ID=g25473.t1.CDS7;Parent=g25473.t1;
OX101755.1_Tachina_lurida_genome_assembly,_chromosome:_4	AUGUSTUS	exon	147132353	147132499	.	+	.	ID=g25473.t1.exon7;Parent=g25473.t1;
OX101755.1_Tachina_lurida_genome_assembly,_chromosome:_4	AUGUSTUS	intron	147132500	147132569	1	+	.	ID=g25473.t1.intron7;Parent=g25473.t1;
OX101755.1_Tachina_lurida_genome_assembly,_chromosome:_4	AUGUSTUS	CDS	147132570	147132660	1	+	1	ID=g25473.t1.CDS8;Parent=g25473.t1;
OX101755.1_Tachina_lurida_genome_assembly,_chromosome:_4	AUGUSTUS	exon	147132570	147132660	.	+	.	ID=g25473.t1.exon8;Parent=g25473.t1;
OX101755.1_Tachina_lurida_genome_assembly,_chromosome:_4	AUGUSTUS	stop_codon	147132658	147132660	.	+	0	ID=g25473.t1.stop1;Parent=g25473.t1;
OX101755.1_Tachina_lurida_genome_assembly,_chromosome:_4	AUGUSTUS	gene	147137857	147147419	.	+	.	ID=g25474;
OX101755.1_Tachina_lurida_genome_assembly,_chromosome:_4	AUGUSTUS	mRNA	147137857	147147419	1	+	.	ID=g25474.t1;Parent=g25474;
OX101755.1_Tachina_lurida_genome_assembly,_chromosome:_4	AUGUSTUS	start_codon	147137857	147137859	.	+	0	ID=g25474.t1.start1;Parent=g25474.t1;
OX101755.1_Tachina_lurida_genome_assembly,_chromosome:_4	AUGUSTUS	CDS	147137857	147137908	1	+	0	ID=g25474.t1.CDS1;Parent=g25474.t1;
OX101755.1_Tachina_lurida_genome_assembly,_chromosome:_4	AUGUSTUS	exon	147137857	147137908	.	+	.	ID=g25474.t1.exon1;Parent=g25474.t1;
OX101755.1_Tachina_lurida_genome_assembly,_chromosome:_4	AUGUSTUS	intron	147137909	147142933	1	+	.	ID=g25474.t1.intron1;Parent=g25474.t1;
OX101755.1_Tachina_lurida_genome_assembly,_chromosome:_4	AUGUSTUS	CDS	147142934	147143061	1	+	2	ID=g25474.t1.CDS2;Parent=g25474.t1;
OX101755.1_Tachina_lurida_genome_assembly,_chromosome:_4	AUGUSTUS	exon	147142934	147143061	.	+	.	ID=g25474.t1.exon2;Parent=g25474.t1;
OX101755.1_Tachina_lurida_genome_assembly,_chromosome:_4	AUGUSTUS	intron	147143062	147143604	1	+	.	ID=g25474.t1.intron2;Parent=g25474.t1;
OX101755.1_Tachina_lurida_genome_assembly,_chromosome:_4	AUGUSTUS	CDS	147143605	147144005	1	+	0	ID=g25474.t1.CDS3;Parent=g25474.t1;
OX101755.1_Tachina_lurida_genome_assembly,_chromosome:_4	AUGUSTUS	exon	147143605	147144005	.	+	.	ID=g25474.t1.exon3;Parent=g25474.t1;
OX101755.1_Tachina_lurida_genome_assembly,_chromosome:_4	AUGUSTUS	intron	147144006	147144065	1	+	.	ID=g25474.t1.intron3;Parent=g25474.t1;
OX101755.1_Tachina_lurida_genome_assembly,_chromosome:_4	AUGUSTUS	CDS	147144066	147144175	1	+	1	ID=g25474.t1.CDS4;Parent=g25474.t1;
OX101755.1_Tachina_lurida_genome_assembly,_chromosome:_4	AUGUSTUS	exon	147144066	147144175	.	+	.	ID=g25474.t1.exon4;Parent=g25474.t1;
OX101755.1_Tachina_lurida_genome_assembly,_chromosome:_4	AUGUSTUS	intron	147144176	147145512	1	+	.	ID=g25474.t1.intron4;Parent=g25474.t1;
OX101755.1_Tachina_lurida_genome_assembly,_chromosome:_4	AUGUSTUS	CDS	147145513	147145895	1	+	2	ID=g25474.t1.CDS5;Parent=g25474.t1;
OX101755.1_Tachina_lurida_genome_assembly,_chromosome:_4	AUGUSTUS	exon	147145513	147145895	.	+	.	ID=g25474.t1.exon5;Parent=g25474.t1;
OX101755.1_Tachina_lurida_genome_assembly,_chromosome:_4	AUGUSTUS	intron	147145896	147145949	1	+	.	ID=g25474.t1.intron5;Parent=g25474.t1;
OX101755.1_Tachina_lurida_genome_assembly,_chromosome:_4	AUGUSTUS	CDS	147145950	147146140	1	+	0	ID=g25474.t1.CDS6;Parent=g25474.t1;
OX101755.1_Tachina_lurida_genome_assembly,_chromosome:_4	AUGUSTUS	exon	147145950	147146140	.	+	.	ID=g25474.t1.exon6;Parent=g25474.t1;
OX101755.1_Tachina_lurida_genome_assembly,_chromosome:_4	AUGUSTUS	intron	147146141	147146205	1	+	.	ID=g25474.t1.intron6;Parent=g25474.t1;
OX101755.1_Tachina_lurida_genome_assembly,_chromosome:_4	AUGUSTUS	CDS	147146206	147146352	1	+	1	ID=g25474.t1.CDS7;Parent=g25474.t1;
OX101755.1_Tachina_lurida_genome_assembly,_chromosome:_4	AUGUSTUS	exon	147146206	147146352	.	+	.	ID=g25474.t1.exon7;Parent=g25474.t1;
OX101755.1_Tachina_lurida_genome_assembly,_chromosome:_4	AUGUSTUS	intron	147146353	147147313	1	+	.	ID=g25474.t1.intron7;Parent=g25474.t1;
OX101755.1_Tachina_lurida_genome_assembly,_chromosome:_4	AUGUSTUS	CDS	147147314	147147419	1	+	1	ID=g25474.t1.CDS8;Parent=g25474.t1;
OX101755.1_Tachina_lurida_genome_assembly,_chromosome:_4	AUGUSTUS	exon	147147314	147147419	.	+	.	ID=g25474.t1.exon8;Parent=g25474.t1;
OX101755.1_Tachina_lurida_genome_assembly,_chromosome:_4	AUGUSTUS	stop_codon	147147417	147147419	.	+	0	ID=g25474.t1.stop1;Parent=g25474.t1;
OX101755.1_Tachina_lurida_genome_assembly,_chromosome:_4	AUGUSTUS	gene	147151674	147156312	.	+	.	ID=g25475;
OX101755.1_Tachina_lurida_genome_assembly,_chromosome:_4	AUGUSTUS	mRNA	147151674	147156312	1	+	.	ID=g25475.t1;Parent=g25475;
OX101755.1_Tachina_lurida_genome_assembly,_chromosome:_4	AUGUSTUS	start_codon	147151674	147151676	.	+	0	ID=g25475.t1.start1;Parent=g25475.t1;
OX101755.1_Tachina_lurida_genome_assembly,_chromosome:_4	AUGUSTUS	CDS	147151674	147151725	1	+	0	ID=g25475.t1.CDS1;Parent=g25475.t1;
OX101755.1_Tachina_lurida_genome_assembly,_chromosome:_4	AUGUSTUS	exon	147151674	147151725	.	+	.	ID=g25475.t1.exon1;Parent=g25475.t1;
OX101755.1_Tachina_lurida_genome_assembly,_chromosome:_4	AUGUSTUS	intron	147151726	147151872	1	+	.	ID=g25475.t1.intron1;Parent=g25475.t1;
OX101755.1_Tachina_lurida_genome_assembly,_chromosome:_4	AUGUSTUS	CDS	147151873	147152000	1	+	2	ID=g25475.t1.CDS2;Parent=g25475.t1;
OX101755.1_Tachina_lurida_genome_assembly,_chromosome:_4	AUGUSTUS	exon	147151873	147152000	.	+	.	ID=g25475.t1.exon2;Parent=g25475.t1;
OX101755.1_Tachina_lurida_genome_assembly,_chromosome:_4	AUGUSTUS	intron	147152001	147154034	1	+	.	ID=g25475.t1.intron2;Parent=g25475.t1;
OX101755.1_Tachina_lurida_genome_assembly,_chromosome:_4	AUGUSTUS	CDS	147154035	147154435	1	+	0	ID=g25475.t1.CDS3;Parent=g25475.t1;
OX101755.1_Tachina_lurida_genome_assembly,_chromosome:_4	AUGUSTUS	exon	147154035	147154435	.	+	.	ID=g25475.t1.exon3;Parent=g25475.t1;
OX101755.1_Tachina_lurida_genome_assembly,_chromosome:_4	AUGUSTUS	intron	147154436	147154506	1	+	.	ID=g25475.t1.intron3;Parent=g25475.t1;
OX101755.1_Tachina_lurida_genome_assembly,_chromosome:_4	AUGUSTUS	CDS	147154507	147154616	1	+	1	ID=g25475.t1.CDS4;Parent=g25475.t1;
OX101755.1_Tachina_lurida_genome_assembly,_chromosome:_4	AUGUSTUS	exon	147154507	147154616	.	+	.	ID=g25475.t1.exon4;Parent=g25475.t1;
OX101755.1_Tachina_lurida_genome_assembly,_chromosome:_4	AUGUSTUS	intron	147154617	147155474	1	+	.	ID=g25475.t1.intron4;Parent=g25475.t1;
OX101755.1_Tachina_lurida_genome_assembly,_chromosome:_4	AUGUSTUS	CDS	147155475	147155857	1	+	2	ID=g25475.t1.CDS5;Parent=g25475.t1;
OX101755.1_Tachina_lurida_genome_assembly,_chromosome:_4	AUGUSTUS	exon	147155475	147155857	.	+	.	ID=g25475.t1.exon5;Parent=g25475.t1;
OX101755.1_Tachina_lurida_genome_assembly,_chromosome:_4	AUGUSTUS	intron	147155858	147155911	1	+	.	ID=g25475.t1.intron5;Parent=g25475.t1;
OX101755.1_Tachina_lurida_genome_assembly,_chromosome:_4	AUGUSTUS	CDS	147155912	147156102	1	+	0	ID=g25475.t1.CDS6;Parent=g25475.t1;
OX101755.1_Tachina_lurida_genome_assembly,_chromosome:_4	AUGUSTUS	exon	147155912	147156102	.	+	.	ID=g25475.t1.exon6;Parent=g25475.t1;
OX101755.1_Tachina_lurida_genome_assembly,_chromosome:_4	AUGUSTUS	intron	147156103	147156161	1	+	.	ID=g25475.t1.intron6;Parent=g25475.t1;
OX101755.1_Tachina_lurida_genome_assembly,_chromosome:_4	AUGUSTUS	CDS	147156162	147156312	1	+	1	ID=g25475.t1.CDS7;Parent=g25475.t1;
OX101755.1_Tachina_lurida_genome_assembly,_chromosome:_4	AUGUSTUS	exon	147156162	147156312	.	+	.	ID=g25475.t1.exon7;Parent=g25475.t1;
OX101755.1_Tachina_lurida_genome_assembly,_chromosome:_4	AUGUSTUS	stop_codon	147156310	147156312	.	+	0	ID=g25475.t1.stop1;Parent=g25475.t1;
OX101755.1_Tachina_lurida_genome_assembly,_chromosome:_4	AUGUSTUS	gene	147166353	147185464	.	+	.	ID=g25476;
OX101755.1_Tachina_lurida_genome_assembly,_chromosome:_4	AUGUSTUS	mRNA	147166353	147185464	0.35	+	.	ID=g25476.t1;Parent=g25476;
OX101755.1_Tachina_lurida_genome_assembly,_chromosome:_4	AUGUSTUS	start_codon	147166353	147166355	.	+	0	ID=g25476.t1.start1;Parent=g25476.t1;
OX101755.1_Tachina_lurida_genome_assembly,_chromosome:_4	AUGUSTUS	CDS	147166353	147166404	1	+	0	ID=g25476.t1.CDS1;Parent=g25476.t1;
OX101755.1_Tachina_lurida_genome_assembly,_chromosome:_4	AUGUSTUS	exon	147166353	147166404	.	+	.	ID=g25476.t1.exon1;Parent=g25476.t1;
OX101755.1_Tachina_lurida_genome_assembly,_chromosome:_4	AUGUSTUS	intron	147166405	147166543	1	+	.	ID=g25476.t1.intron1;Parent=g25476.t1;
OX101755.1_Tachina_lurida_genome_assembly,_chromosome:_4	AUGUSTUS	CDS	147166544	147166671	0.94	+	2	ID=g25476.t1.CDS2;Parent=g25476.t1;
OX101755.1_Tachina_lurida_genome_assembly,_chromosome:_4	AUGUSTUS	exon	147166544	147166671	.	+	.	ID=g25476.t1.exon2;Parent=g25476.t1;
OX101755.1_Tachina_lurida_genome_assembly,_chromosome:_4	AUGUSTUS	intron	147166672	147171600	0.35	+	.	ID=g25476.t1.intron2;Parent=g25476.t1;
OX101755.1_Tachina_lurida_genome_assembly,_chromosome:_4	AUGUSTUS	CDS	147171601	147171616	0.35	+	0	ID=g25476.t1.CDS3;Parent=g25476.t1;
OX101755.1_Tachina_lurida_genome_assembly,_chromosome:_4	AUGUSTUS	exon	147171601	147171616	.	+	.	ID=g25476.t1.exon3;Parent=g25476.t1;
OX101755.1_Tachina_lurida_genome_assembly,_chromosome:_4	AUGUSTUS	intron	147171617	147183550	0.35	+	.	ID=g25476.t1.intron3;Parent=g25476.t1;
OX101755.1_Tachina_lurida_genome_assembly,_chromosome:_4	AUGUSTUS	CDS	147183551	147183933	1	+	2	ID=g25476.t1.CDS4;Parent=g25476.t1;
OX101755.1_Tachina_lurida_genome_assembly,_chromosome:_4	AUGUSTUS	exon	147183551	147183933	.	+	.	ID=g25476.t1.exon4;Parent=g25476.t1;
OX101755.1_Tachina_lurida_genome_assembly,_chromosome:_4	AUGUSTUS	intron	147183934	147183987	1	+	.	ID=g25476.t1.intron4;Parent=g25476.t1;
OX101755.1_Tachina_lurida_genome_assembly,_chromosome:_4	AUGUSTUS	CDS	147183988	147184178	1	+	0	ID=g25476.t1.CDS5;Parent=g25476.t1;
OX101755.1_Tachina_lurida_genome_assembly,_chromosome:_4	AUGUSTUS	exon	147183988	147184178	.	+	.	ID=g25476.t1.exon5;Parent=g25476.t1;
OX101755.1_Tachina_lurida_genome_assembly,_chromosome:_4	AUGUSTUS	intron	147184179	147184243	1	+	.	ID=g25476.t1.intron5;Parent=g25476.t1;
OX101755.1_Tachina_lurida_genome_assembly,_chromosome:_4	AUGUSTUS	CDS	147184244	147184390	1	+	1	ID=g25476.t1.CDS6;Parent=g25476.t1;
OX101755.1_Tachina_lurida_genome_assembly,_chromosome:_4	AUGUSTUS	exon	147184244	147184390	.	+	.	ID=g25476.t1.exon6;Parent=g25476.t1;
OX101755.1_Tachina_lurida_genome_assembly,_chromosome:_4	AUGUSTUS	intron	147184391	147185358	1	+	.	ID=g25476.t1.intron6;Parent=g25476.t1;
OX101755.1_Tachina_lurida_genome_assembly,_chromosome:_4	AUGUSTUS	CDS	147185359	147185464	1	+	1	ID=g25476.t1.CDS7;Parent=g25476.t1;
OX101755.1_Tachina_lurida_genome_assembly,_chromosome:_4	AUGUSTUS	exon	147185359	147185464	.	+	.	ID=g25476.t1.exon7;Parent=g25476.t1;
OX101755.1_Tachina_lurida_genome_assembly,_chromosome:_4	AUGUSTUS	stop_codon	147185462	147185464	.	+	0	ID=g25476.t1.stop1;Parent=g25476.t1;
OX101755.1_Tachina_lurida_genome_assembly,_chromosome:_4	AUGUSTUS	gene	147189203	147193835	.	+	.	ID=g25477;
OX101755.1_Tachina_lurida_genome_assembly,_chromosome:_4	AUGUSTUS	mRNA	147189203	147193835	1	+	.	ID=g25477.t1;Parent=g25477;
OX101755.1_Tachina_lurida_genome_assembly,_chromosome:_4	AUGUSTUS	start_codon	147189203	147189205	.	+	0	ID=g25477.t1.start1;Parent=g25477.t1;
OX101755.1_Tachina_lurida_genome_assembly,_chromosome:_4	AUGUSTUS	CDS	147189203	147189254	1	+	0	ID=g25477.t1.CDS1;Parent=g25477.t1;
OX101755.1_Tachina_lurida_genome_assembly,_chromosome:_4	AUGUSTUS	exon	147189203	147189254	.	+	.	ID=g25477.t1.exon1;Parent=g25477.t1;
OX101755.1_Tachina_lurida_genome_assembly,_chromosome:_4	AUGUSTUS	intron	147189255	147189401	1	+	.	ID=g25477.t1.intron1;Parent=g25477.t1;
OX101755.1_Tachina_lurida_genome_assembly,_chromosome:_4	AUGUSTUS	CDS	147189402	147189529	1	+	2	ID=g25477.t1.CDS2;Parent=g25477.t1;
OX101755.1_Tachina_lurida_genome_assembly,_chromosome:_4	AUGUSTUS	exon	147189402	147189529	.	+	.	ID=g25477.t1.exon2;Parent=g25477.t1;
OX101755.1_Tachina_lurida_genome_assembly,_chromosome:_4	AUGUSTUS	intron	147189530	147191563	1	+	.	ID=g25477.t1.intron2;Parent=g25477.t1;
OX101755.1_Tachina_lurida_genome_assembly,_chromosome:_4	AUGUSTUS	CDS	147191564	147191964	1	+	0	ID=g25477.t1.CDS3;Parent=g25477.t1;
OX101755.1_Tachina_lurida_genome_assembly,_chromosome:_4	AUGUSTUS	exon	147191564	147191964	.	+	.	ID=g25477.t1.exon3;Parent=g25477.t1;
OX101755.1_Tachina_lurida_genome_assembly,_chromosome:_4	AUGUSTUS	intron	147191965	147192035	1	+	.	ID=g25477.t1.intron3;Parent=g25477.t1;
OX101755.1_Tachina_lurida_genome_assembly,_chromosome:_4	AUGUSTUS	CDS	147192036	147192145	1	+	1	ID=g25477.t1.CDS4;Parent=g25477.t1;
OX101755.1_Tachina_lurida_genome_assembly,_chromosome:_4	AUGUSTUS	exon	147192036	147192145	.	+	.	ID=g25477.t1.exon4;Parent=g25477.t1;
OX101755.1_Tachina_lurida_genome_assembly,_chromosome:_4	AUGUSTUS	intron	147192146	147193003	1	+	.	ID=g25477.t1.intron4;Parent=g25477.t1;
OX101755.1_Tachina_lurida_genome_assembly,_chromosome:_4	AUGUSTUS	CDS	147193004	147193386	1	+	2	ID=g25477.t1.CDS5;Parent=g25477.t1;
OX101755.1_Tachina_lurida_genome_assembly,_chromosome:_4	AUGUSTUS	exon	147193004	147193386	.	+	.	ID=g25477.t1.exon5;Parent=g25477.t1;
OX101755.1_Tachina_lurida_genome_assembly,_chromosome:_4	AUGUSTUS	intron	147193387	147193440	1	+	.	ID=g25477.t1.intron5;Parent=g25477.t1;
OX101755.1_Tachina_lurida_genome_assembly,_chromosome:_4	AUGUSTUS	CDS	147193441	147193631	1	+	0	ID=g25477.t1.CDS6;Parent=g25477.t1;
OX101755.1_Tachina_lurida_genome_assembly,_chromosome:_4	AUGUSTUS	exon	147193441	147193631	.	+	.	ID=g25477.t1.exon6;Parent=g25477.t1;
OX101755.1_Tachina_lurida_genome_assembly,_chromosome:_4	AUGUSTUS	intron	147193632	147193684	1	+	.	ID=g25477.t1.intron6;Parent=g25477.t1;
OX101755.1_Tachina_lurida_genome_assembly,_chromosome:_4	AUGUSTUS	CDS	147193685	147193835	1	+	1	ID=g25477.t1.CDS7;Parent=g25477.t1;
OX101755.1_Tachina_lurida_genome_assembly,_chromosome:_4	AUGUSTUS	exon	147193685	147193835	.	+	.	ID=g25477.t1.exon7;Parent=g25477.t1;
OX101755.1_Tachina_lurida_genome_assembly,_chromosome:_4	AUGUSTUS	stop_codon	147193833	147193835	.	+	0	ID=g25477.t1.stop1;Parent=g25477.t1;
OX101755.1_Tachina_lurida_genome_assembly,_chromosome:_4	AUGUSTUS	gene	147248398	147248781	.	-	.	ID=g25478;
OX101755.1_Tachina_lurida_genome_assembly,_chromosome:_4	AUGUSTUS	mRNA	147248398	147248781	1	-	.	ID=g25478.t1;Parent=g25478;
OX101755.1_Tachina_lurida_genome_assembly,_chromosome:_4	AUGUSTUS	stop_codon	147248398	147248400	.	-	0	ID=g25478.t1.stop1;Parent=g25478.t1;
OX101755.1_Tachina_lurida_genome_assembly,_chromosome:_4	AUGUSTUS	CDS	147248398	147248781	1	-	0	ID=g25478.t1.CDS1;Parent=g25478.t1;
OX101755.1_Tachina_lurida_genome_assembly,_chromosome:_4	AUGUSTUS	exon	147248398	147248781	.	-	.	ID=g25478.t1.exon1;Parent=g25478.t1;
OX101755.1_Tachina_lurida_genome_assembly,_chromosome:_4	AUGUSTUS	start_codon	147248779	147248781	.	-	0	ID=g25478.t1.start1;Parent=g25478.t1;
OX101755.1_Tachina_lurida_genome_assembly,_chromosome:_4	AUGUSTUS	gene	147249171	147253105	.	+	.	ID=g25479;
OX101755.1_Tachina_lurida_genome_assembly,_chromosome:_4	AUGUSTUS	mRNA	147249171	147253105	0.64	+	.	ID=g25479.t1;Parent=g25479;
OX101755.1_Tachina_lurida_genome_assembly,_chromosome:_4	AUGUSTUS	start_codon	147249171	147249173	.	+	0	ID=g25479.t1.start1;Parent=g25479.t1;
OX101755.1_Tachina_lurida_genome_assembly,_chromosome:_4	AUGUSTUS	CDS	147249171	147249186	0.64	+	0	ID=g25479.t1.CDS1;Parent=g25479.t1;
OX101755.1_Tachina_lurida_genome_assembly,_chromosome:_4	AUGUSTUS	exon	147249171	147249186	.	+	.	ID=g25479.t1.exon1;Parent=g25479.t1;
OX101755.1_Tachina_lurida_genome_assembly,_chromosome:_4	AUGUSTUS	intron	147249187	147251201	0.65	+	.	ID=g25479.t1.intron1;Parent=g25479.t1;
OX101755.1_Tachina_lurida_genome_assembly,_chromosome:_4	AUGUSTUS	CDS	147251202	147251584	1	+	2	ID=g25479.t1.CDS2;Parent=g25479.t1;
OX101755.1_Tachina_lurida_genome_assembly,_chromosome:_4	AUGUSTUS	exon	147251202	147251584	.	+	.	ID=g25479.t1.exon2;Parent=g25479.t1;
OX101755.1_Tachina_lurida_genome_assembly,_chromosome:_4	AUGUSTUS	intron	147251585	147251638	1	+	.	ID=g25479.t1.intron2;Parent=g25479.t1;
OX101755.1_Tachina_lurida_genome_assembly,_chromosome:_4	AUGUSTUS	CDS	147251639	147251829	1	+	0	ID=g25479.t1.CDS3;Parent=g25479.t1;
OX101755.1_Tachina_lurida_genome_assembly,_chromosome:_4	AUGUSTUS	exon	147251639	147251829	.	+	.	ID=g25479.t1.exon3;Parent=g25479.t1;
OX101755.1_Tachina_lurida_genome_assembly,_chromosome:_4	AUGUSTUS	intron	147251830	147251894	1	+	.	ID=g25479.t1.intron3;Parent=g25479.t1;
OX101755.1_Tachina_lurida_genome_assembly,_chromosome:_4	AUGUSTUS	CDS	147251895	147252041	1	+	1	ID=g25479.t1.CDS4;Parent=g25479.t1;
OX101755.1_Tachina_lurida_genome_assembly,_chromosome:_4	AUGUSTUS	exon	147251895	147252041	.	+	.	ID=g25479.t1.exon4;Parent=g25479.t1;
OX101755.1_Tachina_lurida_genome_assembly,_chromosome:_4	AUGUSTUS	intron	147252042	147252999	1	+	.	ID=g25479.t1.intron4;Parent=g25479.t1;
OX101755.1_Tachina_lurida_genome_assembly,_chromosome:_4	AUGUSTUS	CDS	147253000	147253105	1	+	1	ID=g25479.t1.CDS5;Parent=g25479.t1;
OX101755.1_Tachina_lurida_genome_assembly,_chromosome:_4	AUGUSTUS	exon	147253000	147253105	.	+	.	ID=g25479.t1.exon5;Parent=g25479.t1;
OX101755.1_Tachina_lurida_genome_assembly,_chromosome:_4	AUGUSTUS	stop_codon	147253103	147253105	.	+	0	ID=g25479.t1.stop1;Parent=g25479.t1;
OX101755.1_Tachina_lurida_genome_assembly,_chromosome:_4	GeneMark.hmm3	mRNA	147251288	147253105	.	+	.	ID=g25479.t2;Parent=g25479;
OX101755.1_Tachina_lurida_genome_assembly,_chromosome:_4	GeneMark.hmm3	start_codon	147251288	147251290	.	+	0	ID=g25479.t2.start1;Parent=g25479.t2;
OX101755.1_Tachina_lurida_genome_assembly,_chromosome:_4	GeneMark.hmm3	CDS	147251288	147251584	.	+	0	ID=g25479.t2.CDS1;Parent=g25479.t2;
OX101755.1_Tachina_lurida_genome_assembly,_chromosome:_4	GeneMark.hmm3	exon	147251288	147251584	0	+	.	ID=g25479.t2.exon1;Parent=g25479.t2;
OX101755.1_Tachina_lurida_genome_assembly,_chromosome:_4	GeneMark.hmm3	intron	147251585	147251638	.	+	0	ID=g25479.t2.intron1;Parent=g25479.t2;
OX101755.1_Tachina_lurida_genome_assembly,_chromosome:_4	GeneMark.hmm3	CDS	147251639	147251829	.	+	0	ID=g25479.t2.CDS2;Parent=g25479.t2;
OX101755.1_Tachina_lurida_genome_assembly,_chromosome:_4	GeneMark.hmm3	exon	147251639	147251829	0	+	.	ID=g25479.t2.exon2;Parent=g25479.t2;
OX101755.1_Tachina_lurida_genome_assembly,_chromosome:_4	GeneMark.hmm3	intron	147251830	147251894	.	+	1	ID=g25479.t2.intron2;Parent=g25479.t2;
OX101755.1_Tachina_lurida_genome_assembly,_chromosome:_4	GeneMark.hmm3	CDS	147251895	147252041	.	+	1	ID=g25479.t2.CDS3;Parent=g25479.t2;
OX101755.1_Tachina_lurida_genome_assembly,_chromosome:_4	GeneMark.hmm3	exon	147251895	147252041	0	+	.	ID=g25479.t2.exon3;Parent=g25479.t2;
OX101755.1_Tachina_lurida_genome_assembly,_chromosome:_4	GeneMark.hmm3	intron	147252042	147252999	.	+	1	ID=g25479.t2.intron3;Parent=g25479.t2;
OX101755.1_Tachina_lurida_genome_assembly,_chromosome:_4	GeneMark.hmm3	CDS	147253000	147253105	.	+	1	ID=g25479.t2.CDS4;Parent=g25479.t2;
OX101755.1_Tachina_lurida_genome_assembly,_chromosome:_4	GeneMark.hmm3	exon	147253000	147253105	0	+	.	ID=g25479.t2.exon4;Parent=g25479.t2;
OX101755.1_Tachina_lurida_genome_assembly,_chromosome:_4	GeneMark.hmm3	stop_codon	147253103	147253105	.	+	0	ID=g25479.t2.stop1;Parent=g25479.t2;
OX101755.1_Tachina_lurida_genome_assembly,_chromosome:_4	AUGUSTUS	gene	147259118	147263755	.	+	.	ID=g25480;
OX101755.1_Tachina_lurida_genome_assembly,_chromosome:_4	AUGUSTUS	mRNA	147259118	147263755	1	+	.	ID=g25480.t1;Parent=g25480;
OX101755.1_Tachina_lurida_genome_assembly,_chromosome:_4	AUGUSTUS	start_codon	147259118	147259120	.	+	0	ID=g25480.t1.start1;Parent=g25480.t1;
OX101755.1_Tachina_lurida_genome_assembly,_chromosome:_4	AUGUSTUS	CDS	147259118	147259169	1	+	0	ID=g25480.t1.CDS1;Parent=g25480.t1;
OX101755.1_Tachina_lurida_genome_assembly,_chromosome:_4	AUGUSTUS	exon	147259118	147259169	.	+	.	ID=g25480.t1.exon1;Parent=g25480.t1;
OX101755.1_Tachina_lurida_genome_assembly,_chromosome:_4	AUGUSTUS	intron	147259170	147259316	1	+	.	ID=g25480.t1.intron1;Parent=g25480.t1;
OX101755.1_Tachina_lurida_genome_assembly,_chromosome:_4	AUGUSTUS	CDS	147259317	147259444	1	+	2	ID=g25480.t1.CDS2;Parent=g25480.t1;
OX101755.1_Tachina_lurida_genome_assembly,_chromosome:_4	AUGUSTUS	exon	147259317	147259444	.	+	.	ID=g25480.t1.exon2;Parent=g25480.t1;
OX101755.1_Tachina_lurida_genome_assembly,_chromosome:_4	AUGUSTUS	intron	147259445	147261976	1	+	.	ID=g25480.t1.intron2;Parent=g25480.t1;
OX101755.1_Tachina_lurida_genome_assembly,_chromosome:_4	AUGUSTUS	CDS	147261977	147262377	1	+	0	ID=g25480.t1.CDS3;Parent=g25480.t1;
OX101755.1_Tachina_lurida_genome_assembly,_chromosome:_4	AUGUSTUS	exon	147261977	147262377	.	+	.	ID=g25480.t1.exon3;Parent=g25480.t1;
OX101755.1_Tachina_lurida_genome_assembly,_chromosome:_4	AUGUSTUS	intron	147262378	147262448	1	+	.	ID=g25480.t1.intron3;Parent=g25480.t1;
OX101755.1_Tachina_lurida_genome_assembly,_chromosome:_4	AUGUSTUS	CDS	147262449	147262558	1	+	1	ID=g25480.t1.CDS4;Parent=g25480.t1;
OX101755.1_Tachina_lurida_genome_assembly,_chromosome:_4	AUGUSTUS	exon	147262449	147262558	.	+	.	ID=g25480.t1.exon4;Parent=g25480.t1;
OX101755.1_Tachina_lurida_genome_assembly,_chromosome:_4	AUGUSTUS	intron	147262559	147262889	1	+	.	ID=g25480.t1.intron4;Parent=g25480.t1;
OX101755.1_Tachina_lurida_genome_assembly,_chromosome:_4	AUGUSTUS	CDS	147262890	147263272	1	+	2	ID=g25480.t1.CDS5;Parent=g25480.t1;
OX101755.1_Tachina_lurida_genome_assembly,_chromosome:_4	AUGUSTUS	exon	147262890	147263272	.	+	.	ID=g25480.t1.exon5;Parent=g25480.t1;
OX101755.1_Tachina_lurida_genome_assembly,_chromosome:_4	AUGUSTUS	intron	147263273	147263338	1	+	.	ID=g25480.t1.intron5;Parent=g25480.t1;
OX101755.1_Tachina_lurida_genome_assembly,_chromosome:_4	AUGUSTUS	CDS	147263339	147263529	1	+	0	ID=g25480.t1.CDS6;Parent=g25480.t1;
OX101755.1_Tachina_lurida_genome_assembly,_chromosome:_4	AUGUSTUS	exon	147263339	147263529	.	+	.	ID=g25480.t1.exon6;Parent=g25480.t1;
OX101755.1_Tachina_lurida_genome_assembly,_chromosome:_4	AUGUSTUS	intron	147263530	147263604	1	+	.	ID=g25480.t1.intron6;Parent=g25480.t1;
OX101755.1_Tachina_lurida_genome_assembly,_chromosome:_4	AUGUSTUS	CDS	147263605	147263755	1	+	1	ID=g25480.t1.CDS7;Parent=g25480.t1;
OX101755.1_Tachina_lurida_genome_assembly,_chromosome:_4	AUGUSTUS	exon	147263605	147263755	.	+	.	ID=g25480.t1.exon7;Parent=g25480.t1;
OX101755.1_Tachina_lurida_genome_assembly,_chromosome:_4	AUGUSTUS	stop_codon	147263753	147263755	.	+	0	ID=g25480.t1.stop1;Parent=g25480.t1;
OX101755.1_Tachina_lurida_genome_assembly,_chromosome:_4	AUGUSTUS	gene	147302342	147304408	.	+	.	ID=g25481;
OX101755.1_Tachina_lurida_genome_assembly,_chromosome:_4	AUGUSTUS	mRNA	147302342	147304408	0.5	+	.	ID=g25481.t1;Parent=g25481;
OX101755.1_Tachina_lurida_genome_assembly,_chromosome:_4	AUGUSTUS	start_codon	147302342	147302344	.	+	0	ID=g25481.t1.start1;Parent=g25481.t1;
OX101755.1_Tachina_lurida_genome_assembly,_chromosome:_4	AUGUSTUS	CDS	147302342	147302394	0.98	+	0	ID=g25481.t1.CDS1;Parent=g25481.t1;
OX101755.1_Tachina_lurida_genome_assembly,_chromosome:_4	AUGUSTUS	exon	147302342	147302394	.	+	.	ID=g25481.t1.exon1;Parent=g25481.t1;
OX101755.1_Tachina_lurida_genome_assembly,_chromosome:_4	AUGUSTUS	intron	147302395	147302577	0.5	+	.	ID=g25481.t1.intron1;Parent=g25481.t1;
OX101755.1_Tachina_lurida_genome_assembly,_chromosome:_4	AUGUSTUS	CDS	147302578	147302881	0.5	+	1	ID=g25481.t1.CDS2;Parent=g25481.t1;
OX101755.1_Tachina_lurida_genome_assembly,_chromosome:_4	AUGUSTUS	exon	147302578	147302881	.	+	.	ID=g25481.t1.exon2;Parent=g25481.t1;
OX101755.1_Tachina_lurida_genome_assembly,_chromosome:_4	AUGUSTUS	intron	147302882	147302935	1	+	.	ID=g25481.t1.intron2;Parent=g25481.t1;
OX101755.1_Tachina_lurida_genome_assembly,_chromosome:_4	AUGUSTUS	CDS	147302936	147303126	1	+	0	ID=g25481.t1.CDS3;Parent=g25481.t1;
OX101755.1_Tachina_lurida_genome_assembly,_chromosome:_4	AUGUSTUS	exon	147302936	147303126	.	+	.	ID=g25481.t1.exon3;Parent=g25481.t1;
OX101755.1_Tachina_lurida_genome_assembly,_chromosome:_4	AUGUSTUS	intron	147303127	147303191	1	+	.	ID=g25481.t1.intron3;Parent=g25481.t1;
OX101755.1_Tachina_lurida_genome_assembly,_chromosome:_4	AUGUSTUS	CDS	147303192	147303338	1	+	1	ID=g25481.t1.CDS4;Parent=g25481.t1;
OX101755.1_Tachina_lurida_genome_assembly,_chromosome:_4	AUGUSTUS	exon	147303192	147303338	.	+	.	ID=g25481.t1.exon4;Parent=g25481.t1;
OX101755.1_Tachina_lurida_genome_assembly,_chromosome:_4	AUGUSTUS	intron	147303339	147304302	1	+	.	ID=g25481.t1.intron4;Parent=g25481.t1;
OX101755.1_Tachina_lurida_genome_assembly,_chromosome:_4	AUGUSTUS	CDS	147304303	147304408	1	+	1	ID=g25481.t1.CDS5;Parent=g25481.t1;
OX101755.1_Tachina_lurida_genome_assembly,_chromosome:_4	AUGUSTUS	exon	147304303	147304408	.	+	.	ID=g25481.t1.exon5;Parent=g25481.t1;
OX101755.1_Tachina_lurida_genome_assembly,_chromosome:_4	AUGUSTUS	stop_codon	147304406	147304408	.	+	0	ID=g25481.t1.stop1;Parent=g25481.t1;
OX101755.1_Tachina_lurida_genome_assembly,_chromosome:_4	AUGUSTUS	gene	147308113	147313531	.	+	.	ID=g25482;
OX101755.1_Tachina_lurida_genome_assembly,_chromosome:_4	AUGUSTUS	mRNA	147308113	147313531	1	+	.	ID=g25482.t1;Parent=g25482;
OX101755.1_Tachina_lurida_genome_assembly,_chromosome:_4	AUGUSTUS	start_codon	147308113	147308115	.	+	0	ID=g25482.t1.start1;Parent=g25482.t1;
OX101755.1_Tachina_lurida_genome_assembly,_chromosome:_4	AUGUSTUS	CDS	147308113	147308164	1	+	0	ID=g25482.t1.CDS1;Parent=g25482.t1;
OX101755.1_Tachina_lurida_genome_assembly,_chromosome:_4	AUGUSTUS	exon	147308113	147308164	.	+	.	ID=g25482.t1.exon1;Parent=g25482.t1;
OX101755.1_Tachina_lurida_genome_assembly,_chromosome:_4	AUGUSTUS	intron	147308165	147308303	1	+	.	ID=g25482.t1.intron1;Parent=g25482.t1;
OX101755.1_Tachina_lurida_genome_assembly,_chromosome:_4	AUGUSTUS	CDS	147308304	147308431	1	+	2	ID=g25482.t1.CDS2;Parent=g25482.t1;
OX101755.1_Tachina_lurida_genome_assembly,_chromosome:_4	AUGUSTUS	exon	147308304	147308431	.	+	.	ID=g25482.t1.exon2;Parent=g25482.t1;
OX101755.1_Tachina_lurida_genome_assembly,_chromosome:_4	AUGUSTUS	intron	147308432	147310626	1	+	.	ID=g25482.t1.intron2;Parent=g25482.t1;
OX101755.1_Tachina_lurida_genome_assembly,_chromosome:_4	AUGUSTUS	CDS	147310627	147311027	1	+	0	ID=g25482.t1.CDS3;Parent=g25482.t1;
OX101755.1_Tachina_lurida_genome_assembly,_chromosome:_4	AUGUSTUS	exon	147310627	147311027	.	+	.	ID=g25482.t1.exon3;Parent=g25482.t1;
OX101755.1_Tachina_lurida_genome_assembly,_chromosome:_4	AUGUSTUS	intron	147311028	147311098	1	+	.	ID=g25482.t1.intron3;Parent=g25482.t1;
OX101755.1_Tachina_lurida_genome_assembly,_chromosome:_4	AUGUSTUS	CDS	147311099	147311208	1	+	1	ID=g25482.t1.CDS4;Parent=g25482.t1;
OX101755.1_Tachina_lurida_genome_assembly,_chromosome:_4	AUGUSTUS	exon	147311099	147311208	.	+	.	ID=g25482.t1.exon4;Parent=g25482.t1;
OX101755.1_Tachina_lurida_genome_assembly,_chromosome:_4	AUGUSTUS	intron	147311209	147311539	1	+	.	ID=g25482.t1.intron4;Parent=g25482.t1;
OX101755.1_Tachina_lurida_genome_assembly,_chromosome:_4	AUGUSTUS	CDS	147311540	147311922	1	+	2	ID=g25482.t1.CDS5;Parent=g25482.t1;
OX101755.1_Tachina_lurida_genome_assembly,_chromosome:_4	AUGUSTUS	exon	147311540	147311922	.	+	.	ID=g25482.t1.exon5;Parent=g25482.t1;
OX101755.1_Tachina_lurida_genome_assembly,_chromosome:_4	AUGUSTUS	intron	147311923	147311990	1	+	.	ID=g25482.t1.intron5;Parent=g25482.t1;
OX101755.1_Tachina_lurida_genome_assembly,_chromosome:_4	AUGUSTUS	CDS	147311991	147312181	1	+	0	ID=g25482.t1.CDS6;Parent=g25482.t1;
OX101755.1_Tachina_lurida_genome_assembly,_chromosome:_4	AUGUSTUS	exon	147311991	147312181	.	+	.	ID=g25482.t1.exon6;Parent=g25482.t1;
OX101755.1_Tachina_lurida_genome_assembly,_chromosome:_4	AUGUSTUS	intron	147312182	147312263	1	+	.	ID=g25482.t1.intron6;Parent=g25482.t1;
OX101755.1_Tachina_lurida_genome_assembly,_chromosome:_4	AUGUSTUS	CDS	147312264	147312410	1	+	1	ID=g25482.t1.CDS7;Parent=g25482.t1;
OX101755.1_Tachina_lurida_genome_assembly,_chromosome:_4	AUGUSTUS	exon	147312264	147312410	.	+	.	ID=g25482.t1.exon7;Parent=g25482.t1;
OX101755.1_Tachina_lurida_genome_assembly,_chromosome:_4	AUGUSTUS	intron	147312411	147313443	1	+	.	ID=g25482.t1.intron7;Parent=g25482.t1;
OX101755.1_Tachina_lurida_genome_assembly,_chromosome:_4	AUGUSTUS	CDS	147313444	147313531	1	+	1	ID=g25482.t1.CDS8;Parent=g25482.t1;
OX101755.1_Tachina_lurida_genome_assembly,_chromosome:_4	AUGUSTUS	exon	147313444	147313531	.	+	.	ID=g25482.t1.exon8;Parent=g25482.t1;
OX101755.1_Tachina_lurida_genome_assembly,_chromosome:_4	AUGUSTUS	stop_codon	147313529	147313531	.	+	0	ID=g25482.t1.stop1;Parent=g25482.t1;
OX101755.1_Tachina_lurida_genome_assembly,_chromosome:_4	AUGUSTUS	gene	147318958	147323155	.	-	.	ID=g25483;
OX101755.1_Tachina_lurida_genome_assembly,_chromosome:_4	AUGUSTUS	mRNA	147318958	147323155	1	-	.	ID=g25483.t1;Parent=g25483;
OX101755.1_Tachina_lurida_genome_assembly,_chromosome:_4	AUGUSTUS	stop_codon	147318958	147318960	.	-	0	ID=g25483.t1.stop1;Parent=g25483.t1;
OX101755.1_Tachina_lurida_genome_assembly,_chromosome:_4	AUGUSTUS	CDS	147318958	147319118	1	-	2	ID=g25483.t1.CDS1;Parent=g25483.t1;
OX101755.1_Tachina_lurida_genome_assembly,_chromosome:_4	AUGUSTUS	exon	147318958	147319118	.	-	.	ID=g25483.t1.exon1;Parent=g25483.t1;
OX101755.1_Tachina_lurida_genome_assembly,_chromosome:_4	AUGUSTUS	intron	147319119	147319182	1	-	.	ID=g25483.t1.intron1;Parent=g25483.t1;
OX101755.1_Tachina_lurida_genome_assembly,_chromosome:_4	AUGUSTUS	CDS	147319183	147319714	1	-	0	ID=g25483.t1.CDS2;Parent=g25483.t1;
OX101755.1_Tachina_lurida_genome_assembly,_chromosome:_4	AUGUSTUS	exon	147319183	147319714	.	-	.	ID=g25483.t1.exon2;Parent=g25483.t1;
OX101755.1_Tachina_lurida_genome_assembly,_chromosome:_4	AUGUSTUS	intron	147319715	147321389	1	-	.	ID=g25483.t1.intron2;Parent=g25483.t1;
OX101755.1_Tachina_lurida_genome_assembly,_chromosome:_4	AUGUSTUS	CDS	147321390	147321506	1	-	0	ID=g25483.t1.CDS3;Parent=g25483.t1;
OX101755.1_Tachina_lurida_genome_assembly,_chromosome:_4	AUGUSTUS	exon	147321390	147321506	.	-	.	ID=g25483.t1.exon3;Parent=g25483.t1;
OX101755.1_Tachina_lurida_genome_assembly,_chromosome:_4	AUGUSTUS	intron	147321507	147321578	1	-	.	ID=g25483.t1.intron3;Parent=g25483.t1;
OX101755.1_Tachina_lurida_genome_assembly,_chromosome:_4	AUGUSTUS	CDS	147321579	147321758	1	-	0	ID=g25483.t1.CDS4;Parent=g25483.t1;
OX101755.1_Tachina_lurida_genome_assembly,_chromosome:_4	AUGUSTUS	exon	147321579	147321758	.	-	.	ID=g25483.t1.exon4;Parent=g25483.t1;
OX101755.1_Tachina_lurida_genome_assembly,_chromosome:_4	AUGUSTUS	intron	147321759	147321818	1	-	.	ID=g25483.t1.intron4;Parent=g25483.t1;
OX101755.1_Tachina_lurida_genome_assembly,_chromosome:_4	AUGUSTUS	CDS	147321819	147322271	1	-	0	ID=g25483.t1.CDS5;Parent=g25483.t1;
OX101755.1_Tachina_lurida_genome_assembly,_chromosome:_4	AUGUSTUS	exon	147321819	147322271	.	-	.	ID=g25483.t1.exon5;Parent=g25483.t1;
OX101755.1_Tachina_lurida_genome_assembly,_chromosome:_4	AUGUSTUS	intron	147322272	147322339	1	-	.	ID=g25483.t1.intron5;Parent=g25483.t1;
OX101755.1_Tachina_lurida_genome_assembly,_chromosome:_4	AUGUSTUS	CDS	147322340	147322443	1	-	2	ID=g25483.t1.CDS6;Parent=g25483.t1;
OX101755.1_Tachina_lurida_genome_assembly,_chromosome:_4	AUGUSTUS	exon	147322340	147322443	.	-	.	ID=g25483.t1.exon6;Parent=g25483.t1;
OX101755.1_Tachina_lurida_genome_assembly,_chromosome:_4	AUGUSTUS	intron	147322444	147323043	1	-	.	ID=g25483.t1.intron6;Parent=g25483.t1;
OX101755.1_Tachina_lurida_genome_assembly,_chromosome:_4	AUGUSTUS	CDS	147323044	147323155	1	-	0	ID=g25483.t1.CDS7;Parent=g25483.t1;
OX101755.1_Tachina_lurida_genome_assembly,_chromosome:_4	AUGUSTUS	exon	147323044	147323155	.	-	.	ID=g25483.t1.exon7;Parent=g25483.t1;
OX101755.1_Tachina_lurida_genome_assembly,_chromosome:_4	AUGUSTUS	start_codon	147323153	147323155	.	-	0	ID=g25483.t1.start1;Parent=g25483.t1;
OX101755.1_Tachina_lurida_genome_assembly,_chromosome:_4	AUGUSTUS	gene	147639585	147655604	.	+	.	ID=g25484;
OX101755.1_Tachina_lurida_genome_assembly,_chromosome:_4	AUGUSTUS	mRNA	147639585	147655604	1	+	.	ID=g25484.t1;Parent=g25484;
OX101755.1_Tachina_lurida_genome_assembly,_chromosome:_4	AUGUSTUS	start_codon	147639585	147639587	.	+	0	ID=g25484.t1.start1;Parent=g25484.t1;
OX101755.1_Tachina_lurida_genome_assembly,_chromosome:_4	AUGUSTUS	CDS	147639585	147639690	1	+	0	ID=g25484.t1.CDS1;Parent=g25484.t1;
OX101755.1_Tachina_lurida_genome_assembly,_chromosome:_4	AUGUSTUS	exon	147639585	147639690	.	+	.	ID=g25484.t1.exon1;Parent=g25484.t1;
OX101755.1_Tachina_lurida_genome_assembly,_chromosome:_4	AUGUSTUS	intron	147639691	147649197	1	+	.	ID=g25484.t1.intron1;Parent=g25484.t1;
OX101755.1_Tachina_lurida_genome_assembly,_chromosome:_4	AUGUSTUS	CDS	147649198	147649312	1	+	2	ID=g25484.t1.CDS2;Parent=g25484.t1;
OX101755.1_Tachina_lurida_genome_assembly,_chromosome:_4	AUGUSTUS	exon	147649198	147649312	.	+	.	ID=g25484.t1.exon2;Parent=g25484.t1;
OX101755.1_Tachina_lurida_genome_assembly,_chromosome:_4	AUGUSTUS	intron	147649313	147652340	1	+	.	ID=g25484.t1.intron2;Parent=g25484.t1;
OX101755.1_Tachina_lurida_genome_assembly,_chromosome:_4	AUGUSTUS	CDS	147652341	147652504	1	+	1	ID=g25484.t1.CDS3;Parent=g25484.t1;
OX101755.1_Tachina_lurida_genome_assembly,_chromosome:_4	AUGUSTUS	exon	147652341	147652504	.	+	.	ID=g25484.t1.exon3;Parent=g25484.t1;
OX101755.1_Tachina_lurida_genome_assembly,_chromosome:_4	AUGUSTUS	intron	147652505	147652710	1	+	.	ID=g25484.t1.intron3;Parent=g25484.t1;
OX101755.1_Tachina_lurida_genome_assembly,_chromosome:_4	AUGUSTUS	CDS	147652711	147652850	1	+	2	ID=g25484.t1.CDS4;Parent=g25484.t1;
OX101755.1_Tachina_lurida_genome_assembly,_chromosome:_4	AUGUSTUS	exon	147652711	147652850	.	+	.	ID=g25484.t1.exon4;Parent=g25484.t1;
OX101755.1_Tachina_lurida_genome_assembly,_chromosome:_4	AUGUSTUS	intron	147652851	147652967	1	+	.	ID=g25484.t1.intron4;Parent=g25484.t1;
OX101755.1_Tachina_lurida_genome_assembly,_chromosome:_4	AUGUSTUS	CDS	147652968	147655604	1	+	0	ID=g25484.t1.CDS5;Parent=g25484.t1;
OX101755.1_Tachina_lurida_genome_assembly,_chromosome:_4	AUGUSTUS	exon	147652968	147655604	.	+	.	ID=g25484.t1.exon5;Parent=g25484.t1;
OX101755.1_Tachina_lurida_genome_assembly,_chromosome:_4	AUGUSTUS	stop_codon	147655602	147655604	.	+	0	ID=g25484.t1.stop1;Parent=g25484.t1;
OX101755.1_Tachina_lurida_genome_assembly,_chromosome:_4	AUGUSTUS	mRNA	147639585	147655604	1	+	.	ID=g25484.t2;Parent=g25484;
OX101755.1_Tachina_lurida_genome_assembly,_chromosome:_4	AUGUSTUS	start_codon	147639585	147639587	.	+	0	ID=g25484.t2.start1;Parent=g25484.t2;
OX101755.1_Tachina_lurida_genome_assembly,_chromosome:_4	AUGUSTUS	CDS	147639585	147639690	1	+	0	ID=g25484.t2.CDS1;Parent=g25484.t2;
OX101755.1_Tachina_lurida_genome_assembly,_chromosome:_4	AUGUSTUS	exon	147639585	147639690	.	+	.	ID=g25484.t2.exon1;Parent=g25484.t2;
OX101755.1_Tachina_lurida_genome_assembly,_chromosome:_4	AUGUSTUS	intron	147639691	147649197	1	+	.	ID=g25484.t2.intron1;Parent=g25484.t2;
OX101755.1_Tachina_lurida_genome_assembly,_chromosome:_4	AUGUSTUS	CDS	147649198	147649312	1	+	2	ID=g25484.t2.CDS2;Parent=g25484.t2;
OX101755.1_Tachina_lurida_genome_assembly,_chromosome:_4	AUGUSTUS	exon	147649198	147649312	.	+	.	ID=g25484.t2.exon2;Parent=g25484.t2;
OX101755.1_Tachina_lurida_genome_assembly,_chromosome:_4	AUGUSTUS	intron	147649313	147652343	1	+	.	ID=g25484.t2.intron2;Parent=g25484.t2;
OX101755.1_Tachina_lurida_genome_assembly,_chromosome:_4	AUGUSTUS	CDS	147652344	147652504	1	+	1	ID=g25484.t2.CDS3;Parent=g25484.t2;
OX101755.1_Tachina_lurida_genome_assembly,_chromosome:_4	AUGUSTUS	exon	147652344	147652504	.	+	.	ID=g25484.t2.exon3;Parent=g25484.t2;
OX101755.1_Tachina_lurida_genome_assembly,_chromosome:_4	AUGUSTUS	intron	147652505	147652710	1	+	.	ID=g25484.t2.intron3;Parent=g25484.t2;
OX101755.1_Tachina_lurida_genome_assembly,_chromosome:_4	AUGUSTUS	CDS	147652711	147652850	1	+	2	ID=g25484.t2.CDS4;Parent=g25484.t2;
OX101755.1_Tachina_lurida_genome_assembly,_chromosome:_4	AUGUSTUS	exon	147652711	147652850	.	+	.	ID=g25484.t2.exon4;Parent=g25484.t2;
OX101755.1_Tachina_lurida_genome_assembly,_chromosome:_4	AUGUSTUS	intron	147652851	147652967	1	+	.	ID=g25484.t2.intron4;Parent=g25484.t2;
OX101755.1_Tachina_lurida_genome_assembly,_chromosome:_4	AUGUSTUS	CDS	147652968	147655604	1	+	0	ID=g25484.t2.CDS5;Parent=g25484.t2;
OX101755.1_Tachina_lurida_genome_assembly,_chromosome:_4	AUGUSTUS	exon	147652968	147655604	.	+	.	ID=g25484.t2.exon5;Parent=g25484.t2;
OX101755.1_Tachina_lurida_genome_assembly,_chromosome:_4	AUGUSTUS	stop_codon	147655602	147655604	.	+	0	ID=g25484.t2.stop1;Parent=g25484.t2;
OX101755.1_Tachina_lurida_genome_assembly,_chromosome:_4	AUGUSTUS	gene	147833509	147843476	.	-	.	ID=g25485;
OX101755.1_Tachina_lurida_genome_assembly,_chromosome:_4	AUGUSTUS	mRNA	147833509	147843476	1	-	.	ID=g25485.t1;Parent=g25485;
OX101755.1_Tachina_lurida_genome_assembly,_chromosome:_4	AUGUSTUS	stop_codon	147833509	147833511	.	-	0	ID=g25485.t1.stop1;Parent=g25485.t1;
OX101755.1_Tachina_lurida_genome_assembly,_chromosome:_4	AUGUSTUS	CDS	147833509	147833789	1	-	2	ID=g25485.t1.CDS1;Parent=g25485.t1;
OX101755.1_Tachina_lurida_genome_assembly,_chromosome:_4	AUGUSTUS	exon	147833509	147833789	.	-	.	ID=g25485.t1.exon1;Parent=g25485.t1;
OX101755.1_Tachina_lurida_genome_assembly,_chromosome:_4	AUGUSTUS	intron	147833790	147833855	1	-	.	ID=g25485.t1.intron1;Parent=g25485.t1;
OX101755.1_Tachina_lurida_genome_assembly,_chromosome:_4	AUGUSTUS	CDS	147833856	147834080	1	-	2	ID=g25485.t1.CDS2;Parent=g25485.t1;
OX101755.1_Tachina_lurida_genome_assembly,_chromosome:_4	AUGUSTUS	exon	147833856	147834080	.	-	.	ID=g25485.t1.exon2;Parent=g25485.t1;
OX101755.1_Tachina_lurida_genome_assembly,_chromosome:_4	AUGUSTUS	intron	147834081	147834135	1	-	.	ID=g25485.t1.intron2;Parent=g25485.t1;
OX101755.1_Tachina_lurida_genome_assembly,_chromosome:_4	AUGUSTUS	CDS	147834136	147834328	1	-	0	ID=g25485.t1.CDS3;Parent=g25485.t1;
OX101755.1_Tachina_lurida_genome_assembly,_chromosome:_4	AUGUSTUS	exon	147834136	147834328	.	-	.	ID=g25485.t1.exon3;Parent=g25485.t1;
OX101755.1_Tachina_lurida_genome_assembly,_chromosome:_4	AUGUSTUS	intron	147834329	147834403	1	-	.	ID=g25485.t1.intron3;Parent=g25485.t1;
OX101755.1_Tachina_lurida_genome_assembly,_chromosome:_4	AUGUSTUS	CDS	147834404	147834657	1	-	2	ID=g25485.t1.CDS4;Parent=g25485.t1;
OX101755.1_Tachina_lurida_genome_assembly,_chromosome:_4	AUGUSTUS	exon	147834404	147834657	.	-	.	ID=g25485.t1.exon4;Parent=g25485.t1;
OX101755.1_Tachina_lurida_genome_assembly,_chromosome:_4	AUGUSTUS	intron	147834658	147834710	1	-	.	ID=g25485.t1.intron4;Parent=g25485.t1;
OX101755.1_Tachina_lurida_genome_assembly,_chromosome:_4	AUGUSTUS	CDS	147834711	147835351	1	-	1	ID=g25485.t1.CDS5;Parent=g25485.t1;
OX101755.1_Tachina_lurida_genome_assembly,_chromosome:_4	AUGUSTUS	exon	147834711	147835351	.	-	.	ID=g25485.t1.exon5;Parent=g25485.t1;
OX101755.1_Tachina_lurida_genome_assembly,_chromosome:_4	AUGUSTUS	intron	147835352	147835429	1	-	.	ID=g25485.t1.intron5;Parent=g25485.t1;
OX101755.1_Tachina_lurida_genome_assembly,_chromosome:_4	AUGUSTUS	CDS	147835430	147835768	1	-	1	ID=g25485.t1.CDS6;Parent=g25485.t1;
OX101755.1_Tachina_lurida_genome_assembly,_chromosome:_4	AUGUSTUS	exon	147835430	147835768	.	-	.	ID=g25485.t1.exon6;Parent=g25485.t1;
OX101755.1_Tachina_lurida_genome_assembly,_chromosome:_4	AUGUSTUS	intron	147835769	147835849	1	-	.	ID=g25485.t1.intron6;Parent=g25485.t1;
OX101755.1_Tachina_lurida_genome_assembly,_chromosome:_4	AUGUSTUS	CDS	147835850	147836023	1	-	1	ID=g25485.t1.CDS7;Parent=g25485.t1;
OX101755.1_Tachina_lurida_genome_assembly,_chromosome:_4	AUGUSTUS	exon	147835850	147836023	.	-	.	ID=g25485.t1.exon7;Parent=g25485.t1;
OX101755.1_Tachina_lurida_genome_assembly,_chromosome:_4	AUGUSTUS	intron	147836024	147836075	1	-	.	ID=g25485.t1.intron7;Parent=g25485.t1;
OX101755.1_Tachina_lurida_genome_assembly,_chromosome:_4	AUGUSTUS	CDS	147836076	147836352	1	-	2	ID=g25485.t1.CDS8;Parent=g25485.t1;
OX101755.1_Tachina_lurida_genome_assembly,_chromosome:_4	AUGUSTUS	exon	147836076	147836352	.	-	.	ID=g25485.t1.exon8;Parent=g25485.t1;
OX101755.1_Tachina_lurida_genome_assembly,_chromosome:_4	AUGUSTUS	intron	147836353	147843028	1	-	.	ID=g25485.t1.intron8;Parent=g25485.t1;
OX101755.1_Tachina_lurida_genome_assembly,_chromosome:_4	AUGUSTUS	CDS	147843029	147843215	1	-	0	ID=g25485.t1.CDS9;Parent=g25485.t1;
OX101755.1_Tachina_lurida_genome_assembly,_chromosome:_4	AUGUSTUS	exon	147843029	147843215	.	-	.	ID=g25485.t1.exon9;Parent=g25485.t1;
OX101755.1_Tachina_lurida_genome_assembly,_chromosome:_4	AUGUSTUS	intron	147843216	147843287	1	-	.	ID=g25485.t1.intron9;Parent=g25485.t1;
OX101755.1_Tachina_lurida_genome_assembly,_chromosome:_4	AUGUSTUS	CDS	147843288	147843476	1	-	0	ID=g25485.t1.CDS10;Parent=g25485.t1;
OX101755.1_Tachina_lurida_genome_assembly,_chromosome:_4	AUGUSTUS	exon	147843288	147843476	.	-	.	ID=g25485.t1.exon10;Parent=g25485.t1;
OX101755.1_Tachina_lurida_genome_assembly,_chromosome:_4	AUGUSTUS	start_codon	147843474	147843476	.	-	0	ID=g25485.t1.start1;Parent=g25485.t1;
OX101755.1_Tachina_lurida_genome_assembly,_chromosome:_4	AUGUSTUS	gene	147907692	147907961	.	+	.	ID=g25486;
OX101755.1_Tachina_lurida_genome_assembly,_chromosome:_4	AUGUSTUS	mRNA	147907692	147907961	0.99	+	.	ID=g25486.t1;Parent=g25486;
OX101755.1_Tachina_lurida_genome_assembly,_chromosome:_4	AUGUSTUS	start_codon	147907692	147907694	.	+	0	ID=g25486.t1.start1;Parent=g25486.t1;
OX101755.1_Tachina_lurida_genome_assembly,_chromosome:_4	AUGUSTUS	CDS	147907692	147907961	0.99	+	0	ID=g25486.t1.CDS1;Parent=g25486.t1;
OX101755.1_Tachina_lurida_genome_assembly,_chromosome:_4	AUGUSTUS	exon	147907692	147907961	.	+	.	ID=g25486.t1.exon1;Parent=g25486.t1;
OX101755.1_Tachina_lurida_genome_assembly,_chromosome:_4	AUGUSTUS	stop_codon	147907959	147907961	.	+	0	ID=g25486.t1.stop1;Parent=g25486.t1;
OX101755.1_Tachina_lurida_genome_assembly,_chromosome:_4	AUGUSTUS	gene	148126106	148127829	.	-	.	ID=g25487;
OX101755.1_Tachina_lurida_genome_assembly,_chromosome:_4	AUGUSTUS	mRNA	148126106	148127829	1	-	.	ID=g25487.t1;Parent=g25487;
OX101755.1_Tachina_lurida_genome_assembly,_chromosome:_4	AUGUSTUS	stop_codon	148126106	148126108	.	-	0	ID=g25487.t1.stop1;Parent=g25487.t1;
OX101755.1_Tachina_lurida_genome_assembly,_chromosome:_4	AUGUSTUS	CDS	148126106	148127067	1	-	2	ID=g25487.t1.CDS1;Parent=g25487.t1;
OX101755.1_Tachina_lurida_genome_assembly,_chromosome:_4	AUGUSTUS	exon	148126106	148127067	.	-	.	ID=g25487.t1.exon1;Parent=g25487.t1;
OX101755.1_Tachina_lurida_genome_assembly,_chromosome:_4	AUGUSTUS	intron	148127068	148127264	1	-	.	ID=g25487.t1.intron1;Parent=g25487.t1;
OX101755.1_Tachina_lurida_genome_assembly,_chromosome:_4	AUGUSTUS	CDS	148127265	148127829	1	-	0	ID=g25487.t1.CDS2;Parent=g25487.t1;
OX101755.1_Tachina_lurida_genome_assembly,_chromosome:_4	AUGUSTUS	exon	148127265	148127829	.	-	.	ID=g25487.t1.exon2;Parent=g25487.t1;
OX101755.1_Tachina_lurida_genome_assembly,_chromosome:_4	AUGUSTUS	start_codon	148127827	148127829	.	-	0	ID=g25487.t1.start1;Parent=g25487.t1;
OX101755.1_Tachina_lurida_genome_assembly,_chromosome:_4	GeneMark.hmm3	mRNA	148126106	148127829	.	-	.	ID=g25487.t2;Parent=g25487;
OX101755.1_Tachina_lurida_genome_assembly,_chromosome:_4	GeneMark.hmm3	stop_codon	148126106	148126108	.	-	0	ID=g25487.t2.stop1;Parent=g25487.t2;
OX101755.1_Tachina_lurida_genome_assembly,_chromosome:_4	GeneMark.hmm3	CDS	148126106	148127067	.	-	2	ID=g25487.t2.CDS1;Parent=g25487.t2;
OX101755.1_Tachina_lurida_genome_assembly,_chromosome:_4	GeneMark.hmm3	exon	148126106	148127067	0	-	.	ID=g25487.t2.exon1;Parent=g25487.t2;
OX101755.1_Tachina_lurida_genome_assembly,_chromosome:_4	GeneMark.hmm3	intron	148127068	148127255	.	-	0	ID=g25487.t2.intron1;Parent=g25487.t2;
OX101755.1_Tachina_lurida_genome_assembly,_chromosome:_4	GeneMark.hmm3	CDS	148127256	148127829	.	-	0	ID=g25487.t2.CDS2;Parent=g25487.t2;
OX101755.1_Tachina_lurida_genome_assembly,_chromosome:_4	GeneMark.hmm3	exon	148127256	148127829	0	-	.	ID=g25487.t2.exon2;Parent=g25487.t2;
OX101755.1_Tachina_lurida_genome_assembly,_chromosome:_4	GeneMark.hmm3	start_codon	148127827	148127829	.	-	0	ID=g25487.t2.start1;Parent=g25487.t2;
OX101755.1_Tachina_lurida_genome_assembly,_chromosome:_4	AUGUSTUS	gene	148232799	148241274	.	-	.	ID=g25488;
OX101755.1_Tachina_lurida_genome_assembly,_chromosome:_4	AUGUSTUS	mRNA	148232799	148241274	1	-	.	ID=g25488.t1;Parent=g25488;
OX101755.1_Tachina_lurida_genome_assembly,_chromosome:_4	AUGUSTUS	stop_codon	148232799	148232801	.	-	0	ID=g25488.t1.stop1;Parent=g25488.t1;
OX101755.1_Tachina_lurida_genome_assembly,_chromosome:_4	AUGUSTUS	CDS	148232799	148233074	1	-	0	ID=g25488.t1.CDS1;Parent=g25488.t1;
OX101755.1_Tachina_lurida_genome_assembly,_chromosome:_4	AUGUSTUS	exon	148232799	148233074	.	-	.	ID=g25488.t1.exon1;Parent=g25488.t1;
OX101755.1_Tachina_lurida_genome_assembly,_chromosome:_4	AUGUSTUS	intron	148233075	148237371	1	-	.	ID=g25488.t1.intron1;Parent=g25488.t1;
OX101755.1_Tachina_lurida_genome_assembly,_chromosome:_4	AUGUSTUS	CDS	148237372	148238190	1	-	0	ID=g25488.t1.CDS2;Parent=g25488.t1;
OX101755.1_Tachina_lurida_genome_assembly,_chromosome:_4	AUGUSTUS	exon	148237372	148238190	.	-	.	ID=g25488.t1.exon2;Parent=g25488.t1;
OX101755.1_Tachina_lurida_genome_assembly,_chromosome:_4	AUGUSTUS	intron	148238191	148240806	1	-	.	ID=g25488.t1.intron2;Parent=g25488.t1;
OX101755.1_Tachina_lurida_genome_assembly,_chromosome:_4	AUGUSTUS	CDS	148240807	148241274	1	-	0	ID=g25488.t1.CDS3;Parent=g25488.t1;
OX101755.1_Tachina_lurida_genome_assembly,_chromosome:_4	AUGUSTUS	exon	148240807	148241274	.	-	.	ID=g25488.t1.exon3;Parent=g25488.t1;
OX101755.1_Tachina_lurida_genome_assembly,_chromosome:_4	AUGUSTUS	start_codon	148241272	148241274	.	-	0	ID=g25488.t1.start1;Parent=g25488.t1;
OX101755.1_Tachina_lurida_genome_assembly,_chromosome:_4	AUGUSTUS	gene	148467622	148468131	.	+	.	ID=g25489;
OX101755.1_Tachina_lurida_genome_assembly,_chromosome:_4	AUGUSTUS	mRNA	148467622	148468131	0.97	+	.	ID=g25489.t1;Parent=g25489;
OX101755.1_Tachina_lurida_genome_assembly,_chromosome:_4	AUGUSTUS	start_codon	148467622	148467624	.	+	0	ID=g25489.t1.start1;Parent=g25489.t1;
OX101755.1_Tachina_lurida_genome_assembly,_chromosome:_4	AUGUSTUS	CDS	148467622	148467672	1	+	0	ID=g25489.t1.CDS1;Parent=g25489.t1;
OX101755.1_Tachina_lurida_genome_assembly,_chromosome:_4	AUGUSTUS	exon	148467622	148467672	.	+	.	ID=g25489.t1.exon1;Parent=g25489.t1;
OX101755.1_Tachina_lurida_genome_assembly,_chromosome:_4	AUGUSTUS	intron	148467673	148467725	0.99	+	.	ID=g25489.t1.intron1;Parent=g25489.t1;
OX101755.1_Tachina_lurida_genome_assembly,_chromosome:_4	AUGUSTUS	CDS	148467726	148467872	0.97	+	0	ID=g25489.t1.CDS2;Parent=g25489.t1;
OX101755.1_Tachina_lurida_genome_assembly,_chromosome:_4	AUGUSTUS	exon	148467726	148467872	.	+	.	ID=g25489.t1.exon2;Parent=g25489.t1;
OX101755.1_Tachina_lurida_genome_assembly,_chromosome:_4	AUGUSTUS	intron	148467873	148467972	0.98	+	.	ID=g25489.t1.intron2;Parent=g25489.t1;
OX101755.1_Tachina_lurida_genome_assembly,_chromosome:_4	AUGUSTUS	CDS	148467973	148468131	0.98	+	0	ID=g25489.t1.CDS3;Parent=g25489.t1;
OX101755.1_Tachina_lurida_genome_assembly,_chromosome:_4	AUGUSTUS	exon	148467973	148468131	.	+	.	ID=g25489.t1.exon3;Parent=g25489.t1;
OX101755.1_Tachina_lurida_genome_assembly,_chromosome:_4	AUGUSTUS	stop_codon	148468129	148468131	.	+	0	ID=g25489.t1.stop1;Parent=g25489.t1;
OX101755.1_Tachina_lurida_genome_assembly,_chromosome:_4	AUGUSTUS	gene	148510039	148543802	.	+	.	ID=g25490;
OX101755.1_Tachina_lurida_genome_assembly,_chromosome:_4	AUGUSTUS	mRNA	148510039	148543802	0.61	+	.	ID=g25490.t1;Parent=g25490;
OX101755.1_Tachina_lurida_genome_assembly,_chromosome:_4	AUGUSTUS	start_codon	148510039	148510041	.	+	0	ID=g25490.t1.start1;Parent=g25490.t1;
OX101755.1_Tachina_lurida_genome_assembly,_chromosome:_4	AUGUSTUS	CDS	148510039	148510552	1	+	0	ID=g25490.t1.CDS1;Parent=g25490.t1;
OX101755.1_Tachina_lurida_genome_assembly,_chromosome:_4	AUGUSTUS	exon	148510039	148510552	.	+	.	ID=g25490.t1.exon1;Parent=g25490.t1;
OX101755.1_Tachina_lurida_genome_assembly,_chromosome:_4	AUGUSTUS	intron	148510553	148524295	1	+	.	ID=g25490.t1.intron1;Parent=g25490.t1;
OX101755.1_Tachina_lurida_genome_assembly,_chromosome:_4	AUGUSTUS	CDS	148524296	148524409	0.98	+	2	ID=g25490.t1.CDS2;Parent=g25490.t1;
OX101755.1_Tachina_lurida_genome_assembly,_chromosome:_4	AUGUSTUS	exon	148524296	148524409	.	+	.	ID=g25490.t1.exon2;Parent=g25490.t1;
OX101755.1_Tachina_lurida_genome_assembly,_chromosome:_4	AUGUSTUS	intron	148524410	148528082	0.61	+	.	ID=g25490.t1.intron2;Parent=g25490.t1;
OX101755.1_Tachina_lurida_genome_assembly,_chromosome:_4	AUGUSTUS	CDS	148528083	148528199	0.62	+	2	ID=g25490.t1.CDS3;Parent=g25490.t1;
OX101755.1_Tachina_lurida_genome_assembly,_chromosome:_4	AUGUSTUS	exon	148528083	148528199	.	+	.	ID=g25490.t1.exon3;Parent=g25490.t1;
OX101755.1_Tachina_lurida_genome_assembly,_chromosome:_4	AUGUSTUS	intron	148528200	148542669	0.97	+	.	ID=g25490.t1.intron3;Parent=g25490.t1;
OX101755.1_Tachina_lurida_genome_assembly,_chromosome:_4	AUGUSTUS	CDS	148542670	148542864	1	+	2	ID=g25490.t1.CDS4;Parent=g25490.t1;
OX101755.1_Tachina_lurida_genome_assembly,_chromosome:_4	AUGUSTUS	exon	148542670	148542864	.	+	.	ID=g25490.t1.exon4;Parent=g25490.t1;
OX101755.1_Tachina_lurida_genome_assembly,_chromosome:_4	AUGUSTUS	intron	148542865	148542936	1	+	.	ID=g25490.t1.intron4;Parent=g25490.t1;
OX101755.1_Tachina_lurida_genome_assembly,_chromosome:_4	AUGUSTUS	CDS	148542937	148543802	1	+	2	ID=g25490.t1.CDS5;Parent=g25490.t1;
OX101755.1_Tachina_lurida_genome_assembly,_chromosome:_4	AUGUSTUS	exon	148542937	148543802	.	+	.	ID=g25490.t1.exon5;Parent=g25490.t1;
OX101755.1_Tachina_lurida_genome_assembly,_chromosome:_4	AUGUSTUS	stop_codon	148543800	148543802	.	+	0	ID=g25490.t1.stop1;Parent=g25490.t1;
OX101755.1_Tachina_lurida_genome_assembly,_chromosome:_4	AUGUSTUS	gene	148614385	148692002	.	-	.	ID=g25491;
OX101755.1_Tachina_lurida_genome_assembly,_chromosome:_4	AUGUSTUS	mRNA	148614385	148692002	0.99	-	.	ID=g25491.t1;Parent=g25491;
OX101755.1_Tachina_lurida_genome_assembly,_chromosome:_4	AUGUSTUS	stop_codon	148614385	148614387	.	-	0	ID=g25491.t1.stop1;Parent=g25491.t1;
OX101755.1_Tachina_lurida_genome_assembly,_chromosome:_4	AUGUSTUS	CDS	148614385	148615229	1	-	2	ID=g25491.t1.CDS1;Parent=g25491.t1;
OX101755.1_Tachina_lurida_genome_assembly,_chromosome:_4	AUGUSTUS	exon	148614385	148615229	.	-	.	ID=g25491.t1.exon1;Parent=g25491.t1;
OX101755.1_Tachina_lurida_genome_assembly,_chromosome:_4	AUGUSTUS	intron	148615230	148615729	1	-	.	ID=g25491.t1.intron1;Parent=g25491.t1;
OX101755.1_Tachina_lurida_genome_assembly,_chromosome:_4	AUGUSTUS	CDS	148615730	148615921	1	-	2	ID=g25491.t1.CDS2;Parent=g25491.t1;
OX101755.1_Tachina_lurida_genome_assembly,_chromosome:_4	AUGUSTUS	exon	148615730	148615921	.	-	.	ID=g25491.t1.exon2;Parent=g25491.t1;
OX101755.1_Tachina_lurida_genome_assembly,_chromosome:_4	AUGUSTUS	intron	148615922	148647538	1	-	.	ID=g25491.t1.intron2;Parent=g25491.t1;
OX101755.1_Tachina_lurida_genome_assembly,_chromosome:_4	AUGUSTUS	CDS	148647539	148647739	1	-	2	ID=g25491.t1.CDS3;Parent=g25491.t1;
OX101755.1_Tachina_lurida_genome_assembly,_chromosome:_4	AUGUSTUS	exon	148647539	148647739	.	-	.	ID=g25491.t1.exon3;Parent=g25491.t1;
OX101755.1_Tachina_lurida_genome_assembly,_chromosome:_4	AUGUSTUS	intron	148647740	148689150	1	-	.	ID=g25491.t1.intron3;Parent=g25491.t1;
OX101755.1_Tachina_lurida_genome_assembly,_chromosome:_4	AUGUSTUS	CDS	148689151	148689367	1	-	0	ID=g25491.t1.CDS4;Parent=g25491.t1;
OX101755.1_Tachina_lurida_genome_assembly,_chromosome:_4	AUGUSTUS	exon	148689151	148689367	.	-	.	ID=g25491.t1.exon4;Parent=g25491.t1;
OX101755.1_Tachina_lurida_genome_assembly,_chromosome:_4	AUGUSTUS	intron	148689368	148691729	1	-	.	ID=g25491.t1.intron4;Parent=g25491.t1;
OX101755.1_Tachina_lurida_genome_assembly,_chromosome:_4	AUGUSTUS	CDS	148691730	148692002	0.99	-	0	ID=g25491.t1.CDS5;Parent=g25491.t1;
OX101755.1_Tachina_lurida_genome_assembly,_chromosome:_4	AUGUSTUS	exon	148691730	148692002	.	-	.	ID=g25491.t1.exon5;Parent=g25491.t1;
OX101755.1_Tachina_lurida_genome_assembly,_chromosome:_4	AUGUSTUS	start_codon	148692000	148692002	.	-	0	ID=g25491.t1.start1;Parent=g25491.t1;
OX101755.1_Tachina_lurida_genome_assembly,_chromosome:_4	AUGUSTUS	gene	148757531	148759296	.	+	.	ID=g25492;
OX101755.1_Tachina_lurida_genome_assembly,_chromosome:_4	AUGUSTUS	mRNA	148757531	148759296	0.96	+	.	ID=g25492.t1;Parent=g25492;
OX101755.1_Tachina_lurida_genome_assembly,_chromosome:_4	AUGUSTUS	start_codon	148757531	148757533	.	+	0	ID=g25492.t1.start1;Parent=g25492.t1;
OX101755.1_Tachina_lurida_genome_assembly,_chromosome:_4	AUGUSTUS	CDS	148757531	148757746	1	+	0	ID=g25492.t1.CDS1;Parent=g25492.t1;
OX101755.1_Tachina_lurida_genome_assembly,_chromosome:_4	AUGUSTUS	exon	148757531	148757746	.	+	.	ID=g25492.t1.exon1;Parent=g25492.t1;
OX101755.1_Tachina_lurida_genome_assembly,_chromosome:_4	AUGUSTUS	intron	148757747	148757816	1	+	.	ID=g25492.t1.intron1;Parent=g25492.t1;
OX101755.1_Tachina_lurida_genome_assembly,_chromosome:_4	AUGUSTUS	CDS	148757817	148758116	1	+	0	ID=g25492.t1.CDS2;Parent=g25492.t1;
OX101755.1_Tachina_lurida_genome_assembly,_chromosome:_4	AUGUSTUS	exon	148757817	148758116	.	+	.	ID=g25492.t1.exon2;Parent=g25492.t1;
OX101755.1_Tachina_lurida_genome_assembly,_chromosome:_4	AUGUSTUS	intron	148758117	148758178	1	+	.	ID=g25492.t1.intron2;Parent=g25492.t1;
OX101755.1_Tachina_lurida_genome_assembly,_chromosome:_4	AUGUSTUS	CDS	148758179	148758676	1	+	0	ID=g25492.t1.CDS3;Parent=g25492.t1;
OX101755.1_Tachina_lurida_genome_assembly,_chromosome:_4	AUGUSTUS	exon	148758179	148758676	.	+	.	ID=g25492.t1.exon3;Parent=g25492.t1;
OX101755.1_Tachina_lurida_genome_assembly,_chromosome:_4	AUGUSTUS	intron	148758677	148758747	1	+	.	ID=g25492.t1.intron3;Parent=g25492.t1;
OX101755.1_Tachina_lurida_genome_assembly,_chromosome:_4	AUGUSTUS	CDS	148758748	148759134	1	+	0	ID=g25492.t1.CDS4;Parent=g25492.t1;
OX101755.1_Tachina_lurida_genome_assembly,_chromosome:_4	AUGUSTUS	exon	148758748	148759134	.	+	.	ID=g25492.t1.exon4;Parent=g25492.t1;
OX101755.1_Tachina_lurida_genome_assembly,_chromosome:_4	AUGUSTUS	intron	148759135	148759212	1	+	.	ID=g25492.t1.intron4;Parent=g25492.t1;
OX101755.1_Tachina_lurida_genome_assembly,_chromosome:_4	AUGUSTUS	CDS	148759213	148759296	0.96	+	0	ID=g25492.t1.CDS5;Parent=g25492.t1;
OX101755.1_Tachina_lurida_genome_assembly,_chromosome:_4	AUGUSTUS	exon	148759213	148759296	.	+	.	ID=g25492.t1.exon5;Parent=g25492.t1;
OX101755.1_Tachina_lurida_genome_assembly,_chromosome:_4	AUGUSTUS	stop_codon	148759294	148759296	.	+	0	ID=g25492.t1.stop1;Parent=g25492.t1;
OX101755.1_Tachina_lurida_genome_assembly,_chromosome:_4	AUGUSTUS	gene	148804123	148809098	.	+	.	ID=g25493;
OX101755.1_Tachina_lurida_genome_assembly,_chromosome:_4	AUGUSTUS	mRNA	148804123	148809098	1	+	.	ID=g25493.t1;Parent=g25493;
OX101755.1_Tachina_lurida_genome_assembly,_chromosome:_4	AUGUSTUS	start_codon	148804123	148804125	.	+	0	ID=g25493.t1.start1;Parent=g25493.t1;
OX101755.1_Tachina_lurida_genome_assembly,_chromosome:_4	AUGUSTUS	CDS	148804123	148804189	1	+	0	ID=g25493.t1.CDS1;Parent=g25493.t1;
OX101755.1_Tachina_lurida_genome_assembly,_chromosome:_4	AUGUSTUS	exon	148804123	148804189	.	+	.	ID=g25493.t1.exon1;Parent=g25493.t1;
OX101755.1_Tachina_lurida_genome_assembly,_chromosome:_4	AUGUSTUS	intron	148804190	148807936	1	+	.	ID=g25493.t1.intron1;Parent=g25493.t1;
OX101755.1_Tachina_lurida_genome_assembly,_chromosome:_4	AUGUSTUS	CDS	148807937	148808283	1	+	2	ID=g25493.t1.CDS2;Parent=g25493.t1;
OX101755.1_Tachina_lurida_genome_assembly,_chromosome:_4	AUGUSTUS	exon	148807937	148808283	.	+	.	ID=g25493.t1.exon2;Parent=g25493.t1;
OX101755.1_Tachina_lurida_genome_assembly,_chromosome:_4	AUGUSTUS	intron	148808284	148808942	1	+	.	ID=g25493.t1.intron2;Parent=g25493.t1;
OX101755.1_Tachina_lurida_genome_assembly,_chromosome:_4	AUGUSTUS	CDS	148808943	148809098	1	+	0	ID=g25493.t1.CDS3;Parent=g25493.t1;
OX101755.1_Tachina_lurida_genome_assembly,_chromosome:_4	AUGUSTUS	exon	148808943	148809098	.	+	.	ID=g25493.t1.exon3;Parent=g25493.t1;
OX101755.1_Tachina_lurida_genome_assembly,_chromosome:_4	AUGUSTUS	stop_codon	148809096	148809098	.	+	0	ID=g25493.t1.stop1;Parent=g25493.t1;
OX101755.1_Tachina_lurida_genome_assembly,_chromosome:_4	AUGUSTUS	gene	148813923	148823504	.	-	.	ID=g25494;
OX101755.1_Tachina_lurida_genome_assembly,_chromosome:_4	AUGUSTUS	mRNA	148813923	148823504	1	-	.	ID=g25494.t1;Parent=g25494;
OX101755.1_Tachina_lurida_genome_assembly,_chromosome:_4	AUGUSTUS	stop_codon	148813923	148813925	.	-	0	ID=g25494.t1.stop1;Parent=g25494.t1;
OX101755.1_Tachina_lurida_genome_assembly,_chromosome:_4	AUGUSTUS	CDS	148813923	148814022	1	-	1	ID=g25494.t1.CDS1;Parent=g25494.t1;
OX101755.1_Tachina_lurida_genome_assembly,_chromosome:_4	AUGUSTUS	exon	148813923	148814022	.	-	.	ID=g25494.t1.exon1;Parent=g25494.t1;
OX101755.1_Tachina_lurida_genome_assembly,_chromosome:_4	AUGUSTUS	intron	148814023	148814361	1	-	.	ID=g25494.t1.intron1;Parent=g25494.t1;
OX101755.1_Tachina_lurida_genome_assembly,_chromosome:_4	AUGUSTUS	CDS	148814362	148817501	1	-	0	ID=g25494.t1.CDS2;Parent=g25494.t1;
OX101755.1_Tachina_lurida_genome_assembly,_chromosome:_4	AUGUSTUS	exon	148814362	148817501	.	-	.	ID=g25494.t1.exon2;Parent=g25494.t1;
OX101755.1_Tachina_lurida_genome_assembly,_chromosome:_4	AUGUSTUS	intron	148817502	148817569	1	-	.	ID=g25494.t1.intron2;Parent=g25494.t1;
OX101755.1_Tachina_lurida_genome_assembly,_chromosome:_4	AUGUSTUS	CDS	148817570	148817725	1	-	0	ID=g25494.t1.CDS3;Parent=g25494.t1;
OX101755.1_Tachina_lurida_genome_assembly,_chromosome:_4	AUGUSTUS	exon	148817570	148817725	.	-	.	ID=g25494.t1.exon3;Parent=g25494.t1;
OX101755.1_Tachina_lurida_genome_assembly,_chromosome:_4	AUGUSTUS	intron	148817726	148822500	1	-	.	ID=g25494.t1.intron3;Parent=g25494.t1;
OX101755.1_Tachina_lurida_genome_assembly,_chromosome:_4	AUGUSTUS	CDS	148822501	148822665	1	-	0	ID=g25494.t1.CDS4;Parent=g25494.t1;
OX101755.1_Tachina_lurida_genome_assembly,_chromosome:_4	AUGUSTUS	exon	148822501	148822665	.	-	.	ID=g25494.t1.exon4;Parent=g25494.t1;
OX101755.1_Tachina_lurida_genome_assembly,_chromosome:_4	AUGUSTUS	intron	148822666	148822737	1	-	.	ID=g25494.t1.intron4;Parent=g25494.t1;
OX101755.1_Tachina_lurida_genome_assembly,_chromosome:_4	AUGUSTUS	CDS	148822738	148822905	1	-	0	ID=g25494.t1.CDS5;Parent=g25494.t1;
OX101755.1_Tachina_lurida_genome_assembly,_chromosome:_4	AUGUSTUS	exon	148822738	148822905	.	-	.	ID=g25494.t1.exon5;Parent=g25494.t1;
OX101755.1_Tachina_lurida_genome_assembly,_chromosome:_4	AUGUSTUS	intron	148822906	148822973	1	-	.	ID=g25494.t1.intron5;Parent=g25494.t1;
OX101755.1_Tachina_lurida_genome_assembly,_chromosome:_4	AUGUSTUS	CDS	148822974	148823233	1	-	2	ID=g25494.t1.CDS6;Parent=g25494.t1;
OX101755.1_Tachina_lurida_genome_assembly,_chromosome:_4	AUGUSTUS	exon	148822974	148823233	.	-	.	ID=g25494.t1.exon6;Parent=g25494.t1;
OX101755.1_Tachina_lurida_genome_assembly,_chromosome:_4	AUGUSTUS	intron	148823234	148823299	1	-	.	ID=g25494.t1.intron6;Parent=g25494.t1;
OX101755.1_Tachina_lurida_genome_assembly,_chromosome:_4	AUGUSTUS	CDS	148823300	148823504	1	-	0	ID=g25494.t1.CDS7;Parent=g25494.t1;
OX101755.1_Tachina_lurida_genome_assembly,_chromosome:_4	AUGUSTUS	exon	148823300	148823504	.	-	.	ID=g25494.t1.exon7;Parent=g25494.t1;
OX101755.1_Tachina_lurida_genome_assembly,_chromosome:_4	AUGUSTUS	start_codon	148823502	148823504	.	-	0	ID=g25494.t1.start1;Parent=g25494.t1;
OX101755.1_Tachina_lurida_genome_assembly,_chromosome:_4	AUGUSTUS	gene	148848559	148893527	.	+	.	ID=g25495;
OX101755.1_Tachina_lurida_genome_assembly,_chromosome:_4	AUGUSTUS	mRNA	148848559	148893527	0.78	+	.	ID=g25495.t1;Parent=g25495;
OX101755.1_Tachina_lurida_genome_assembly,_chromosome:_4	AUGUSTUS	start_codon	148848559	148848561	.	+	0	ID=g25495.t1.start1;Parent=g25495.t1;
OX101755.1_Tachina_lurida_genome_assembly,_chromosome:_4	AUGUSTUS	CDS	148848559	148849165	1	+	0	ID=g25495.t1.CDS1;Parent=g25495.t1;
OX101755.1_Tachina_lurida_genome_assembly,_chromosome:_4	AUGUSTUS	exon	148848559	148849165	.	+	.	ID=g25495.t1.exon1;Parent=g25495.t1;
OX101755.1_Tachina_lurida_genome_assembly,_chromosome:_4	AUGUSTUS	intron	148849166	148861351	1	+	.	ID=g25495.t1.intron1;Parent=g25495.t1;
OX101755.1_Tachina_lurida_genome_assembly,_chromosome:_4	AUGUSTUS	CDS	148861352	148861591	0.95	+	2	ID=g25495.t1.CDS2;Parent=g25495.t1;
OX101755.1_Tachina_lurida_genome_assembly,_chromosome:_4	AUGUSTUS	exon	148861352	148861591	.	+	.	ID=g25495.t1.exon2;Parent=g25495.t1;
OX101755.1_Tachina_lurida_genome_assembly,_chromosome:_4	AUGUSTUS	intron	148861592	148887477	0.78	+	.	ID=g25495.t1.intron2;Parent=g25495.t1;
OX101755.1_Tachina_lurida_genome_assembly,_chromosome:_4	AUGUSTUS	CDS	148887478	148888104	0.78	+	2	ID=g25495.t1.CDS3;Parent=g25495.t1;
OX101755.1_Tachina_lurida_genome_assembly,_chromosome:_4	AUGUSTUS	exon	148887478	148888104	.	+	.	ID=g25495.t1.exon3;Parent=g25495.t1;
OX101755.1_Tachina_lurida_genome_assembly,_chromosome:_4	AUGUSTUS	intron	148888105	148893216	1	+	.	ID=g25495.t1.intron3;Parent=g25495.t1;
OX101755.1_Tachina_lurida_genome_assembly,_chromosome:_4	AUGUSTUS	CDS	148893217	148893527	1	+	2	ID=g25495.t1.CDS4;Parent=g25495.t1;
OX101755.1_Tachina_lurida_genome_assembly,_chromosome:_4	AUGUSTUS	exon	148893217	148893527	.	+	.	ID=g25495.t1.exon4;Parent=g25495.t1;
OX101755.1_Tachina_lurida_genome_assembly,_chromosome:_4	AUGUSTUS	stop_codon	148893525	148893527	.	+	0	ID=g25495.t1.stop1;Parent=g25495.t1;
OX101755.1_Tachina_lurida_genome_assembly,_chromosome:_4	AUGUSTUS	gene	148912136	148913038	.	+	.	ID=g25496;
OX101755.1_Tachina_lurida_genome_assembly,_chromosome:_4	AUGUSTUS	mRNA	148912136	148913038	0.9	+	.	ID=g25496.t1;Parent=g25496;
OX101755.1_Tachina_lurida_genome_assembly,_chromosome:_4	AUGUSTUS	start_codon	148912136	148912138	.	+	0	ID=g25496.t1.start1;Parent=g25496.t1;
OX101755.1_Tachina_lurida_genome_assembly,_chromosome:_4	AUGUSTUS	CDS	148912136	148913038	0.9	+	0	ID=g25496.t1.CDS1;Parent=g25496.t1;
OX101755.1_Tachina_lurida_genome_assembly,_chromosome:_4	AUGUSTUS	exon	148912136	148913038	.	+	.	ID=g25496.t1.exon1;Parent=g25496.t1;
OX101755.1_Tachina_lurida_genome_assembly,_chromosome:_4	AUGUSTUS	stop_codon	148913036	148913038	.	+	0	ID=g25496.t1.stop1;Parent=g25496.t1;
OX101755.1_Tachina_lurida_genome_assembly,_chromosome:_4	AUGUSTUS	gene	148980584	148981372	.	+	.	ID=g25497;
OX101755.1_Tachina_lurida_genome_assembly,_chromosome:_4	AUGUSTUS	mRNA	148980584	148981372	1	+	.	ID=g25497.t1;Parent=g25497;
OX101755.1_Tachina_lurida_genome_assembly,_chromosome:_4	AUGUSTUS	start_codon	148980584	148980586	.	+	0	ID=g25497.t1.start1;Parent=g25497.t1;
OX101755.1_Tachina_lurida_genome_assembly,_chromosome:_4	AUGUSTUS	CDS	148980584	148980714	1	+	0	ID=g25497.t1.CDS1;Parent=g25497.t1;
OX101755.1_Tachina_lurida_genome_assembly,_chromosome:_4	AUGUSTUS	exon	148980584	148980714	.	+	.	ID=g25497.t1.exon1;Parent=g25497.t1;
OX101755.1_Tachina_lurida_genome_assembly,_chromosome:_4	AUGUSTUS	intron	148980715	148980777	1	+	.	ID=g25497.t1.intron1;Parent=g25497.t1;
OX101755.1_Tachina_lurida_genome_assembly,_chromosome:_4	AUGUSTUS	CDS	148980778	148981372	1	+	1	ID=g25497.t1.CDS2;Parent=g25497.t1;
OX101755.1_Tachina_lurida_genome_assembly,_chromosome:_4	AUGUSTUS	exon	148980778	148981372	.	+	.	ID=g25497.t1.exon2;Parent=g25497.t1;
OX101755.1_Tachina_lurida_genome_assembly,_chromosome:_4	AUGUSTUS	stop_codon	148981370	148981372	.	+	0	ID=g25497.t1.stop1;Parent=g25497.t1;
OX101755.1_Tachina_lurida_genome_assembly,_chromosome:_4	AUGUSTUS	gene	148982998	148991095	.	+	.	ID=g25498;
OX101755.1_Tachina_lurida_genome_assembly,_chromosome:_4	AUGUSTUS	mRNA	148982998	148991095	0.22	+	.	ID=g25498.t1;Parent=g25498;
OX101755.1_Tachina_lurida_genome_assembly,_chromosome:_4	AUGUSTUS	start_codon	148982998	148983000	.	+	0	ID=g25498.t1.start1;Parent=g25498.t1;
OX101755.1_Tachina_lurida_genome_assembly,_chromosome:_4	AUGUSTUS	CDS	148982998	148983141	1	+	0	ID=g25498.t1.CDS1;Parent=g25498.t1;
OX101755.1_Tachina_lurida_genome_assembly,_chromosome:_4	AUGUSTUS	exon	148982998	148983141	.	+	.	ID=g25498.t1.exon1;Parent=g25498.t1;
OX101755.1_Tachina_lurida_genome_assembly,_chromosome:_4	AUGUSTUS	intron	148983142	148983193	1	+	.	ID=g25498.t1.intron1;Parent=g25498.t1;
OX101755.1_Tachina_lurida_genome_assembly,_chromosome:_4	AUGUSTUS	CDS	148983194	148983497	1	+	0	ID=g25498.t1.CDS2;Parent=g25498.t1;
OX101755.1_Tachina_lurida_genome_assembly,_chromosome:_4	AUGUSTUS	exon	148983194	148983497	.	+	.	ID=g25498.t1.exon2;Parent=g25498.t1;
OX101755.1_Tachina_lurida_genome_assembly,_chromosome:_4	AUGUSTUS	intron	148983498	148987311	1	+	.	ID=g25498.t1.intron2;Parent=g25498.t1;
OX101755.1_Tachina_lurida_genome_assembly,_chromosome:_4	AUGUSTUS	CDS	148987312	148987387	1	+	2	ID=g25498.t1.CDS3;Parent=g25498.t1;
OX101755.1_Tachina_lurida_genome_assembly,_chromosome:_4	AUGUSTUS	exon	148987312	148987387	.	+	.	ID=g25498.t1.exon3;Parent=g25498.t1;
OX101755.1_Tachina_lurida_genome_assembly,_chromosome:_4	AUGUSTUS	intron	148987388	148987881	1	+	.	ID=g25498.t1.intron3;Parent=g25498.t1;
OX101755.1_Tachina_lurida_genome_assembly,_chromosome:_4	AUGUSTUS	CDS	148987882	148987944	1	+	1	ID=g25498.t1.CDS4;Parent=g25498.t1;
OX101755.1_Tachina_lurida_genome_assembly,_chromosome:_4	AUGUSTUS	exon	148987882	148987944	.	+	.	ID=g25498.t1.exon4;Parent=g25498.t1;
OX101755.1_Tachina_lurida_genome_assembly,_chromosome:_4	AUGUSTUS	intron	148987945	148987999	1	+	.	ID=g25498.t1.intron4;Parent=g25498.t1;
OX101755.1_Tachina_lurida_genome_assembly,_chromosome:_4	AUGUSTUS	CDS	148988000	148988074	1	+	1	ID=g25498.t1.CDS5;Parent=g25498.t1;
OX101755.1_Tachina_lurida_genome_assembly,_chromosome:_4	AUGUSTUS	exon	148988000	148988074	.	+	.	ID=g25498.t1.exon5;Parent=g25498.t1;
OX101755.1_Tachina_lurida_genome_assembly,_chromosome:_4	AUGUSTUS	intron	148988075	148988160	1	+	.	ID=g25498.t1.intron5;Parent=g25498.t1;
OX101755.1_Tachina_lurida_genome_assembly,_chromosome:_4	AUGUSTUS	CDS	148988161	148989649	1	+	1	ID=g25498.t1.CDS6;Parent=g25498.t1;
OX101755.1_Tachina_lurida_genome_assembly,_chromosome:_4	AUGUSTUS	exon	148988161	148989649	.	+	.	ID=g25498.t1.exon6;Parent=g25498.t1;
OX101755.1_Tachina_lurida_genome_assembly,_chromosome:_4	AUGUSTUS	intron	148989650	148989723	1	+	.	ID=g25498.t1.intron6;Parent=g25498.t1;
OX101755.1_Tachina_lurida_genome_assembly,_chromosome:_4	AUGUSTUS	CDS	148989724	148990257	1	+	0	ID=g25498.t1.CDS7;Parent=g25498.t1;
OX101755.1_Tachina_lurida_genome_assembly,_chromosome:_4	AUGUSTUS	exon	148989724	148990257	.	+	.	ID=g25498.t1.exon7;Parent=g25498.t1;
OX101755.1_Tachina_lurida_genome_assembly,_chromosome:_4	AUGUSTUS	intron	148990258	148990311	1	+	.	ID=g25498.t1.intron7;Parent=g25498.t1;
OX101755.1_Tachina_lurida_genome_assembly,_chromosome:_4	AUGUSTUS	CDS	148990312	148990755	0.32	+	0	ID=g25498.t1.CDS8;Parent=g25498.t1;
OX101755.1_Tachina_lurida_genome_assembly,_chromosome:_4	AUGUSTUS	exon	148990312	148990755	.	+	.	ID=g25498.t1.exon8;Parent=g25498.t1;
OX101755.1_Tachina_lurida_genome_assembly,_chromosome:_4	AUGUSTUS	intron	148990756	148990873	0.22	+	.	ID=g25498.t1.intron8;Parent=g25498.t1;
OX101755.1_Tachina_lurida_genome_assembly,_chromosome:_4	AUGUSTUS	CDS	148990874	148991095	0.28	+	0	ID=g25498.t1.CDS9;Parent=g25498.t1;
OX101755.1_Tachina_lurida_genome_assembly,_chromosome:_4	AUGUSTUS	exon	148990874	148991095	.	+	.	ID=g25498.t1.exon9;Parent=g25498.t1;
OX101755.1_Tachina_lurida_genome_assembly,_chromosome:_4	AUGUSTUS	stop_codon	148991093	148991095	.	+	0	ID=g25498.t1.stop1;Parent=g25498.t1;
OX101755.1_Tachina_lurida_genome_assembly,_chromosome:_4	GeneMark.hmm3	mRNA	148982998	148990770	.	+	.	ID=g25498.t2;Parent=g25498;
OX101755.1_Tachina_lurida_genome_assembly,_chromosome:_4	GeneMark.hmm3	start_codon	148982998	148983000	.	+	0	ID=g25498.t2.start1;Parent=g25498.t2;
OX101755.1_Tachina_lurida_genome_assembly,_chromosome:_4	GeneMark.hmm3	CDS	148982998	148983141	.	+	0	ID=g25498.t2.CDS1;Parent=g25498.t2;
OX101755.1_Tachina_lurida_genome_assembly,_chromosome:_4	GeneMark.hmm3	exon	148982998	148983141	0	+	.	ID=g25498.t2.exon1;Parent=g25498.t2;
OX101755.1_Tachina_lurida_genome_assembly,_chromosome:_4	GeneMark.hmm3	intron	148983142	148983193	.	+	0	ID=g25498.t2.intron1;Parent=g25498.t2;
OX101755.1_Tachina_lurida_genome_assembly,_chromosome:_4	GeneMark.hmm3	CDS	148983194	148983497	.	+	0	ID=g25498.t2.CDS2;Parent=g25498.t2;
OX101755.1_Tachina_lurida_genome_assembly,_chromosome:_4	GeneMark.hmm3	exon	148983194	148983497	0	+	.	ID=g25498.t2.exon2;Parent=g25498.t2;
OX101755.1_Tachina_lurida_genome_assembly,_chromosome:_4	GeneMark.hmm3	intron	148983498	148987311	.	+	2	ID=g25498.t2.intron2;Parent=g25498.t2;
OX101755.1_Tachina_lurida_genome_assembly,_chromosome:_4	GeneMark.hmm3	CDS	148987312	148987387	.	+	2	ID=g25498.t2.CDS3;Parent=g25498.t2;
OX101755.1_Tachina_lurida_genome_assembly,_chromosome:_4	GeneMark.hmm3	exon	148987312	148987387	0	+	.	ID=g25498.t2.exon3;Parent=g25498.t2;
OX101755.1_Tachina_lurida_genome_assembly,_chromosome:_4	GeneMark.hmm3	intron	148987388	148987881	.	+	1	ID=g25498.t2.intron3;Parent=g25498.t2;
OX101755.1_Tachina_lurida_genome_assembly,_chromosome:_4	GeneMark.hmm3	CDS	148987882	148987944	.	+	1	ID=g25498.t2.CDS4;Parent=g25498.t2;
OX101755.1_Tachina_lurida_genome_assembly,_chromosome:_4	GeneMark.hmm3	exon	148987882	148987944	0	+	.	ID=g25498.t2.exon4;Parent=g25498.t2;
OX101755.1_Tachina_lurida_genome_assembly,_chromosome:_4	GeneMark.hmm3	intron	148987945	148987999	.	+	1	ID=g25498.t2.intron4;Parent=g25498.t2;
OX101755.1_Tachina_lurida_genome_assembly,_chromosome:_4	GeneMark.hmm3	CDS	148988000	148988074	.	+	1	ID=g25498.t2.CDS5;Parent=g25498.t2;
OX101755.1_Tachina_lurida_genome_assembly,_chromosome:_4	GeneMark.hmm3	exon	148988000	148988074	0	+	.	ID=g25498.t2.exon5;Parent=g25498.t2;
OX101755.1_Tachina_lurida_genome_assembly,_chromosome:_4	GeneMark.hmm3	intron	148988075	148988160	.	+	1	ID=g25498.t2.intron5;Parent=g25498.t2;
OX101755.1_Tachina_lurida_genome_assembly,_chromosome:_4	GeneMark.hmm3	CDS	148988161	148989649	.	+	1	ID=g25498.t2.CDS6;Parent=g25498.t2;
OX101755.1_Tachina_lurida_genome_assembly,_chromosome:_4	GeneMark.hmm3	exon	148988161	148989649	0	+	.	ID=g25498.t2.exon6;Parent=g25498.t2;
OX101755.1_Tachina_lurida_genome_assembly,_chromosome:_4	GeneMark.hmm3	intron	148989650	148989723	.	+	0	ID=g25498.t2.intron6;Parent=g25498.t2;
OX101755.1_Tachina_lurida_genome_assembly,_chromosome:_4	GeneMark.hmm3	CDS	148989724	148990257	.	+	0	ID=g25498.t2.CDS7;Parent=g25498.t2;
OX101755.1_Tachina_lurida_genome_assembly,_chromosome:_4	GeneMark.hmm3	exon	148989724	148990257	0	+	.	ID=g25498.t2.exon7;Parent=g25498.t2;
OX101755.1_Tachina_lurida_genome_assembly,_chromosome:_4	GeneMark.hmm3	intron	148990258	148990311	.	+	0	ID=g25498.t2.intron7;Parent=g25498.t2;
OX101755.1_Tachina_lurida_genome_assembly,_chromosome:_4	GeneMark.hmm3	CDS	148990312	148990770	.	+	0	ID=g25498.t2.CDS8;Parent=g25498.t2;
OX101755.1_Tachina_lurida_genome_assembly,_chromosome:_4	GeneMark.hmm3	exon	148990312	148990770	0	+	.	ID=g25498.t2.exon8;Parent=g25498.t2;
OX101755.1_Tachina_lurida_genome_assembly,_chromosome:_4	GeneMark.hmm3	stop_codon	148990768	148990770	.	+	0	ID=g25498.t2.stop1;Parent=g25498.t2;
OX101755.1_Tachina_lurida_genome_assembly,_chromosome:_4	AUGUSTUS	gene	148998125	148999617	.	+	.	ID=g25499;
OX101755.1_Tachina_lurida_genome_assembly,_chromosome:_4	AUGUSTUS	mRNA	148998125	148999617	1	+	.	ID=g25499.t1;Parent=g25499;
OX101755.1_Tachina_lurida_genome_assembly,_chromosome:_4	AUGUSTUS	start_codon	148998125	148998127	.	+	0	ID=g25499.t1.start1;Parent=g25499.t1;
OX101755.1_Tachina_lurida_genome_assembly,_chromosome:_4	AUGUSTUS	CDS	148998125	148998263	1	+	0	ID=g25499.t1.CDS1;Parent=g25499.t1;
OX101755.1_Tachina_lurida_genome_assembly,_chromosome:_4	AUGUSTUS	exon	148998125	148998263	.	+	.	ID=g25499.t1.exon1;Parent=g25499.t1;
OX101755.1_Tachina_lurida_genome_assembly,_chromosome:_4	AUGUSTUS	intron	148998264	148998406	1	+	.	ID=g25499.t1.intron1;Parent=g25499.t1;
OX101755.1_Tachina_lurida_genome_assembly,_chromosome:_4	AUGUSTUS	CDS	148998407	148999617	1	+	2	ID=g25499.t1.CDS2;Parent=g25499.t1;
OX101755.1_Tachina_lurida_genome_assembly,_chromosome:_4	AUGUSTUS	exon	148998407	148999617	.	+	.	ID=g25499.t1.exon2;Parent=g25499.t1;
OX101755.1_Tachina_lurida_genome_assembly,_chromosome:_4	AUGUSTUS	stop_codon	148999615	148999617	.	+	0	ID=g25499.t1.stop1;Parent=g25499.t1;
OX101755.1_Tachina_lurida_genome_assembly,_chromosome:_4	AUGUSTUS	gene	149001246	149003193	.	-	.	ID=g25500;
OX101755.1_Tachina_lurida_genome_assembly,_chromosome:_4	AUGUSTUS	mRNA	149001246	149003193	1	-	.	ID=g25500.t1;Parent=g25500;
OX101755.1_Tachina_lurida_genome_assembly,_chromosome:_4	AUGUSTUS	stop_codon	149001246	149001248	.	-	0	ID=g25500.t1.stop1;Parent=g25500.t1;
OX101755.1_Tachina_lurida_genome_assembly,_chromosome:_4	AUGUSTUS	CDS	149001246	149001443	1	-	0	ID=g25500.t1.CDS1;Parent=g25500.t1;
OX101755.1_Tachina_lurida_genome_assembly,_chromosome:_4	AUGUSTUS	exon	149001246	149001443	.	-	.	ID=g25500.t1.exon1;Parent=g25500.t1;
OX101755.1_Tachina_lurida_genome_assembly,_chromosome:_4	AUGUSTUS	intron	149001444	149001511	1	-	.	ID=g25500.t1.intron1;Parent=g25500.t1;
OX101755.1_Tachina_lurida_genome_assembly,_chromosome:_4	AUGUSTUS	CDS	149001512	149001601	1	-	0	ID=g25500.t1.CDS2;Parent=g25500.t1;
OX101755.1_Tachina_lurida_genome_assembly,_chromosome:_4	AUGUSTUS	exon	149001512	149001601	.	-	.	ID=g25500.t1.exon2;Parent=g25500.t1;
OX101755.1_Tachina_lurida_genome_assembly,_chromosome:_4	AUGUSTUS	intron	149001602	149001670	1	-	.	ID=g25500.t1.intron2;Parent=g25500.t1;
OX101755.1_Tachina_lurida_genome_assembly,_chromosome:_4	AUGUSTUS	CDS	149001671	149001870	1	-	2	ID=g25500.t1.CDS3;Parent=g25500.t1;
OX101755.1_Tachina_lurida_genome_assembly,_chromosome:_4	AUGUSTUS	exon	149001671	149001870	.	-	.	ID=g25500.t1.exon3;Parent=g25500.t1;
OX101755.1_Tachina_lurida_genome_assembly,_chromosome:_4	AUGUSTUS	intron	149001871	149003066	1	-	.	ID=g25500.t1.intron3;Parent=g25500.t1;
OX101755.1_Tachina_lurida_genome_assembly,_chromosome:_4	AUGUSTUS	CDS	149003067	149003193	1	-	0	ID=g25500.t1.CDS4;Parent=g25500.t1;
OX101755.1_Tachina_lurida_genome_assembly,_chromosome:_4	AUGUSTUS	exon	149003067	149003193	.	-	.	ID=g25500.t1.exon4;Parent=g25500.t1;
OX101755.1_Tachina_lurida_genome_assembly,_chromosome:_4	AUGUSTUS	start_codon	149003191	149003193	.	-	0	ID=g25500.t1.start1;Parent=g25500.t1;
OX101755.1_Tachina_lurida_genome_assembly,_chromosome:_4	AUGUSTUS	gene	149014176	149031148	.	+	.	ID=g25501;
OX101755.1_Tachina_lurida_genome_assembly,_chromosome:_4	AUGUSTUS	mRNA	149014176	149031148	1	+	.	ID=g25501.t1;Parent=g25501;
OX101755.1_Tachina_lurida_genome_assembly,_chromosome:_4	AUGUSTUS	start_codon	149014176	149014178	.	+	0	ID=g25501.t1.start1;Parent=g25501.t1;
OX101755.1_Tachina_lurida_genome_assembly,_chromosome:_4	AUGUSTUS	CDS	149014176	149015261	1	+	0	ID=g25501.t1.CDS1;Parent=g25501.t1;
OX101755.1_Tachina_lurida_genome_assembly,_chromosome:_4	AUGUSTUS	exon	149014176	149015261	.	+	.	ID=g25501.t1.exon1;Parent=g25501.t1;
OX101755.1_Tachina_lurida_genome_assembly,_chromosome:_4	AUGUSTUS	intron	149015262	149027772	1	+	.	ID=g25501.t1.intron1;Parent=g25501.t1;
OX101755.1_Tachina_lurida_genome_assembly,_chromosome:_4	AUGUSTUS	CDS	149027773	149028069	1	+	0	ID=g25501.t1.CDS2;Parent=g25501.t1;
OX101755.1_Tachina_lurida_genome_assembly,_chromosome:_4	AUGUSTUS	exon	149027773	149028069	.	+	.	ID=g25501.t1.exon2;Parent=g25501.t1;
OX101755.1_Tachina_lurida_genome_assembly,_chromosome:_4	AUGUSTUS	intron	149028070	149028149	1	+	.	ID=g25501.t1.intron2;Parent=g25501.t1;
OX101755.1_Tachina_lurida_genome_assembly,_chromosome:_4	AUGUSTUS	CDS	149028150	149028513	1	+	0	ID=g25501.t1.CDS3;Parent=g25501.t1;
OX101755.1_Tachina_lurida_genome_assembly,_chromosome:_4	AUGUSTUS	exon	149028150	149028513	.	+	.	ID=g25501.t1.exon3;Parent=g25501.t1;
OX101755.1_Tachina_lurida_genome_assembly,_chromosome:_4	AUGUSTUS	intron	149028514	149028610	1	+	.	ID=g25501.t1.intron3;Parent=g25501.t1;
OX101755.1_Tachina_lurida_genome_assembly,_chromosome:_4	AUGUSTUS	CDS	149028611	149028775	1	+	2	ID=g25501.t1.CDS4;Parent=g25501.t1;
OX101755.1_Tachina_lurida_genome_assembly,_chromosome:_4	AUGUSTUS	exon	149028611	149028775	.	+	.	ID=g25501.t1.exon4;Parent=g25501.t1;
OX101755.1_Tachina_lurida_genome_assembly,_chromosome:_4	AUGUSTUS	intron	149028776	149028844	1	+	.	ID=g25501.t1.intron4;Parent=g25501.t1;
OX101755.1_Tachina_lurida_genome_assembly,_chromosome:_4	AUGUSTUS	CDS	149028845	149029029	1	+	2	ID=g25501.t1.CDS5;Parent=g25501.t1;
OX101755.1_Tachina_lurida_genome_assembly,_chromosome:_4	AUGUSTUS	exon	149028845	149029029	.	+	.	ID=g25501.t1.exon5;Parent=g25501.t1;
OX101755.1_Tachina_lurida_genome_assembly,_chromosome:_4	AUGUSTUS	intron	149029030	149031037	1	+	.	ID=g25501.t1.intron5;Parent=g25501.t1;
OX101755.1_Tachina_lurida_genome_assembly,_chromosome:_4	AUGUSTUS	CDS	149031038	149031148	1	+	0	ID=g25501.t1.CDS6;Parent=g25501.t1;
OX101755.1_Tachina_lurida_genome_assembly,_chromosome:_4	AUGUSTUS	exon	149031038	149031148	.	+	.	ID=g25501.t1.exon6;Parent=g25501.t1;
OX101755.1_Tachina_lurida_genome_assembly,_chromosome:_4	AUGUSTUS	stop_codon	149031146	149031148	.	+	0	ID=g25501.t1.stop1;Parent=g25501.t1;
OX101755.1_Tachina_lurida_genome_assembly,_chromosome:_4	AUGUSTUS	gene	149036665	149039474	.	+	.	ID=g25502;
OX101755.1_Tachina_lurida_genome_assembly,_chromosome:_4	AUGUSTUS	mRNA	149036665	149039474	1	+	.	ID=g25502.t1;Parent=g25502;
OX101755.1_Tachina_lurida_genome_assembly,_chromosome:_4	AUGUSTUS	start_codon	149036665	149036667	.	+	0	ID=g25502.t1.start1;Parent=g25502.t1;
OX101755.1_Tachina_lurida_genome_assembly,_chromosome:_4	AUGUSTUS	CDS	149036665	149036739	1	+	0	ID=g25502.t1.CDS1;Parent=g25502.t1;
OX101755.1_Tachina_lurida_genome_assembly,_chromosome:_4	AUGUSTUS	exon	149036665	149036739	.	+	.	ID=g25502.t1.exon1;Parent=g25502.t1;
OX101755.1_Tachina_lurida_genome_assembly,_chromosome:_4	AUGUSTUS	intron	149036740	149036798	1	+	.	ID=g25502.t1.intron1;Parent=g25502.t1;
OX101755.1_Tachina_lurida_genome_assembly,_chromosome:_4	AUGUSTUS	CDS	149036799	149037801	1	+	0	ID=g25502.t1.CDS2;Parent=g25502.t1;
OX101755.1_Tachina_lurida_genome_assembly,_chromosome:_4	AUGUSTUS	exon	149036799	149037801	.	+	.	ID=g25502.t1.exon2;Parent=g25502.t1;
OX101755.1_Tachina_lurida_genome_assembly,_chromosome:_4	AUGUSTUS	intron	149037802	149038202	1	+	.	ID=g25502.t1.intron2;Parent=g25502.t1;
OX101755.1_Tachina_lurida_genome_assembly,_chromosome:_4	AUGUSTUS	CDS	149038203	149038791	1	+	2	ID=g25502.t1.CDS3;Parent=g25502.t1;
OX101755.1_Tachina_lurida_genome_assembly,_chromosome:_4	AUGUSTUS	exon	149038203	149038791	.	+	.	ID=g25502.t1.exon3;Parent=g25502.t1;
OX101755.1_Tachina_lurida_genome_assembly,_chromosome:_4	AUGUSTUS	intron	149038792	149038858	1	+	.	ID=g25502.t1.intron3;Parent=g25502.t1;
OX101755.1_Tachina_lurida_genome_assembly,_chromosome:_4	AUGUSTUS	CDS	149038859	149039474	1	+	1	ID=g25502.t1.CDS4;Parent=g25502.t1;
OX101755.1_Tachina_lurida_genome_assembly,_chromosome:_4	AUGUSTUS	exon	149038859	149039474	.	+	.	ID=g25502.t1.exon4;Parent=g25502.t1;
OX101755.1_Tachina_lurida_genome_assembly,_chromosome:_4	AUGUSTUS	stop_codon	149039472	149039474	.	+	0	ID=g25502.t1.stop1;Parent=g25502.t1;
OX101755.1_Tachina_lurida_genome_assembly,_chromosome:_4	AUGUSTUS	gene	149140397	149151090	.	+	.	ID=g25503;
OX101755.1_Tachina_lurida_genome_assembly,_chromosome:_4	AUGUSTUS	mRNA	149140397	149151090	1	+	.	ID=g25503.t1;Parent=g25503;
OX101755.1_Tachina_lurida_genome_assembly,_chromosome:_4	AUGUSTUS	start_codon	149140397	149140399	.	+	0	ID=g25503.t1.start1;Parent=g25503.t1;
OX101755.1_Tachina_lurida_genome_assembly,_chromosome:_4	AUGUSTUS	CDS	149140397	149141000	1	+	0	ID=g25503.t1.CDS1;Parent=g25503.t1;
OX101755.1_Tachina_lurida_genome_assembly,_chromosome:_4	AUGUSTUS	exon	149140397	149141000	.	+	.	ID=g25503.t1.exon1;Parent=g25503.t1;
OX101755.1_Tachina_lurida_genome_assembly,_chromosome:_4	AUGUSTUS	intron	149141001	149144288	1	+	.	ID=g25503.t1.intron1;Parent=g25503.t1;
OX101755.1_Tachina_lurida_genome_assembly,_chromosome:_4	AUGUSTUS	CDS	149144289	149144575	1	+	2	ID=g25503.t1.CDS2;Parent=g25503.t1;
OX101755.1_Tachina_lurida_genome_assembly,_chromosome:_4	AUGUSTUS	exon	149144289	149144575	.	+	.	ID=g25503.t1.exon2;Parent=g25503.t1;
OX101755.1_Tachina_lurida_genome_assembly,_chromosome:_4	AUGUSTUS	intron	149144576	149146926	1	+	.	ID=g25503.t1.intron2;Parent=g25503.t1;
OX101755.1_Tachina_lurida_genome_assembly,_chromosome:_4	AUGUSTUS	CDS	149146927	149147251	1	+	0	ID=g25503.t1.CDS3;Parent=g25503.t1;
OX101755.1_Tachina_lurida_genome_assembly,_chromosome:_4	AUGUSTUS	exon	149146927	149147251	.	+	.	ID=g25503.t1.exon3;Parent=g25503.t1;
OX101755.1_Tachina_lurida_genome_assembly,_chromosome:_4	AUGUSTUS	intron	149147252	149147495	1	+	.	ID=g25503.t1.intron3;Parent=g25503.t1;
OX101755.1_Tachina_lurida_genome_assembly,_chromosome:_4	AUGUSTUS	CDS	149147496	149147642	1	+	2	ID=g25503.t1.CDS4;Parent=g25503.t1;
OX101755.1_Tachina_lurida_genome_assembly,_chromosome:_4	AUGUSTUS	exon	149147496	149147642	.	+	.	ID=g25503.t1.exon4;Parent=g25503.t1;
OX101755.1_Tachina_lurida_genome_assembly,_chromosome:_4	AUGUSTUS	intron	149147643	149147708	1	+	.	ID=g25503.t1.intron4;Parent=g25503.t1;
OX101755.1_Tachina_lurida_genome_assembly,_chromosome:_4	AUGUSTUS	CDS	149147709	149147856	1	+	2	ID=g25503.t1.CDS5;Parent=g25503.t1;
OX101755.1_Tachina_lurida_genome_assembly,_chromosome:_4	AUGUSTUS	exon	149147709	149147856	.	+	.	ID=g25503.t1.exon5;Parent=g25503.t1;
OX101755.1_Tachina_lurida_genome_assembly,_chromosome:_4	AUGUSTUS	intron	149147857	149150203	1	+	.	ID=g25503.t1.intron5;Parent=g25503.t1;
OX101755.1_Tachina_lurida_genome_assembly,_chromosome:_4	AUGUSTUS	CDS	149150204	149150409	1	+	1	ID=g25503.t1.CDS6;Parent=g25503.t1;
OX101755.1_Tachina_lurida_genome_assembly,_chromosome:_4	AUGUSTUS	exon	149150204	149150409	.	+	.	ID=g25503.t1.exon6;Parent=g25503.t1;
OX101755.1_Tachina_lurida_genome_assembly,_chromosome:_4	AUGUSTUS	intron	149150410	149150641	1	+	.	ID=g25503.t1.intron6;Parent=g25503.t1;
OX101755.1_Tachina_lurida_genome_assembly,_chromosome:_4	AUGUSTUS	CDS	149150642	149150790	1	+	2	ID=g25503.t1.CDS7;Parent=g25503.t1;
OX101755.1_Tachina_lurida_genome_assembly,_chromosome:_4	AUGUSTUS	exon	149150642	149150790	.	+	.	ID=g25503.t1.exon7;Parent=g25503.t1;
OX101755.1_Tachina_lurida_genome_assembly,_chromosome:_4	AUGUSTUS	intron	149150791	149150886	1	+	.	ID=g25503.t1.intron7;Parent=g25503.t1;
OX101755.1_Tachina_lurida_genome_assembly,_chromosome:_4	AUGUSTUS	CDS	149150887	149151090	1	+	0	ID=g25503.t1.CDS8;Parent=g25503.t1;
OX101755.1_Tachina_lurida_genome_assembly,_chromosome:_4	AUGUSTUS	exon	149150887	149151090	.	+	.	ID=g25503.t1.exon8;Parent=g25503.t1;
OX101755.1_Tachina_lurida_genome_assembly,_chromosome:_4	AUGUSTUS	stop_codon	149151088	149151090	.	+	0	ID=g25503.t1.stop1;Parent=g25503.t1;
OX101755.1_Tachina_lurida_genome_assembly,_chromosome:_4	AUGUSTUS	gene	149152376	149154504	.	+	.	ID=g25504;
OX101755.1_Tachina_lurida_genome_assembly,_chromosome:_4	AUGUSTUS	mRNA	149152376	149154504	1	+	.	ID=g25504.t1;Parent=g25504;
OX101755.1_Tachina_lurida_genome_assembly,_chromosome:_4	AUGUSTUS	start_codon	149152376	149152378	.	+	0	ID=g25504.t1.start1;Parent=g25504.t1;
OX101755.1_Tachina_lurida_genome_assembly,_chromosome:_4	AUGUSTUS	CDS	149152376	149152440	1	+	0	ID=g25504.t1.CDS1;Parent=g25504.t1;
OX101755.1_Tachina_lurida_genome_assembly,_chromosome:_4	AUGUSTUS	exon	149152376	149152440	.	+	.	ID=g25504.t1.exon1;Parent=g25504.t1;
OX101755.1_Tachina_lurida_genome_assembly,_chromosome:_4	AUGUSTUS	intron	149152441	149152501	1	+	.	ID=g25504.t1.intron1;Parent=g25504.t1;
OX101755.1_Tachina_lurida_genome_assembly,_chromosome:_4	AUGUSTUS	CDS	149152502	149152597	1	+	1	ID=g25504.t1.CDS2;Parent=g25504.t1;
OX101755.1_Tachina_lurida_genome_assembly,_chromosome:_4	AUGUSTUS	exon	149152502	149152597	.	+	.	ID=g25504.t1.exon2;Parent=g25504.t1;
OX101755.1_Tachina_lurida_genome_assembly,_chromosome:_4	AUGUSTUS	intron	149152598	149152658	1	+	.	ID=g25504.t1.intron2;Parent=g25504.t1;
OX101755.1_Tachina_lurida_genome_assembly,_chromosome:_4	AUGUSTUS	CDS	149152659	149154504	1	+	1	ID=g25504.t1.CDS3;Parent=g25504.t1;
OX101755.1_Tachina_lurida_genome_assembly,_chromosome:_4	AUGUSTUS	exon	149152659	149154504	.	+	.	ID=g25504.t1.exon3;Parent=g25504.t1;
OX101755.1_Tachina_lurida_genome_assembly,_chromosome:_4	AUGUSTUS	stop_codon	149154502	149154504	.	+	0	ID=g25504.t1.stop1;Parent=g25504.t1;
OX101755.1_Tachina_lurida_genome_assembly,_chromosome:_4	AUGUSTUS	gene	149155999	149163027	.	+	.	ID=g25505;
OX101755.1_Tachina_lurida_genome_assembly,_chromosome:_4	AUGUSTUS	mRNA	149155999	149163027	1	+	.	ID=g25505.t1;Parent=g25505;
OX101755.1_Tachina_lurida_genome_assembly,_chromosome:_4	AUGUSTUS	start_codon	149155999	149156001	.	+	0	ID=g25505.t1.start1;Parent=g25505.t1;
OX101755.1_Tachina_lurida_genome_assembly,_chromosome:_4	AUGUSTUS	CDS	149155999	149156312	1	+	0	ID=g25505.t1.CDS1;Parent=g25505.t1;
OX101755.1_Tachina_lurida_genome_assembly,_chromosome:_4	AUGUSTUS	exon	149155999	149156312	.	+	.	ID=g25505.t1.exon1;Parent=g25505.t1;
OX101755.1_Tachina_lurida_genome_assembly,_chromosome:_4	AUGUSTUS	intron	149156313	149158826	1	+	.	ID=g25505.t1.intron1;Parent=g25505.t1;
OX101755.1_Tachina_lurida_genome_assembly,_chromosome:_4	AUGUSTUS	CDS	149158827	149158984	1	+	1	ID=g25505.t1.CDS2;Parent=g25505.t1;
OX101755.1_Tachina_lurida_genome_assembly,_chromosome:_4	AUGUSTUS	exon	149158827	149158984	.	+	.	ID=g25505.t1.exon2;Parent=g25505.t1;
OX101755.1_Tachina_lurida_genome_assembly,_chromosome:_4	AUGUSTUS	intron	149158985	149159118	1	+	.	ID=g25505.t1.intron2;Parent=g25505.t1;
OX101755.1_Tachina_lurida_genome_assembly,_chromosome:_4	AUGUSTUS	CDS	149159119	149159642	1	+	2	ID=g25505.t1.CDS3;Parent=g25505.t1;
OX101755.1_Tachina_lurida_genome_assembly,_chromosome:_4	AUGUSTUS	exon	149159119	149159642	.	+	.	ID=g25505.t1.exon3;Parent=g25505.t1;
OX101755.1_Tachina_lurida_genome_assembly,_chromosome:_4	AUGUSTUS	intron	149159643	149160354	1	+	.	ID=g25505.t1.intron3;Parent=g25505.t1;
OX101755.1_Tachina_lurida_genome_assembly,_chromosome:_4	AUGUSTUS	CDS	149160355	149161693	1	+	0	ID=g25505.t1.CDS4;Parent=g25505.t1;
OX101755.1_Tachina_lurida_genome_assembly,_chromosome:_4	AUGUSTUS	exon	149160355	149161693	.	+	.	ID=g25505.t1.exon4;Parent=g25505.t1;
OX101755.1_Tachina_lurida_genome_assembly,_chromosome:_4	AUGUSTUS	intron	149161694	149162377	1	+	.	ID=g25505.t1.intron4;Parent=g25505.t1;
OX101755.1_Tachina_lurida_genome_assembly,_chromosome:_4	AUGUSTUS	CDS	149162378	149163027	1	+	2	ID=g25505.t1.CDS5;Parent=g25505.t1;
OX101755.1_Tachina_lurida_genome_assembly,_chromosome:_4	AUGUSTUS	exon	149162378	149163027	.	+	.	ID=g25505.t1.exon5;Parent=g25505.t1;
OX101755.1_Tachina_lurida_genome_assembly,_chromosome:_4	AUGUSTUS	stop_codon	149163025	149163027	.	+	0	ID=g25505.t1.stop1;Parent=g25505.t1;
OX101755.1_Tachina_lurida_genome_assembly,_chromosome:_4	AUGUSTUS	mRNA	149155999	149163027	1	+	.	ID=g25505.t2;Parent=g25505;
OX101755.1_Tachina_lurida_genome_assembly,_chromosome:_4	AUGUSTUS	start_codon	149155999	149156001	.	+	0	ID=g25505.t2.start1;Parent=g25505.t2;
OX101755.1_Tachina_lurida_genome_assembly,_chromosome:_4	AUGUSTUS	CDS	149155999	149156306	1	+	0	ID=g25505.t2.CDS1;Parent=g25505.t2;
OX101755.1_Tachina_lurida_genome_assembly,_chromosome:_4	AUGUSTUS	exon	149155999	149156306	.	+	.	ID=g25505.t2.exon1;Parent=g25505.t2;
OX101755.1_Tachina_lurida_genome_assembly,_chromosome:_4	AUGUSTUS	intron	149156307	149158826	1	+	.	ID=g25505.t2.intron1;Parent=g25505.t2;
OX101755.1_Tachina_lurida_genome_assembly,_chromosome:_4	AUGUSTUS	CDS	149158827	149158984	1	+	1	ID=g25505.t2.CDS2;Parent=g25505.t2;
OX101755.1_Tachina_lurida_genome_assembly,_chromosome:_4	AUGUSTUS	exon	149158827	149158984	.	+	.	ID=g25505.t2.exon2;Parent=g25505.t2;
OX101755.1_Tachina_lurida_genome_assembly,_chromosome:_4	AUGUSTUS	intron	149158985	149159118	1	+	.	ID=g25505.t2.intron2;Parent=g25505.t2;
OX101755.1_Tachina_lurida_genome_assembly,_chromosome:_4	AUGUSTUS	CDS	149159119	149159642	1	+	2	ID=g25505.t2.CDS3;Parent=g25505.t2;
OX101755.1_Tachina_lurida_genome_assembly,_chromosome:_4	AUGUSTUS	exon	149159119	149159642	.	+	.	ID=g25505.t2.exon3;Parent=g25505.t2;
OX101755.1_Tachina_lurida_genome_assembly,_chromosome:_4	AUGUSTUS	intron	149159643	149160354	1	+	.	ID=g25505.t2.intron3;Parent=g25505.t2;
OX101755.1_Tachina_lurida_genome_assembly,_chromosome:_4	AUGUSTUS	CDS	149160355	149161693	1	+	0	ID=g25505.t2.CDS4;Parent=g25505.t2;
OX101755.1_Tachina_lurida_genome_assembly,_chromosome:_4	AUGUSTUS	exon	149160355	149161693	.	+	.	ID=g25505.t2.exon4;Parent=g25505.t2;
OX101755.1_Tachina_lurida_genome_assembly,_chromosome:_4	AUGUSTUS	intron	149161694	149162377	1	+	.	ID=g25505.t2.intron4;Parent=g25505.t2;
OX101755.1_Tachina_lurida_genome_assembly,_chromosome:_4	AUGUSTUS	CDS	149162378	149163027	1	+	2	ID=g25505.t2.CDS5;Parent=g25505.t2;
OX101755.1_Tachina_lurida_genome_assembly,_chromosome:_4	AUGUSTUS	exon	149162378	149163027	.	+	.	ID=g25505.t2.exon5;Parent=g25505.t2;
OX101755.1_Tachina_lurida_genome_assembly,_chromosome:_4	AUGUSTUS	stop_codon	149163025	149163027	.	+	0	ID=g25505.t2.stop1;Parent=g25505.t2;
OX101755.1_Tachina_lurida_genome_assembly,_chromosome:_4	AUGUSTUS	mRNA	149155999	149163027	0.99	+	.	ID=g25505.t3;Parent=g25505;
OX101755.1_Tachina_lurida_genome_assembly,_chromosome:_4	AUGUSTUS	start_codon	149155999	149156001	.	+	0	ID=g25505.t3.start1;Parent=g25505.t3;
OX101755.1_Tachina_lurida_genome_assembly,_chromosome:_4	AUGUSTUS	CDS	149155999	149156312	1	+	0	ID=g25505.t3.CDS1;Parent=g25505.t3;
OX101755.1_Tachina_lurida_genome_assembly,_chromosome:_4	AUGUSTUS	exon	149155999	149156312	.	+	.	ID=g25505.t3.exon1;Parent=g25505.t3;
OX101755.1_Tachina_lurida_genome_assembly,_chromosome:_4	AUGUSTUS	intron	149156313	149158826	1	+	.	ID=g25505.t3.intron1;Parent=g25505.t3;
OX101755.1_Tachina_lurida_genome_assembly,_chromosome:_4	AUGUSTUS	CDS	149158827	149158984	1	+	1	ID=g25505.t3.CDS2;Parent=g25505.t3;
OX101755.1_Tachina_lurida_genome_assembly,_chromosome:_4	AUGUSTUS	exon	149158827	149158984	.	+	.	ID=g25505.t3.exon2;Parent=g25505.t3;
OX101755.1_Tachina_lurida_genome_assembly,_chromosome:_4	AUGUSTUS	intron	149158985	149159118	1	+	.	ID=g25505.t3.intron2;Parent=g25505.t3;
OX101755.1_Tachina_lurida_genome_assembly,_chromosome:_4	AUGUSTUS	CDS	149159119	149159642	1	+	2	ID=g25505.t3.CDS3;Parent=g25505.t3;
OX101755.1_Tachina_lurida_genome_assembly,_chromosome:_4	AUGUSTUS	exon	149159119	149159642	.	+	.	ID=g25505.t3.exon3;Parent=g25505.t3;
OX101755.1_Tachina_lurida_genome_assembly,_chromosome:_4	AUGUSTUS	intron	149159643	149160312	1	+	.	ID=g25505.t3.intron3;Parent=g25505.t3;
OX101755.1_Tachina_lurida_genome_assembly,_chromosome:_4	AUGUSTUS	CDS	149160313	149161693	1	+	0	ID=g25505.t3.CDS4;Parent=g25505.t3;
OX101755.1_Tachina_lurida_genome_assembly,_chromosome:_4	AUGUSTUS	exon	149160313	149161693	.	+	.	ID=g25505.t3.exon4;Parent=g25505.t3;
OX101755.1_Tachina_lurida_genome_assembly,_chromosome:_4	AUGUSTUS	intron	149161694	149162377	1	+	.	ID=g25505.t3.intron4;Parent=g25505.t3;
OX101755.1_Tachina_lurida_genome_assembly,_chromosome:_4	AUGUSTUS	CDS	149162378	149163027	0.99	+	2	ID=g25505.t3.CDS5;Parent=g25505.t3;
OX101755.1_Tachina_lurida_genome_assembly,_chromosome:_4	AUGUSTUS	exon	149162378	149163027	.	+	.	ID=g25505.t3.exon5;Parent=g25505.t3;
OX101755.1_Tachina_lurida_genome_assembly,_chromosome:_4	AUGUSTUS	stop_codon	149163025	149163027	.	+	0	ID=g25505.t3.stop1;Parent=g25505.t3;
OX101755.1_Tachina_lurida_genome_assembly,_chromosome:_4	AUGUSTUS	gene	149166820	149167900	.	+	.	ID=g25506;
OX101755.1_Tachina_lurida_genome_assembly,_chromosome:_4	AUGUSTUS	mRNA	149166820	149167900	0.59	+	.	ID=g25506.t1;Parent=g25506;
OX101755.1_Tachina_lurida_genome_assembly,_chromosome:_4	AUGUSTUS	start_codon	149166820	149166822	.	+	0	ID=g25506.t1.start1;Parent=g25506.t1;
OX101755.1_Tachina_lurida_genome_assembly,_chromosome:_4	AUGUSTUS	CDS	149166820	149167446	0.59	+	0	ID=g25506.t1.CDS1;Parent=g25506.t1;
OX101755.1_Tachina_lurida_genome_assembly,_chromosome:_4	AUGUSTUS	exon	149166820	149167446	.	+	.	ID=g25506.t1.exon1;Parent=g25506.t1;
OX101755.1_Tachina_lurida_genome_assembly,_chromosome:_4	AUGUSTUS	intron	149167447	149167714	1	+	.	ID=g25506.t1.intron1;Parent=g25506.t1;
OX101755.1_Tachina_lurida_genome_assembly,_chromosome:_4	AUGUSTUS	CDS	149167715	149167900	1	+	0	ID=g25506.t1.CDS2;Parent=g25506.t1;
OX101755.1_Tachina_lurida_genome_assembly,_chromosome:_4	AUGUSTUS	exon	149167715	149167900	.	+	.	ID=g25506.t1.exon2;Parent=g25506.t1;
OX101755.1_Tachina_lurida_genome_assembly,_chromosome:_4	AUGUSTUS	stop_codon	149167898	149167900	.	+	0	ID=g25506.t1.stop1;Parent=g25506.t1;
OX101755.1_Tachina_lurida_genome_assembly,_chromosome:_4	AUGUSTUS	gene	149178001	149178788	.	-	.	ID=g25507;
OX101755.1_Tachina_lurida_genome_assembly,_chromosome:_4	AUGUSTUS	mRNA	149178001	149178788	1	-	.	ID=g25507.t1;Parent=g25507;
OX101755.1_Tachina_lurida_genome_assembly,_chromosome:_4	AUGUSTUS	stop_codon	149178001	149178003	.	-	0	ID=g25507.t1.stop1;Parent=g25507.t1;
OX101755.1_Tachina_lurida_genome_assembly,_chromosome:_4	AUGUSTUS	CDS	149178001	149178672	1	-	0	ID=g25507.t1.CDS1;Parent=g25507.t1;
OX101755.1_Tachina_lurida_genome_assembly,_chromosome:_4	AUGUSTUS	exon	149178001	149178672	.	-	.	ID=g25507.t1.exon1;Parent=g25507.t1;
OX101755.1_Tachina_lurida_genome_assembly,_chromosome:_4	AUGUSTUS	intron	149178673	149178749	1	-	.	ID=g25507.t1.intron1;Parent=g25507.t1;
OX101755.1_Tachina_lurida_genome_assembly,_chromosome:_4	AUGUSTUS	CDS	149178750	149178788	1	-	0	ID=g25507.t1.CDS2;Parent=g25507.t1;
OX101755.1_Tachina_lurida_genome_assembly,_chromosome:_4	AUGUSTUS	exon	149178750	149178788	.	-	.	ID=g25507.t1.exon2;Parent=g25507.t1;
OX101755.1_Tachina_lurida_genome_assembly,_chromosome:_4	AUGUSTUS	start_codon	149178786	149178788	.	-	0	ID=g25507.t1.start1;Parent=g25507.t1;
OX101755.1_Tachina_lurida_genome_assembly,_chromosome:_4	AUGUSTUS	gene	149190827	149191724	.	-	.	ID=g25508;
OX101755.1_Tachina_lurida_genome_assembly,_chromosome:_4	AUGUSTUS	mRNA	149190827	149191724	1	-	.	ID=g25508.t1;Parent=g25508;
OX101755.1_Tachina_lurida_genome_assembly,_chromosome:_4	AUGUSTUS	stop_codon	149190827	149190829	.	-	0	ID=g25508.t1.stop1;Parent=g25508.t1;
OX101755.1_Tachina_lurida_genome_assembly,_chromosome:_4	AUGUSTUS	CDS	149190827	149191615	1	-	0	ID=g25508.t1.CDS1;Parent=g25508.t1;
OX101755.1_Tachina_lurida_genome_assembly,_chromosome:_4	AUGUSTUS	exon	149190827	149191615	.	-	.	ID=g25508.t1.exon1;Parent=g25508.t1;
OX101755.1_Tachina_lurida_genome_assembly,_chromosome:_4	AUGUSTUS	intron	149191616	149191679	1	-	.	ID=g25508.t1.intron1;Parent=g25508.t1;
OX101755.1_Tachina_lurida_genome_assembly,_chromosome:_4	AUGUSTUS	CDS	149191680	149191724	1	-	0	ID=g25508.t1.CDS2;Parent=g25508.t1;
OX101755.1_Tachina_lurida_genome_assembly,_chromosome:_4	AUGUSTUS	exon	149191680	149191724	.	-	.	ID=g25508.t1.exon2;Parent=g25508.t1;
OX101755.1_Tachina_lurida_genome_assembly,_chromosome:_4	AUGUSTUS	start_codon	149191722	149191724	.	-	0	ID=g25508.t1.start1;Parent=g25508.t1;
OX101755.1_Tachina_lurida_genome_assembly,_chromosome:_4	AUGUSTUS	gene	149193127	149193423	.	-	.	ID=g25509;
OX101755.1_Tachina_lurida_genome_assembly,_chromosome:_4	AUGUSTUS	mRNA	149193127	149193423	0.99	-	.	ID=g25509.t1;Parent=g25509;
OX101755.1_Tachina_lurida_genome_assembly,_chromosome:_4	AUGUSTUS	stop_codon	149193127	149193129	.	-	0	ID=g25509.t1.stop1;Parent=g25509.t1;
OX101755.1_Tachina_lurida_genome_assembly,_chromosome:_4	AUGUSTUS	CDS	149193127	149193221	1	-	2	ID=g25509.t1.CDS1;Parent=g25509.t1;
OX101755.1_Tachina_lurida_genome_assembly,_chromosome:_4	AUGUSTUS	exon	149193127	149193221	.	-	.	ID=g25509.t1.exon1;Parent=g25509.t1;
OX101755.1_Tachina_lurida_genome_assembly,_chromosome:_4	AUGUSTUS	intron	149193222	149193305	0.99	-	.	ID=g25509.t1.intron1;Parent=g25509.t1;
OX101755.1_Tachina_lurida_genome_assembly,_chromosome:_4	AUGUSTUS	CDS	149193306	149193423	0.99	-	0	ID=g25509.t1.CDS2;Parent=g25509.t1;
OX101755.1_Tachina_lurida_genome_assembly,_chromosome:_4	AUGUSTUS	exon	149193306	149193423	.	-	.	ID=g25509.t1.exon2;Parent=g25509.t1;
OX101755.1_Tachina_lurida_genome_assembly,_chromosome:_4	AUGUSTUS	start_codon	149193421	149193423	.	-	0	ID=g25509.t1.start1;Parent=g25509.t1;
OX101755.1_Tachina_lurida_genome_assembly,_chromosome:_4	AUGUSTUS	gene	149196055	149196933	.	-	.	ID=g25510;
OX101755.1_Tachina_lurida_genome_assembly,_chromosome:_4	AUGUSTUS	mRNA	149196055	149196918	1	-	.	ID=g25510.t1;Parent=g25510;
OX101755.1_Tachina_lurida_genome_assembly,_chromosome:_4	AUGUSTUS	stop_codon	149196055	149196057	.	-	0	ID=g25510.t1.stop1;Parent=g25510.t1;
OX101755.1_Tachina_lurida_genome_assembly,_chromosome:_4	AUGUSTUS	CDS	149196055	149196762	1	-	0	ID=g25510.t1.CDS1;Parent=g25510.t1;
OX101755.1_Tachina_lurida_genome_assembly,_chromosome:_4	AUGUSTUS	exon	149196055	149196762	.	-	.	ID=g25510.t1.exon1;Parent=g25510.t1;
OX101755.1_Tachina_lurida_genome_assembly,_chromosome:_4	AUGUSTUS	intron	149196763	149196819	1	-	.	ID=g25510.t1.intron1;Parent=g25510.t1;
OX101755.1_Tachina_lurida_genome_assembly,_chromosome:_4	AUGUSTUS	CDS	149196820	149196918	1	-	0	ID=g25510.t1.CDS2;Parent=g25510.t1;
OX101755.1_Tachina_lurida_genome_assembly,_chromosome:_4	AUGUSTUS	exon	149196820	149196918	.	-	.	ID=g25510.t1.exon2;Parent=g25510.t1;
OX101755.1_Tachina_lurida_genome_assembly,_chromosome:_4	AUGUSTUS	start_codon	149196916	149196918	.	-	0	ID=g25510.t1.start1;Parent=g25510.t1;
OX101755.1_Tachina_lurida_genome_assembly,_chromosome:_4	GeneMark.hmm3	mRNA	149196055	149196933	.	-	.	ID=g25510.t2;Parent=g25510;
OX101755.1_Tachina_lurida_genome_assembly,_chromosome:_4	GeneMark.hmm3	stop_codon	149196055	149196057	.	-	0	ID=g25510.t2.stop1;Parent=g25510.t2;
OX101755.1_Tachina_lurida_genome_assembly,_chromosome:_4	GeneMark.hmm3	CDS	149196055	149196762	.	-	0	ID=g25510.t2.CDS1;Parent=g25510.t2;
OX101755.1_Tachina_lurida_genome_assembly,_chromosome:_4	GeneMark.hmm3	exon	149196055	149196762	0	-	.	ID=g25510.t2.exon1;Parent=g25510.t2;
OX101755.1_Tachina_lurida_genome_assembly,_chromosome:_4	GeneMark.hmm3	intron	149196763	149196819	.	-	0	ID=g25510.t2.intron1;Parent=g25510.t2;
OX101755.1_Tachina_lurida_genome_assembly,_chromosome:_4	GeneMark.hmm3	CDS	149196820	149196933	.	-	0	ID=g25510.t2.CDS2;Parent=g25510.t2;
OX101755.1_Tachina_lurida_genome_assembly,_chromosome:_4	GeneMark.hmm3	exon	149196820	149196933	0	-	.	ID=g25510.t2.exon2;Parent=g25510.t2;
OX101755.1_Tachina_lurida_genome_assembly,_chromosome:_4	GeneMark.hmm3	start_codon	149196931	149196933	.	-	0	ID=g25510.t2.start1;Parent=g25510.t2;
OX101755.1_Tachina_lurida_genome_assembly,_chromosome:_4	AUGUSTUS	gene	149202746	149208237	.	-	.	ID=g25511;
OX101755.1_Tachina_lurida_genome_assembly,_chromosome:_4	AUGUSTUS	mRNA	149202746	149208237	0.4	-	.	ID=g25511.t1;Parent=g25511;
OX101755.1_Tachina_lurida_genome_assembly,_chromosome:_4	AUGUSTUS	stop_codon	149202746	149202748	.	-	0	ID=g25511.t1.stop1;Parent=g25511.t1;
OX101755.1_Tachina_lurida_genome_assembly,_chromosome:_4	AUGUSTUS	CDS	149202746	149204052	1	-	2	ID=g25511.t1.CDS1;Parent=g25511.t1;
OX101755.1_Tachina_lurida_genome_assembly,_chromosome:_4	AUGUSTUS	exon	149202746	149204052	.	-	.	ID=g25511.t1.exon1;Parent=g25511.t1;
OX101755.1_Tachina_lurida_genome_assembly,_chromosome:_4	AUGUSTUS	intron	149204053	149207439	1	-	.	ID=g25511.t1.intron1;Parent=g25511.t1;
OX101755.1_Tachina_lurida_genome_assembly,_chromosome:_4	AUGUSTUS	CDS	149207440	149207722	1	-	0	ID=g25511.t1.CDS2;Parent=g25511.t1;
OX101755.1_Tachina_lurida_genome_assembly,_chromosome:_4	AUGUSTUS	exon	149207440	149207722	.	-	.	ID=g25511.t1.exon2;Parent=g25511.t1;
OX101755.1_Tachina_lurida_genome_assembly,_chromosome:_4	AUGUSTUS	intron	149207723	149207815	1	-	.	ID=g25511.t1.intron2;Parent=g25511.t1;
OX101755.1_Tachina_lurida_genome_assembly,_chromosome:_4	AUGUSTUS	CDS	149207816	149207860	0.47	-	0	ID=g25511.t1.CDS3;Parent=g25511.t1;
OX101755.1_Tachina_lurida_genome_assembly,_chromosome:_4	AUGUSTUS	exon	149207816	149207860	.	-	.	ID=g25511.t1.exon3;Parent=g25511.t1;
OX101755.1_Tachina_lurida_genome_assembly,_chromosome:_4	AUGUSTUS	intron	149207861	149208225	0.4	-	.	ID=g25511.t1.intron3;Parent=g25511.t1;
OX101755.1_Tachina_lurida_genome_assembly,_chromosome:_4	AUGUSTUS	CDS	149208226	149208237	0.45	-	0	ID=g25511.t1.CDS4;Parent=g25511.t1;
OX101755.1_Tachina_lurida_genome_assembly,_chromosome:_4	AUGUSTUS	exon	149208226	149208237	.	-	.	ID=g25511.t1.exon4;Parent=g25511.t1;
OX101755.1_Tachina_lurida_genome_assembly,_chromosome:_4	AUGUSTUS	start_codon	149208235	149208237	.	-	0	ID=g25511.t1.start1;Parent=g25511.t1;
OX101755.1_Tachina_lurida_genome_assembly,_chromosome:_4	GeneMark.hmm3	mRNA	149202746	149207866	.	-	.	ID=g25511.t2;Parent=g25511;
OX101755.1_Tachina_lurida_genome_assembly,_chromosome:_4	GeneMark.hmm3	stop_codon	149202746	149202748	.	-	0	ID=g25511.t2.stop1;Parent=g25511.t2;
OX101755.1_Tachina_lurida_genome_assembly,_chromosome:_4	GeneMark.hmm3	CDS	149202746	149204052	.	-	2	ID=g25511.t2.CDS1;Parent=g25511.t2;
OX101755.1_Tachina_lurida_genome_assembly,_chromosome:_4	GeneMark.hmm3	exon	149202746	149204052	0	-	.	ID=g25511.t2.exon1;Parent=g25511.t2;
OX101755.1_Tachina_lurida_genome_assembly,_chromosome:_4	GeneMark.hmm3	intron	149204053	149207439	.	-	0	ID=g25511.t2.intron1;Parent=g25511.t2;
OX101755.1_Tachina_lurida_genome_assembly,_chromosome:_4	GeneMark.hmm3	CDS	149207440	149207722	.	-	0	ID=g25511.t2.CDS2;Parent=g25511.t2;
OX101755.1_Tachina_lurida_genome_assembly,_chromosome:_4	GeneMark.hmm3	exon	149207440	149207722	0	-	.	ID=g25511.t2.exon2;Parent=g25511.t2;
OX101755.1_Tachina_lurida_genome_assembly,_chromosome:_4	GeneMark.hmm3	intron	149207723	149207815	.	-	0	ID=g25511.t2.intron2;Parent=g25511.t2;
OX101755.1_Tachina_lurida_genome_assembly,_chromosome:_4	GeneMark.hmm3	CDS	149207816	149207866	.	-	0	ID=g25511.t2.CDS3;Parent=g25511.t2;
OX101755.1_Tachina_lurida_genome_assembly,_chromosome:_4	GeneMark.hmm3	exon	149207816	149207866	0	-	.	ID=g25511.t2.exon3;Parent=g25511.t2;
OX101755.1_Tachina_lurida_genome_assembly,_chromosome:_4	GeneMark.hmm3	start_codon	149207864	149207866	.	-	0	ID=g25511.t2.start1;Parent=g25511.t2;
OX101755.1_Tachina_lurida_genome_assembly,_chromosome:_4	AUGUSTUS	gene	149216714	149221420	.	-	.	ID=g25512;
OX101755.1_Tachina_lurida_genome_assembly,_chromosome:_4	AUGUSTUS	mRNA	149216714	149221420	1	-	.	ID=g25512.t1;Parent=g25512;
OX101755.1_Tachina_lurida_genome_assembly,_chromosome:_4	AUGUSTUS	stop_codon	149216714	149216716	.	-	0	ID=g25512.t1.stop1;Parent=g25512.t1;
OX101755.1_Tachina_lurida_genome_assembly,_chromosome:_4	AUGUSTUS	CDS	149216714	149217236	1	-	1	ID=g25512.t1.CDS1;Parent=g25512.t1;
OX101755.1_Tachina_lurida_genome_assembly,_chromosome:_4	AUGUSTUS	exon	149216714	149217236	.	-	.	ID=g25512.t1.exon1;Parent=g25512.t1;
OX101755.1_Tachina_lurida_genome_assembly,_chromosome:_4	AUGUSTUS	intron	149217237	149217301	1	-	.	ID=g25512.t1.intron1;Parent=g25512.t1;
OX101755.1_Tachina_lurida_genome_assembly,_chromosome:_4	AUGUSTUS	CDS	149217302	149217372	1	-	0	ID=g25512.t1.CDS2;Parent=g25512.t1;
OX101755.1_Tachina_lurida_genome_assembly,_chromosome:_4	AUGUSTUS	exon	149217302	149217372	.	-	.	ID=g25512.t1.exon2;Parent=g25512.t1;
OX101755.1_Tachina_lurida_genome_assembly,_chromosome:_4	AUGUSTUS	intron	149217373	149217440	1	-	.	ID=g25512.t1.intron2;Parent=g25512.t1;
OX101755.1_Tachina_lurida_genome_assembly,_chromosome:_4	AUGUSTUS	CDS	149217441	149217620	1	-	0	ID=g25512.t1.CDS3;Parent=g25512.t1;
OX101755.1_Tachina_lurida_genome_assembly,_chromosome:_4	AUGUSTUS	exon	149217441	149217620	.	-	.	ID=g25512.t1.exon3;Parent=g25512.t1;
OX101755.1_Tachina_lurida_genome_assembly,_chromosome:_4	AUGUSTUS	intron	149217621	149221363	1	-	.	ID=g25512.t1.intron3;Parent=g25512.t1;
OX101755.1_Tachina_lurida_genome_assembly,_chromosome:_4	AUGUSTUS	CDS	149221364	149221420	1	-	0	ID=g25512.t1.CDS4;Parent=g25512.t1;
OX101755.1_Tachina_lurida_genome_assembly,_chromosome:_4	AUGUSTUS	exon	149221364	149221420	.	-	.	ID=g25512.t1.exon4;Parent=g25512.t1;
OX101755.1_Tachina_lurida_genome_assembly,_chromosome:_4	AUGUSTUS	start_codon	149221418	149221420	.	-	0	ID=g25512.t1.start1;Parent=g25512.t1;
OX101755.1_Tachina_lurida_genome_assembly,_chromosome:_4	AUGUSTUS	gene	149243507	149244328	.	-	.	ID=g25513;
OX101755.1_Tachina_lurida_genome_assembly,_chromosome:_4	AUGUSTUS	mRNA	149243507	149244328	1	-	.	ID=g25513.t1;Parent=g25513;
OX101755.1_Tachina_lurida_genome_assembly,_chromosome:_4	AUGUSTUS	stop_codon	149243507	149243509	.	-	0	ID=g25513.t1.stop1;Parent=g25513.t1;
OX101755.1_Tachina_lurida_genome_assembly,_chromosome:_4	AUGUSTUS	CDS	149243507	149244328	1	-	0	ID=g25513.t1.CDS1;Parent=g25513.t1;
OX101755.1_Tachina_lurida_genome_assembly,_chromosome:_4	AUGUSTUS	exon	149243507	149244328	.	-	.	ID=g25513.t1.exon1;Parent=g25513.t1;
OX101755.1_Tachina_lurida_genome_assembly,_chromosome:_4	AUGUSTUS	start_codon	149244326	149244328	.	-	0	ID=g25513.t1.start1;Parent=g25513.t1;
OX101755.1_Tachina_lurida_genome_assembly,_chromosome:_4	AUGUSTUS	gene	149252304	149253098	.	+	.	ID=g25514;
OX101755.1_Tachina_lurida_genome_assembly,_chromosome:_4	AUGUSTUS	mRNA	149252304	149253098	1	+	.	ID=g25514.t1;Parent=g25514;
OX101755.1_Tachina_lurida_genome_assembly,_chromosome:_4	AUGUSTUS	start_codon	149252304	149252306	.	+	0	ID=g25514.t1.start1;Parent=g25514.t1;
OX101755.1_Tachina_lurida_genome_assembly,_chromosome:_4	AUGUSTUS	CDS	149252304	149253098	1	+	0	ID=g25514.t1.CDS1;Parent=g25514.t1;
OX101755.1_Tachina_lurida_genome_assembly,_chromosome:_4	AUGUSTUS	exon	149252304	149253098	.	+	.	ID=g25514.t1.exon1;Parent=g25514.t1;
OX101755.1_Tachina_lurida_genome_assembly,_chromosome:_4	AUGUSTUS	stop_codon	149253096	149253098	.	+	0	ID=g25514.t1.stop1;Parent=g25514.t1;
OX101755.1_Tachina_lurida_genome_assembly,_chromosome:_4	AUGUSTUS	gene	149254299	149255871	.	-	.	ID=g25515;
OX101755.1_Tachina_lurida_genome_assembly,_chromosome:_4	AUGUSTUS	mRNA	149254299	149255871	1	-	.	ID=g25515.t1;Parent=g25515;
OX101755.1_Tachina_lurida_genome_assembly,_chromosome:_4	AUGUSTUS	stop_codon	149254299	149254301	.	-	0	ID=g25515.t1.stop1;Parent=g25515.t1;
OX101755.1_Tachina_lurida_genome_assembly,_chromosome:_4	AUGUSTUS	CDS	149254299	149255500	1	-	2	ID=g25515.t1.CDS1;Parent=g25515.t1;
OX101755.1_Tachina_lurida_genome_assembly,_chromosome:_4	AUGUSTUS	exon	149254299	149255500	.	-	.	ID=g25515.t1.exon1;Parent=g25515.t1;
OX101755.1_Tachina_lurida_genome_assembly,_chromosome:_4	AUGUSTUS	intron	149255501	149255555	1	-	.	ID=g25515.t1.intron1;Parent=g25515.t1;
OX101755.1_Tachina_lurida_genome_assembly,_chromosome:_4	AUGUSTUS	CDS	149255556	149255871	1	-	0	ID=g25515.t1.CDS2;Parent=g25515.t1;
OX101755.1_Tachina_lurida_genome_assembly,_chromosome:_4	AUGUSTUS	exon	149255556	149255871	.	-	.	ID=g25515.t1.exon2;Parent=g25515.t1;
OX101755.1_Tachina_lurida_genome_assembly,_chromosome:_4	AUGUSTUS	start_codon	149255869	149255871	.	-	0	ID=g25515.t1.start1;Parent=g25515.t1;
OX101755.1_Tachina_lurida_genome_assembly,_chromosome:_4	AUGUSTUS	gene	149264701	149265429	.	-	.	ID=g25516;
OX101755.1_Tachina_lurida_genome_assembly,_chromosome:_4	AUGUSTUS	mRNA	149264701	149265429	1	-	.	ID=g25516.t1;Parent=g25516;
OX101755.1_Tachina_lurida_genome_assembly,_chromosome:_4	AUGUSTUS	stop_codon	149264701	149264703	.	-	0	ID=g25516.t1.stop1;Parent=g25516.t1;
OX101755.1_Tachina_lurida_genome_assembly,_chromosome:_4	AUGUSTUS	CDS	149264701	149265429	1	-	0	ID=g25516.t1.CDS1;Parent=g25516.t1;
OX101755.1_Tachina_lurida_genome_assembly,_chromosome:_4	AUGUSTUS	exon	149264701	149265429	.	-	.	ID=g25516.t1.exon1;Parent=g25516.t1;
OX101755.1_Tachina_lurida_genome_assembly,_chromosome:_4	AUGUSTUS	start_codon	149265427	149265429	.	-	0	ID=g25516.t1.start1;Parent=g25516.t1;
OX101755.1_Tachina_lurida_genome_assembly,_chromosome:_4	AUGUSTUS	gene	149289403	149316943	.	-	.	ID=g25517;
OX101755.1_Tachina_lurida_genome_assembly,_chromosome:_4	AUGUSTUS	mRNA	149289403	149316943	0.71	-	.	ID=g25517.t1;Parent=g25517;
OX101755.1_Tachina_lurida_genome_assembly,_chromosome:_4	AUGUSTUS	stop_codon	149289403	149289405	.	-	0	ID=g25517.t1.stop1;Parent=g25517.t1;
OX101755.1_Tachina_lurida_genome_assembly,_chromosome:_4	AUGUSTUS	CDS	149289403	149290279	1	-	1	ID=g25517.t1.CDS1;Parent=g25517.t1;
OX101755.1_Tachina_lurida_genome_assembly,_chromosome:_4	AUGUSTUS	exon	149289403	149290279	.	-	.	ID=g25517.t1.exon1;Parent=g25517.t1;
OX101755.1_Tachina_lurida_genome_assembly,_chromosome:_4	AUGUSTUS	intron	149290280	149293409	1	-	.	ID=g25517.t1.intron1;Parent=g25517.t1;
OX101755.1_Tachina_lurida_genome_assembly,_chromosome:_4	AUGUSTUS	CDS	149293410	149293477	1	-	0	ID=g25517.t1.CDS2;Parent=g25517.t1;
OX101755.1_Tachina_lurida_genome_assembly,_chromosome:_4	AUGUSTUS	exon	149293410	149293477	.	-	.	ID=g25517.t1.exon2;Parent=g25517.t1;
OX101755.1_Tachina_lurida_genome_assembly,_chromosome:_4	AUGUSTUS	intron	149293478	149296019	1	-	.	ID=g25517.t1.intron2;Parent=g25517.t1;
OX101755.1_Tachina_lurida_genome_assembly,_chromosome:_4	AUGUSTUS	CDS	149296020	149296181	1	-	0	ID=g25517.t1.CDS3;Parent=g25517.t1;
OX101755.1_Tachina_lurida_genome_assembly,_chromosome:_4	AUGUSTUS	exon	149296020	149296181	.	-	.	ID=g25517.t1.exon3;Parent=g25517.t1;
OX101755.1_Tachina_lurida_genome_assembly,_chromosome:_4	AUGUSTUS	intron	149296182	149296603	1	-	.	ID=g25517.t1.intron3;Parent=g25517.t1;
OX101755.1_Tachina_lurida_genome_assembly,_chromosome:_4	AUGUSTUS	CDS	149296604	149296760	0.81	-	1	ID=g25517.t1.CDS4;Parent=g25517.t1;
OX101755.1_Tachina_lurida_genome_assembly,_chromosome:_4	AUGUSTUS	exon	149296604	149296760	.	-	.	ID=g25517.t1.exon4;Parent=g25517.t1;
OX101755.1_Tachina_lurida_genome_assembly,_chromosome:_4	AUGUSTUS	intron	149296761	149296820	0.81	-	.	ID=g25517.t1.intron4;Parent=g25517.t1;
OX101755.1_Tachina_lurida_genome_assembly,_chromosome:_4	AUGUSTUS	CDS	149296821	149297316	0.89	-	2	ID=g25517.t1.CDS5;Parent=g25517.t1;
OX101755.1_Tachina_lurida_genome_assembly,_chromosome:_4	AUGUSTUS	exon	149296821	149297316	.	-	.	ID=g25517.t1.exon5;Parent=g25517.t1;
OX101755.1_Tachina_lurida_genome_assembly,_chromosome:_4	AUGUSTUS	intron	149297317	149316747	0.89	-	.	ID=g25517.t1.intron5;Parent=g25517.t1;
OX101755.1_Tachina_lurida_genome_assembly,_chromosome:_4	AUGUSTUS	CDS	149316748	149316943	1	-	0	ID=g25517.t1.CDS6;Parent=g25517.t1;
OX101755.1_Tachina_lurida_genome_assembly,_chromosome:_4	AUGUSTUS	exon	149316748	149316943	.	-	.	ID=g25517.t1.exon6;Parent=g25517.t1;
OX101755.1_Tachina_lurida_genome_assembly,_chromosome:_4	AUGUSTUS	start_codon	149316941	149316943	.	-	0	ID=g25517.t1.start1;Parent=g25517.t1;
OX101755.1_Tachina_lurida_genome_assembly,_chromosome:_4	AUGUSTUS	gene	149329995	149340462	.	-	.	ID=g25518;
OX101755.1_Tachina_lurida_genome_assembly,_chromosome:_4	AUGUSTUS	mRNA	149329995	149340462	0.65	-	.	ID=g25518.t1;Parent=g25518;
OX101755.1_Tachina_lurida_genome_assembly,_chromosome:_4	AUGUSTUS	stop_codon	149329995	149329997	.	-	0	ID=g25518.t1.stop1;Parent=g25518.t1;
OX101755.1_Tachina_lurida_genome_assembly,_chromosome:_4	AUGUSTUS	CDS	149329995	149330467	1	-	2	ID=g25518.t1.CDS1;Parent=g25518.t1;
OX101755.1_Tachina_lurida_genome_assembly,_chromosome:_4	AUGUSTUS	exon	149329995	149330467	.	-	.	ID=g25518.t1.exon1;Parent=g25518.t1;
OX101755.1_Tachina_lurida_genome_assembly,_chromosome:_4	AUGUSTUS	intron	149330468	149330556	1	-	.	ID=g25518.t1.intron1;Parent=g25518.t1;
OX101755.1_Tachina_lurida_genome_assembly,_chromosome:_4	AUGUSTUS	CDS	149330557	149330670	1	-	2	ID=g25518.t1.CDS2;Parent=g25518.t1;
OX101755.1_Tachina_lurida_genome_assembly,_chromosome:_4	AUGUSTUS	exon	149330557	149330670	.	-	.	ID=g25518.t1.exon2;Parent=g25518.t1;
OX101755.1_Tachina_lurida_genome_assembly,_chromosome:_4	AUGUSTUS	intron	149330671	149340428	0.71	-	.	ID=g25518.t1.intron2;Parent=g25518.t1;
OX101755.1_Tachina_lurida_genome_assembly,_chromosome:_4	AUGUSTUS	CDS	149340429	149340462	0.65	-	0	ID=g25518.t1.CDS3;Parent=g25518.t1;
OX101755.1_Tachina_lurida_genome_assembly,_chromosome:_4	AUGUSTUS	exon	149340429	149340462	.	-	.	ID=g25518.t1.exon3;Parent=g25518.t1;
OX101755.1_Tachina_lurida_genome_assembly,_chromosome:_4	AUGUSTUS	start_codon	149340460	149340462	.	-	0	ID=g25518.t1.start1;Parent=g25518.t1;
OX101755.1_Tachina_lurida_genome_assembly,_chromosome:_4	AUGUSTUS	gene	149350097	149350997	.	+	.	ID=g25519;
OX101755.1_Tachina_lurida_genome_assembly,_chromosome:_4	AUGUSTUS	mRNA	149350097	149350997	1	+	.	ID=g25519.t1;Parent=g25519;
OX101755.1_Tachina_lurida_genome_assembly,_chromosome:_4	AUGUSTUS	start_codon	149350097	149350099	.	+	0	ID=g25519.t1.start1;Parent=g25519.t1;
OX101755.1_Tachina_lurida_genome_assembly,_chromosome:_4	AUGUSTUS	CDS	149350097	149350437	1	+	0	ID=g25519.t1.CDS1;Parent=g25519.t1;
OX101755.1_Tachina_lurida_genome_assembly,_chromosome:_4	AUGUSTUS	exon	149350097	149350437	.	+	.	ID=g25519.t1.exon1;Parent=g25519.t1;
OX101755.1_Tachina_lurida_genome_assembly,_chromosome:_4	AUGUSTUS	intron	149350438	149350509	1	+	.	ID=g25519.t1.intron1;Parent=g25519.t1;
OX101755.1_Tachina_lurida_genome_assembly,_chromosome:_4	AUGUSTUS	CDS	149350510	149350624	1	+	1	ID=g25519.t1.CDS2;Parent=g25519.t1;
OX101755.1_Tachina_lurida_genome_assembly,_chromosome:_4	AUGUSTUS	exon	149350510	149350624	.	+	.	ID=g25519.t1.exon2;Parent=g25519.t1;
OX101755.1_Tachina_lurida_genome_assembly,_chromosome:_4	AUGUSTUS	intron	149350625	149350688	1	+	.	ID=g25519.t1.intron2;Parent=g25519.t1;
OX101755.1_Tachina_lurida_genome_assembly,_chromosome:_4	AUGUSTUS	CDS	149350689	149350997	1	+	0	ID=g25519.t1.CDS3;Parent=g25519.t1;
OX101755.1_Tachina_lurida_genome_assembly,_chromosome:_4	AUGUSTUS	exon	149350689	149350997	.	+	.	ID=g25519.t1.exon3;Parent=g25519.t1;
OX101755.1_Tachina_lurida_genome_assembly,_chromosome:_4	AUGUSTUS	stop_codon	149350995	149350997	.	+	0	ID=g25519.t1.stop1;Parent=g25519.t1;
OX101755.1_Tachina_lurida_genome_assembly,_chromosome:_4	AUGUSTUS	gene	149352702	149357807	.	-	.	ID=g25520;
OX101755.1_Tachina_lurida_genome_assembly,_chromosome:_4	AUGUSTUS	mRNA	149352702	149357807	0.42	-	.	ID=g25520.t1;Parent=g25520;
OX101755.1_Tachina_lurida_genome_assembly,_chromosome:_4	AUGUSTUS	stop_codon	149352702	149352704	.	-	0	ID=g25520.t1.stop1;Parent=g25520.t1;
OX101755.1_Tachina_lurida_genome_assembly,_chromosome:_4	AUGUSTUS	CDS	149352702	149352917	1	-	0	ID=g25520.t1.CDS1;Parent=g25520.t1;
OX101755.1_Tachina_lurida_genome_assembly,_chromosome:_4	AUGUSTUS	exon	149352702	149352917	.	-	.	ID=g25520.t1.exon1;Parent=g25520.t1;
OX101755.1_Tachina_lurida_genome_assembly,_chromosome:_4	AUGUSTUS	intron	149352918	149352983	1	-	.	ID=g25520.t1.intron1;Parent=g25520.t1;
OX101755.1_Tachina_lurida_genome_assembly,_chromosome:_4	AUGUSTUS	CDS	149352984	149353104	1	-	1	ID=g25520.t1.CDS2;Parent=g25520.t1;
OX101755.1_Tachina_lurida_genome_assembly,_chromosome:_4	AUGUSTUS	exon	149352984	149353104	.	-	.	ID=g25520.t1.exon2;Parent=g25520.t1;
OX101755.1_Tachina_lurida_genome_assembly,_chromosome:_4	AUGUSTUS	intron	149353105	149353162	1	-	.	ID=g25520.t1.intron2;Parent=g25520.t1;
OX101755.1_Tachina_lurida_genome_assembly,_chromosome:_4	AUGUSTUS	CDS	149353163	149353389	1	-	0	ID=g25520.t1.CDS3;Parent=g25520.t1;
OX101755.1_Tachina_lurida_genome_assembly,_chromosome:_4	AUGUSTUS	exon	149353163	149353389	.	-	.	ID=g25520.t1.exon3;Parent=g25520.t1;
OX101755.1_Tachina_lurida_genome_assembly,_chromosome:_4	AUGUSTUS	intron	149353390	149353457	1	-	.	ID=g25520.t1.intron3;Parent=g25520.t1;
OX101755.1_Tachina_lurida_genome_assembly,_chromosome:_4	AUGUSTUS	CDS	149353458	149353706	1	-	0	ID=g25520.t1.CDS4;Parent=g25520.t1;
OX101755.1_Tachina_lurida_genome_assembly,_chromosome:_4	AUGUSTUS	exon	149353458	149353706	.	-	.	ID=g25520.t1.exon4;Parent=g25520.t1;
OX101755.1_Tachina_lurida_genome_assembly,_chromosome:_4	AUGUSTUS	intron	149353707	149353787	1	-	.	ID=g25520.t1.intron4;Parent=g25520.t1;
OX101755.1_Tachina_lurida_genome_assembly,_chromosome:_4	AUGUSTUS	CDS	149353788	149353925	1	-	0	ID=g25520.t1.CDS5;Parent=g25520.t1;
OX101755.1_Tachina_lurida_genome_assembly,_chromosome:_4	AUGUSTUS	exon	149353788	149353925	.	-	.	ID=g25520.t1.exon5;Parent=g25520.t1;
OX101755.1_Tachina_lurida_genome_assembly,_chromosome:_4	AUGUSTUS	intron	149353926	149353987	1	-	.	ID=g25520.t1.intron5;Parent=g25520.t1;
OX101755.1_Tachina_lurida_genome_assembly,_chromosome:_4	AUGUSTUS	CDS	149353988	149354233	1	-	0	ID=g25520.t1.CDS6;Parent=g25520.t1;
OX101755.1_Tachina_lurida_genome_assembly,_chromosome:_4	AUGUSTUS	exon	149353988	149354233	.	-	.	ID=g25520.t1.exon6;Parent=g25520.t1;
OX101755.1_Tachina_lurida_genome_assembly,_chromosome:_4	AUGUSTUS	intron	149354234	149354297	1	-	.	ID=g25520.t1.intron6;Parent=g25520.t1;
OX101755.1_Tachina_lurida_genome_assembly,_chromosome:_4	AUGUSTUS	CDS	149354298	149354579	0.48	-	0	ID=g25520.t1.CDS7;Parent=g25520.t1;
OX101755.1_Tachina_lurida_genome_assembly,_chromosome:_4	AUGUSTUS	exon	149354298	149354579	.	-	.	ID=g25520.t1.exon7;Parent=g25520.t1;
OX101755.1_Tachina_lurida_genome_assembly,_chromosome:_4	AUGUSTUS	intron	149354580	149357774	0.48	-	.	ID=g25520.t1.intron7;Parent=g25520.t1;
OX101755.1_Tachina_lurida_genome_assembly,_chromosome:_4	AUGUSTUS	CDS	149357775	149357807	0.42	-	0	ID=g25520.t1.CDS8;Parent=g25520.t1;
OX101755.1_Tachina_lurida_genome_assembly,_chromosome:_4	AUGUSTUS	exon	149357775	149357807	.	-	.	ID=g25520.t1.exon8;Parent=g25520.t1;
OX101755.1_Tachina_lurida_genome_assembly,_chromosome:_4	AUGUSTUS	start_codon	149357805	149357807	.	-	0	ID=g25520.t1.start1;Parent=g25520.t1;
OX101755.1_Tachina_lurida_genome_assembly,_chromosome:_4	AUGUSTUS	mRNA	149352702	149354577	0.95	-	.	ID=g25520.t2;Parent=g25520;
OX101755.1_Tachina_lurida_genome_assembly,_chromosome:_4	AUGUSTUS	stop_codon	149352702	149352704	.	-	0	ID=g25520.t2.stop1;Parent=g25520.t2;
OX101755.1_Tachina_lurida_genome_assembly,_chromosome:_4	AUGUSTUS	CDS	149352702	149352917	1	-	0	ID=g25520.t2.CDS1;Parent=g25520.t2;
OX101755.1_Tachina_lurida_genome_assembly,_chromosome:_4	AUGUSTUS	exon	149352702	149352917	.	-	.	ID=g25520.t2.exon1;Parent=g25520.t2;
OX101755.1_Tachina_lurida_genome_assembly,_chromosome:_4	AUGUSTUS	intron	149352918	149352983	1	-	.	ID=g25520.t2.intron1;Parent=g25520.t2;
OX101755.1_Tachina_lurida_genome_assembly,_chromosome:_4	AUGUSTUS	CDS	149352984	149353104	1	-	1	ID=g25520.t2.CDS2;Parent=g25520.t2;
OX101755.1_Tachina_lurida_genome_assembly,_chromosome:_4	AUGUSTUS	exon	149352984	149353104	.	-	.	ID=g25520.t2.exon2;Parent=g25520.t2;
OX101755.1_Tachina_lurida_genome_assembly,_chromosome:_4	AUGUSTUS	intron	149353105	149353162	1	-	.	ID=g25520.t2.intron2;Parent=g25520.t2;
OX101755.1_Tachina_lurida_genome_assembly,_chromosome:_4	AUGUSTUS	CDS	149353163	149353389	1	-	0	ID=g25520.t2.CDS3;Parent=g25520.t2;
OX101755.1_Tachina_lurida_genome_assembly,_chromosome:_4	AUGUSTUS	exon	149353163	149353389	.	-	.	ID=g25520.t2.exon3;Parent=g25520.t2;
OX101755.1_Tachina_lurida_genome_assembly,_chromosome:_4	AUGUSTUS	intron	149353390	149353457	1	-	.	ID=g25520.t2.intron3;Parent=g25520.t2;
OX101755.1_Tachina_lurida_genome_assembly,_chromosome:_4	AUGUSTUS	CDS	149353458	149353706	1	-	0	ID=g25520.t2.CDS4;Parent=g25520.t2;
OX101755.1_Tachina_lurida_genome_assembly,_chromosome:_4	AUGUSTUS	exon	149353458	149353706	.	-	.	ID=g25520.t2.exon4;Parent=g25520.t2;
OX101755.1_Tachina_lurida_genome_assembly,_chromosome:_4	AUGUSTUS	intron	149353707	149353787	1	-	.	ID=g25520.t2.intron4;Parent=g25520.t2;
OX101755.1_Tachina_lurida_genome_assembly,_chromosome:_4	AUGUSTUS	CDS	149353788	149353925	1	-	0	ID=g25520.t2.CDS5;Parent=g25520.t2;
OX101755.1_Tachina_lurida_genome_assembly,_chromosome:_4	AUGUSTUS	exon	149353788	149353925	.	-	.	ID=g25520.t2.exon5;Parent=g25520.t2;
OX101755.1_Tachina_lurida_genome_assembly,_chromosome:_4	AUGUSTUS	intron	149353926	149353987	1	-	.	ID=g25520.t2.intron5;Parent=g25520.t2;
OX101755.1_Tachina_lurida_genome_assembly,_chromosome:_4	AUGUSTUS	CDS	149353988	149354233	1	-	0	ID=g25520.t2.CDS6;Parent=g25520.t2;
OX101755.1_Tachina_lurida_genome_assembly,_chromosome:_4	AUGUSTUS	exon	149353988	149354233	.	-	.	ID=g25520.t2.exon6;Parent=g25520.t2;
OX101755.1_Tachina_lurida_genome_assembly,_chromosome:_4	AUGUSTUS	intron	149354234	149354297	1	-	.	ID=g25520.t2.intron6;Parent=g25520.t2;
OX101755.1_Tachina_lurida_genome_assembly,_chromosome:_4	AUGUSTUS	CDS	149354298	149354487	0.95	-	1	ID=g25520.t2.CDS7;Parent=g25520.t2;
OX101755.1_Tachina_lurida_genome_assembly,_chromosome:_4	AUGUSTUS	exon	149354298	149354487	.	-	.	ID=g25520.t2.exon7;Parent=g25520.t2;
OX101755.1_Tachina_lurida_genome_assembly,_chromosome:_4	AUGUSTUS	intron	149354488	149354563	0.95	-	.	ID=g25520.t2.intron7;Parent=g25520.t2;
OX101755.1_Tachina_lurida_genome_assembly,_chromosome:_4	AUGUSTUS	CDS	149354564	149354577	0.95	-	0	ID=g25520.t2.CDS8;Parent=g25520.t2;
OX101755.1_Tachina_lurida_genome_assembly,_chromosome:_4	AUGUSTUS	exon	149354564	149354577	.	-	.	ID=g25520.t2.exon8;Parent=g25520.t2;
OX101755.1_Tachina_lurida_genome_assembly,_chromosome:_4	AUGUSTUS	start_codon	149354575	149354577	.	-	0	ID=g25520.t2.start1;Parent=g25520.t2;
OX101755.1_Tachina_lurida_genome_assembly,_chromosome:_4	AUGUSTUS	gene	149362495	149363667	.	+	.	ID=g25521;
OX101755.1_Tachina_lurida_genome_assembly,_chromosome:_4	AUGUSTUS	mRNA	149362495	149363667	1	+	.	ID=g25521.t1;Parent=g25521;
OX101755.1_Tachina_lurida_genome_assembly,_chromosome:_4	AUGUSTUS	start_codon	149362495	149362497	.	+	0	ID=g25521.t1.start1;Parent=g25521.t1;
OX101755.1_Tachina_lurida_genome_assembly,_chromosome:_4	AUGUSTUS	CDS	149362495	149363667	1	+	0	ID=g25521.t1.CDS1;Parent=g25521.t1;
OX101755.1_Tachina_lurida_genome_assembly,_chromosome:_4	AUGUSTUS	exon	149362495	149363667	.	+	.	ID=g25521.t1.exon1;Parent=g25521.t1;
OX101755.1_Tachina_lurida_genome_assembly,_chromosome:_4	AUGUSTUS	stop_codon	149363665	149363667	.	+	0	ID=g25521.t1.stop1;Parent=g25521.t1;
OX101755.1_Tachina_lurida_genome_assembly,_chromosome:_4	AUGUSTUS	gene	149366300	149366935	.	-	.	ID=g25522;
OX101755.1_Tachina_lurida_genome_assembly,_chromosome:_4	AUGUSTUS	mRNA	149366300	149366935	1	-	.	ID=g25522.t1;Parent=g25522;
OX101755.1_Tachina_lurida_genome_assembly,_chromosome:_4	AUGUSTUS	stop_codon	149366300	149366302	.	-	0	ID=g25522.t1.stop1;Parent=g25522.t1;
OX101755.1_Tachina_lurida_genome_assembly,_chromosome:_4	AUGUSTUS	CDS	149366300	149366737	1	-	0	ID=g25522.t1.CDS1;Parent=g25522.t1;
OX101755.1_Tachina_lurida_genome_assembly,_chromosome:_4	AUGUSTUS	exon	149366300	149366737	.	-	.	ID=g25522.t1.exon1;Parent=g25522.t1;
OX101755.1_Tachina_lurida_genome_assembly,_chromosome:_4	AUGUSTUS	intron	149366738	149366794	1	-	.	ID=g25522.t1.intron1;Parent=g25522.t1;
OX101755.1_Tachina_lurida_genome_assembly,_chromosome:_4	AUGUSTUS	CDS	149366795	149366935	1	-	0	ID=g25522.t1.CDS2;Parent=g25522.t1;
OX101755.1_Tachina_lurida_genome_assembly,_chromosome:_4	AUGUSTUS	exon	149366795	149366935	.	-	.	ID=g25522.t1.exon2;Parent=g25522.t1;
OX101755.1_Tachina_lurida_genome_assembly,_chromosome:_4	AUGUSTUS	start_codon	149366933	149366935	.	-	0	ID=g25522.t1.start1;Parent=g25522.t1;
OX101755.1_Tachina_lurida_genome_assembly,_chromosome:_4	AUGUSTUS	gene	149367917	149370056	.	-	.	ID=g25523;
OX101755.1_Tachina_lurida_genome_assembly,_chromosome:_4	AUGUSTUS	mRNA	149367917	149370056	0.74	-	.	ID=g25523.t1;Parent=g25523;
OX101755.1_Tachina_lurida_genome_assembly,_chromosome:_4	AUGUSTUS	stop_codon	149367917	149367919	.	-	0	ID=g25523.t1.stop1;Parent=g25523.t1;
OX101755.1_Tachina_lurida_genome_assembly,_chromosome:_4	AUGUSTUS	CDS	149367917	149368163	1	-	1	ID=g25523.t1.CDS1;Parent=g25523.t1;
OX101755.1_Tachina_lurida_genome_assembly,_chromosome:_4	AUGUSTUS	exon	149367917	149368163	.	-	.	ID=g25523.t1.exon1;Parent=g25523.t1;
OX101755.1_Tachina_lurida_genome_assembly,_chromosome:_4	AUGUSTUS	intron	149368164	149368763	1	-	.	ID=g25523.t1.intron1;Parent=g25523.t1;
OX101755.1_Tachina_lurida_genome_assembly,_chromosome:_4	AUGUSTUS	CDS	149368764	149369922	1	-	2	ID=g25523.t1.CDS2;Parent=g25523.t1;
OX101755.1_Tachina_lurida_genome_assembly,_chromosome:_4	AUGUSTUS	exon	149368764	149369922	.	-	.	ID=g25523.t1.exon2;Parent=g25523.t1;
OX101755.1_Tachina_lurida_genome_assembly,_chromosome:_4	AUGUSTUS	intron	149369923	149369986	1	-	.	ID=g25523.t1.intron2;Parent=g25523.t1;
OX101755.1_Tachina_lurida_genome_assembly,_chromosome:_4	AUGUSTUS	CDS	149369987	149370056	0.74	-	0	ID=g25523.t1.CDS3;Parent=g25523.t1;
OX101755.1_Tachina_lurida_genome_assembly,_chromosome:_4	AUGUSTUS	exon	149369987	149370056	.	-	.	ID=g25523.t1.exon3;Parent=g25523.t1;
OX101755.1_Tachina_lurida_genome_assembly,_chromosome:_4	AUGUSTUS	start_codon	149370054	149370056	.	-	0	ID=g25523.t1.start1;Parent=g25523.t1;
OX101755.1_Tachina_lurida_genome_assembly,_chromosome:_4	AUGUSTUS	gene	149374618	149379374	.	-	.	ID=g25524;
OX101755.1_Tachina_lurida_genome_assembly,_chromosome:_4	AUGUSTUS	mRNA	149374618	149379374	1	-	.	ID=g25524.t1;Parent=g25524;
OX101755.1_Tachina_lurida_genome_assembly,_chromosome:_4	AUGUSTUS	stop_codon	149374618	149374620	.	-	0	ID=g25524.t1.stop1;Parent=g25524.t1;
OX101755.1_Tachina_lurida_genome_assembly,_chromosome:_4	AUGUSTUS	CDS	149374618	149376500	1	-	2	ID=g25524.t1.CDS1;Parent=g25524.t1;
OX101755.1_Tachina_lurida_genome_assembly,_chromosome:_4	AUGUSTUS	exon	149374618	149376500	.	-	.	ID=g25524.t1.exon1;Parent=g25524.t1;
OX101755.1_Tachina_lurida_genome_assembly,_chromosome:_4	AUGUSTUS	intron	149376501	149376558	1	-	.	ID=g25524.t1.intron1;Parent=g25524.t1;
OX101755.1_Tachina_lurida_genome_assembly,_chromosome:_4	AUGUSTUS	CDS	149376559	149377151	1	-	1	ID=g25524.t1.CDS2;Parent=g25524.t1;
OX101755.1_Tachina_lurida_genome_assembly,_chromosome:_4	AUGUSTUS	exon	149376559	149377151	.	-	.	ID=g25524.t1.exon2;Parent=g25524.t1;
OX101755.1_Tachina_lurida_genome_assembly,_chromosome:_4	AUGUSTUS	intron	149377152	149378888	1	-	.	ID=g25524.t1.intron2;Parent=g25524.t1;
OX101755.1_Tachina_lurida_genome_assembly,_chromosome:_4	AUGUSTUS	CDS	149378889	149379115	1	-	0	ID=g25524.t1.CDS3;Parent=g25524.t1;
OX101755.1_Tachina_lurida_genome_assembly,_chromosome:_4	AUGUSTUS	exon	149378889	149379115	.	-	.	ID=g25524.t1.exon3;Parent=g25524.t1;
OX101755.1_Tachina_lurida_genome_assembly,_chromosome:_4	AUGUSTUS	intron	149379116	149379179	1	-	.	ID=g25524.t1.intron3;Parent=g25524.t1;
OX101755.1_Tachina_lurida_genome_assembly,_chromosome:_4	AUGUSTUS	CDS	149379180	149379374	1	-	0	ID=g25524.t1.CDS4;Parent=g25524.t1;
OX101755.1_Tachina_lurida_genome_assembly,_chromosome:_4	AUGUSTUS	exon	149379180	149379374	.	-	.	ID=g25524.t1.exon4;Parent=g25524.t1;
OX101755.1_Tachina_lurida_genome_assembly,_chromosome:_4	AUGUSTUS	start_codon	149379372	149379374	.	-	0	ID=g25524.t1.start1;Parent=g25524.t1;
OX101755.1_Tachina_lurida_genome_assembly,_chromosome:_4	AUGUSTUS	gene	149385205	149390101	.	+	.	ID=g25525;
OX101755.1_Tachina_lurida_genome_assembly,_chromosome:_4	AUGUSTUS	mRNA	149385205	149390101	1	+	.	ID=g25525.t1;Parent=g25525;
OX101755.1_Tachina_lurida_genome_assembly,_chromosome:_4	AUGUSTUS	start_codon	149385205	149385207	.	+	0	ID=g25525.t1.start1;Parent=g25525.t1;
OX101755.1_Tachina_lurida_genome_assembly,_chromosome:_4	AUGUSTUS	CDS	149385205	149385538	1	+	0	ID=g25525.t1.CDS1;Parent=g25525.t1;
OX101755.1_Tachina_lurida_genome_assembly,_chromosome:_4	AUGUSTUS	exon	149385205	149385538	.	+	.	ID=g25525.t1.exon1;Parent=g25525.t1;
OX101755.1_Tachina_lurida_genome_assembly,_chromosome:_4	AUGUSTUS	intron	149385539	149386672	1	+	.	ID=g25525.t1.intron1;Parent=g25525.t1;
OX101755.1_Tachina_lurida_genome_assembly,_chromosome:_4	AUGUSTUS	CDS	149386673	149386848	1	+	2	ID=g25525.t1.CDS2;Parent=g25525.t1;
OX101755.1_Tachina_lurida_genome_assembly,_chromosome:_4	AUGUSTUS	exon	149386673	149386848	.	+	.	ID=g25525.t1.exon2;Parent=g25525.t1;
OX101755.1_Tachina_lurida_genome_assembly,_chromosome:_4	AUGUSTUS	intron	149386849	149389496	1	+	.	ID=g25525.t1.intron2;Parent=g25525.t1;
OX101755.1_Tachina_lurida_genome_assembly,_chromosome:_4	AUGUSTUS	CDS	149389497	149389659	1	+	0	ID=g25525.t1.CDS3;Parent=g25525.t1;
OX101755.1_Tachina_lurida_genome_assembly,_chromosome:_4	AUGUSTUS	exon	149389497	149389659	.	+	.	ID=g25525.t1.exon3;Parent=g25525.t1;
OX101755.1_Tachina_lurida_genome_assembly,_chromosome:_4	AUGUSTUS	intron	149389660	149389835	1	+	.	ID=g25525.t1.intron3;Parent=g25525.t1;
OX101755.1_Tachina_lurida_genome_assembly,_chromosome:_4	AUGUSTUS	CDS	149389836	149390101	1	+	2	ID=g25525.t1.CDS4;Parent=g25525.t1;
OX101755.1_Tachina_lurida_genome_assembly,_chromosome:_4	AUGUSTUS	exon	149389836	149390101	.	+	.	ID=g25525.t1.exon4;Parent=g25525.t1;
OX101755.1_Tachina_lurida_genome_assembly,_chromosome:_4	AUGUSTUS	stop_codon	149390099	149390101	.	+	0	ID=g25525.t1.stop1;Parent=g25525.t1;
OX101755.1_Tachina_lurida_genome_assembly,_chromosome:_4	AUGUSTUS	gene	149732455	149733127	.	+	.	ID=g25526;
OX101755.1_Tachina_lurida_genome_assembly,_chromosome:_4	AUGUSTUS	mRNA	149732455	149733127	1	+	.	ID=g25526.t1;Parent=g25526;
OX101755.1_Tachina_lurida_genome_assembly,_chromosome:_4	AUGUSTUS	start_codon	149732455	149732457	.	+	0	ID=g25526.t1.start1;Parent=g25526.t1;
OX101755.1_Tachina_lurida_genome_assembly,_chromosome:_4	AUGUSTUS	CDS	149732455	149732640	1	+	0	ID=g25526.t1.CDS1;Parent=g25526.t1;
OX101755.1_Tachina_lurida_genome_assembly,_chromosome:_4	AUGUSTUS	exon	149732455	149732640	.	+	.	ID=g25526.t1.exon1;Parent=g25526.t1;
OX101755.1_Tachina_lurida_genome_assembly,_chromosome:_4	AUGUSTUS	intron	149732641	149732887	1	+	.	ID=g25526.t1.intron1;Parent=g25526.t1;
OX101755.1_Tachina_lurida_genome_assembly,_chromosome:_4	AUGUSTUS	CDS	149732888	149733127	1	+	0	ID=g25526.t1.CDS2;Parent=g25526.t1;
OX101755.1_Tachina_lurida_genome_assembly,_chromosome:_4	AUGUSTUS	exon	149732888	149733127	.	+	.	ID=g25526.t1.exon2;Parent=g25526.t1;
OX101755.1_Tachina_lurida_genome_assembly,_chromosome:_4	AUGUSTUS	stop_codon	149733125	149733127	.	+	0	ID=g25526.t1.stop1;Parent=g25526.t1;
OX101755.1_Tachina_lurida_genome_assembly,_chromosome:_4	AUGUSTUS	gene	149784132	149784849	.	+	.	ID=g25527;
OX101755.1_Tachina_lurida_genome_assembly,_chromosome:_4	AUGUSTUS	mRNA	149784132	149784849	1	+	.	ID=g25527.t1;Parent=g25527;
OX101755.1_Tachina_lurida_genome_assembly,_chromosome:_4	AUGUSTUS	start_codon	149784132	149784134	.	+	0	ID=g25527.t1.start1;Parent=g25527.t1;
OX101755.1_Tachina_lurida_genome_assembly,_chromosome:_4	AUGUSTUS	CDS	149784132	149784447	1	+	0	ID=g25527.t1.CDS1;Parent=g25527.t1;
OX101755.1_Tachina_lurida_genome_assembly,_chromosome:_4	AUGUSTUS	exon	149784132	149784447	.	+	.	ID=g25527.t1.exon1;Parent=g25527.t1;
OX101755.1_Tachina_lurida_genome_assembly,_chromosome:_4	AUGUSTUS	intron	149784448	149784538	1	+	.	ID=g25527.t1.intron1;Parent=g25527.t1;
OX101755.1_Tachina_lurida_genome_assembly,_chromosome:_4	AUGUSTUS	CDS	149784539	149784849	1	+	2	ID=g25527.t1.CDS2;Parent=g25527.t1;
OX101755.1_Tachina_lurida_genome_assembly,_chromosome:_4	AUGUSTUS	exon	149784539	149784849	.	+	.	ID=g25527.t1.exon2;Parent=g25527.t1;
OX101755.1_Tachina_lurida_genome_assembly,_chromosome:_4	AUGUSTUS	stop_codon	149784847	149784849	.	+	0	ID=g25527.t1.stop1;Parent=g25527.t1;
OX101755.1_Tachina_lurida_genome_assembly,_chromosome:_4	AUGUSTUS	gene	149882150	149887367	.	+	.	ID=g25528;
OX101755.1_Tachina_lurida_genome_assembly,_chromosome:_4	AUGUSTUS	mRNA	149882150	149887367	1	+	.	ID=g25528.t1;Parent=g25528;
OX101755.1_Tachina_lurida_genome_assembly,_chromosome:_4	AUGUSTUS	start_codon	149882150	149882152	.	+	0	ID=g25528.t1.start1;Parent=g25528.t1;
OX101755.1_Tachina_lurida_genome_assembly,_chromosome:_4	AUGUSTUS	CDS	149882150	149882197	1	+	0	ID=g25528.t1.CDS1;Parent=g25528.t1;
OX101755.1_Tachina_lurida_genome_assembly,_chromosome:_4	AUGUSTUS	exon	149882150	149882197	.	+	.	ID=g25528.t1.exon1;Parent=g25528.t1;
OX101755.1_Tachina_lurida_genome_assembly,_chromosome:_4	AUGUSTUS	intron	149882198	149882276	1	+	.	ID=g25528.t1.intron1;Parent=g25528.t1;
OX101755.1_Tachina_lurida_genome_assembly,_chromosome:_4	AUGUSTUS	CDS	149882277	149882638	1	+	0	ID=g25528.t1.CDS2;Parent=g25528.t1;
OX101755.1_Tachina_lurida_genome_assembly,_chromosome:_4	AUGUSTUS	exon	149882277	149882638	.	+	.	ID=g25528.t1.exon2;Parent=g25528.t1;
OX101755.1_Tachina_lurida_genome_assembly,_chromosome:_4	AUGUSTUS	intron	149882639	149882692	1	+	.	ID=g25528.t1.intron2;Parent=g25528.t1;
OX101755.1_Tachina_lurida_genome_assembly,_chromosome:_4	AUGUSTUS	CDS	149882693	149882868	1	+	1	ID=g25528.t1.CDS3;Parent=g25528.t1;
OX101755.1_Tachina_lurida_genome_assembly,_chromosome:_4	AUGUSTUS	exon	149882693	149882868	.	+	.	ID=g25528.t1.exon3;Parent=g25528.t1;
OX101755.1_Tachina_lurida_genome_assembly,_chromosome:_4	AUGUSTUS	intron	149882869	149882933	1	+	.	ID=g25528.t1.intron3;Parent=g25528.t1;
OX101755.1_Tachina_lurida_genome_assembly,_chromosome:_4	AUGUSTUS	CDS	149882934	149883929	1	+	2	ID=g25528.t1.CDS4;Parent=g25528.t1;
OX101755.1_Tachina_lurida_genome_assembly,_chromosome:_4	AUGUSTUS	exon	149882934	149883929	.	+	.	ID=g25528.t1.exon4;Parent=g25528.t1;
OX101755.1_Tachina_lurida_genome_assembly,_chromosome:_4	AUGUSTUS	intron	149883930	149883996	1	+	.	ID=g25528.t1.intron4;Parent=g25528.t1;
OX101755.1_Tachina_lurida_genome_assembly,_chromosome:_4	AUGUSTUS	CDS	149883997	149884081	1	+	2	ID=g25528.t1.CDS5;Parent=g25528.t1;
OX101755.1_Tachina_lurida_genome_assembly,_chromosome:_4	AUGUSTUS	exon	149883997	149884081	.	+	.	ID=g25528.t1.exon5;Parent=g25528.t1;
OX101755.1_Tachina_lurida_genome_assembly,_chromosome:_4	AUGUSTUS	intron	149884082	149884149	1	+	.	ID=g25528.t1.intron5;Parent=g25528.t1;
OX101755.1_Tachina_lurida_genome_assembly,_chromosome:_4	AUGUSTUS	CDS	149884150	149884669	1	+	1	ID=g25528.t1.CDS6;Parent=g25528.t1;
OX101755.1_Tachina_lurida_genome_assembly,_chromosome:_4	AUGUSTUS	exon	149884150	149884669	.	+	.	ID=g25528.t1.exon6;Parent=g25528.t1;
OX101755.1_Tachina_lurida_genome_assembly,_chromosome:_4	AUGUSTUS	intron	149884670	149884746	1	+	.	ID=g25528.t1.intron6;Parent=g25528.t1;
OX101755.1_Tachina_lurida_genome_assembly,_chromosome:_4	AUGUSTUS	CDS	149884747	149884979	1	+	0	ID=g25528.t1.CDS7;Parent=g25528.t1;
OX101755.1_Tachina_lurida_genome_assembly,_chromosome:_4	AUGUSTUS	exon	149884747	149884979	.	+	.	ID=g25528.t1.exon7;Parent=g25528.t1;
OX101755.1_Tachina_lurida_genome_assembly,_chromosome:_4	AUGUSTUS	intron	149884980	149886933	1	+	.	ID=g25528.t1.intron7;Parent=g25528.t1;
OX101755.1_Tachina_lurida_genome_assembly,_chromosome:_4	AUGUSTUS	CDS	149886934	149887036	1	+	1	ID=g25528.t1.CDS8;Parent=g25528.t1;
OX101755.1_Tachina_lurida_genome_assembly,_chromosome:_4	AUGUSTUS	exon	149886934	149887036	.	+	.	ID=g25528.t1.exon8;Parent=g25528.t1;
OX101755.1_Tachina_lurida_genome_assembly,_chromosome:_4	AUGUSTUS	intron	149887037	149887106	1	+	.	ID=g25528.t1.intron8;Parent=g25528.t1;
OX101755.1_Tachina_lurida_genome_assembly,_chromosome:_4	AUGUSTUS	CDS	149887107	149887367	1	+	0	ID=g25528.t1.CDS9;Parent=g25528.t1;
OX101755.1_Tachina_lurida_genome_assembly,_chromosome:_4	AUGUSTUS	exon	149887107	149887367	.	+	.	ID=g25528.t1.exon9;Parent=g25528.t1;
OX101755.1_Tachina_lurida_genome_assembly,_chromosome:_4	AUGUSTUS	stop_codon	149887365	149887367	.	+	0	ID=g25528.t1.stop1;Parent=g25528.t1;
OX101755.1_Tachina_lurida_genome_assembly,_chromosome:_4	AUGUSTUS	gene	149889613	149890086	.	+	.	ID=g25529;
OX101755.1_Tachina_lurida_genome_assembly,_chromosome:_4	AUGUSTUS	mRNA	149889613	149890086	1	+	.	ID=g25529.t1;Parent=g25529;
OX101755.1_Tachina_lurida_genome_assembly,_chromosome:_4	AUGUSTUS	start_codon	149889613	149889615	.	+	0	ID=g25529.t1.start1;Parent=g25529.t1;
OX101755.1_Tachina_lurida_genome_assembly,_chromosome:_4	AUGUSTUS	CDS	149889613	149890086	1	+	0	ID=g25529.t1.CDS1;Parent=g25529.t1;
OX101755.1_Tachina_lurida_genome_assembly,_chromosome:_4	AUGUSTUS	exon	149889613	149890086	.	+	.	ID=g25529.t1.exon1;Parent=g25529.t1;
OX101755.1_Tachina_lurida_genome_assembly,_chromosome:_4	AUGUSTUS	stop_codon	149890084	149890086	.	+	0	ID=g25529.t1.stop1;Parent=g25529.t1;
OX101755.1_Tachina_lurida_genome_assembly,_chromosome:_4	AUGUSTUS	gene	149893973	149894341	.	+	.	ID=g25530;
OX101755.1_Tachina_lurida_genome_assembly,_chromosome:_4	AUGUSTUS	mRNA	149893973	149894341	0.67	+	.	ID=g25530.t1;Parent=g25530;
OX101755.1_Tachina_lurida_genome_assembly,_chromosome:_4	AUGUSTUS	start_codon	149893973	149893975	.	+	0	ID=g25530.t1.start1;Parent=g25530.t1;
OX101755.1_Tachina_lurida_genome_assembly,_chromosome:_4	AUGUSTUS	CDS	149893973	149894341	0.67	+	0	ID=g25530.t1.CDS1;Parent=g25530.t1;
OX101755.1_Tachina_lurida_genome_assembly,_chromosome:_4	AUGUSTUS	exon	149893973	149894341	.	+	.	ID=g25530.t1.exon1;Parent=g25530.t1;
OX101755.1_Tachina_lurida_genome_assembly,_chromosome:_4	AUGUSTUS	stop_codon	149894339	149894341	.	+	0	ID=g25530.t1.stop1;Parent=g25530.t1;
OX101755.1_Tachina_lurida_genome_assembly,_chromosome:_4	AUGUSTUS	gene	149896216	149896931	.	-	.	ID=g25531;
OX101755.1_Tachina_lurida_genome_assembly,_chromosome:_4	AUGUSTUS	mRNA	149896216	149896931	1	-	.	ID=g25531.t1;Parent=g25531;
OX101755.1_Tachina_lurida_genome_assembly,_chromosome:_4	AUGUSTUS	stop_codon	149896216	149896218	.	-	0	ID=g25531.t1.stop1;Parent=g25531.t1;
OX101755.1_Tachina_lurida_genome_assembly,_chromosome:_4	AUGUSTUS	CDS	149896216	149896513	1	-	1	ID=g25531.t1.CDS1;Parent=g25531.t1;
OX101755.1_Tachina_lurida_genome_assembly,_chromosome:_4	AUGUSTUS	exon	149896216	149896513	.	-	.	ID=g25531.t1.exon1;Parent=g25531.t1;
OX101755.1_Tachina_lurida_genome_assembly,_chromosome:_4	AUGUSTUS	intron	149896514	149896578	1	-	.	ID=g25531.t1.intron1;Parent=g25531.t1;
OX101755.1_Tachina_lurida_genome_assembly,_chromosome:_4	AUGUSTUS	CDS	149896579	149896931	1	-	0	ID=g25531.t1.CDS2;Parent=g25531.t1;
OX101755.1_Tachina_lurida_genome_assembly,_chromosome:_4	AUGUSTUS	exon	149896579	149896931	.	-	.	ID=g25531.t1.exon2;Parent=g25531.t1;
OX101755.1_Tachina_lurida_genome_assembly,_chromosome:_4	AUGUSTUS	start_codon	149896929	149896931	.	-	0	ID=g25531.t1.start1;Parent=g25531.t1;
OX101755.1_Tachina_lurida_genome_assembly,_chromosome:_4	AUGUSTUS	gene	149898774	149905898	.	+	.	ID=g25532;
OX101755.1_Tachina_lurida_genome_assembly,_chromosome:_4	AUGUSTUS	mRNA	149898774	149905898	1	+	.	ID=g25532.t1;Parent=g25532;
OX101755.1_Tachina_lurida_genome_assembly,_chromosome:_4	AUGUSTUS	start_codon	149898774	149898776	.	+	0	ID=g25532.t1.start1;Parent=g25532.t1;
OX101755.1_Tachina_lurida_genome_assembly,_chromosome:_4	AUGUSTUS	CDS	149898774	149898842	1	+	0	ID=g25532.t1.CDS1;Parent=g25532.t1;
OX101755.1_Tachina_lurida_genome_assembly,_chromosome:_4	AUGUSTUS	exon	149898774	149898842	.	+	.	ID=g25532.t1.exon1;Parent=g25532.t1;
OX101755.1_Tachina_lurida_genome_assembly,_chromosome:_4	AUGUSTUS	intron	149898843	149904904	1	+	.	ID=g25532.t1.intron1;Parent=g25532.t1;
OX101755.1_Tachina_lurida_genome_assembly,_chromosome:_4	AUGUSTUS	CDS	149904905	149905522	1	+	0	ID=g25532.t1.CDS2;Parent=g25532.t1;
OX101755.1_Tachina_lurida_genome_assembly,_chromosome:_4	AUGUSTUS	exon	149904905	149905522	.	+	.	ID=g25532.t1.exon2;Parent=g25532.t1;
OX101755.1_Tachina_lurida_genome_assembly,_chromosome:_4	AUGUSTUS	intron	149905523	149905598	1	+	.	ID=g25532.t1.intron2;Parent=g25532.t1;
OX101755.1_Tachina_lurida_genome_assembly,_chromosome:_4	AUGUSTUS	CDS	149905599	149905898	1	+	0	ID=g25532.t1.CDS3;Parent=g25532.t1;
OX101755.1_Tachina_lurida_genome_assembly,_chromosome:_4	AUGUSTUS	exon	149905599	149905898	.	+	.	ID=g25532.t1.exon3;Parent=g25532.t1;
OX101755.1_Tachina_lurida_genome_assembly,_chromosome:_4	AUGUSTUS	stop_codon	149905896	149905898	.	+	0	ID=g25532.t1.stop1;Parent=g25532.t1;
OX101755.1_Tachina_lurida_genome_assembly,_chromosome:_4	AUGUSTUS	gene	149917998	149922578	.	+	.	ID=g25533;
OX101755.1_Tachina_lurida_genome_assembly,_chromosome:_4	AUGUSTUS	mRNA	149917998	149922578	1	+	.	ID=g25533.t1;Parent=g25533;
OX101755.1_Tachina_lurida_genome_assembly,_chromosome:_4	AUGUSTUS	start_codon	149917998	149918000	.	+	0	ID=g25533.t1.start1;Parent=g25533.t1;
OX101755.1_Tachina_lurida_genome_assembly,_chromosome:_4	AUGUSTUS	CDS	149917998	149918191	1	+	0	ID=g25533.t1.CDS1;Parent=g25533.t1;
OX101755.1_Tachina_lurida_genome_assembly,_chromosome:_4	AUGUSTUS	exon	149917998	149918191	.	+	.	ID=g25533.t1.exon1;Parent=g25533.t1;
OX101755.1_Tachina_lurida_genome_assembly,_chromosome:_4	AUGUSTUS	intron	149918192	149918257	1	+	.	ID=g25533.t1.intron1;Parent=g25533.t1;
OX101755.1_Tachina_lurida_genome_assembly,_chromosome:_4	AUGUSTUS	CDS	149918258	149918560	1	+	1	ID=g25533.t1.CDS2;Parent=g25533.t1;
OX101755.1_Tachina_lurida_genome_assembly,_chromosome:_4	AUGUSTUS	exon	149918258	149918560	.	+	.	ID=g25533.t1.exon2;Parent=g25533.t1;
OX101755.1_Tachina_lurida_genome_assembly,_chromosome:_4	AUGUSTUS	intron	149918561	149921503	1	+	.	ID=g25533.t1.intron2;Parent=g25533.t1;
OX101755.1_Tachina_lurida_genome_assembly,_chromosome:_4	AUGUSTUS	CDS	149921504	149921967	1	+	1	ID=g25533.t1.CDS3;Parent=g25533.t1;
OX101755.1_Tachina_lurida_genome_assembly,_chromosome:_4	AUGUSTUS	exon	149921504	149921967	.	+	.	ID=g25533.t1.exon3;Parent=g25533.t1;
OX101755.1_Tachina_lurida_genome_assembly,_chromosome:_4	AUGUSTUS	intron	149921968	149922053	1	+	.	ID=g25533.t1.intron3;Parent=g25533.t1;
OX101755.1_Tachina_lurida_genome_assembly,_chromosome:_4	AUGUSTUS	CDS	149922054	149922168	1	+	2	ID=g25533.t1.CDS4;Parent=g25533.t1;
OX101755.1_Tachina_lurida_genome_assembly,_chromosome:_4	AUGUSTUS	exon	149922054	149922168	.	+	.	ID=g25533.t1.exon4;Parent=g25533.t1;
OX101755.1_Tachina_lurida_genome_assembly,_chromosome:_4	AUGUSTUS	intron	149922169	149922263	1	+	.	ID=g25533.t1.intron4;Parent=g25533.t1;
OX101755.1_Tachina_lurida_genome_assembly,_chromosome:_4	AUGUSTUS	CDS	149922264	149922376	1	+	1	ID=g25533.t1.CDS5;Parent=g25533.t1;
OX101755.1_Tachina_lurida_genome_assembly,_chromosome:_4	AUGUSTUS	exon	149922264	149922376	.	+	.	ID=g25533.t1.exon5;Parent=g25533.t1;
OX101755.1_Tachina_lurida_genome_assembly,_chromosome:_4	AUGUSTUS	intron	149922377	149922441	1	+	.	ID=g25533.t1.intron5;Parent=g25533.t1;
OX101755.1_Tachina_lurida_genome_assembly,_chromosome:_4	AUGUSTUS	CDS	149922442	149922578	1	+	2	ID=g25533.t1.CDS6;Parent=g25533.t1;
OX101755.1_Tachina_lurida_genome_assembly,_chromosome:_4	AUGUSTUS	exon	149922442	149922578	.	+	.	ID=g25533.t1.exon6;Parent=g25533.t1;
OX101755.1_Tachina_lurida_genome_assembly,_chromosome:_4	AUGUSTUS	stop_codon	149922576	149922578	.	+	0	ID=g25533.t1.stop1;Parent=g25533.t1;
OX101755.1_Tachina_lurida_genome_assembly,_chromosome:_4	GeneMark.hmm3	mRNA	149918010	149922578	.	+	.	ID=g25533.t2;Parent=g25533;
OX101755.1_Tachina_lurida_genome_assembly,_chromosome:_4	GeneMark.hmm3	start_codon	149918010	149918012	.	+	0	ID=g25533.t2.start1;Parent=g25533.t2;
OX101755.1_Tachina_lurida_genome_assembly,_chromosome:_4	GeneMark.hmm3	CDS	149918010	149918191	.	+	0	ID=g25533.t2.CDS1;Parent=g25533.t2;
OX101755.1_Tachina_lurida_genome_assembly,_chromosome:_4	GeneMark.hmm3	exon	149918010	149918191	0	+	.	ID=g25533.t2.exon1;Parent=g25533.t2;
OX101755.1_Tachina_lurida_genome_assembly,_chromosome:_4	GeneMark.hmm3	intron	149918192	149918257	.	+	1	ID=g25533.t2.intron1;Parent=g25533.t2;
OX101755.1_Tachina_lurida_genome_assembly,_chromosome:_4	GeneMark.hmm3	CDS	149918258	149918560	.	+	1	ID=g25533.t2.CDS2;Parent=g25533.t2;
OX101755.1_Tachina_lurida_genome_assembly,_chromosome:_4	GeneMark.hmm3	exon	149918258	149918560	0	+	.	ID=g25533.t2.exon2;Parent=g25533.t2;
OX101755.1_Tachina_lurida_genome_assembly,_chromosome:_4	GeneMark.hmm3	intron	149918561	149921503	.	+	1	ID=g25533.t2.intron2;Parent=g25533.t2;
OX101755.1_Tachina_lurida_genome_assembly,_chromosome:_4	GeneMark.hmm3	CDS	149921504	149921967	.	+	1	ID=g25533.t2.CDS3;Parent=g25533.t2;
OX101755.1_Tachina_lurida_genome_assembly,_chromosome:_4	GeneMark.hmm3	exon	149921504	149921967	0	+	.	ID=g25533.t2.exon3;Parent=g25533.t2;
OX101755.1_Tachina_lurida_genome_assembly,_chromosome:_4	GeneMark.hmm3	intron	149921968	149922053	.	+	2	ID=g25533.t2.intron3;Parent=g25533.t2;
OX101755.1_Tachina_lurida_genome_assembly,_chromosome:_4	GeneMark.hmm3	CDS	149922054	149922168	.	+	2	ID=g25533.t2.CDS4;Parent=g25533.t2;
OX101755.1_Tachina_lurida_genome_assembly,_chromosome:_4	GeneMark.hmm3	exon	149922054	149922168	0	+	.	ID=g25533.t2.exon4;Parent=g25533.t2;
OX101755.1_Tachina_lurida_genome_assembly,_chromosome:_4	GeneMark.hmm3	intron	149922169	149922263	.	+	1	ID=g25533.t2.intron4;Parent=g25533.t2;
OX101755.1_Tachina_lurida_genome_assembly,_chromosome:_4	GeneMark.hmm3	CDS	149922264	149922376	.	+	1	ID=g25533.t2.CDS5;Parent=g25533.t2;
OX101755.1_Tachina_lurida_genome_assembly,_chromosome:_4	GeneMark.hmm3	exon	149922264	149922376	0	+	.	ID=g25533.t2.exon5;Parent=g25533.t2;
OX101755.1_Tachina_lurida_genome_assembly,_chromosome:_4	GeneMark.hmm3	intron	149922377	149922441	.	+	2	ID=g25533.t2.intron5;Parent=g25533.t2;
OX101755.1_Tachina_lurida_genome_assembly,_chromosome:_4	GeneMark.hmm3	CDS	149922442	149922578	.	+	2	ID=g25533.t2.CDS6;Parent=g25533.t2;
OX101755.1_Tachina_lurida_genome_assembly,_chromosome:_4	GeneMark.hmm3	exon	149922442	149922578	0	+	.	ID=g25533.t2.exon6;Parent=g25533.t2;
OX101755.1_Tachina_lurida_genome_assembly,_chromosome:_4	GeneMark.hmm3	stop_codon	149922576	149922578	.	+	0	ID=g25533.t2.stop1;Parent=g25533.t2;
OX101755.1_Tachina_lurida_genome_assembly,_chromosome:_4	AUGUSTUS	gene	149997726	150000918	.	+	.	ID=g25534;
OX101755.1_Tachina_lurida_genome_assembly,_chromosome:_4	AUGUSTUS	mRNA	149997726	150000918	0.59	+	.	ID=g25534.t1;Parent=g25534;
OX101755.1_Tachina_lurida_genome_assembly,_chromosome:_4	AUGUSTUS	start_codon	149997726	149997728	.	+	0	ID=g25534.t1.start1;Parent=g25534.t1;
OX101755.1_Tachina_lurida_genome_assembly,_chromosome:_4	AUGUSTUS	CDS	149997726	149997734	0.63	+	0	ID=g25534.t1.CDS1;Parent=g25534.t1;
OX101755.1_Tachina_lurida_genome_assembly,_chromosome:_4	AUGUSTUS	exon	149997726	149997734	.	+	.	ID=g25534.t1.exon1;Parent=g25534.t1;
OX101755.1_Tachina_lurida_genome_assembly,_chromosome:_4	AUGUSTUS	intron	149997735	149997865	0.63	+	.	ID=g25534.t1.intron1;Parent=g25534.t1;
OX101755.1_Tachina_lurida_genome_assembly,_chromosome:_4	AUGUSTUS	CDS	149997866	149998262	0.99	+	0	ID=g25534.t1.CDS2;Parent=g25534.t1;
OX101755.1_Tachina_lurida_genome_assembly,_chromosome:_4	AUGUSTUS	exon	149997866	149998262	.	+	.	ID=g25534.t1.exon2;Parent=g25534.t1;
OX101755.1_Tachina_lurida_genome_assembly,_chromosome:_4	AUGUSTUS	intron	149998263	149998329	1	+	.	ID=g25534.t1.intron2;Parent=g25534.t1;
OX101755.1_Tachina_lurida_genome_assembly,_chromosome:_4	AUGUSTUS	CDS	149998330	149998540	1	+	2	ID=g25534.t1.CDS3;Parent=g25534.t1;
OX101755.1_Tachina_lurida_genome_assembly,_chromosome:_4	AUGUSTUS	exon	149998330	149998540	.	+	.	ID=g25534.t1.exon3;Parent=g25534.t1;
OX101755.1_Tachina_lurida_genome_assembly,_chromosome:_4	AUGUSTUS	intron	149998541	149998617	1	+	.	ID=g25534.t1.intron3;Parent=g25534.t1;
OX101755.1_Tachina_lurida_genome_assembly,_chromosome:_4	AUGUSTUS	CDS	149998618	149999450	1	+	1	ID=g25534.t1.CDS4;Parent=g25534.t1;
OX101755.1_Tachina_lurida_genome_assembly,_chromosome:_4	AUGUSTUS	exon	149998618	149999450	.	+	.	ID=g25534.t1.exon4;Parent=g25534.t1;
OX101755.1_Tachina_lurida_genome_assembly,_chromosome:_4	AUGUSTUS	intron	149999451	149999506	1	+	.	ID=g25534.t1.intron4;Parent=g25534.t1;
OX101755.1_Tachina_lurida_genome_assembly,_chromosome:_4	AUGUSTUS	CDS	149999507	149999708	1	+	2	ID=g25534.t1.CDS5;Parent=g25534.t1;
OX101755.1_Tachina_lurida_genome_assembly,_chromosome:_4	AUGUSTUS	exon	149999507	149999708	.	+	.	ID=g25534.t1.exon5;Parent=g25534.t1;
OX101755.1_Tachina_lurida_genome_assembly,_chromosome:_4	AUGUSTUS	intron	149999709	149999770	1	+	.	ID=g25534.t1.intron5;Parent=g25534.t1;
OX101755.1_Tachina_lurida_genome_assembly,_chromosome:_4	AUGUSTUS	CDS	149999771	150000044	1	+	1	ID=g25534.t1.CDS6;Parent=g25534.t1;
OX101755.1_Tachina_lurida_genome_assembly,_chromosome:_4	AUGUSTUS	exon	149999771	150000044	.	+	.	ID=g25534.t1.exon6;Parent=g25534.t1;
OX101755.1_Tachina_lurida_genome_assembly,_chromosome:_4	AUGUSTUS	intron	150000045	150000108	1	+	.	ID=g25534.t1.intron6;Parent=g25534.t1;
OX101755.1_Tachina_lurida_genome_assembly,_chromosome:_4	AUGUSTUS	CDS	150000109	150000918	0.94	+	0	ID=g25534.t1.CDS7;Parent=g25534.t1;
OX101755.1_Tachina_lurida_genome_assembly,_chromosome:_4	AUGUSTUS	exon	150000109	150000918	.	+	.	ID=g25534.t1.exon7;Parent=g25534.t1;
OX101755.1_Tachina_lurida_genome_assembly,_chromosome:_4	AUGUSTUS	stop_codon	150000916	150000918	.	+	0	ID=g25534.t1.stop1;Parent=g25534.t1;
OX101755.1_Tachina_lurida_genome_assembly,_chromosome:_4	AUGUSTUS	gene	150004613	150005197	.	-	.	ID=g25535;
OX101755.1_Tachina_lurida_genome_assembly,_chromosome:_4	AUGUSTUS	mRNA	150004613	150005197	1	-	.	ID=g25535.t1;Parent=g25535;
OX101755.1_Tachina_lurida_genome_assembly,_chromosome:_4	AUGUSTUS	stop_codon	150004613	150004615	.	-	0	ID=g25535.t1.stop1;Parent=g25535.t1;
OX101755.1_Tachina_lurida_genome_assembly,_chromosome:_4	AUGUSTUS	CDS	150004613	150005197	1	-	0	ID=g25535.t1.CDS1;Parent=g25535.t1;
OX101755.1_Tachina_lurida_genome_assembly,_chromosome:_4	AUGUSTUS	exon	150004613	150005197	.	-	.	ID=g25535.t1.exon1;Parent=g25535.t1;
OX101755.1_Tachina_lurida_genome_assembly,_chromosome:_4	AUGUSTUS	start_codon	150005195	150005197	.	-	0	ID=g25535.t1.start1;Parent=g25535.t1;
OX101755.1_Tachina_lurida_genome_assembly,_chromosome:_4	AUGUSTUS	gene	150013002	150018262	.	-	.	ID=g25536;
OX101755.1_Tachina_lurida_genome_assembly,_chromosome:_4	AUGUSTUS	mRNA	150013002	150018262	1	-	.	ID=g25536.t1;Parent=g25536;
OX101755.1_Tachina_lurida_genome_assembly,_chromosome:_4	AUGUSTUS	stop_codon	150013002	150013004	.	-	0	ID=g25536.t1.stop1;Parent=g25536.t1;
OX101755.1_Tachina_lurida_genome_assembly,_chromosome:_4	AUGUSTUS	CDS	150013002	150013134	1	-	1	ID=g25536.t1.CDS1;Parent=g25536.t1;
OX101755.1_Tachina_lurida_genome_assembly,_chromosome:_4	AUGUSTUS	exon	150013002	150013134	.	-	.	ID=g25536.t1.exon1;Parent=g25536.t1;
OX101755.1_Tachina_lurida_genome_assembly,_chromosome:_4	AUGUSTUS	intron	150013135	150013345	1	-	.	ID=g25536.t1.intron1;Parent=g25536.t1;
OX101755.1_Tachina_lurida_genome_assembly,_chromosome:_4	AUGUSTUS	CDS	150013346	150013720	1	-	1	ID=g25536.t1.CDS2;Parent=g25536.t1;
OX101755.1_Tachina_lurida_genome_assembly,_chromosome:_4	AUGUSTUS	exon	150013346	150013720	.	-	.	ID=g25536.t1.exon2;Parent=g25536.t1;
OX101755.1_Tachina_lurida_genome_assembly,_chromosome:_4	AUGUSTUS	intron	150013721	150017815	1	-	.	ID=g25536.t1.intron2;Parent=g25536.t1;
OX101755.1_Tachina_lurida_genome_assembly,_chromosome:_4	AUGUSTUS	CDS	150017816	150017934	1	-	0	ID=g25536.t1.CDS3;Parent=g25536.t1;
OX101755.1_Tachina_lurida_genome_assembly,_chromosome:_4	AUGUSTUS	exon	150017816	150017934	.	-	.	ID=g25536.t1.exon3;Parent=g25536.t1;
OX101755.1_Tachina_lurida_genome_assembly,_chromosome:_4	AUGUSTUS	intron	150017935	150018172	1	-	.	ID=g25536.t1.intron3;Parent=g25536.t1;
OX101755.1_Tachina_lurida_genome_assembly,_chromosome:_4	AUGUSTUS	CDS	150018173	150018262	1	-	0	ID=g25536.t1.CDS4;Parent=g25536.t1;
OX101755.1_Tachina_lurida_genome_assembly,_chromosome:_4	AUGUSTUS	exon	150018173	150018262	.	-	.	ID=g25536.t1.exon4;Parent=g25536.t1;
OX101755.1_Tachina_lurida_genome_assembly,_chromosome:_4	AUGUSTUS	start_codon	150018260	150018262	.	-	0	ID=g25536.t1.start1;Parent=g25536.t1;
OX101755.1_Tachina_lurida_genome_assembly,_chromosome:_4	AUGUSTUS	mRNA	150013002	150014616	0.95	-	.	ID=g25536.t2;Parent=g25536;
OX101755.1_Tachina_lurida_genome_assembly,_chromosome:_4	AUGUSTUS	stop_codon	150013002	150013004	.	-	0	ID=g25536.t2.stop1;Parent=g25536.t2;
OX101755.1_Tachina_lurida_genome_assembly,_chromosome:_4	AUGUSTUS	CDS	150013002	150013134	1	-	1	ID=g25536.t2.CDS1;Parent=g25536.t2;
OX101755.1_Tachina_lurida_genome_assembly,_chromosome:_4	AUGUSTUS	exon	150013002	150013134	.	-	.	ID=g25536.t2.exon1;Parent=g25536.t2;
OX101755.1_Tachina_lurida_genome_assembly,_chromosome:_4	AUGUSTUS	intron	150013135	150013345	1	-	.	ID=g25536.t2.intron1;Parent=g25536.t2;
OX101755.1_Tachina_lurida_genome_assembly,_chromosome:_4	AUGUSTUS	CDS	150013346	150013720	1	-	1	ID=g25536.t2.CDS2;Parent=g25536.t2;
OX101755.1_Tachina_lurida_genome_assembly,_chromosome:_4	AUGUSTUS	exon	150013346	150013720	.	-	.	ID=g25536.t2.exon2;Parent=g25536.t2;
OX101755.1_Tachina_lurida_genome_assembly,_chromosome:_4	AUGUSTUS	intron	150013721	150014536	1	-	.	ID=g25536.t2.intron2;Parent=g25536.t2;
OX101755.1_Tachina_lurida_genome_assembly,_chromosome:_4	AUGUSTUS	CDS	150014537	150014616	0.95	-	0	ID=g25536.t2.CDS3;Parent=g25536.t2;
OX101755.1_Tachina_lurida_genome_assembly,_chromosome:_4	AUGUSTUS	exon	150014537	150014616	.	-	.	ID=g25536.t2.exon3;Parent=g25536.t2;
OX101755.1_Tachina_lurida_genome_assembly,_chromosome:_4	AUGUSTUS	start_codon	150014614	150014616	.	-	0	ID=g25536.t2.start1;Parent=g25536.t2;
OX101755.1_Tachina_lurida_genome_assembly,_chromosome:_4	AUGUSTUS	mRNA	150016948	150018262	1	-	.	ID=g25536.t3;Parent=g25536;
OX101755.1_Tachina_lurida_genome_assembly,_chromosome:_4	AUGUSTUS	stop_codon	150016948	150016950	.	-	0	ID=g25536.t3.stop1;Parent=g25536.t3;
OX101755.1_Tachina_lurida_genome_assembly,_chromosome:_4	AUGUSTUS	CDS	150016948	150017080	1	-	1	ID=g25536.t3.CDS1;Parent=g25536.t3;
OX101755.1_Tachina_lurida_genome_assembly,_chromosome:_4	AUGUSTUS	exon	150016948	150017080	.	-	.	ID=g25536.t3.exon1;Parent=g25536.t3;
OX101755.1_Tachina_lurida_genome_assembly,_chromosome:_4	AUGUSTUS	intron	150017081	150017266	1	-	.	ID=g25536.t3.intron1;Parent=g25536.t3;
OX101755.1_Tachina_lurida_genome_assembly,_chromosome:_4	AUGUSTUS	CDS	150017267	150017641	1	-	1	ID=g25536.t3.CDS2;Parent=g25536.t3;
OX101755.1_Tachina_lurida_genome_assembly,_chromosome:_4	AUGUSTUS	exon	150017267	150017641	.	-	.	ID=g25536.t3.exon2;Parent=g25536.t3;
OX101755.1_Tachina_lurida_genome_assembly,_chromosome:_4	AUGUSTUS	intron	150017642	150017815	1	-	.	ID=g25536.t3.intron2;Parent=g25536.t3;
OX101755.1_Tachina_lurida_genome_assembly,_chromosome:_4	AUGUSTUS	CDS	150017816	150017934	1	-	0	ID=g25536.t3.CDS3;Parent=g25536.t3;
OX101755.1_Tachina_lurida_genome_assembly,_chromosome:_4	AUGUSTUS	exon	150017816	150017934	.	-	.	ID=g25536.t3.exon3;Parent=g25536.t3;
OX101755.1_Tachina_lurida_genome_assembly,_chromosome:_4	AUGUSTUS	intron	150017935	150018172	1	-	.	ID=g25536.t3.intron3;Parent=g25536.t3;
OX101755.1_Tachina_lurida_genome_assembly,_chromosome:_4	AUGUSTUS	CDS	150018173	150018262	1	-	0	ID=g25536.t3.CDS4;Parent=g25536.t3;
OX101755.1_Tachina_lurida_genome_assembly,_chromosome:_4	AUGUSTUS	exon	150018173	150018262	.	-	.	ID=g25536.t3.exon4;Parent=g25536.t3;
OX101755.1_Tachina_lurida_genome_assembly,_chromosome:_4	AUGUSTUS	start_codon	150018260	150018262	.	-	0	ID=g25536.t3.start1;Parent=g25536.t3;
OX101755.1_Tachina_lurida_genome_assembly,_chromosome:_4	GeneMark.hmm3	mRNA	150016948	150018187	.	-	.	ID=g25536.t4;Parent=g25536;
OX101755.1_Tachina_lurida_genome_assembly,_chromosome:_4	GeneMark.hmm3	stop_codon	150016948	150016950	.	-	0	ID=g25536.t4.stop1;Parent=g25536.t4;
OX101755.1_Tachina_lurida_genome_assembly,_chromosome:_4	GeneMark.hmm3	CDS	150016948	150017080	.	-	1	ID=g25536.t4.CDS1;Parent=g25536.t4;
OX101755.1_Tachina_lurida_genome_assembly,_chromosome:_4	GeneMark.hmm3	exon	150016948	150017080	0	-	.	ID=g25536.t4.exon1;Parent=g25536.t4;
OX101755.1_Tachina_lurida_genome_assembly,_chromosome:_4	GeneMark.hmm3	intron	150017081	150017266	.	-	1	ID=g25536.t4.intron1;Parent=g25536.t4;
OX101755.1_Tachina_lurida_genome_assembly,_chromosome:_4	GeneMark.hmm3	CDS	150017267	150017641	.	-	1	ID=g25536.t4.CDS2;Parent=g25536.t4;
OX101755.1_Tachina_lurida_genome_assembly,_chromosome:_4	GeneMark.hmm3	exon	150017267	150017641	0	-	.	ID=g25536.t4.exon2;Parent=g25536.t4;
OX101755.1_Tachina_lurida_genome_assembly,_chromosome:_4	GeneMark.hmm3	intron	150017642	150017815	.	-	0	ID=g25536.t4.intron2;Parent=g25536.t4;
OX101755.1_Tachina_lurida_genome_assembly,_chromosome:_4	GeneMark.hmm3	CDS	150017816	150017934	.	-	0	ID=g25536.t4.CDS3;Parent=g25536.t4;
OX101755.1_Tachina_lurida_genome_assembly,_chromosome:_4	GeneMark.hmm3	exon	150017816	150017934	0	-	.	ID=g25536.t4.exon3;Parent=g25536.t4;
OX101755.1_Tachina_lurida_genome_assembly,_chromosome:_4	GeneMark.hmm3	intron	150017935	150018172	.	-	0	ID=g25536.t4.intron3;Parent=g25536.t4;
OX101755.1_Tachina_lurida_genome_assembly,_chromosome:_4	GeneMark.hmm3	CDS	150018173	150018187	.	-	0	ID=g25536.t4.CDS4;Parent=g25536.t4;
OX101755.1_Tachina_lurida_genome_assembly,_chromosome:_4	GeneMark.hmm3	exon	150018173	150018187	0	-	.	ID=g25536.t4.exon4;Parent=g25536.t4;
OX101755.1_Tachina_lurida_genome_assembly,_chromosome:_4	GeneMark.hmm3	start_codon	150018185	150018187	.	-	0	ID=g25536.t4.start1;Parent=g25536.t4;
OX101755.1_Tachina_lurida_genome_assembly,_chromosome:_4	AUGUSTUS	gene	150018470	150022757	.	+	.	ID=g25537;
OX101755.1_Tachina_lurida_genome_assembly,_chromosome:_4	AUGUSTUS	mRNA	150021878	150022757	0.99	+	.	ID=g25537.t1;Parent=g25537;
OX101755.1_Tachina_lurida_genome_assembly,_chromosome:_4	AUGUSTUS	start_codon	150021878	150021880	.	+	0	ID=g25537.t1.start1;Parent=g25537.t1;
OX101755.1_Tachina_lurida_genome_assembly,_chromosome:_4	AUGUSTUS	CDS	150021878	150021963	0.99	+	0	ID=g25537.t1.CDS1;Parent=g25537.t1;
OX101755.1_Tachina_lurida_genome_assembly,_chromosome:_4	AUGUSTUS	exon	150021878	150021963	.	+	.	ID=g25537.t1.exon1;Parent=g25537.t1;
OX101755.1_Tachina_lurida_genome_assembly,_chromosome:_4	AUGUSTUS	intron	150021964	150022027	1	+	.	ID=g25537.t1.intron1;Parent=g25537.t1;
OX101755.1_Tachina_lurida_genome_assembly,_chromosome:_4	AUGUSTUS	CDS	150022028	150022171	1	+	1	ID=g25537.t1.CDS2;Parent=g25537.t1;
OX101755.1_Tachina_lurida_genome_assembly,_chromosome:_4	AUGUSTUS	exon	150022028	150022171	.	+	.	ID=g25537.t1.exon2;Parent=g25537.t1;
OX101755.1_Tachina_lurida_genome_assembly,_chromosome:_4	AUGUSTUS	intron	150022172	150022245	1	+	.	ID=g25537.t1.intron2;Parent=g25537.t1;
OX101755.1_Tachina_lurida_genome_assembly,_chromosome:_4	AUGUSTUS	CDS	150022246	150022604	1	+	1	ID=g25537.t1.CDS3;Parent=g25537.t1;
OX101755.1_Tachina_lurida_genome_assembly,_chromosome:_4	AUGUSTUS	exon	150022246	150022604	.	+	.	ID=g25537.t1.exon3;Parent=g25537.t1;
OX101755.1_Tachina_lurida_genome_assembly,_chromosome:_4	AUGUSTUS	intron	150022605	150022659	1	+	.	ID=g25537.t1.intron3;Parent=g25537.t1;
OX101755.1_Tachina_lurida_genome_assembly,_chromosome:_4	AUGUSTUS	CDS	150022660	150022757	1	+	2	ID=g25537.t1.CDS4;Parent=g25537.t1;
OX101755.1_Tachina_lurida_genome_assembly,_chromosome:_4	AUGUSTUS	exon	150022660	150022757	.	+	.	ID=g25537.t1.exon4;Parent=g25537.t1;
OX101755.1_Tachina_lurida_genome_assembly,_chromosome:_4	AUGUSTUS	stop_codon	150022755	150022757	.	+	0	ID=g25537.t1.stop1;Parent=g25537.t1;
OX101755.1_Tachina_lurida_genome_assembly,_chromosome:_4	AUGUSTUS	mRNA	150018470	150022757	0.97	+	.	ID=g25537.t2;Parent=g25537;
OX101755.1_Tachina_lurida_genome_assembly,_chromosome:_4	AUGUSTUS	start_codon	150018470	150018472	.	+	0	ID=g25537.t2.start1;Parent=g25537.t2;
OX101755.1_Tachina_lurida_genome_assembly,_chromosome:_4	AUGUSTUS	CDS	150018470	150018676	0.97	+	0	ID=g25537.t2.CDS1;Parent=g25537.t2;
OX101755.1_Tachina_lurida_genome_assembly,_chromosome:_4	AUGUSTUS	exon	150018470	150018676	.	+	.	ID=g25537.t2.exon1;Parent=g25537.t2;
OX101755.1_Tachina_lurida_genome_assembly,_chromosome:_4	AUGUSTUS	intron	150018677	150021616	0.97	+	.	ID=g25537.t2.intron1;Parent=g25537.t2;
OX101755.1_Tachina_lurida_genome_assembly,_chromosome:_4	AUGUSTUS	CDS	150021617	150021963	1	+	0	ID=g25537.t2.CDS2;Parent=g25537.t2;
OX101755.1_Tachina_lurida_genome_assembly,_chromosome:_4	AUGUSTUS	exon	150021617	150021963	.	+	.	ID=g25537.t2.exon2;Parent=g25537.t2;
OX101755.1_Tachina_lurida_genome_assembly,_chromosome:_4	AUGUSTUS	intron	150021964	150022027	1	+	.	ID=g25537.t2.intron2;Parent=g25537.t2;
OX101755.1_Tachina_lurida_genome_assembly,_chromosome:_4	AUGUSTUS	CDS	150022028	150022171	1	+	1	ID=g25537.t2.CDS3;Parent=g25537.t2;
OX101755.1_Tachina_lurida_genome_assembly,_chromosome:_4	AUGUSTUS	exon	150022028	150022171	.	+	.	ID=g25537.t2.exon3;Parent=g25537.t2;
OX101755.1_Tachina_lurida_genome_assembly,_chromosome:_4	AUGUSTUS	intron	150022172	150022245	1	+	.	ID=g25537.t2.intron3;Parent=g25537.t2;
OX101755.1_Tachina_lurida_genome_assembly,_chromosome:_4	AUGUSTUS	CDS	150022246	150022604	1	+	1	ID=g25537.t2.CDS4;Parent=g25537.t2;
OX101755.1_Tachina_lurida_genome_assembly,_chromosome:_4	AUGUSTUS	exon	150022246	150022604	.	+	.	ID=g25537.t2.exon4;Parent=g25537.t2;
OX101755.1_Tachina_lurida_genome_assembly,_chromosome:_4	AUGUSTUS	intron	150022605	150022659	1	+	.	ID=g25537.t2.intron4;Parent=g25537.t2;
OX101755.1_Tachina_lurida_genome_assembly,_chromosome:_4	AUGUSTUS	CDS	150022660	150022757	1	+	2	ID=g25537.t2.CDS5;Parent=g25537.t2;
OX101755.1_Tachina_lurida_genome_assembly,_chromosome:_4	AUGUSTUS	exon	150022660	150022757	.	+	.	ID=g25537.t2.exon5;Parent=g25537.t2;
OX101755.1_Tachina_lurida_genome_assembly,_chromosome:_4	AUGUSTUS	stop_codon	150022755	150022757	.	+	0	ID=g25537.t2.stop1;Parent=g25537.t2;
OX101755.1_Tachina_lurida_genome_assembly,_chromosome:_4	AUGUSTUS	gene	150031682	150039068	.	-	.	ID=g25538;
OX101755.1_Tachina_lurida_genome_assembly,_chromosome:_4	AUGUSTUS	mRNA	150031682	150039068	1	-	.	ID=g25538.t1;Parent=g25538;
OX101755.1_Tachina_lurida_genome_assembly,_chromosome:_4	AUGUSTUS	stop_codon	150031682	150031684	.	-	0	ID=g25538.t1.stop1;Parent=g25538.t1;
OX101755.1_Tachina_lurida_genome_assembly,_chromosome:_4	AUGUSTUS	CDS	150031682	150031882	1	-	0	ID=g25538.t1.CDS1;Parent=g25538.t1;
OX101755.1_Tachina_lurida_genome_assembly,_chromosome:_4	AUGUSTUS	exon	150031682	150031882	.	-	.	ID=g25538.t1.exon1;Parent=g25538.t1;
OX101755.1_Tachina_lurida_genome_assembly,_chromosome:_4	AUGUSTUS	intron	150031883	150036716	1	-	.	ID=g25538.t1.intron1;Parent=g25538.t1;
OX101755.1_Tachina_lurida_genome_assembly,_chromosome:_4	AUGUSTUS	CDS	150036717	150037680	1	-	1	ID=g25538.t1.CDS2;Parent=g25538.t1;
OX101755.1_Tachina_lurida_genome_assembly,_chromosome:_4	AUGUSTUS	exon	150036717	150037680	.	-	.	ID=g25538.t1.exon2;Parent=g25538.t1;
OX101755.1_Tachina_lurida_genome_assembly,_chromosome:_4	AUGUSTUS	intron	150037681	150037957	1	-	.	ID=g25538.t1.intron2;Parent=g25538.t1;
OX101755.1_Tachina_lurida_genome_assembly,_chromosome:_4	AUGUSTUS	CDS	150037958	150038050	1	-	1	ID=g25538.t1.CDS3;Parent=g25538.t1;
OX101755.1_Tachina_lurida_genome_assembly,_chromosome:_4	AUGUSTUS	exon	150037958	150038050	.	-	.	ID=g25538.t1.exon3;Parent=g25538.t1;
OX101755.1_Tachina_lurida_genome_assembly,_chromosome:_4	AUGUSTUS	intron	150038051	150038979	1	-	.	ID=g25538.t1.intron3;Parent=g25538.t1;
OX101755.1_Tachina_lurida_genome_assembly,_chromosome:_4	AUGUSTUS	CDS	150038980	150039068	1	-	0	ID=g25538.t1.CDS4;Parent=g25538.t1;
OX101755.1_Tachina_lurida_genome_assembly,_chromosome:_4	AUGUSTUS	exon	150038980	150039068	.	-	.	ID=g25538.t1.exon4;Parent=g25538.t1;
OX101755.1_Tachina_lurida_genome_assembly,_chromosome:_4	AUGUSTUS	start_codon	150039066	150039068	.	-	0	ID=g25538.t1.start1;Parent=g25538.t1;
OX101755.1_Tachina_lurida_genome_assembly,_chromosome:_4	AUGUSTUS	gene	150054335	150080200	.	-	.	ID=g25539;
OX101755.1_Tachina_lurida_genome_assembly,_chromosome:_4	AUGUSTUS	mRNA	150054335	150080200	0.25	-	.	ID=g25539.t1;Parent=g25539;
OX101755.1_Tachina_lurida_genome_assembly,_chromosome:_4	AUGUSTUS	stop_codon	150054335	150054337	.	-	0	ID=g25539.t1.stop1;Parent=g25539.t1;
OX101755.1_Tachina_lurida_genome_assembly,_chromosome:_4	AUGUSTUS	CDS	150054335	150054530	0.56	-	1	ID=g25539.t1.CDS1;Parent=g25539.t1;
OX101755.1_Tachina_lurida_genome_assembly,_chromosome:_4	AUGUSTUS	exon	150054335	150054530	.	-	.	ID=g25539.t1.exon1;Parent=g25539.t1;
OX101755.1_Tachina_lurida_genome_assembly,_chromosome:_4	AUGUSTUS	intron	150054531	150066576	0.67	-	.	ID=g25539.t1.intron1;Parent=g25539.t1;
OX101755.1_Tachina_lurida_genome_assembly,_chromosome:_4	AUGUSTUS	CDS	150066577	150066692	0.69	-	0	ID=g25539.t1.CDS2;Parent=g25539.t1;
OX101755.1_Tachina_lurida_genome_assembly,_chromosome:_4	AUGUSTUS	exon	150066577	150066692	.	-	.	ID=g25539.t1.exon2;Parent=g25539.t1;
OX101755.1_Tachina_lurida_genome_assembly,_chromosome:_4	AUGUSTUS	intron	150066693	150071438	1	-	.	ID=g25539.t1.intron2;Parent=g25539.t1;
OX101755.1_Tachina_lurida_genome_assembly,_chromosome:_4	AUGUSTUS	CDS	150071439	150071619	1	-	1	ID=g25539.t1.CDS3;Parent=g25539.t1;
OX101755.1_Tachina_lurida_genome_assembly,_chromosome:_4	AUGUSTUS	exon	150071439	150071619	.	-	.	ID=g25539.t1.exon3;Parent=g25539.t1;
OX101755.1_Tachina_lurida_genome_assembly,_chromosome:_4	AUGUSTUS	intron	150071620	150074539	1	-	.	ID=g25539.t1.intron3;Parent=g25539.t1;
OX101755.1_Tachina_lurida_genome_assembly,_chromosome:_4	AUGUSTUS	CDS	150074540	150074834	1	-	2	ID=g25539.t1.CDS4;Parent=g25539.t1;
OX101755.1_Tachina_lurida_genome_assembly,_chromosome:_4	AUGUSTUS	exon	150074540	150074834	.	-	.	ID=g25539.t1.exon4;Parent=g25539.t1;
OX101755.1_Tachina_lurida_genome_assembly,_chromosome:_4	AUGUSTUS	intron	150074835	150080145	0.5	-	.	ID=g25539.t1.intron4;Parent=g25539.t1;
OX101755.1_Tachina_lurida_genome_assembly,_chromosome:_4	AUGUSTUS	CDS	150080146	150080200	0.49	-	0	ID=g25539.t1.CDS5;Parent=g25539.t1;
OX101755.1_Tachina_lurida_genome_assembly,_chromosome:_4	AUGUSTUS	exon	150080146	150080200	.	-	.	ID=g25539.t1.exon5;Parent=g25539.t1;
OX101755.1_Tachina_lurida_genome_assembly,_chromosome:_4	AUGUSTUS	start_codon	150080198	150080200	.	-	0	ID=g25539.t1.start1;Parent=g25539.t1;
OX101755.1_Tachina_lurida_genome_assembly,_chromosome:_4	AUGUSTUS	gene	150161248	150162759	.	+	.	ID=g25540;
OX101755.1_Tachina_lurida_genome_assembly,_chromosome:_4	AUGUSTUS	mRNA	150161248	150162759	1	+	.	ID=g25540.t1;Parent=g25540;
OX101755.1_Tachina_lurida_genome_assembly,_chromosome:_4	AUGUSTUS	start_codon	150161248	150161250	.	+	0	ID=g25540.t1.start1;Parent=g25540.t1;
OX101755.1_Tachina_lurida_genome_assembly,_chromosome:_4	AUGUSTUS	CDS	150161248	150161385	1	+	0	ID=g25540.t1.CDS1;Parent=g25540.t1;
OX101755.1_Tachina_lurida_genome_assembly,_chromosome:_4	AUGUSTUS	exon	150161248	150161385	.	+	.	ID=g25540.t1.exon1;Parent=g25540.t1;
OX101755.1_Tachina_lurida_genome_assembly,_chromosome:_4	AUGUSTUS	intron	150161386	150161443	1	+	.	ID=g25540.t1.intron1;Parent=g25540.t1;
OX101755.1_Tachina_lurida_genome_assembly,_chromosome:_4	AUGUSTUS	CDS	150161444	150161624	1	+	0	ID=g25540.t1.CDS2;Parent=g25540.t1;
OX101755.1_Tachina_lurida_genome_assembly,_chromosome:_4	AUGUSTUS	exon	150161444	150161624	.	+	.	ID=g25540.t1.exon2;Parent=g25540.t1;
OX101755.1_Tachina_lurida_genome_assembly,_chromosome:_4	AUGUSTUS	intron	150161625	150161693	1	+	.	ID=g25540.t1.intron2;Parent=g25540.t1;
OX101755.1_Tachina_lurida_genome_assembly,_chromosome:_4	AUGUSTUS	CDS	150161694	150162001	1	+	2	ID=g25540.t1.CDS3;Parent=g25540.t1;
OX101755.1_Tachina_lurida_genome_assembly,_chromosome:_4	AUGUSTUS	exon	150161694	150162001	.	+	.	ID=g25540.t1.exon3;Parent=g25540.t1;
OX101755.1_Tachina_lurida_genome_assembly,_chromosome:_4	AUGUSTUS	intron	150162002	150162072	1	+	.	ID=g25540.t1.intron3;Parent=g25540.t1;
OX101755.1_Tachina_lurida_genome_assembly,_chromosome:_4	AUGUSTUS	CDS	150162073	150162759	1	+	0	ID=g25540.t1.CDS4;Parent=g25540.t1;
OX101755.1_Tachina_lurida_genome_assembly,_chromosome:_4	AUGUSTUS	exon	150162073	150162759	.	+	.	ID=g25540.t1.exon4;Parent=g25540.t1;
OX101755.1_Tachina_lurida_genome_assembly,_chromosome:_4	AUGUSTUS	stop_codon	150162757	150162759	.	+	0	ID=g25540.t1.stop1;Parent=g25540.t1;
OX101755.1_Tachina_lurida_genome_assembly,_chromosome:_4	AUGUSTUS	gene	150175103	150175531	.	-	.	ID=g25541;
OX101755.1_Tachina_lurida_genome_assembly,_chromosome:_4	AUGUSTUS	mRNA	150175103	150175531	1	-	.	ID=g25541.t1;Parent=g25541;
OX101755.1_Tachina_lurida_genome_assembly,_chromosome:_4	AUGUSTUS	stop_codon	150175103	150175105	.	-	0	ID=g25541.t1.stop1;Parent=g25541.t1;
OX101755.1_Tachina_lurida_genome_assembly,_chromosome:_4	AUGUSTUS	CDS	150175103	150175531	1	-	0	ID=g25541.t1.CDS1;Parent=g25541.t1;
OX101755.1_Tachina_lurida_genome_assembly,_chromosome:_4	AUGUSTUS	exon	150175103	150175531	.	-	.	ID=g25541.t1.exon1;Parent=g25541.t1;
OX101755.1_Tachina_lurida_genome_assembly,_chromosome:_4	AUGUSTUS	start_codon	150175529	150175531	.	-	0	ID=g25541.t1.start1;Parent=g25541.t1;
OX101755.1_Tachina_lurida_genome_assembly,_chromosome:_4	AUGUSTUS	gene	150418991	150419686	.	+	.	ID=g25542;
OX101755.1_Tachina_lurida_genome_assembly,_chromosome:_4	AUGUSTUS	mRNA	150418991	150419686	1	+	.	ID=g25542.t1;Parent=g25542;
OX101755.1_Tachina_lurida_genome_assembly,_chromosome:_4	AUGUSTUS	start_codon	150418991	150418993	.	+	0	ID=g25542.t1.start1;Parent=g25542.t1;
OX101755.1_Tachina_lurida_genome_assembly,_chromosome:_4	AUGUSTUS	CDS	150418991	150419686	1	+	0	ID=g25542.t1.CDS1;Parent=g25542.t1;
OX101755.1_Tachina_lurida_genome_assembly,_chromosome:_4	AUGUSTUS	exon	150418991	150419686	.	+	.	ID=g25542.t1.exon1;Parent=g25542.t1;
OX101755.1_Tachina_lurida_genome_assembly,_chromosome:_4	AUGUSTUS	stop_codon	150419684	150419686	.	+	0	ID=g25542.t1.stop1;Parent=g25542.t1;
OX101755.1_Tachina_lurida_genome_assembly,_chromosome:_4	AUGUSTUS	gene	150429672	150431235	.	+	.	ID=g25543;
OX101755.1_Tachina_lurida_genome_assembly,_chromosome:_4	AUGUSTUS	mRNA	150429672	150431235	1	+	.	ID=g25543.t1;Parent=g25543;
OX101755.1_Tachina_lurida_genome_assembly,_chromosome:_4	AUGUSTUS	start_codon	150429672	150429674	.	+	0	ID=g25543.t1.start1;Parent=g25543.t1;
OX101755.1_Tachina_lurida_genome_assembly,_chromosome:_4	AUGUSTUS	CDS	150429672	150429722	1	+	0	ID=g25543.t1.CDS1;Parent=g25543.t1;
OX101755.1_Tachina_lurida_genome_assembly,_chromosome:_4	AUGUSTUS	exon	150429672	150429722	.	+	.	ID=g25543.t1.exon1;Parent=g25543.t1;
OX101755.1_Tachina_lurida_genome_assembly,_chromosome:_4	AUGUSTUS	intron	150429723	150429790	1	+	.	ID=g25543.t1.intron1;Parent=g25543.t1;
OX101755.1_Tachina_lurida_genome_assembly,_chromosome:_4	AUGUSTUS	CDS	150429791	150429878	1	+	0	ID=g25543.t1.CDS2;Parent=g25543.t1;
OX101755.1_Tachina_lurida_genome_assembly,_chromosome:_4	AUGUSTUS	exon	150429791	150429878	.	+	.	ID=g25543.t1.exon2;Parent=g25543.t1;
OX101755.1_Tachina_lurida_genome_assembly,_chromosome:_4	AUGUSTUS	intron	150429879	150429937	1	+	.	ID=g25543.t1.intron2;Parent=g25543.t1;
OX101755.1_Tachina_lurida_genome_assembly,_chromosome:_4	AUGUSTUS	CDS	150429938	150431235	1	+	2	ID=g25543.t1.CDS3;Parent=g25543.t1;
OX101755.1_Tachina_lurida_genome_assembly,_chromosome:_4	AUGUSTUS	exon	150429938	150431235	.	+	.	ID=g25543.t1.exon3;Parent=g25543.t1;
OX101755.1_Tachina_lurida_genome_assembly,_chromosome:_4	AUGUSTUS	stop_codon	150431233	150431235	.	+	0	ID=g25543.t1.stop1;Parent=g25543.t1;
OX101755.1_Tachina_lurida_genome_assembly,_chromosome:_4	AUGUSTUS	gene	150474716	150479844	.	+	.	ID=g25544;
OX101755.1_Tachina_lurida_genome_assembly,_chromosome:_4	AUGUSTUS	mRNA	150474716	150479844	1	+	.	ID=g25544.t1;Parent=g25544;
OX101755.1_Tachina_lurida_genome_assembly,_chromosome:_4	AUGUSTUS	start_codon	150474716	150474718	.	+	0	ID=g25544.t1.start1;Parent=g25544.t1;
OX101755.1_Tachina_lurida_genome_assembly,_chromosome:_4	AUGUSTUS	CDS	150474716	150474778	1	+	0	ID=g25544.t1.CDS1;Parent=g25544.t1;
OX101755.1_Tachina_lurida_genome_assembly,_chromosome:_4	AUGUSTUS	exon	150474716	150474778	.	+	.	ID=g25544.t1.exon1;Parent=g25544.t1;
OX101755.1_Tachina_lurida_genome_assembly,_chromosome:_4	AUGUSTUS	intron	150474779	150474836	1	+	.	ID=g25544.t1.intron1;Parent=g25544.t1;
OX101755.1_Tachina_lurida_genome_assembly,_chromosome:_4	AUGUSTUS	CDS	150474837	150475724	1	+	0	ID=g25544.t1.CDS2;Parent=g25544.t1;
OX101755.1_Tachina_lurida_genome_assembly,_chromosome:_4	AUGUSTUS	exon	150474837	150475724	.	+	.	ID=g25544.t1.exon2;Parent=g25544.t1;
OX101755.1_Tachina_lurida_genome_assembly,_chromosome:_4	AUGUSTUS	intron	150475725	150475795	1	+	.	ID=g25544.t1.intron2;Parent=g25544.t1;
OX101755.1_Tachina_lurida_genome_assembly,_chromosome:_4	AUGUSTUS	CDS	150475796	150475867	1	+	0	ID=g25544.t1.CDS3;Parent=g25544.t1;
OX101755.1_Tachina_lurida_genome_assembly,_chromosome:_4	AUGUSTUS	exon	150475796	150475867	.	+	.	ID=g25544.t1.exon3;Parent=g25544.t1;
OX101755.1_Tachina_lurida_genome_assembly,_chromosome:_4	AUGUSTUS	intron	150475868	150475932	1	+	.	ID=g25544.t1.intron3;Parent=g25544.t1;
OX101755.1_Tachina_lurida_genome_assembly,_chromosome:_4	AUGUSTUS	CDS	150475933	150476136	1	+	0	ID=g25544.t1.CDS4;Parent=g25544.t1;
OX101755.1_Tachina_lurida_genome_assembly,_chromosome:_4	AUGUSTUS	exon	150475933	150476136	.	+	.	ID=g25544.t1.exon4;Parent=g25544.t1;
OX101755.1_Tachina_lurida_genome_assembly,_chromosome:_4	AUGUSTUS	intron	150476137	150476513	1	+	.	ID=g25544.t1.intron4;Parent=g25544.t1;
OX101755.1_Tachina_lurida_genome_assembly,_chromosome:_4	AUGUSTUS	CDS	150476514	150476582	1	+	0	ID=g25544.t1.CDS5;Parent=g25544.t1;
OX101755.1_Tachina_lurida_genome_assembly,_chromosome:_4	AUGUSTUS	exon	150476514	150476582	.	+	.	ID=g25544.t1.exon5;Parent=g25544.t1;
OX101755.1_Tachina_lurida_genome_assembly,_chromosome:_4	AUGUSTUS	intron	150476583	150476662	1	+	.	ID=g25544.t1.intron5;Parent=g25544.t1;
OX101755.1_Tachina_lurida_genome_assembly,_chromosome:_4	AUGUSTUS	CDS	150476663	150476860	1	+	0	ID=g25544.t1.CDS6;Parent=g25544.t1;
OX101755.1_Tachina_lurida_genome_assembly,_chromosome:_4	AUGUSTUS	exon	150476663	150476860	.	+	.	ID=g25544.t1.exon6;Parent=g25544.t1;
OX101755.1_Tachina_lurida_genome_assembly,_chromosome:_4	AUGUSTUS	intron	150476861	150476947	1	+	.	ID=g25544.t1.intron6;Parent=g25544.t1;
OX101755.1_Tachina_lurida_genome_assembly,_chromosome:_4	AUGUSTUS	CDS	150476948	150477463	1	+	0	ID=g25544.t1.CDS7;Parent=g25544.t1;
OX101755.1_Tachina_lurida_genome_assembly,_chromosome:_4	AUGUSTUS	exon	150476948	150477463	.	+	.	ID=g25544.t1.exon7;Parent=g25544.t1;
OX101755.1_Tachina_lurida_genome_assembly,_chromosome:_4	AUGUSTUS	intron	150477464	150477531	1	+	.	ID=g25544.t1.intron7;Parent=g25544.t1;
OX101755.1_Tachina_lurida_genome_assembly,_chromosome:_4	AUGUSTUS	CDS	150477532	150477725	1	+	0	ID=g25544.t1.CDS8;Parent=g25544.t1;
OX101755.1_Tachina_lurida_genome_assembly,_chromosome:_4	AUGUSTUS	exon	150477532	150477725	.	+	.	ID=g25544.t1.exon8;Parent=g25544.t1;
OX101755.1_Tachina_lurida_genome_assembly,_chromosome:_4	AUGUSTUS	intron	150477726	150479438	1	+	.	ID=g25544.t1.intron8;Parent=g25544.t1;
OX101755.1_Tachina_lurida_genome_assembly,_chromosome:_4	AUGUSTUS	CDS	150479439	150479844	1	+	1	ID=g25544.t1.CDS9;Parent=g25544.t1;
OX101755.1_Tachina_lurida_genome_assembly,_chromosome:_4	AUGUSTUS	exon	150479439	150479844	.	+	.	ID=g25544.t1.exon9;Parent=g25544.t1;
OX101755.1_Tachina_lurida_genome_assembly,_chromosome:_4	AUGUSTUS	stop_codon	150479842	150479844	.	+	0	ID=g25544.t1.stop1;Parent=g25544.t1;
OX101755.1_Tachina_lurida_genome_assembly,_chromosome:_4	AUGUSTUS	gene	150493534	150497316	.	-	.	ID=g25545;
OX101755.1_Tachina_lurida_genome_assembly,_chromosome:_4	AUGUSTUS	mRNA	150493534	150497316	1	-	.	ID=g25545.t1;Parent=g25545;
OX101755.1_Tachina_lurida_genome_assembly,_chromosome:_4	AUGUSTUS	stop_codon	150493534	150493536	.	-	0	ID=g25545.t1.stop1;Parent=g25545.t1;
OX101755.1_Tachina_lurida_genome_assembly,_chromosome:_4	AUGUSTUS	CDS	150493534	150493987	1	-	1	ID=g25545.t1.CDS1;Parent=g25545.t1;
OX101755.1_Tachina_lurida_genome_assembly,_chromosome:_4	AUGUSTUS	exon	150493534	150493987	.	-	.	ID=g25545.t1.exon1;Parent=g25545.t1;
OX101755.1_Tachina_lurida_genome_assembly,_chromosome:_4	AUGUSTUS	intron	150493988	150494355	1	-	.	ID=g25545.t1.intron1;Parent=g25545.t1;
OX101755.1_Tachina_lurida_genome_assembly,_chromosome:_4	AUGUSTUS	CDS	150494356	150495208	1	-	2	ID=g25545.t1.CDS2;Parent=g25545.t1;
OX101755.1_Tachina_lurida_genome_assembly,_chromosome:_4	AUGUSTUS	exon	150494356	150495208	.	-	.	ID=g25545.t1.exon2;Parent=g25545.t1;
OX101755.1_Tachina_lurida_genome_assembly,_chromosome:_4	AUGUSTUS	intron	150495209	150495280	1	-	.	ID=g25545.t1.intron2;Parent=g25545.t1;
OX101755.1_Tachina_lurida_genome_assembly,_chromosome:_4	AUGUSTUS	CDS	150495281	150495292	1	-	2	ID=g25545.t1.CDS3;Parent=g25545.t1;
OX101755.1_Tachina_lurida_genome_assembly,_chromosome:_4	AUGUSTUS	exon	150495281	150495292	.	-	.	ID=g25545.t1.exon3;Parent=g25545.t1;
OX101755.1_Tachina_lurida_genome_assembly,_chromosome:_4	AUGUSTUS	intron	150495293	150495497	1	-	.	ID=g25545.t1.intron3;Parent=g25545.t1;
OX101755.1_Tachina_lurida_genome_assembly,_chromosome:_4	AUGUSTUS	CDS	150495498	150495670	1	-	1	ID=g25545.t1.CDS4;Parent=g25545.t1;
OX101755.1_Tachina_lurida_genome_assembly,_chromosome:_4	AUGUSTUS	exon	150495498	150495670	.	-	.	ID=g25545.t1.exon4;Parent=g25545.t1;
OX101755.1_Tachina_lurida_genome_assembly,_chromosome:_4	AUGUSTUS	intron	150495671	150495727	1	-	.	ID=g25545.t1.intron4;Parent=g25545.t1;
OX101755.1_Tachina_lurida_genome_assembly,_chromosome:_4	AUGUSTUS	CDS	150495728	150496491	1	-	0	ID=g25545.t1.CDS5;Parent=g25545.t1;
OX101755.1_Tachina_lurida_genome_assembly,_chromosome:_4	AUGUSTUS	exon	150495728	150496491	.	-	.	ID=g25545.t1.exon5;Parent=g25545.t1;
OX101755.1_Tachina_lurida_genome_assembly,_chromosome:_4	AUGUSTUS	intron	150496492	150496555	1	-	.	ID=g25545.t1.intron5;Parent=g25545.t1;
OX101755.1_Tachina_lurida_genome_assembly,_chromosome:_4	AUGUSTUS	CDS	150496556	150496863	1	-	2	ID=g25545.t1.CDS6;Parent=g25545.t1;
OX101755.1_Tachina_lurida_genome_assembly,_chromosome:_4	AUGUSTUS	exon	150496556	150496863	.	-	.	ID=g25545.t1.exon6;Parent=g25545.t1;
OX101755.1_Tachina_lurida_genome_assembly,_chromosome:_4	AUGUSTUS	intron	150496864	150496942	1	-	.	ID=g25545.t1.intron6;Parent=g25545.t1;
OX101755.1_Tachina_lurida_genome_assembly,_chromosome:_4	AUGUSTUS	CDS	150496943	150497120	1	-	0	ID=g25545.t1.CDS7;Parent=g25545.t1;
OX101755.1_Tachina_lurida_genome_assembly,_chromosome:_4	AUGUSTUS	exon	150496943	150497120	.	-	.	ID=g25545.t1.exon7;Parent=g25545.t1;
OX101755.1_Tachina_lurida_genome_assembly,_chromosome:_4	AUGUSTUS	intron	150497121	150497178	1	-	.	ID=g25545.t1.intron7;Parent=g25545.t1;
OX101755.1_Tachina_lurida_genome_assembly,_chromosome:_4	AUGUSTUS	CDS	150497179	150497316	1	-	0	ID=g25545.t1.CDS8;Parent=g25545.t1;
OX101755.1_Tachina_lurida_genome_assembly,_chromosome:_4	AUGUSTUS	exon	150497179	150497316	.	-	.	ID=g25545.t1.exon8;Parent=g25545.t1;
OX101755.1_Tachina_lurida_genome_assembly,_chromosome:_4	AUGUSTUS	start_codon	150497314	150497316	.	-	0	ID=g25545.t1.start1;Parent=g25545.t1;
OX101755.1_Tachina_lurida_genome_assembly,_chromosome:_4	AUGUSTUS	gene	150520343	150537636	.	+	.	ID=g25546;
OX101755.1_Tachina_lurida_genome_assembly,_chromosome:_4	AUGUSTUS	mRNA	150520343	150537636	0.91	+	.	ID=g25546.t1;Parent=g25546;
OX101755.1_Tachina_lurida_genome_assembly,_chromosome:_4	AUGUSTUS	start_codon	150520343	150520345	.	+	0	ID=g25546.t1.start1;Parent=g25546.t1;
OX101755.1_Tachina_lurida_genome_assembly,_chromosome:_4	AUGUSTUS	CDS	150520343	150520584	1	+	0	ID=g25546.t1.CDS1;Parent=g25546.t1;
OX101755.1_Tachina_lurida_genome_assembly,_chromosome:_4	AUGUSTUS	exon	150520343	150520584	.	+	.	ID=g25546.t1.exon1;Parent=g25546.t1;
OX101755.1_Tachina_lurida_genome_assembly,_chromosome:_4	AUGUSTUS	intron	150520585	150520646	1	+	.	ID=g25546.t1.intron1;Parent=g25546.t1;
OX101755.1_Tachina_lurida_genome_assembly,_chromosome:_4	AUGUSTUS	CDS	150520647	150521280	1	+	1	ID=g25546.t1.CDS2;Parent=g25546.t1;
OX101755.1_Tachina_lurida_genome_assembly,_chromosome:_4	AUGUSTUS	exon	150520647	150521280	.	+	.	ID=g25546.t1.exon2;Parent=g25546.t1;
OX101755.1_Tachina_lurida_genome_assembly,_chromosome:_4	AUGUSTUS	intron	150521281	150521412	1	+	.	ID=g25546.t1.intron2;Parent=g25546.t1;
OX101755.1_Tachina_lurida_genome_assembly,_chromosome:_4	AUGUSTUS	CDS	150521413	150522124	1	+	0	ID=g25546.t1.CDS3;Parent=g25546.t1;
OX101755.1_Tachina_lurida_genome_assembly,_chromosome:_4	AUGUSTUS	exon	150521413	150522124	.	+	.	ID=g25546.t1.exon3;Parent=g25546.t1;
OX101755.1_Tachina_lurida_genome_assembly,_chromosome:_4	AUGUSTUS	intron	150522125	150522191	1	+	.	ID=g25546.t1.intron3;Parent=g25546.t1;
OX101755.1_Tachina_lurida_genome_assembly,_chromosome:_4	AUGUSTUS	CDS	150522192	150522351	1	+	2	ID=g25546.t1.CDS4;Parent=g25546.t1;
OX101755.1_Tachina_lurida_genome_assembly,_chromosome:_4	AUGUSTUS	exon	150522192	150522351	.	+	.	ID=g25546.t1.exon4;Parent=g25546.t1;
OX101755.1_Tachina_lurida_genome_assembly,_chromosome:_4	AUGUSTUS	intron	150522352	150531301	1	+	.	ID=g25546.t1.intron4;Parent=g25546.t1;
OX101755.1_Tachina_lurida_genome_assembly,_chromosome:_4	AUGUSTUS	CDS	150531302	150531398	1	+	1	ID=g25546.t1.CDS5;Parent=g25546.t1;
OX101755.1_Tachina_lurida_genome_assembly,_chromosome:_4	AUGUSTUS	exon	150531302	150531398	.	+	.	ID=g25546.t1.exon5;Parent=g25546.t1;
OX101755.1_Tachina_lurida_genome_assembly,_chromosome:_4	AUGUSTUS	intron	150531399	150531507	1	+	.	ID=g25546.t1.intron5;Parent=g25546.t1;
OX101755.1_Tachina_lurida_genome_assembly,_chromosome:_4	AUGUSTUS	CDS	150531508	150532282	0.91	+	0	ID=g25546.t1.CDS6;Parent=g25546.t1;
OX101755.1_Tachina_lurida_genome_assembly,_chromosome:_4	AUGUSTUS	exon	150531508	150532282	.	+	.	ID=g25546.t1.exon6;Parent=g25546.t1;
OX101755.1_Tachina_lurida_genome_assembly,_chromosome:_4	AUGUSTUS	intron	150532283	150532663	0.91	+	.	ID=g25546.t1.intron6;Parent=g25546.t1;
OX101755.1_Tachina_lurida_genome_assembly,_chromosome:_4	AUGUSTUS	CDS	150532664	150533814	0.91	+	2	ID=g25546.t1.CDS7;Parent=g25546.t1;
OX101755.1_Tachina_lurida_genome_assembly,_chromosome:_4	AUGUSTUS	exon	150532664	150533814	.	+	.	ID=g25546.t1.exon7;Parent=g25546.t1;
OX101755.1_Tachina_lurida_genome_assembly,_chromosome:_4	AUGUSTUS	intron	150533815	150533878	1	+	.	ID=g25546.t1.intron7;Parent=g25546.t1;
OX101755.1_Tachina_lurida_genome_assembly,_chromosome:_4	AUGUSTUS	CDS	150533879	150534002	1	+	0	ID=g25546.t1.CDS8;Parent=g25546.t1;
OX101755.1_Tachina_lurida_genome_assembly,_chromosome:_4	AUGUSTUS	exon	150533879	150534002	.	+	.	ID=g25546.t1.exon8;Parent=g25546.t1;
OX101755.1_Tachina_lurida_genome_assembly,_chromosome:_4	AUGUSTUS	intron	150534003	150537236	1	+	.	ID=g25546.t1.intron8;Parent=g25546.t1;
OX101755.1_Tachina_lurida_genome_assembly,_chromosome:_4	AUGUSTUS	CDS	150537237	150537486	1	+	2	ID=g25546.t1.CDS9;Parent=g25546.t1;
OX101755.1_Tachina_lurida_genome_assembly,_chromosome:_4	AUGUSTUS	exon	150537237	150537486	.	+	.	ID=g25546.t1.exon9;Parent=g25546.t1;
OX101755.1_Tachina_lurida_genome_assembly,_chromosome:_4	AUGUSTUS	intron	150537487	150537563	1	+	.	ID=g25546.t1.intron9;Parent=g25546.t1;
OX101755.1_Tachina_lurida_genome_assembly,_chromosome:_4	AUGUSTUS	CDS	150537564	150537636	1	+	1	ID=g25546.t1.CDS10;Parent=g25546.t1;
OX101755.1_Tachina_lurida_genome_assembly,_chromosome:_4	AUGUSTUS	exon	150537564	150537636	.	+	.	ID=g25546.t1.exon10;Parent=g25546.t1;
OX101755.1_Tachina_lurida_genome_assembly,_chromosome:_4	AUGUSTUS	stop_codon	150537634	150537636	.	+	0	ID=g25546.t1.stop1;Parent=g25546.t1;
OX101755.1_Tachina_lurida_genome_assembly,_chromosome:_4	AUGUSTUS	mRNA	150520343	150537636	0.93	+	.	ID=g25546.t2;Parent=g25546;
OX101755.1_Tachina_lurida_genome_assembly,_chromosome:_4	AUGUSTUS	start_codon	150520343	150520345	.	+	0	ID=g25546.t2.start1;Parent=g25546.t2;
OX101755.1_Tachina_lurida_genome_assembly,_chromosome:_4	AUGUSTUS	CDS	150520343	150520584	1	+	0	ID=g25546.t2.CDS1;Parent=g25546.t2;
OX101755.1_Tachina_lurida_genome_assembly,_chromosome:_4	AUGUSTUS	exon	150520343	150520584	.	+	.	ID=g25546.t2.exon1;Parent=g25546.t2;
OX101755.1_Tachina_lurida_genome_assembly,_chromosome:_4	AUGUSTUS	intron	150520585	150520646	1	+	.	ID=g25546.t2.intron1;Parent=g25546.t2;
OX101755.1_Tachina_lurida_genome_assembly,_chromosome:_4	AUGUSTUS	CDS	150520647	150521280	1	+	1	ID=g25546.t2.CDS2;Parent=g25546.t2;
OX101755.1_Tachina_lurida_genome_assembly,_chromosome:_4	AUGUSTUS	exon	150520647	150521280	.	+	.	ID=g25546.t2.exon2;Parent=g25546.t2;
OX101755.1_Tachina_lurida_genome_assembly,_chromosome:_4	AUGUSTUS	intron	150521281	150521412	1	+	.	ID=g25546.t2.intron2;Parent=g25546.t2;
OX101755.1_Tachina_lurida_genome_assembly,_chromosome:_4	AUGUSTUS	CDS	150521413	150522124	1	+	0	ID=g25546.t2.CDS3;Parent=g25546.t2;
OX101755.1_Tachina_lurida_genome_assembly,_chromosome:_4	AUGUSTUS	exon	150521413	150522124	.	+	.	ID=g25546.t2.exon3;Parent=g25546.t2;
OX101755.1_Tachina_lurida_genome_assembly,_chromosome:_4	AUGUSTUS	intron	150522125	150522191	1	+	.	ID=g25546.t2.intron3;Parent=g25546.t2;
OX101755.1_Tachina_lurida_genome_assembly,_chromosome:_4	AUGUSTUS	CDS	150522192	150522309	1	+	2	ID=g25546.t2.CDS4;Parent=g25546.t2;
OX101755.1_Tachina_lurida_genome_assembly,_chromosome:_4	AUGUSTUS	exon	150522192	150522309	.	+	.	ID=g25546.t2.exon4;Parent=g25546.t2;
OX101755.1_Tachina_lurida_genome_assembly,_chromosome:_4	AUGUSTUS	intron	150522310	150531301	1	+	.	ID=g25546.t2.intron4;Parent=g25546.t2;
OX101755.1_Tachina_lurida_genome_assembly,_chromosome:_4	AUGUSTUS	CDS	150531302	150531398	1	+	1	ID=g25546.t2.CDS5;Parent=g25546.t2;
OX101755.1_Tachina_lurida_genome_assembly,_chromosome:_4	AUGUSTUS	exon	150531302	150531398	.	+	.	ID=g25546.t2.exon5;Parent=g25546.t2;
OX101755.1_Tachina_lurida_genome_assembly,_chromosome:_4	AUGUSTUS	intron	150531399	150531507	1	+	.	ID=g25546.t2.intron5;Parent=g25546.t2;
OX101755.1_Tachina_lurida_genome_assembly,_chromosome:_4	AUGUSTUS	CDS	150531508	150532282	0.93	+	0	ID=g25546.t2.CDS6;Parent=g25546.t2;
OX101755.1_Tachina_lurida_genome_assembly,_chromosome:_4	AUGUSTUS	exon	150531508	150532282	.	+	.	ID=g25546.t2.exon6;Parent=g25546.t2;
OX101755.1_Tachina_lurida_genome_assembly,_chromosome:_4	AUGUSTUS	intron	150532283	150532663	0.93	+	.	ID=g25546.t2.intron6;Parent=g25546.t2;
OX101755.1_Tachina_lurida_genome_assembly,_chromosome:_4	AUGUSTUS	CDS	150532664	150533814	0.93	+	2	ID=g25546.t2.CDS7;Parent=g25546.t2;
OX101755.1_Tachina_lurida_genome_assembly,_chromosome:_4	AUGUSTUS	exon	150532664	150533814	.	+	.	ID=g25546.t2.exon7;Parent=g25546.t2;
OX101755.1_Tachina_lurida_genome_assembly,_chromosome:_4	AUGUSTUS	intron	150533815	150533878	1	+	.	ID=g25546.t2.intron7;Parent=g25546.t2;
OX101755.1_Tachina_lurida_genome_assembly,_chromosome:_4	AUGUSTUS	CDS	150533879	150534002	1	+	0	ID=g25546.t2.CDS8;Parent=g25546.t2;
OX101755.1_Tachina_lurida_genome_assembly,_chromosome:_4	AUGUSTUS	exon	150533879	150534002	.	+	.	ID=g25546.t2.exon8;Parent=g25546.t2;
OX101755.1_Tachina_lurida_genome_assembly,_chromosome:_4	AUGUSTUS	intron	150534003	150537236	1	+	.	ID=g25546.t2.intron8;Parent=g25546.t2;
OX101755.1_Tachina_lurida_genome_assembly,_chromosome:_4	AUGUSTUS	CDS	150537237	150537486	1	+	2	ID=g25546.t2.CDS9;Parent=g25546.t2;
OX101755.1_Tachina_lurida_genome_assembly,_chromosome:_4	AUGUSTUS	exon	150537237	150537486	.	+	.	ID=g25546.t2.exon9;Parent=g25546.t2;
OX101755.1_Tachina_lurida_genome_assembly,_chromosome:_4	AUGUSTUS	intron	150537487	150537563	1	+	.	ID=g25546.t2.intron9;Parent=g25546.t2;
OX101755.1_Tachina_lurida_genome_assembly,_chromosome:_4	AUGUSTUS	CDS	150537564	150537636	1	+	1	ID=g25546.t2.CDS10;Parent=g25546.t2;
OX101755.1_Tachina_lurida_genome_assembly,_chromosome:_4	AUGUSTUS	exon	150537564	150537636	.	+	.	ID=g25546.t2.exon10;Parent=g25546.t2;
OX101755.1_Tachina_lurida_genome_assembly,_chromosome:_4	AUGUSTUS	stop_codon	150537634	150537636	.	+	0	ID=g25546.t2.stop1;Parent=g25546.t2;
OX101755.1_Tachina_lurida_genome_assembly,_chromosome:_4	AUGUSTUS	gene	150545472	150576771	.	-	.	ID=g25547;
OX101755.1_Tachina_lurida_genome_assembly,_chromosome:_4	AUGUSTUS	mRNA	150545472	150576771	0.99	-	.	ID=g25547.t1;Parent=g25547;
OX101755.1_Tachina_lurida_genome_assembly,_chromosome:_4	AUGUSTUS	stop_codon	150545472	150545474	.	-	0	ID=g25547.t1.stop1;Parent=g25547.t1;
OX101755.1_Tachina_lurida_genome_assembly,_chromosome:_4	AUGUSTUS	CDS	150545472	150545654	1	-	0	ID=g25547.t1.CDS1;Parent=g25547.t1;
OX101755.1_Tachina_lurida_genome_assembly,_chromosome:_4	AUGUSTUS	exon	150545472	150545654	.	-	.	ID=g25547.t1.exon1;Parent=g25547.t1;
OX101755.1_Tachina_lurida_genome_assembly,_chromosome:_4	AUGUSTUS	intron	150545655	150545721	1	-	.	ID=g25547.t1.intron1;Parent=g25547.t1;
OX101755.1_Tachina_lurida_genome_assembly,_chromosome:_4	AUGUSTUS	CDS	150545722	150546127	1	-	1	ID=g25547.t1.CDS2;Parent=g25547.t1;
OX101755.1_Tachina_lurida_genome_assembly,_chromosome:_4	AUGUSTUS	exon	150545722	150546127	.	-	.	ID=g25547.t1.exon2;Parent=g25547.t1;
OX101755.1_Tachina_lurida_genome_assembly,_chromosome:_4	AUGUSTUS	intron	150546128	150546492	1	-	.	ID=g25547.t1.intron2;Parent=g25547.t1;
OX101755.1_Tachina_lurida_genome_assembly,_chromosome:_4	AUGUSTUS	CDS	150546493	150546783	1	-	1	ID=g25547.t1.CDS3;Parent=g25547.t1;
OX101755.1_Tachina_lurida_genome_assembly,_chromosome:_4	AUGUSTUS	exon	150546493	150546783	.	-	.	ID=g25547.t1.exon3;Parent=g25547.t1;
OX101755.1_Tachina_lurida_genome_assembly,_chromosome:_4	AUGUSTUS	intron	150546784	150547811	1	-	.	ID=g25547.t1.intron3;Parent=g25547.t1;
OX101755.1_Tachina_lurida_genome_assembly,_chromosome:_4	AUGUSTUS	CDS	150547812	150547975	1	-	0	ID=g25547.t1.CDS4;Parent=g25547.t1;
OX101755.1_Tachina_lurida_genome_assembly,_chromosome:_4	AUGUSTUS	exon	150547812	150547975	.	-	.	ID=g25547.t1.exon4;Parent=g25547.t1;
OX101755.1_Tachina_lurida_genome_assembly,_chromosome:_4	AUGUSTUS	intron	150547976	150548045	1	-	.	ID=g25547.t1.intron4;Parent=g25547.t1;
OX101755.1_Tachina_lurida_genome_assembly,_chromosome:_4	AUGUSTUS	CDS	150548046	150548376	1	-	1	ID=g25547.t1.CDS5;Parent=g25547.t1;
OX101755.1_Tachina_lurida_genome_assembly,_chromosome:_4	AUGUSTUS	exon	150548046	150548376	.	-	.	ID=g25547.t1.exon5;Parent=g25547.t1;
OX101755.1_Tachina_lurida_genome_assembly,_chromosome:_4	AUGUSTUS	intron	150548377	150548445	1	-	.	ID=g25547.t1.intron5;Parent=g25547.t1;
OX101755.1_Tachina_lurida_genome_assembly,_chromosome:_4	AUGUSTUS	CDS	150548446	150548571	1	-	1	ID=g25547.t1.CDS6;Parent=g25547.t1;
OX101755.1_Tachina_lurida_genome_assembly,_chromosome:_4	AUGUSTUS	exon	150548446	150548571	.	-	.	ID=g25547.t1.exon6;Parent=g25547.t1;
OX101755.1_Tachina_lurida_genome_assembly,_chromosome:_4	AUGUSTUS	intron	150548572	150548641	1	-	.	ID=g25547.t1.intron6;Parent=g25547.t1;
OX101755.1_Tachina_lurida_genome_assembly,_chromosome:_4	AUGUSTUS	CDS	150548642	150548736	1	-	0	ID=g25547.t1.CDS7;Parent=g25547.t1;
OX101755.1_Tachina_lurida_genome_assembly,_chromosome:_4	AUGUSTUS	exon	150548642	150548736	.	-	.	ID=g25547.t1.exon7;Parent=g25547.t1;
OX101755.1_Tachina_lurida_genome_assembly,_chromosome:_4	AUGUSTUS	intron	150548737	150552272	1	-	.	ID=g25547.t1.intron7;Parent=g25547.t1;
OX101755.1_Tachina_lurida_genome_assembly,_chromosome:_4	AUGUSTUS	CDS	150552273	150552388	1	-	2	ID=g25547.t1.CDS8;Parent=g25547.t1;
OX101755.1_Tachina_lurida_genome_assembly,_chromosome:_4	AUGUSTUS	exon	150552273	150552388	.	-	.	ID=g25547.t1.exon8;Parent=g25547.t1;
OX101755.1_Tachina_lurida_genome_assembly,_chromosome:_4	AUGUSTUS	intron	150552389	150558024	1	-	.	ID=g25547.t1.intron8;Parent=g25547.t1;
OX101755.1_Tachina_lurida_genome_assembly,_chromosome:_4	AUGUSTUS	CDS	150558025	150558072	1	-	2	ID=g25547.t1.CDS9;Parent=g25547.t1;
OX101755.1_Tachina_lurida_genome_assembly,_chromosome:_4	AUGUSTUS	exon	150558025	150558072	.	-	.	ID=g25547.t1.exon9;Parent=g25547.t1;
OX101755.1_Tachina_lurida_genome_assembly,_chromosome:_4	AUGUSTUS	intron	150558073	150558462	1	-	.	ID=g25547.t1.intron9;Parent=g25547.t1;
OX101755.1_Tachina_lurida_genome_assembly,_chromosome:_4	AUGUSTUS	CDS	150558463	150558767	1	-	1	ID=g25547.t1.CDS10;Parent=g25547.t1;
OX101755.1_Tachina_lurida_genome_assembly,_chromosome:_4	AUGUSTUS	exon	150558463	150558767	.	-	.	ID=g25547.t1.exon10;Parent=g25547.t1;
OX101755.1_Tachina_lurida_genome_assembly,_chromosome:_4	AUGUSTUS	intron	150558768	150572622	1	-	.	ID=g25547.t1.intron10;Parent=g25547.t1;
OX101755.1_Tachina_lurida_genome_assembly,_chromosome:_4	AUGUSTUS	CDS	150572623	150572800	1	-	2	ID=g25547.t1.CDS11;Parent=g25547.t1;
OX101755.1_Tachina_lurida_genome_assembly,_chromosome:_4	AUGUSTUS	exon	150572623	150572800	.	-	.	ID=g25547.t1.exon11;Parent=g25547.t1;
OX101755.1_Tachina_lurida_genome_assembly,_chromosome:_4	AUGUSTUS	intron	150572801	150576650	1	-	.	ID=g25547.t1.intron11;Parent=g25547.t1;
OX101755.1_Tachina_lurida_genome_assembly,_chromosome:_4	AUGUSTUS	CDS	150576651	150576771	0.99	-	0	ID=g25547.t1.CDS12;Parent=g25547.t1;
OX101755.1_Tachina_lurida_genome_assembly,_chromosome:_4	AUGUSTUS	exon	150576651	150576771	.	-	.	ID=g25547.t1.exon12;Parent=g25547.t1;
OX101755.1_Tachina_lurida_genome_assembly,_chromosome:_4	AUGUSTUS	start_codon	150576769	150576771	.	-	0	ID=g25547.t1.start1;Parent=g25547.t1;
OX101755.1_Tachina_lurida_genome_assembly,_chromosome:_4	AUGUSTUS	gene	150605332	150613055	.	+	.	ID=g25548;
OX101755.1_Tachina_lurida_genome_assembly,_chromosome:_4	AUGUSTUS	mRNA	150605332	150613055	1	+	.	ID=g25548.t1;Parent=g25548;
OX101755.1_Tachina_lurida_genome_assembly,_chromosome:_4	AUGUSTUS	start_codon	150605332	150605334	.	+	0	ID=g25548.t1.start1;Parent=g25548.t1;
OX101755.1_Tachina_lurida_genome_assembly,_chromosome:_4	AUGUSTUS	CDS	150605332	150605593	1	+	0	ID=g25548.t1.CDS1;Parent=g25548.t1;
OX101755.1_Tachina_lurida_genome_assembly,_chromosome:_4	AUGUSTUS	exon	150605332	150605593	.	+	.	ID=g25548.t1.exon1;Parent=g25548.t1;
OX101755.1_Tachina_lurida_genome_assembly,_chromosome:_4	AUGUSTUS	intron	150605594	150605685	1	+	.	ID=g25548.t1.intron1;Parent=g25548.t1;
OX101755.1_Tachina_lurida_genome_assembly,_chromosome:_4	AUGUSTUS	CDS	150605686	150606620	1	+	2	ID=g25548.t1.CDS2;Parent=g25548.t1;
OX101755.1_Tachina_lurida_genome_assembly,_chromosome:_4	AUGUSTUS	exon	150605686	150606620	.	+	.	ID=g25548.t1.exon2;Parent=g25548.t1;
OX101755.1_Tachina_lurida_genome_assembly,_chromosome:_4	AUGUSTUS	intron	150606621	150607558	1	+	.	ID=g25548.t1.intron2;Parent=g25548.t1;
OX101755.1_Tachina_lurida_genome_assembly,_chromosome:_4	AUGUSTUS	CDS	150607559	150607857	1	+	0	ID=g25548.t1.CDS3;Parent=g25548.t1;
OX101755.1_Tachina_lurida_genome_assembly,_chromosome:_4	AUGUSTUS	exon	150607559	150607857	.	+	.	ID=g25548.t1.exon3;Parent=g25548.t1;
OX101755.1_Tachina_lurida_genome_assembly,_chromosome:_4	AUGUSTUS	intron	150607858	150609794	1	+	.	ID=g25548.t1.intron3;Parent=g25548.t1;
OX101755.1_Tachina_lurida_genome_assembly,_chromosome:_4	AUGUSTUS	CDS	150609795	150610724	1	+	1	ID=g25548.t1.CDS4;Parent=g25548.t1;
OX101755.1_Tachina_lurida_genome_assembly,_chromosome:_4	AUGUSTUS	exon	150609795	150610724	.	+	.	ID=g25548.t1.exon4;Parent=g25548.t1;
OX101755.1_Tachina_lurida_genome_assembly,_chromosome:_4	AUGUSTUS	intron	150610725	150610923	1	+	.	ID=g25548.t1.intron4;Parent=g25548.t1;
OX101755.1_Tachina_lurida_genome_assembly,_chromosome:_4	AUGUSTUS	CDS	150610924	150611223	1	+	1	ID=g25548.t1.CDS5;Parent=g25548.t1;
OX101755.1_Tachina_lurida_genome_assembly,_chromosome:_4	AUGUSTUS	exon	150610924	150611223	.	+	.	ID=g25548.t1.exon5;Parent=g25548.t1;
OX101755.1_Tachina_lurida_genome_assembly,_chromosome:_4	AUGUSTUS	intron	150611224	150611305	1	+	.	ID=g25548.t1.intron5;Parent=g25548.t1;
OX101755.1_Tachina_lurida_genome_assembly,_chromosome:_4	AUGUSTUS	CDS	150611306	150611415	1	+	1	ID=g25548.t1.CDS6;Parent=g25548.t1;
OX101755.1_Tachina_lurida_genome_assembly,_chromosome:_4	AUGUSTUS	exon	150611306	150611415	.	+	.	ID=g25548.t1.exon6;Parent=g25548.t1;
OX101755.1_Tachina_lurida_genome_assembly,_chromosome:_4	AUGUSTUS	intron	150611416	150611471	1	+	.	ID=g25548.t1.intron6;Parent=g25548.t1;
OX101755.1_Tachina_lurida_genome_assembly,_chromosome:_4	AUGUSTUS	CDS	150611472	150611626	1	+	2	ID=g25548.t1.CDS7;Parent=g25548.t1;
OX101755.1_Tachina_lurida_genome_assembly,_chromosome:_4	AUGUSTUS	exon	150611472	150611626	.	+	.	ID=g25548.t1.exon7;Parent=g25548.t1;
OX101755.1_Tachina_lurida_genome_assembly,_chromosome:_4	AUGUSTUS	intron	150611627	150612320	1	+	.	ID=g25548.t1.intron7;Parent=g25548.t1;
OX101755.1_Tachina_lurida_genome_assembly,_chromosome:_4	AUGUSTUS	CDS	150612321	150613055	1	+	0	ID=g25548.t1.CDS8;Parent=g25548.t1;
OX101755.1_Tachina_lurida_genome_assembly,_chromosome:_4	AUGUSTUS	exon	150612321	150613055	.	+	.	ID=g25548.t1.exon8;Parent=g25548.t1;
OX101755.1_Tachina_lurida_genome_assembly,_chromosome:_4	AUGUSTUS	stop_codon	150613053	150613055	.	+	0	ID=g25548.t1.stop1;Parent=g25548.t1;
OX101755.1_Tachina_lurida_genome_assembly,_chromosome:_4	AUGUSTUS	gene	150615338	150626358	.	-	.	ID=g25549;
OX101755.1_Tachina_lurida_genome_assembly,_chromosome:_4	AUGUSTUS	mRNA	150615338	150626358	1	-	.	ID=g25549.t1;Parent=g25549;
OX101755.1_Tachina_lurida_genome_assembly,_chromosome:_4	AUGUSTUS	stop_codon	150615338	150615340	.	-	0	ID=g25549.t1.stop1;Parent=g25549.t1;
OX101755.1_Tachina_lurida_genome_assembly,_chromosome:_4	AUGUSTUS	CDS	150615338	150615627	1	-	2	ID=g25549.t1.CDS1;Parent=g25549.t1;
OX101755.1_Tachina_lurida_genome_assembly,_chromosome:_4	AUGUSTUS	exon	150615338	150615627	.	-	.	ID=g25549.t1.exon1;Parent=g25549.t1;
OX101755.1_Tachina_lurida_genome_assembly,_chromosome:_4	AUGUSTUS	intron	150615628	150626171	1	-	.	ID=g25549.t1.intron1;Parent=g25549.t1;
OX101755.1_Tachina_lurida_genome_assembly,_chromosome:_4	AUGUSTUS	CDS	150626172	150626358	1	-	0	ID=g25549.t1.CDS2;Parent=g25549.t1;
OX101755.1_Tachina_lurida_genome_assembly,_chromosome:_4	AUGUSTUS	exon	150626172	150626358	.	-	.	ID=g25549.t1.exon2;Parent=g25549.t1;
OX101755.1_Tachina_lurida_genome_assembly,_chromosome:_4	AUGUSTUS	start_codon	150626356	150626358	.	-	0	ID=g25549.t1.start1;Parent=g25549.t1;
OX101755.1_Tachina_lurida_genome_assembly,_chromosome:_4	AUGUSTUS	gene	150631041	150634283	.	-	.	ID=g25550;
OX101755.1_Tachina_lurida_genome_assembly,_chromosome:_4	AUGUSTUS	mRNA	150631041	150634283	1	-	.	ID=g25550.t1;Parent=g25550;
OX101755.1_Tachina_lurida_genome_assembly,_chromosome:_4	AUGUSTUS	stop_codon	150631041	150631043	.	-	0	ID=g25550.t1.stop1;Parent=g25550.t1;
OX101755.1_Tachina_lurida_genome_assembly,_chromosome:_4	AUGUSTUS	CDS	150631041	150632690	1	-	0	ID=g25550.t1.CDS1;Parent=g25550.t1;
OX101755.1_Tachina_lurida_genome_assembly,_chromosome:_4	AUGUSTUS	exon	150631041	150632690	.	-	.	ID=g25550.t1.exon1;Parent=g25550.t1;
OX101755.1_Tachina_lurida_genome_assembly,_chromosome:_4	AUGUSTUS	intron	150632691	150632915	1	-	.	ID=g25550.t1.intron1;Parent=g25550.t1;
OX101755.1_Tachina_lurida_genome_assembly,_chromosome:_4	AUGUSTUS	CDS	150632916	150633710	1	-	0	ID=g25550.t1.CDS2;Parent=g25550.t1;
OX101755.1_Tachina_lurida_genome_assembly,_chromosome:_4	AUGUSTUS	exon	150632916	150633710	.	-	.	ID=g25550.t1.exon2;Parent=g25550.t1;
OX101755.1_Tachina_lurida_genome_assembly,_chromosome:_4	AUGUSTUS	intron	150633711	150633767	1	-	.	ID=g25550.t1.intron2;Parent=g25550.t1;
OX101755.1_Tachina_lurida_genome_assembly,_chromosome:_4	AUGUSTUS	CDS	150633768	150634101	1	-	1	ID=g25550.t1.CDS3;Parent=g25550.t1;
OX101755.1_Tachina_lurida_genome_assembly,_chromosome:_4	AUGUSTUS	exon	150633768	150634101	.	-	.	ID=g25550.t1.exon3;Parent=g25550.t1;
OX101755.1_Tachina_lurida_genome_assembly,_chromosome:_4	AUGUSTUS	intron	150634102	150634152	1	-	.	ID=g25550.t1.intron3;Parent=g25550.t1;
OX101755.1_Tachina_lurida_genome_assembly,_chromosome:_4	AUGUSTUS	CDS	150634153	150634283	1	-	0	ID=g25550.t1.CDS4;Parent=g25550.t1;
OX101755.1_Tachina_lurida_genome_assembly,_chromosome:_4	AUGUSTUS	exon	150634153	150634283	.	-	.	ID=g25550.t1.exon4;Parent=g25550.t1;
OX101755.1_Tachina_lurida_genome_assembly,_chromosome:_4	AUGUSTUS	start_codon	150634281	150634283	.	-	0	ID=g25550.t1.start1;Parent=g25550.t1;
OX101755.1_Tachina_lurida_genome_assembly,_chromosome:_4	AUGUSTUS	gene	150634940	150636623	.	+	.	ID=g25551;
OX101755.1_Tachina_lurida_genome_assembly,_chromosome:_4	AUGUSTUS	mRNA	150634940	150636623	1	+	.	ID=g25551.t1;Parent=g25551;
OX101755.1_Tachina_lurida_genome_assembly,_chromosome:_4	AUGUSTUS	start_codon	150634940	150634942	.	+	0	ID=g25551.t1.start1;Parent=g25551.t1;
OX101755.1_Tachina_lurida_genome_assembly,_chromosome:_4	AUGUSTUS	CDS	150634940	150635214	1	+	0	ID=g25551.t1.CDS1;Parent=g25551.t1;
OX101755.1_Tachina_lurida_genome_assembly,_chromosome:_4	AUGUSTUS	exon	150634940	150635214	.	+	.	ID=g25551.t1.exon1;Parent=g25551.t1;
OX101755.1_Tachina_lurida_genome_assembly,_chromosome:_4	AUGUSTUS	intron	150635215	150635297	1	+	.	ID=g25551.t1.intron1;Parent=g25551.t1;
OX101755.1_Tachina_lurida_genome_assembly,_chromosome:_4	AUGUSTUS	CDS	150635298	150635450	1	+	1	ID=g25551.t1.CDS2;Parent=g25551.t1;
OX101755.1_Tachina_lurida_genome_assembly,_chromosome:_4	AUGUSTUS	exon	150635298	150635450	.	+	.	ID=g25551.t1.exon2;Parent=g25551.t1;
OX101755.1_Tachina_lurida_genome_assembly,_chromosome:_4	AUGUSTUS	intron	150635451	150635610	1	+	.	ID=g25551.t1.intron2;Parent=g25551.t1;
OX101755.1_Tachina_lurida_genome_assembly,_chromosome:_4	AUGUSTUS	CDS	150635611	150636023	1	+	1	ID=g25551.t1.CDS3;Parent=g25551.t1;
OX101755.1_Tachina_lurida_genome_assembly,_chromosome:_4	AUGUSTUS	exon	150635611	150636023	.	+	.	ID=g25551.t1.exon3;Parent=g25551.t1;
OX101755.1_Tachina_lurida_genome_assembly,_chromosome:_4	AUGUSTUS	intron	150636024	150636102	1	+	.	ID=g25551.t1.intron3;Parent=g25551.t1;
OX101755.1_Tachina_lurida_genome_assembly,_chromosome:_4	AUGUSTUS	CDS	150636103	150636623	1	+	2	ID=g25551.t1.CDS4;Parent=g25551.t1;
OX101755.1_Tachina_lurida_genome_assembly,_chromosome:_4	AUGUSTUS	exon	150636103	150636623	.	+	.	ID=g25551.t1.exon4;Parent=g25551.t1;
OX101755.1_Tachina_lurida_genome_assembly,_chromosome:_4	AUGUSTUS	stop_codon	150636621	150636623	.	+	0	ID=g25551.t1.stop1;Parent=g25551.t1;
OX101755.1_Tachina_lurida_genome_assembly,_chromosome:_4	AUGUSTUS	gene	150638874	150648227	.	+	.	ID=g25552;
OX101755.1_Tachina_lurida_genome_assembly,_chromosome:_4	AUGUSTUS	mRNA	150638874	150648227	0.8	+	.	ID=g25552.t1;Parent=g25552;
OX101755.1_Tachina_lurida_genome_assembly,_chromosome:_4	AUGUSTUS	start_codon	150638874	150638876	.	+	0	ID=g25552.t1.start1;Parent=g25552.t1;
OX101755.1_Tachina_lurida_genome_assembly,_chromosome:_4	AUGUSTUS	CDS	150638874	150639373	1	+	0	ID=g25552.t1.CDS1;Parent=g25552.t1;
OX101755.1_Tachina_lurida_genome_assembly,_chromosome:_4	AUGUSTUS	exon	150638874	150639373	.	+	.	ID=g25552.t1.exon1;Parent=g25552.t1;
OX101755.1_Tachina_lurida_genome_assembly,_chromosome:_4	AUGUSTUS	intron	150639374	150641739	1	+	.	ID=g25552.t1.intron1;Parent=g25552.t1;
OX101755.1_Tachina_lurida_genome_assembly,_chromosome:_4	AUGUSTUS	CDS	150641740	150641892	1	+	1	ID=g25552.t1.CDS2;Parent=g25552.t1;
OX101755.1_Tachina_lurida_genome_assembly,_chromosome:_4	AUGUSTUS	exon	150641740	150641892	.	+	.	ID=g25552.t1.exon2;Parent=g25552.t1;
OX101755.1_Tachina_lurida_genome_assembly,_chromosome:_4	AUGUSTUS	intron	150641893	150641993	1	+	.	ID=g25552.t1.intron2;Parent=g25552.t1;
OX101755.1_Tachina_lurida_genome_assembly,_chromosome:_4	AUGUSTUS	CDS	150641994	150642376	1	+	1	ID=g25552.t1.CDS3;Parent=g25552.t1;
OX101755.1_Tachina_lurida_genome_assembly,_chromosome:_4	AUGUSTUS	exon	150641994	150642376	.	+	.	ID=g25552.t1.exon3;Parent=g25552.t1;
OX101755.1_Tachina_lurida_genome_assembly,_chromosome:_4	AUGUSTUS	intron	150642377	150642529	1	+	.	ID=g25552.t1.intron3;Parent=g25552.t1;
OX101755.1_Tachina_lurida_genome_assembly,_chromosome:_4	AUGUSTUS	CDS	150642530	150642723	1	+	2	ID=g25552.t1.CDS4;Parent=g25552.t1;
OX101755.1_Tachina_lurida_genome_assembly,_chromosome:_4	AUGUSTUS	exon	150642530	150642723	.	+	.	ID=g25552.t1.exon4;Parent=g25552.t1;
OX101755.1_Tachina_lurida_genome_assembly,_chromosome:_4	AUGUSTUS	intron	150642724	150645742	1	+	.	ID=g25552.t1.intron4;Parent=g25552.t1;
OX101755.1_Tachina_lurida_genome_assembly,_chromosome:_4	AUGUSTUS	CDS	150645743	150646158	1	+	0	ID=g25552.t1.CDS5;Parent=g25552.t1;
OX101755.1_Tachina_lurida_genome_assembly,_chromosome:_4	AUGUSTUS	exon	150645743	150646158	.	+	.	ID=g25552.t1.exon5;Parent=g25552.t1;
OX101755.1_Tachina_lurida_genome_assembly,_chromosome:_4	AUGUSTUS	intron	150646159	150646219	1	+	.	ID=g25552.t1.intron5;Parent=g25552.t1;
OX101755.1_Tachina_lurida_genome_assembly,_chromosome:_4	AUGUSTUS	CDS	150646220	150646775	1	+	1	ID=g25552.t1.CDS6;Parent=g25552.t1;
OX101755.1_Tachina_lurida_genome_assembly,_chromosome:_4	AUGUSTUS	exon	150646220	150646775	.	+	.	ID=g25552.t1.exon6;Parent=g25552.t1;
OX101755.1_Tachina_lurida_genome_assembly,_chromosome:_4	AUGUSTUS	intron	150646776	150646848	1	+	.	ID=g25552.t1.intron6;Parent=g25552.t1;
OX101755.1_Tachina_lurida_genome_assembly,_chromosome:_4	AUGUSTUS	CDS	150646849	150647018	1	+	0	ID=g25552.t1.CDS7;Parent=g25552.t1;
OX101755.1_Tachina_lurida_genome_assembly,_chromosome:_4	AUGUSTUS	exon	150646849	150647018	.	+	.	ID=g25552.t1.exon7;Parent=g25552.t1;
OX101755.1_Tachina_lurida_genome_assembly,_chromosome:_4	AUGUSTUS	intron	150647019	150647493	1	+	.	ID=g25552.t1.intron7;Parent=g25552.t1;
OX101755.1_Tachina_lurida_genome_assembly,_chromosome:_4	AUGUSTUS	CDS	150647494	150647703	1	+	1	ID=g25552.t1.CDS8;Parent=g25552.t1;
OX101755.1_Tachina_lurida_genome_assembly,_chromosome:_4	AUGUSTUS	exon	150647494	150647703	.	+	.	ID=g25552.t1.exon8;Parent=g25552.t1;
OX101755.1_Tachina_lurida_genome_assembly,_chromosome:_4	AUGUSTUS	intron	150647704	150647764	1	+	.	ID=g25552.t1.intron8;Parent=g25552.t1;
OX101755.1_Tachina_lurida_genome_assembly,_chromosome:_4	AUGUSTUS	CDS	150647765	150648227	0.8	+	1	ID=g25552.t1.CDS9;Parent=g25552.t1;
OX101755.1_Tachina_lurida_genome_assembly,_chromosome:_4	AUGUSTUS	exon	150647765	150648227	.	+	.	ID=g25552.t1.exon9;Parent=g25552.t1;
OX101755.1_Tachina_lurida_genome_assembly,_chromosome:_4	AUGUSTUS	stop_codon	150648225	150648227	.	+	0	ID=g25552.t1.stop1;Parent=g25552.t1;
OX101755.1_Tachina_lurida_genome_assembly,_chromosome:_4	AUGUSTUS	gene	150659846	150676397	.	-	.	ID=g25553;
OX101755.1_Tachina_lurida_genome_assembly,_chromosome:_4	AUGUSTUS	mRNA	150659846	150676397	1	-	.	ID=g25553.t1;Parent=g25553;
OX101755.1_Tachina_lurida_genome_assembly,_chromosome:_4	AUGUSTUS	stop_codon	150659846	150659848	.	-	0	ID=g25553.t1.stop1;Parent=g25553.t1;
OX101755.1_Tachina_lurida_genome_assembly,_chromosome:_4	AUGUSTUS	CDS	150659846	150659900	1	-	1	ID=g25553.t1.CDS1;Parent=g25553.t1;
OX101755.1_Tachina_lurida_genome_assembly,_chromosome:_4	AUGUSTUS	exon	150659846	150659900	.	-	.	ID=g25553.t1.exon1;Parent=g25553.t1;
OX101755.1_Tachina_lurida_genome_assembly,_chromosome:_4	AUGUSTUS	intron	150659901	150660535	1	-	.	ID=g25553.t1.intron1;Parent=g25553.t1;
OX101755.1_Tachina_lurida_genome_assembly,_chromosome:_4	AUGUSTUS	CDS	150660536	150660669	1	-	0	ID=g25553.t1.CDS2;Parent=g25553.t1;
OX101755.1_Tachina_lurida_genome_assembly,_chromosome:_4	AUGUSTUS	exon	150660536	150660669	.	-	.	ID=g25553.t1.exon2;Parent=g25553.t1;
OX101755.1_Tachina_lurida_genome_assembly,_chromosome:_4	AUGUSTUS	intron	150660670	150663946	1	-	.	ID=g25553.t1.intron2;Parent=g25553.t1;
OX101755.1_Tachina_lurida_genome_assembly,_chromosome:_4	AUGUSTUS	CDS	150663947	150664381	1	-	0	ID=g25553.t1.CDS3;Parent=g25553.t1;
OX101755.1_Tachina_lurida_genome_assembly,_chromosome:_4	AUGUSTUS	exon	150663947	150664381	.	-	.	ID=g25553.t1.exon3;Parent=g25553.t1;
OX101755.1_Tachina_lurida_genome_assembly,_chromosome:_4	AUGUSTUS	intron	150664382	150664457	1	-	.	ID=g25553.t1.intron3;Parent=g25553.t1;
OX101755.1_Tachina_lurida_genome_assembly,_chromosome:_4	AUGUSTUS	CDS	150664458	150664577	1	-	0	ID=g25553.t1.CDS4;Parent=g25553.t1;
OX101755.1_Tachina_lurida_genome_assembly,_chromosome:_4	AUGUSTUS	exon	150664458	150664577	.	-	.	ID=g25553.t1.exon4;Parent=g25553.t1;
OX101755.1_Tachina_lurida_genome_assembly,_chromosome:_4	AUGUSTUS	intron	150664578	150664637	1	-	.	ID=g25553.t1.intron4;Parent=g25553.t1;
OX101755.1_Tachina_lurida_genome_assembly,_chromosome:_4	AUGUSTUS	CDS	150664638	150665858	1	-	0	ID=g25553.t1.CDS5;Parent=g25553.t1;
OX101755.1_Tachina_lurida_genome_assembly,_chromosome:_4	AUGUSTUS	exon	150664638	150665858	.	-	.	ID=g25553.t1.exon5;Parent=g25553.t1;
OX101755.1_Tachina_lurida_genome_assembly,_chromosome:_4	AUGUSTUS	intron	150665859	150665916	1	-	.	ID=g25553.t1.intron5;Parent=g25553.t1;
OX101755.1_Tachina_lurida_genome_assembly,_chromosome:_4	AUGUSTUS	CDS	150665917	150666716	1	-	2	ID=g25553.t1.CDS6;Parent=g25553.t1;
OX101755.1_Tachina_lurida_genome_assembly,_chromosome:_4	AUGUSTUS	exon	150665917	150666716	.	-	.	ID=g25553.t1.exon6;Parent=g25553.t1;
OX101755.1_Tachina_lurida_genome_assembly,_chromosome:_4	AUGUSTUS	intron	150666717	150670524	1	-	.	ID=g25553.t1.intron6;Parent=g25553.t1;
OX101755.1_Tachina_lurida_genome_assembly,_chromosome:_4	AUGUSTUS	CDS	150670525	150670674	1	-	2	ID=g25553.t1.CDS7;Parent=g25553.t1;
OX101755.1_Tachina_lurida_genome_assembly,_chromosome:_4	AUGUSTUS	exon	150670525	150670674	.	-	.	ID=g25553.t1.exon7;Parent=g25553.t1;
OX101755.1_Tachina_lurida_genome_assembly,_chromosome:_4	AUGUSTUS	intron	150670675	150671343	1	-	.	ID=g25553.t1.intron7;Parent=g25553.t1;
OX101755.1_Tachina_lurida_genome_assembly,_chromosome:_4	AUGUSTUS	CDS	150671344	150671477	1	-	1	ID=g25553.t1.CDS8;Parent=g25553.t1;
OX101755.1_Tachina_lurida_genome_assembly,_chromosome:_4	AUGUSTUS	exon	150671344	150671477	.	-	.	ID=g25553.t1.exon8;Parent=g25553.t1;
OX101755.1_Tachina_lurida_genome_assembly,_chromosome:_4	AUGUSTUS	intron	150671478	150674550	1	-	.	ID=g25553.t1.intron8;Parent=g25553.t1;
OX101755.1_Tachina_lurida_genome_assembly,_chromosome:_4	AUGUSTUS	CDS	150674551	150674624	1	-	0	ID=g25553.t1.CDS9;Parent=g25553.t1;
OX101755.1_Tachina_lurida_genome_assembly,_chromosome:_4	AUGUSTUS	exon	150674551	150674624	.	-	.	ID=g25553.t1.exon9;Parent=g25553.t1;
OX101755.1_Tachina_lurida_genome_assembly,_chromosome:_4	AUGUSTUS	intron	150674625	150674718	1	-	.	ID=g25553.t1.intron9;Parent=g25553.t1;
OX101755.1_Tachina_lurida_genome_assembly,_chromosome:_4	AUGUSTUS	CDS	150674719	150674883	1	-	0	ID=g25553.t1.CDS10;Parent=g25553.t1;
OX101755.1_Tachina_lurida_genome_assembly,_chromosome:_4	AUGUSTUS	exon	150674719	150674883	.	-	.	ID=g25553.t1.exon10;Parent=g25553.t1;
OX101755.1_Tachina_lurida_genome_assembly,_chromosome:_4	AUGUSTUS	intron	150674884	150676319	1	-	.	ID=g25553.t1.intron10;Parent=g25553.t1;
OX101755.1_Tachina_lurida_genome_assembly,_chromosome:_4	AUGUSTUS	CDS	150676320	150676397	1	-	0	ID=g25553.t1.CDS11;Parent=g25553.t1;
OX101755.1_Tachina_lurida_genome_assembly,_chromosome:_4	AUGUSTUS	exon	150676320	150676397	.	-	.	ID=g25553.t1.exon11;Parent=g25553.t1;
OX101755.1_Tachina_lurida_genome_assembly,_chromosome:_4	AUGUSTUS	start_codon	150676395	150676397	.	-	0	ID=g25553.t1.start1;Parent=g25553.t1;
OX101755.1_Tachina_lurida_genome_assembly,_chromosome:_4	AUGUSTUS	gene	150772465	150775299	.	+	.	ID=g25554;
OX101755.1_Tachina_lurida_genome_assembly,_chromosome:_4	AUGUSTUS	mRNA	150772465	150775299	1	+	.	ID=g25554.t1;Parent=g25554;
OX101755.1_Tachina_lurida_genome_assembly,_chromosome:_4	AUGUSTUS	start_codon	150772465	150772467	.	+	0	ID=g25554.t1.start1;Parent=g25554.t1;
OX101755.1_Tachina_lurida_genome_assembly,_chromosome:_4	AUGUSTUS	CDS	150772465	150772856	1	+	0	ID=g25554.t1.CDS1;Parent=g25554.t1;
OX101755.1_Tachina_lurida_genome_assembly,_chromosome:_4	AUGUSTUS	exon	150772465	150772856	.	+	.	ID=g25554.t1.exon1;Parent=g25554.t1;
OX101755.1_Tachina_lurida_genome_assembly,_chromosome:_4	AUGUSTUS	intron	150772857	150774866	1	+	.	ID=g25554.t1.intron1;Parent=g25554.t1;
OX101755.1_Tachina_lurida_genome_assembly,_chromosome:_4	AUGUSTUS	CDS	150774867	150775299	1	+	1	ID=g25554.t1.CDS2;Parent=g25554.t1;
OX101755.1_Tachina_lurida_genome_assembly,_chromosome:_4	AUGUSTUS	exon	150774867	150775299	.	+	.	ID=g25554.t1.exon2;Parent=g25554.t1;
OX101755.1_Tachina_lurida_genome_assembly,_chromosome:_4	AUGUSTUS	stop_codon	150775297	150775299	.	+	0	ID=g25554.t1.stop1;Parent=g25554.t1;
OX101755.1_Tachina_lurida_genome_assembly,_chromosome:_4	AUGUSTUS	gene	150778789	150791612	.	+	.	ID=g25555;
OX101755.1_Tachina_lurida_genome_assembly,_chromosome:_4	AUGUSTUS	mRNA	150778789	150791612	1	+	.	ID=g25555.t1;Parent=g25555;
OX101755.1_Tachina_lurida_genome_assembly,_chromosome:_4	AUGUSTUS	start_codon	150778789	150778791	.	+	0	ID=g25555.t1.start1;Parent=g25555.t1;
OX101755.1_Tachina_lurida_genome_assembly,_chromosome:_4	AUGUSTUS	CDS	150778789	150778837	1	+	0	ID=g25555.t1.CDS1;Parent=g25555.t1;
OX101755.1_Tachina_lurida_genome_assembly,_chromosome:_4	AUGUSTUS	exon	150778789	150778837	.	+	.	ID=g25555.t1.exon1;Parent=g25555.t1;
OX101755.1_Tachina_lurida_genome_assembly,_chromosome:_4	AUGUSTUS	intron	150778838	150779047	1	+	.	ID=g25555.t1.intron1;Parent=g25555.t1;
OX101755.1_Tachina_lurida_genome_assembly,_chromosome:_4	AUGUSTUS	CDS	150779048	150779348	1	+	2	ID=g25555.t1.CDS2;Parent=g25555.t1;
OX101755.1_Tachina_lurida_genome_assembly,_chromosome:_4	AUGUSTUS	exon	150779048	150779348	.	+	.	ID=g25555.t1.exon2;Parent=g25555.t1;
OX101755.1_Tachina_lurida_genome_assembly,_chromosome:_4	AUGUSTUS	intron	150779349	150786980	1	+	.	ID=g25555.t1.intron2;Parent=g25555.t1;
OX101755.1_Tachina_lurida_genome_assembly,_chromosome:_4	AUGUSTUS	CDS	150786981	150787109	1	+	1	ID=g25555.t1.CDS3;Parent=g25555.t1;
OX101755.1_Tachina_lurida_genome_assembly,_chromosome:_4	AUGUSTUS	exon	150786981	150787109	.	+	.	ID=g25555.t1.exon3;Parent=g25555.t1;
OX101755.1_Tachina_lurida_genome_assembly,_chromosome:_4	AUGUSTUS	intron	150787110	150791104	1	+	.	ID=g25555.t1.intron3;Parent=g25555.t1;
OX101755.1_Tachina_lurida_genome_assembly,_chromosome:_4	AUGUSTUS	CDS	150791105	150791612	1	+	1	ID=g25555.t1.CDS4;Parent=g25555.t1;
OX101755.1_Tachina_lurida_genome_assembly,_chromosome:_4	AUGUSTUS	exon	150791105	150791612	.	+	.	ID=g25555.t1.exon4;Parent=g25555.t1;
OX101755.1_Tachina_lurida_genome_assembly,_chromosome:_4	AUGUSTUS	stop_codon	150791610	150791612	.	+	0	ID=g25555.t1.stop1;Parent=g25555.t1;
OX101755.1_Tachina_lurida_genome_assembly,_chromosome:_4	AUGUSTUS	gene	150793356	150794178	.	-	.	ID=g25556;
OX101755.1_Tachina_lurida_genome_assembly,_chromosome:_4	AUGUSTUS	mRNA	150793356	150794178	1	-	.	ID=g25556.t1;Parent=g25556;
OX101755.1_Tachina_lurida_genome_assembly,_chromosome:_4	AUGUSTUS	stop_codon	150793356	150793358	.	-	0	ID=g25556.t1.stop1;Parent=g25556.t1;
OX101755.1_Tachina_lurida_genome_assembly,_chromosome:_4	AUGUSTUS	CDS	150793356	150793637	1	-	0	ID=g25556.t1.CDS1;Parent=g25556.t1;
OX101755.1_Tachina_lurida_genome_assembly,_chromosome:_4	AUGUSTUS	exon	150793356	150793637	.	-	.	ID=g25556.t1.exon1;Parent=g25556.t1;
OX101755.1_Tachina_lurida_genome_assembly,_chromosome:_4	AUGUSTUS	intron	150793638	150793721	1	-	.	ID=g25556.t1.intron1;Parent=g25556.t1;
OX101755.1_Tachina_lurida_genome_assembly,_chromosome:_4	AUGUSTUS	CDS	150793722	150794055	1	-	1	ID=g25556.t1.CDS2;Parent=g25556.t1;
OX101755.1_Tachina_lurida_genome_assembly,_chromosome:_4	AUGUSTUS	exon	150793722	150794055	.	-	.	ID=g25556.t1.exon2;Parent=g25556.t1;
OX101755.1_Tachina_lurida_genome_assembly,_chromosome:_4	AUGUSTUS	intron	150794056	150794116	1	-	.	ID=g25556.t1.intron2;Parent=g25556.t1;
OX101755.1_Tachina_lurida_genome_assembly,_chromosome:_4	AUGUSTUS	CDS	150794117	150794178	1	-	0	ID=g25556.t1.CDS3;Parent=g25556.t1;
OX101755.1_Tachina_lurida_genome_assembly,_chromosome:_4	AUGUSTUS	exon	150794117	150794178	.	-	.	ID=g25556.t1.exon3;Parent=g25556.t1;
OX101755.1_Tachina_lurida_genome_assembly,_chromosome:_4	AUGUSTUS	start_codon	150794176	150794178	.	-	0	ID=g25556.t1.start1;Parent=g25556.t1;
OX101755.1_Tachina_lurida_genome_assembly,_chromosome:_4	AUGUSTUS	gene	150795634	150797925	.	+	.	ID=g25557;
OX101755.1_Tachina_lurida_genome_assembly,_chromosome:_4	AUGUSTUS	mRNA	150795634	150797925	1	+	.	ID=g25557.t1;Parent=g25557;
OX101755.1_Tachina_lurida_genome_assembly,_chromosome:_4	AUGUSTUS	start_codon	150795634	150795636	.	+	0	ID=g25557.t1.start1;Parent=g25557.t1;
OX101755.1_Tachina_lurida_genome_assembly,_chromosome:_4	AUGUSTUS	CDS	150795634	150796074	1	+	0	ID=g25557.t1.CDS1;Parent=g25557.t1;
OX101755.1_Tachina_lurida_genome_assembly,_chromosome:_4	AUGUSTUS	exon	150795634	150796074	.	+	.	ID=g25557.t1.exon1;Parent=g25557.t1;
OX101755.1_Tachina_lurida_genome_assembly,_chromosome:_4	AUGUSTUS	intron	150796075	150796716	1	+	.	ID=g25557.t1.intron1;Parent=g25557.t1;
OX101755.1_Tachina_lurida_genome_assembly,_chromosome:_4	AUGUSTUS	CDS	150796717	150797925	1	+	0	ID=g25557.t1.CDS2;Parent=g25557.t1;
OX101755.1_Tachina_lurida_genome_assembly,_chromosome:_4	AUGUSTUS	exon	150796717	150797925	.	+	.	ID=g25557.t1.exon2;Parent=g25557.t1;
OX101755.1_Tachina_lurida_genome_assembly,_chromosome:_4	AUGUSTUS	stop_codon	150797923	150797925	.	+	0	ID=g25557.t1.stop1;Parent=g25557.t1;
OX101755.1_Tachina_lurida_genome_assembly,_chromosome:_4	AUGUSTUS	gene	150798344	150799753	.	-	.	ID=g25558;
OX101755.1_Tachina_lurida_genome_assembly,_chromosome:_4	AUGUSTUS	mRNA	150798344	150799753	1	-	.	ID=g25558.t1;Parent=g25558;
OX101755.1_Tachina_lurida_genome_assembly,_chromosome:_4	AUGUSTUS	stop_codon	150798344	150798346	.	-	0	ID=g25558.t1.stop1;Parent=g25558.t1;
OX101755.1_Tachina_lurida_genome_assembly,_chromosome:_4	AUGUSTUS	CDS	150798344	150799402	1	-	0	ID=g25558.t1.CDS1;Parent=g25558.t1;
OX101755.1_Tachina_lurida_genome_assembly,_chromosome:_4	AUGUSTUS	exon	150798344	150799402	.	-	.	ID=g25558.t1.exon1;Parent=g25558.t1;
OX101755.1_Tachina_lurida_genome_assembly,_chromosome:_4	AUGUSTUS	intron	150799403	150799456	1	-	.	ID=g25558.t1.intron1;Parent=g25558.t1;
OX101755.1_Tachina_lurida_genome_assembly,_chromosome:_4	AUGUSTUS	CDS	150799457	150799753	1	-	0	ID=g25558.t1.CDS2;Parent=g25558.t1;
OX101755.1_Tachina_lurida_genome_assembly,_chromosome:_4	AUGUSTUS	exon	150799457	150799753	.	-	.	ID=g25558.t1.exon2;Parent=g25558.t1;
OX101755.1_Tachina_lurida_genome_assembly,_chromosome:_4	AUGUSTUS	start_codon	150799751	150799753	.	-	0	ID=g25558.t1.start1;Parent=g25558.t1;
OX101755.1_Tachina_lurida_genome_assembly,_chromosome:_4	AUGUSTUS	gene	150800644	150802798	.	+	.	ID=g25559;
OX101755.1_Tachina_lurida_genome_assembly,_chromosome:_4	AUGUSTUS	mRNA	150800644	150802798	1	+	.	ID=g25559.t1;Parent=g25559;
OX101755.1_Tachina_lurida_genome_assembly,_chromosome:_4	AUGUSTUS	start_codon	150800644	150800646	.	+	0	ID=g25559.t1.start1;Parent=g25559.t1;
OX101755.1_Tachina_lurida_genome_assembly,_chromosome:_4	AUGUSTUS	CDS	150800644	150801654	1	+	0	ID=g25559.t1.CDS1;Parent=g25559.t1;
OX101755.1_Tachina_lurida_genome_assembly,_chromosome:_4	AUGUSTUS	exon	150800644	150801654	.	+	.	ID=g25559.t1.exon1;Parent=g25559.t1;
OX101755.1_Tachina_lurida_genome_assembly,_chromosome:_4	AUGUSTUS	intron	150801655	150801952	1	+	.	ID=g25559.t1.intron1;Parent=g25559.t1;
OX101755.1_Tachina_lurida_genome_assembly,_chromosome:_4	AUGUSTUS	CDS	150801953	150802798	1	+	0	ID=g25559.t1.CDS2;Parent=g25559.t1;
OX101755.1_Tachina_lurida_genome_assembly,_chromosome:_4	AUGUSTUS	exon	150801953	150802798	.	+	.	ID=g25559.t1.exon2;Parent=g25559.t1;
OX101755.1_Tachina_lurida_genome_assembly,_chromosome:_4	AUGUSTUS	stop_codon	150802796	150802798	.	+	0	ID=g25559.t1.stop1;Parent=g25559.t1;
OX101755.1_Tachina_lurida_genome_assembly,_chromosome:_4	AUGUSTUS	gene	150805397	150807303	.	+	.	ID=g25560;
OX101755.1_Tachina_lurida_genome_assembly,_chromosome:_4	AUGUSTUS	mRNA	150805397	150807303	1	+	.	ID=g25560.t1;Parent=g25560;
OX101755.1_Tachina_lurida_genome_assembly,_chromosome:_4	AUGUSTUS	start_codon	150805397	150805399	.	+	0	ID=g25560.t1.start1;Parent=g25560.t1;
OX101755.1_Tachina_lurida_genome_assembly,_chromosome:_4	AUGUSTUS	CDS	150805397	150805478	1	+	0	ID=g25560.t1.CDS1;Parent=g25560.t1;
OX101755.1_Tachina_lurida_genome_assembly,_chromosome:_4	AUGUSTUS	exon	150805397	150805478	.	+	.	ID=g25560.t1.exon1;Parent=g25560.t1;
OX101755.1_Tachina_lurida_genome_assembly,_chromosome:_4	AUGUSTUS	intron	150805479	150805593	1	+	.	ID=g25560.t1.intron1;Parent=g25560.t1;
OX101755.1_Tachina_lurida_genome_assembly,_chromosome:_4	AUGUSTUS	CDS	150805594	150806309	1	+	2	ID=g25560.t1.CDS2;Parent=g25560.t1;
OX101755.1_Tachina_lurida_genome_assembly,_chromosome:_4	AUGUSTUS	exon	150805594	150806309	.	+	.	ID=g25560.t1.exon2;Parent=g25560.t1;
OX101755.1_Tachina_lurida_genome_assembly,_chromosome:_4	AUGUSTUS	intron	150806310	150806363	1	+	.	ID=g25560.t1.intron2;Parent=g25560.t1;
OX101755.1_Tachina_lurida_genome_assembly,_chromosome:_4	AUGUSTUS	CDS	150806364	150806453	1	+	0	ID=g25560.t1.CDS3;Parent=g25560.t1;
OX101755.1_Tachina_lurida_genome_assembly,_chromosome:_4	AUGUSTUS	exon	150806364	150806453	.	+	.	ID=g25560.t1.exon3;Parent=g25560.t1;
OX101755.1_Tachina_lurida_genome_assembly,_chromosome:_4	AUGUSTUS	intron	150806454	150806527	1	+	.	ID=g25560.t1.intron3;Parent=g25560.t1;
OX101755.1_Tachina_lurida_genome_assembly,_chromosome:_4	AUGUSTUS	CDS	150806528	150806851	1	+	0	ID=g25560.t1.CDS4;Parent=g25560.t1;
OX101755.1_Tachina_lurida_genome_assembly,_chromosome:_4	AUGUSTUS	exon	150806528	150806851	.	+	.	ID=g25560.t1.exon4;Parent=g25560.t1;
OX101755.1_Tachina_lurida_genome_assembly,_chromosome:_4	AUGUSTUS	intron	150806852	150806929	1	+	.	ID=g25560.t1.intron4;Parent=g25560.t1;
OX101755.1_Tachina_lurida_genome_assembly,_chromosome:_4	AUGUSTUS	CDS	150806930	150807141	1	+	0	ID=g25560.t1.CDS5;Parent=g25560.t1;
OX101755.1_Tachina_lurida_genome_assembly,_chromosome:_4	AUGUSTUS	exon	150806930	150807141	.	+	.	ID=g25560.t1.exon5;Parent=g25560.t1;
OX101755.1_Tachina_lurida_genome_assembly,_chromosome:_4	AUGUSTUS	intron	150807142	150807197	1	+	.	ID=g25560.t1.intron5;Parent=g25560.t1;
OX101755.1_Tachina_lurida_genome_assembly,_chromosome:_4	AUGUSTUS	CDS	150807198	150807303	1	+	1	ID=g25560.t1.CDS6;Parent=g25560.t1;
OX101755.1_Tachina_lurida_genome_assembly,_chromosome:_4	AUGUSTUS	exon	150807198	150807303	.	+	.	ID=g25560.t1.exon6;Parent=g25560.t1;
OX101755.1_Tachina_lurida_genome_assembly,_chromosome:_4	AUGUSTUS	stop_codon	150807301	150807303	.	+	0	ID=g25560.t1.stop1;Parent=g25560.t1;
OX101755.1_Tachina_lurida_genome_assembly,_chromosome:_4	AUGUSTUS	gene	150807836	150809513	.	-	.	ID=g25561;
OX101755.1_Tachina_lurida_genome_assembly,_chromosome:_4	AUGUSTUS	mRNA	150807836	150809513	1	-	.	ID=g25561.t1;Parent=g25561;
OX101755.1_Tachina_lurida_genome_assembly,_chromosome:_4	AUGUSTUS	stop_codon	150807836	150807838	.	-	0	ID=g25561.t1.stop1;Parent=g25561.t1;
OX101755.1_Tachina_lurida_genome_assembly,_chromosome:_4	AUGUSTUS	CDS	150807836	150808245	1	-	2	ID=g25561.t1.CDS1;Parent=g25561.t1;
OX101755.1_Tachina_lurida_genome_assembly,_chromosome:_4	AUGUSTUS	exon	150807836	150808245	.	-	.	ID=g25561.t1.exon1;Parent=g25561.t1;
OX101755.1_Tachina_lurida_genome_assembly,_chromosome:_4	AUGUSTUS	intron	150808246	150808315	1	-	.	ID=g25561.t1.intron1;Parent=g25561.t1;
OX101755.1_Tachina_lurida_genome_assembly,_chromosome:_4	AUGUSTUS	CDS	150808316	150808779	1	-	1	ID=g25561.t1.CDS2;Parent=g25561.t1;
OX101755.1_Tachina_lurida_genome_assembly,_chromosome:_4	AUGUSTUS	exon	150808316	150808779	.	-	.	ID=g25561.t1.exon2;Parent=g25561.t1;
OX101755.1_Tachina_lurida_genome_assembly,_chromosome:_4	AUGUSTUS	intron	150808780	150808872	1	-	.	ID=g25561.t1.intron2;Parent=g25561.t1;
OX101755.1_Tachina_lurida_genome_assembly,_chromosome:_4	AUGUSTUS	CDS	150808873	150809513	1	-	0	ID=g25561.t1.CDS3;Parent=g25561.t1;
OX101755.1_Tachina_lurida_genome_assembly,_chromosome:_4	AUGUSTUS	exon	150808873	150809513	.	-	.	ID=g25561.t1.exon3;Parent=g25561.t1;
OX101755.1_Tachina_lurida_genome_assembly,_chromosome:_4	AUGUSTUS	start_codon	150809511	150809513	.	-	0	ID=g25561.t1.start1;Parent=g25561.t1;
OX101755.1_Tachina_lurida_genome_assembly,_chromosome:_4	AUGUSTUS	gene	150810686	150812119	.	+	.	ID=g25562;
OX101755.1_Tachina_lurida_genome_assembly,_chromosome:_4	AUGUSTUS	mRNA	150810686	150812119	1	+	.	ID=g25562.t1;Parent=g25562;
OX101755.1_Tachina_lurida_genome_assembly,_chromosome:_4	AUGUSTUS	start_codon	150810686	150810688	.	+	0	ID=g25562.t1.start1;Parent=g25562.t1;
OX101755.1_Tachina_lurida_genome_assembly,_chromosome:_4	AUGUSTUS	CDS	150810686	150812119	1	+	0	ID=g25562.t1.CDS1;Parent=g25562.t1;
OX101755.1_Tachina_lurida_genome_assembly,_chromosome:_4	AUGUSTUS	exon	150810686	150812119	.	+	.	ID=g25562.t1.exon1;Parent=g25562.t1;
OX101755.1_Tachina_lurida_genome_assembly,_chromosome:_4	AUGUSTUS	stop_codon	150812117	150812119	.	+	0	ID=g25562.t1.stop1;Parent=g25562.t1;
OX101755.1_Tachina_lurida_genome_assembly,_chromosome:_4	AUGUSTUS	gene	150812741	150820035	.	-	.	ID=g25563;
OX101755.1_Tachina_lurida_genome_assembly,_chromosome:_4	AUGUSTUS	mRNA	150812741	150820035	1	-	.	ID=g25563.t1;Parent=g25563;
OX101755.1_Tachina_lurida_genome_assembly,_chromosome:_4	AUGUSTUS	stop_codon	150812741	150812743	.	-	0	ID=g25563.t1.stop1;Parent=g25563.t1;
OX101755.1_Tachina_lurida_genome_assembly,_chromosome:_4	AUGUSTUS	CDS	150812741	150813595	1	-	0	ID=g25563.t1.CDS1;Parent=g25563.t1;
OX101755.1_Tachina_lurida_genome_assembly,_chromosome:_4	AUGUSTUS	exon	150812741	150813595	.	-	.	ID=g25563.t1.exon1;Parent=g25563.t1;
OX101755.1_Tachina_lurida_genome_assembly,_chromosome:_4	AUGUSTUS	intron	150813596	150814006	1	-	.	ID=g25563.t1.intron1;Parent=g25563.t1;
OX101755.1_Tachina_lurida_genome_assembly,_chromosome:_4	AUGUSTUS	CDS	150814007	150814609	1	-	0	ID=g25563.t1.CDS2;Parent=g25563.t1;
OX101755.1_Tachina_lurida_genome_assembly,_chromosome:_4	AUGUSTUS	exon	150814007	150814609	.	-	.	ID=g25563.t1.exon2;Parent=g25563.t1;
OX101755.1_Tachina_lurida_genome_assembly,_chromosome:_4	AUGUSTUS	intron	150814610	150815245	1	-	.	ID=g25563.t1.intron2;Parent=g25563.t1;
OX101755.1_Tachina_lurida_genome_assembly,_chromosome:_4	AUGUSTUS	CDS	150815246	150816154	1	-	0	ID=g25563.t1.CDS3;Parent=g25563.t1;
OX101755.1_Tachina_lurida_genome_assembly,_chromosome:_4	AUGUSTUS	exon	150815246	150816154	.	-	.	ID=g25563.t1.exon3;Parent=g25563.t1;
OX101755.1_Tachina_lurida_genome_assembly,_chromosome:_4	AUGUSTUS	intron	150816155	150817434	1	-	.	ID=g25563.t1.intron3;Parent=g25563.t1;
OX101755.1_Tachina_lurida_genome_assembly,_chromosome:_4	AUGUSTUS	CDS	150817435	150818995	1	-	1	ID=g25563.t1.CDS4;Parent=g25563.t1;
OX101755.1_Tachina_lurida_genome_assembly,_chromosome:_4	AUGUSTUS	exon	150817435	150818995	.	-	.	ID=g25563.t1.exon4;Parent=g25563.t1;
OX101755.1_Tachina_lurida_genome_assembly,_chromosome:_4	AUGUSTUS	intron	150818996	150819071	1	-	.	ID=g25563.t1.intron4;Parent=g25563.t1;
OX101755.1_Tachina_lurida_genome_assembly,_chromosome:_4	AUGUSTUS	CDS	150819072	150819149	1	-	1	ID=g25563.t1.CDS5;Parent=g25563.t1;
OX101755.1_Tachina_lurida_genome_assembly,_chromosome:_4	AUGUSTUS	exon	150819072	150819149	.	-	.	ID=g25563.t1.exon5;Parent=g25563.t1;
OX101755.1_Tachina_lurida_genome_assembly,_chromosome:_4	AUGUSTUS	intron	150819150	150819214	1	-	.	ID=g25563.t1.intron5;Parent=g25563.t1;
OX101755.1_Tachina_lurida_genome_assembly,_chromosome:_4	AUGUSTUS	CDS	150819215	150819271	1	-	1	ID=g25563.t1.CDS6;Parent=g25563.t1;
OX101755.1_Tachina_lurida_genome_assembly,_chromosome:_4	AUGUSTUS	exon	150819215	150819271	.	-	.	ID=g25563.t1.exon6;Parent=g25563.t1;
OX101755.1_Tachina_lurida_genome_assembly,_chromosome:_4	AUGUSTUS	intron	150819272	150819328	1	-	.	ID=g25563.t1.intron6;Parent=g25563.t1;
OX101755.1_Tachina_lurida_genome_assembly,_chromosome:_4	AUGUSTUS	CDS	150819329	150819422	1	-	2	ID=g25563.t1.CDS7;Parent=g25563.t1;
OX101755.1_Tachina_lurida_genome_assembly,_chromosome:_4	AUGUSTUS	exon	150819329	150819422	.	-	.	ID=g25563.t1.exon7;Parent=g25563.t1;
OX101755.1_Tachina_lurida_genome_assembly,_chromosome:_4	AUGUSTUS	intron	150819423	150819499	1	-	.	ID=g25563.t1.intron7;Parent=g25563.t1;
OX101755.1_Tachina_lurida_genome_assembly,_chromosome:_4	AUGUSTUS	CDS	150819500	150819824	1	-	0	ID=g25563.t1.CDS8;Parent=g25563.t1;
OX101755.1_Tachina_lurida_genome_assembly,_chromosome:_4	AUGUSTUS	exon	150819500	150819824	.	-	.	ID=g25563.t1.exon8;Parent=g25563.t1;
OX101755.1_Tachina_lurida_genome_assembly,_chromosome:_4	AUGUSTUS	intron	150819825	150819879	1	-	.	ID=g25563.t1.intron8;Parent=g25563.t1;
OX101755.1_Tachina_lurida_genome_assembly,_chromosome:_4	AUGUSTUS	CDS	150819880	150820035	1	-	0	ID=g25563.t1.CDS9;Parent=g25563.t1;
OX101755.1_Tachina_lurida_genome_assembly,_chromosome:_4	AUGUSTUS	exon	150819880	150820035	.	-	.	ID=g25563.t1.exon9;Parent=g25563.t1;
OX101755.1_Tachina_lurida_genome_assembly,_chromosome:_4	AUGUSTUS	start_codon	150820033	150820035	.	-	0	ID=g25563.t1.start1;Parent=g25563.t1;
OX101755.1_Tachina_lurida_genome_assembly,_chromosome:_4	AUGUSTUS	gene	150825285	150830554	.	-	.	ID=g25564;
OX101755.1_Tachina_lurida_genome_assembly,_chromosome:_4	AUGUSTUS	mRNA	150825285	150830554	0.19	-	.	ID=g25564.t1;Parent=g25564;
OX101755.1_Tachina_lurida_genome_assembly,_chromosome:_4	AUGUSTUS	stop_codon	150825285	150825287	.	-	0	ID=g25564.t1.stop1;Parent=g25564.t1;
OX101755.1_Tachina_lurida_genome_assembly,_chromosome:_4	AUGUSTUS	CDS	150825285	150826289	1	-	0	ID=g25564.t1.CDS1;Parent=g25564.t1;
OX101755.1_Tachina_lurida_genome_assembly,_chromosome:_4	AUGUSTUS	exon	150825285	150826289	.	-	.	ID=g25564.t1.exon1;Parent=g25564.t1;
OX101755.1_Tachina_lurida_genome_assembly,_chromosome:_4	AUGUSTUS	intron	150826290	150826884	1	-	.	ID=g25564.t1.intron1;Parent=g25564.t1;
OX101755.1_Tachina_lurida_genome_assembly,_chromosome:_4	AUGUSTUS	CDS	150826885	150827266	0.92	-	1	ID=g25564.t1.CDS2;Parent=g25564.t1;
OX101755.1_Tachina_lurida_genome_assembly,_chromosome:_4	AUGUSTUS	exon	150826885	150827266	.	-	.	ID=g25564.t1.exon2;Parent=g25564.t1;
OX101755.1_Tachina_lurida_genome_assembly,_chromosome:_4	AUGUSTUS	intron	150827267	150827790	0.79	-	.	ID=g25564.t1.intron2;Parent=g25564.t1;
OX101755.1_Tachina_lurida_genome_assembly,_chromosome:_4	AUGUSTUS	CDS	150827791	150827839	0.79	-	2	ID=g25564.t1.CDS3;Parent=g25564.t1;
OX101755.1_Tachina_lurida_genome_assembly,_chromosome:_4	AUGUSTUS	exon	150827791	150827839	.	-	.	ID=g25564.t1.exon3;Parent=g25564.t1;
OX101755.1_Tachina_lurida_genome_assembly,_chromosome:_4	AUGUSTUS	intron	150827840	150830544	0.21	-	.	ID=g25564.t1.intron3;Parent=g25564.t1;
OX101755.1_Tachina_lurida_genome_assembly,_chromosome:_4	AUGUSTUS	CDS	150830545	150830554	0.19	-	0	ID=g25564.t1.CDS4;Parent=g25564.t1;
OX101755.1_Tachina_lurida_genome_assembly,_chromosome:_4	AUGUSTUS	exon	150830545	150830554	.	-	.	ID=g25564.t1.exon4;Parent=g25564.t1;
OX101755.1_Tachina_lurida_genome_assembly,_chromosome:_4	AUGUSTUS	start_codon	150830552	150830554	.	-	0	ID=g25564.t1.start1;Parent=g25564.t1;
OX101755.1_Tachina_lurida_genome_assembly,_chromosome:_4	AUGUSTUS	gene	150831143	150832615	.	+	.	ID=g25565;
OX101755.1_Tachina_lurida_genome_assembly,_chromosome:_4	AUGUSTUS	mRNA	150831143	150832615	1	+	.	ID=g25565.t1;Parent=g25565;
OX101755.1_Tachina_lurida_genome_assembly,_chromosome:_4	AUGUSTUS	start_codon	150831143	150831145	.	+	0	ID=g25565.t1.start1;Parent=g25565.t1;
OX101755.1_Tachina_lurida_genome_assembly,_chromosome:_4	AUGUSTUS	CDS	150831143	150832615	1	+	0	ID=g25565.t1.CDS1;Parent=g25565.t1;
OX101755.1_Tachina_lurida_genome_assembly,_chromosome:_4	AUGUSTUS	exon	150831143	150832615	.	+	.	ID=g25565.t1.exon1;Parent=g25565.t1;
OX101755.1_Tachina_lurida_genome_assembly,_chromosome:_4	AUGUSTUS	stop_codon	150832613	150832615	.	+	0	ID=g25565.t1.stop1;Parent=g25565.t1;
OX101755.1_Tachina_lurida_genome_assembly,_chromosome:_4	AUGUSTUS	gene	150832651	150835897	.	+	.	ID=g25566;
OX101755.1_Tachina_lurida_genome_assembly,_chromosome:_4	AUGUSTUS	mRNA	150832651	150835897	0.94	+	.	ID=g25566.t1;Parent=g25566;
OX101755.1_Tachina_lurida_genome_assembly,_chromosome:_4	AUGUSTUS	start_codon	150832651	150832653	.	+	0	ID=g25566.t1.start1;Parent=g25566.t1;
OX101755.1_Tachina_lurida_genome_assembly,_chromosome:_4	AUGUSTUS	CDS	150832651	150833322	0.94	+	0	ID=g25566.t1.CDS1;Parent=g25566.t1;
OX101755.1_Tachina_lurida_genome_assembly,_chromosome:_4	AUGUSTUS	exon	150832651	150833322	.	+	.	ID=g25566.t1.exon1;Parent=g25566.t1;
OX101755.1_Tachina_lurida_genome_assembly,_chromosome:_4	AUGUSTUS	intron	150833323	150835858	0.94	+	.	ID=g25566.t1.intron1;Parent=g25566.t1;
OX101755.1_Tachina_lurida_genome_assembly,_chromosome:_4	AUGUSTUS	CDS	150835859	150835897	0.94	+	0	ID=g25566.t1.CDS2;Parent=g25566.t1;
OX101755.1_Tachina_lurida_genome_assembly,_chromosome:_4	AUGUSTUS	exon	150835859	150835897	.	+	.	ID=g25566.t1.exon2;Parent=g25566.t1;
OX101755.1_Tachina_lurida_genome_assembly,_chromosome:_4	AUGUSTUS	stop_codon	150835895	150835897	.	+	0	ID=g25566.t1.stop1;Parent=g25566.t1;
OX101755.1_Tachina_lurida_genome_assembly,_chromosome:_4	AUGUSTUS	gene	150839669	150842498	.	-	.	ID=g25567;
OX101755.1_Tachina_lurida_genome_assembly,_chromosome:_4	AUGUSTUS	mRNA	150839669	150842498	0.52	-	.	ID=g25567.t1;Parent=g25567;
OX101755.1_Tachina_lurida_genome_assembly,_chromosome:_4	AUGUSTUS	stop_codon	150839669	150839671	.	-	0	ID=g25567.t1.stop1;Parent=g25567.t1;
OX101755.1_Tachina_lurida_genome_assembly,_chromosome:_4	AUGUSTUS	CDS	150839669	150840905	0.6	-	1	ID=g25567.t1.CDS1;Parent=g25567.t1;
OX101755.1_Tachina_lurida_genome_assembly,_chromosome:_4	AUGUSTUS	exon	150839669	150840905	.	-	.	ID=g25567.t1.exon1;Parent=g25567.t1;
OX101755.1_Tachina_lurida_genome_assembly,_chromosome:_4	AUGUSTUS	intron	150840906	150841162	1	-	.	ID=g25567.t1.intron1;Parent=g25567.t1;
OX101755.1_Tachina_lurida_genome_assembly,_chromosome:_4	AUGUSTUS	CDS	150841163	150841204	1	-	1	ID=g25567.t1.CDS2;Parent=g25567.t1;
OX101755.1_Tachina_lurida_genome_assembly,_chromosome:_4	AUGUSTUS	exon	150841163	150841204	.	-	.	ID=g25567.t1.exon2;Parent=g25567.t1;
OX101755.1_Tachina_lurida_genome_assembly,_chromosome:_4	AUGUSTUS	intron	150841205	150841293	1	-	.	ID=g25567.t1.intron2;Parent=g25567.t1;
OX101755.1_Tachina_lurida_genome_assembly,_chromosome:_4	AUGUSTUS	CDS	150841294	150841359	1	-	1	ID=g25567.t1.CDS3;Parent=g25567.t1;
OX101755.1_Tachina_lurida_genome_assembly,_chromosome:_4	AUGUSTUS	exon	150841294	150841359	.	-	.	ID=g25567.t1.exon3;Parent=g25567.t1;
OX101755.1_Tachina_lurida_genome_assembly,_chromosome:_4	AUGUSTUS	intron	150841360	150842442	0.83	-	.	ID=g25567.t1.intron3;Parent=g25567.t1;
OX101755.1_Tachina_lurida_genome_assembly,_chromosome:_4	AUGUSTUS	CDS	150842443	150842498	0.83	-	0	ID=g25567.t1.CDS4;Parent=g25567.t1;
OX101755.1_Tachina_lurida_genome_assembly,_chromosome:_4	AUGUSTUS	exon	150842443	150842498	.	-	.	ID=g25567.t1.exon4;Parent=g25567.t1;
OX101755.1_Tachina_lurida_genome_assembly,_chromosome:_4	AUGUSTUS	start_codon	150842496	150842498	.	-	0	ID=g25567.t1.start1;Parent=g25567.t1;
OX101755.1_Tachina_lurida_genome_assembly,_chromosome:_4	AUGUSTUS	gene	150852210	150853271	.	-	.	ID=g25568;
OX101755.1_Tachina_lurida_genome_assembly,_chromosome:_4	AUGUSTUS	mRNA	150852210	150853271	0.96	-	.	ID=g25568.t1;Parent=g25568;
OX101755.1_Tachina_lurida_genome_assembly,_chromosome:_4	AUGUSTUS	stop_codon	150852210	150852212	.	-	0	ID=g25568.t1.stop1;Parent=g25568.t1;
OX101755.1_Tachina_lurida_genome_assembly,_chromosome:_4	AUGUSTUS	CDS	150852210	150853014	1	-	1	ID=g25568.t1.CDS1;Parent=g25568.t1;
OX101755.1_Tachina_lurida_genome_assembly,_chromosome:_4	AUGUSTUS	exon	150852210	150853014	.	-	.	ID=g25568.t1.exon1;Parent=g25568.t1;
OX101755.1_Tachina_lurida_genome_assembly,_chromosome:_4	AUGUSTUS	intron	150853015	150853227	0.96	-	.	ID=g25568.t1.intron1;Parent=g25568.t1;
OX101755.1_Tachina_lurida_genome_assembly,_chromosome:_4	AUGUSTUS	CDS	150853228	150853271	0.96	-	0	ID=g25568.t1.CDS2;Parent=g25568.t1;
OX101755.1_Tachina_lurida_genome_assembly,_chromosome:_4	AUGUSTUS	exon	150853228	150853271	.	-	.	ID=g25568.t1.exon2;Parent=g25568.t1;
OX101755.1_Tachina_lurida_genome_assembly,_chromosome:_4	AUGUSTUS	start_codon	150853269	150853271	.	-	0	ID=g25568.t1.start1;Parent=g25568.t1;
OX101755.1_Tachina_lurida_genome_assembly,_chromosome:_4	AUGUSTUS	gene	150854890	150869490	.	-	.	ID=g25569;
OX101755.1_Tachina_lurida_genome_assembly,_chromosome:_4	AUGUSTUS	mRNA	150854890	150869490	1	-	.	ID=g25569.t1;Parent=g25569;
OX101755.1_Tachina_lurida_genome_assembly,_chromosome:_4	AUGUSTUS	stop_codon	150854890	150854892	.	-	0	ID=g25569.t1.stop1;Parent=g25569.t1;
OX101755.1_Tachina_lurida_genome_assembly,_chromosome:_4	AUGUSTUS	CDS	150854890	150855691	1	-	1	ID=g25569.t1.CDS1;Parent=g25569.t1;
OX101755.1_Tachina_lurida_genome_assembly,_chromosome:_4	AUGUSTUS	exon	150854890	150855691	.	-	.	ID=g25569.t1.exon1;Parent=g25569.t1;
OX101755.1_Tachina_lurida_genome_assembly,_chromosome:_4	AUGUSTUS	intron	150855692	150866411	1	-	.	ID=g25569.t1.intron1;Parent=g25569.t1;
OX101755.1_Tachina_lurida_genome_assembly,_chromosome:_4	AUGUSTUS	CDS	150866412	150866487	1	-	2	ID=g25569.t1.CDS2;Parent=g25569.t1;
OX101755.1_Tachina_lurida_genome_assembly,_chromosome:_4	AUGUSTUS	exon	150866412	150866487	.	-	.	ID=g25569.t1.exon2;Parent=g25569.t1;
OX101755.1_Tachina_lurida_genome_assembly,_chromosome:_4	AUGUSTUS	intron	150866488	150867575	1	-	.	ID=g25569.t1.intron2;Parent=g25569.t1;
OX101755.1_Tachina_lurida_genome_assembly,_chromosome:_4	AUGUSTUS	CDS	150867576	150867885	1	-	0	ID=g25569.t1.CDS3;Parent=g25569.t1;
OX101755.1_Tachina_lurida_genome_assembly,_chromosome:_4	AUGUSTUS	exon	150867576	150867885	.	-	.	ID=g25569.t1.exon3;Parent=g25569.t1;
OX101755.1_Tachina_lurida_genome_assembly,_chromosome:_4	AUGUSTUS	intron	150867886	150869334	1	-	.	ID=g25569.t1.intron3;Parent=g25569.t1;
OX101755.1_Tachina_lurida_genome_assembly,_chromosome:_4	AUGUSTUS	CDS	150869335	150869490	1	-	0	ID=g25569.t1.CDS4;Parent=g25569.t1;
OX101755.1_Tachina_lurida_genome_assembly,_chromosome:_4	AUGUSTUS	exon	150869335	150869490	.	-	.	ID=g25569.t1.exon4;Parent=g25569.t1;
OX101755.1_Tachina_lurida_genome_assembly,_chromosome:_4	AUGUSTUS	start_codon	150869488	150869490	.	-	0	ID=g25569.t1.start1;Parent=g25569.t1;
OX101755.1_Tachina_lurida_genome_assembly,_chromosome:_4	AUGUSTUS	gene	150871944	150878380	.	-	.	ID=g25570;
OX101755.1_Tachina_lurida_genome_assembly,_chromosome:_4	AUGUSTUS	mRNA	150871944	150878380	1	-	.	ID=g25570.t1;Parent=g25570;
OX101755.1_Tachina_lurida_genome_assembly,_chromosome:_4	AUGUSTUS	stop_codon	150871944	150871946	.	-	0	ID=g25570.t1.stop1;Parent=g25570.t1;
OX101755.1_Tachina_lurida_genome_assembly,_chromosome:_4	AUGUSTUS	CDS	150871944	150872398	1	-	2	ID=g25570.t1.CDS1;Parent=g25570.t1;
OX101755.1_Tachina_lurida_genome_assembly,_chromosome:_4	AUGUSTUS	exon	150871944	150872398	.	-	.	ID=g25570.t1.exon1;Parent=g25570.t1;
OX101755.1_Tachina_lurida_genome_assembly,_chromosome:_4	AUGUSTUS	intron	150872399	150872462	1	-	.	ID=g25570.t1.intron1;Parent=g25570.t1;
OX101755.1_Tachina_lurida_genome_assembly,_chromosome:_4	AUGUSTUS	CDS	150872463	150872616	1	-	0	ID=g25570.t1.CDS2;Parent=g25570.t1;
OX101755.1_Tachina_lurida_genome_assembly,_chromosome:_4	AUGUSTUS	exon	150872463	150872616	.	-	.	ID=g25570.t1.exon2;Parent=g25570.t1;
OX101755.1_Tachina_lurida_genome_assembly,_chromosome:_4	AUGUSTUS	intron	150872617	150872881	1	-	.	ID=g25570.t1.intron2;Parent=g25570.t1;
OX101755.1_Tachina_lurida_genome_assembly,_chromosome:_4	AUGUSTUS	CDS	150872882	150873063	1	-	2	ID=g25570.t1.CDS3;Parent=g25570.t1;
OX101755.1_Tachina_lurida_genome_assembly,_chromosome:_4	AUGUSTUS	exon	150872882	150873063	.	-	.	ID=g25570.t1.exon3;Parent=g25570.t1;
OX101755.1_Tachina_lurida_genome_assembly,_chromosome:_4	AUGUSTUS	intron	150873064	150873152	1	-	.	ID=g25570.t1.intron3;Parent=g25570.t1;
OX101755.1_Tachina_lurida_genome_assembly,_chromosome:_4	AUGUSTUS	CDS	150873153	150873324	1	-	0	ID=g25570.t1.CDS4;Parent=g25570.t1;
OX101755.1_Tachina_lurida_genome_assembly,_chromosome:_4	AUGUSTUS	exon	150873153	150873324	.	-	.	ID=g25570.t1.exon4;Parent=g25570.t1;
OX101755.1_Tachina_lurida_genome_assembly,_chromosome:_4	AUGUSTUS	intron	150873325	150873551	1	-	.	ID=g25570.t1.intron4;Parent=g25570.t1;
OX101755.1_Tachina_lurida_genome_assembly,_chromosome:_4	AUGUSTUS	CDS	150873552	150873755	1	-	0	ID=g25570.t1.CDS5;Parent=g25570.t1;
OX101755.1_Tachina_lurida_genome_assembly,_chromosome:_4	AUGUSTUS	exon	150873552	150873755	.	-	.	ID=g25570.t1.exon5;Parent=g25570.t1;
OX101755.1_Tachina_lurida_genome_assembly,_chromosome:_4	AUGUSTUS	intron	150873756	150873952	1	-	.	ID=g25570.t1.intron5;Parent=g25570.t1;
OX101755.1_Tachina_lurida_genome_assembly,_chromosome:_4	AUGUSTUS	CDS	150873953	150874066	1	-	0	ID=g25570.t1.CDS6;Parent=g25570.t1;
OX101755.1_Tachina_lurida_genome_assembly,_chromosome:_4	AUGUSTUS	exon	150873953	150874066	.	-	.	ID=g25570.t1.exon6;Parent=g25570.t1;
OX101755.1_Tachina_lurida_genome_assembly,_chromosome:_4	AUGUSTUS	intron	150874067	150874142	1	-	.	ID=g25570.t1.intron6;Parent=g25570.t1;
OX101755.1_Tachina_lurida_genome_assembly,_chromosome:_4	AUGUSTUS	CDS	150874143	150874270	1	-	2	ID=g25570.t1.CDS7;Parent=g25570.t1;
OX101755.1_Tachina_lurida_genome_assembly,_chromosome:_4	AUGUSTUS	exon	150874143	150874270	.	-	.	ID=g25570.t1.exon7;Parent=g25570.t1;
OX101755.1_Tachina_lurida_genome_assembly,_chromosome:_4	AUGUSTUS	intron	150874271	150874784	1	-	.	ID=g25570.t1.intron7;Parent=g25570.t1;
OX101755.1_Tachina_lurida_genome_assembly,_chromosome:_4	AUGUSTUS	CDS	150874785	150874852	1	-	1	ID=g25570.t1.CDS8;Parent=g25570.t1;
OX101755.1_Tachina_lurida_genome_assembly,_chromosome:_4	AUGUSTUS	exon	150874785	150874852	.	-	.	ID=g25570.t1.exon8;Parent=g25570.t1;
OX101755.1_Tachina_lurida_genome_assembly,_chromosome:_4	AUGUSTUS	intron	150874853	150874975	1	-	.	ID=g25570.t1.intron8;Parent=g25570.t1;
OX101755.1_Tachina_lurida_genome_assembly,_chromosome:_4	AUGUSTUS	CDS	150874976	150875051	1	-	2	ID=g25570.t1.CDS9;Parent=g25570.t1;
OX101755.1_Tachina_lurida_genome_assembly,_chromosome:_4	AUGUSTUS	exon	150874976	150875051	.	-	.	ID=g25570.t1.exon9;Parent=g25570.t1;
OX101755.1_Tachina_lurida_genome_assembly,_chromosome:_4	AUGUSTUS	intron	150875052	150876504	1	-	.	ID=g25570.t1.intron9;Parent=g25570.t1;
OX101755.1_Tachina_lurida_genome_assembly,_chromosome:_4	AUGUSTUS	CDS	150876505	150876814	1	-	0	ID=g25570.t1.CDS10;Parent=g25570.t1;
OX101755.1_Tachina_lurida_genome_assembly,_chromosome:_4	AUGUSTUS	exon	150876505	150876814	.	-	.	ID=g25570.t1.exon10;Parent=g25570.t1;
OX101755.1_Tachina_lurida_genome_assembly,_chromosome:_4	AUGUSTUS	intron	150876815	150878224	1	-	.	ID=g25570.t1.intron10;Parent=g25570.t1;
OX101755.1_Tachina_lurida_genome_assembly,_chromosome:_4	AUGUSTUS	CDS	150878225	150878380	1	-	0	ID=g25570.t1.CDS11;Parent=g25570.t1;
OX101755.1_Tachina_lurida_genome_assembly,_chromosome:_4	AUGUSTUS	exon	150878225	150878380	.	-	.	ID=g25570.t1.exon11;Parent=g25570.t1;
OX101755.1_Tachina_lurida_genome_assembly,_chromosome:_4	AUGUSTUS	start_codon	150878378	150878380	.	-	0	ID=g25570.t1.start1;Parent=g25570.t1;
OX101755.1_Tachina_lurida_genome_assembly,_chromosome:_4	AUGUSTUS	gene	150879417	150886384	.	+	.	ID=g25571;
OX101755.1_Tachina_lurida_genome_assembly,_chromosome:_4	AUGUSTUS	mRNA	150879417	150886384	1	+	.	ID=g25571.t1;Parent=g25571;
OX101755.1_Tachina_lurida_genome_assembly,_chromosome:_4	AUGUSTUS	start_codon	150879417	150879419	.	+	0	ID=g25571.t1.start1;Parent=g25571.t1;
OX101755.1_Tachina_lurida_genome_assembly,_chromosome:_4	AUGUSTUS	CDS	150879417	150879560	1	+	0	ID=g25571.t1.CDS1;Parent=g25571.t1;
OX101755.1_Tachina_lurida_genome_assembly,_chromosome:_4	AUGUSTUS	exon	150879417	150879560	.	+	.	ID=g25571.t1.exon1;Parent=g25571.t1;
OX101755.1_Tachina_lurida_genome_assembly,_chromosome:_4	AUGUSTUS	intron	150879561	150879621	1	+	.	ID=g25571.t1.intron1;Parent=g25571.t1;
OX101755.1_Tachina_lurida_genome_assembly,_chromosome:_4	AUGUSTUS	CDS	150879622	150879937	1	+	0	ID=g25571.t1.CDS2;Parent=g25571.t1;
OX101755.1_Tachina_lurida_genome_assembly,_chromosome:_4	AUGUSTUS	exon	150879622	150879937	.	+	.	ID=g25571.t1.exon2;Parent=g25571.t1;
OX101755.1_Tachina_lurida_genome_assembly,_chromosome:_4	AUGUSTUS	intron	150879938	150881141	1	+	.	ID=g25571.t1.intron2;Parent=g25571.t1;
OX101755.1_Tachina_lurida_genome_assembly,_chromosome:_4	AUGUSTUS	CDS	150881142	150881217	1	+	2	ID=g25571.t1.CDS3;Parent=g25571.t1;
OX101755.1_Tachina_lurida_genome_assembly,_chromosome:_4	AUGUSTUS	exon	150881142	150881217	.	+	.	ID=g25571.t1.exon3;Parent=g25571.t1;
OX101755.1_Tachina_lurida_genome_assembly,_chromosome:_4	AUGUSTUS	intron	150881218	150881280	1	+	.	ID=g25571.t1.intron3;Parent=g25571.t1;
OX101755.1_Tachina_lurida_genome_assembly,_chromosome:_4	AUGUSTUS	CDS	150881281	150881346	1	+	1	ID=g25571.t1.CDS4;Parent=g25571.t1;
OX101755.1_Tachina_lurida_genome_assembly,_chromosome:_4	AUGUSTUS	exon	150881281	150881346	.	+	.	ID=g25571.t1.exon4;Parent=g25571.t1;
OX101755.1_Tachina_lurida_genome_assembly,_chromosome:_4	AUGUSTUS	intron	150881347	150883011	1	+	.	ID=g25571.t1.intron4;Parent=g25571.t1;
OX101755.1_Tachina_lurida_genome_assembly,_chromosome:_4	AUGUSTUS	CDS	150883012	150883053	1	+	1	ID=g25571.t1.CDS5;Parent=g25571.t1;
OX101755.1_Tachina_lurida_genome_assembly,_chromosome:_4	AUGUSTUS	exon	150883012	150883053	.	+	.	ID=g25571.t1.exon5;Parent=g25571.t1;
OX101755.1_Tachina_lurida_genome_assembly,_chromosome:_4	AUGUSTUS	intron	150883054	150883127	1	+	.	ID=g25571.t1.intron5;Parent=g25571.t1;
OX101755.1_Tachina_lurida_genome_assembly,_chromosome:_4	AUGUSTUS	CDS	150883128	150884595	1	+	1	ID=g25571.t1.CDS6;Parent=g25571.t1;
OX101755.1_Tachina_lurida_genome_assembly,_chromosome:_4	AUGUSTUS	exon	150883128	150884595	.	+	.	ID=g25571.t1.exon6;Parent=g25571.t1;
OX101755.1_Tachina_lurida_genome_assembly,_chromosome:_4	AUGUSTUS	intron	150884596	150884652	1	+	.	ID=g25571.t1.intron6;Parent=g25571.t1;
OX101755.1_Tachina_lurida_genome_assembly,_chromosome:_4	AUGUSTUS	CDS	150884653	150885219	1	+	0	ID=g25571.t1.CDS7;Parent=g25571.t1;
OX101755.1_Tachina_lurida_genome_assembly,_chromosome:_4	AUGUSTUS	exon	150884653	150885219	.	+	.	ID=g25571.t1.exon7;Parent=g25571.t1;
OX101755.1_Tachina_lurida_genome_assembly,_chromosome:_4	AUGUSTUS	intron	150885220	150885271	1	+	.	ID=g25571.t1.intron7;Parent=g25571.t1;
OX101755.1_Tachina_lurida_genome_assembly,_chromosome:_4	AUGUSTUS	CDS	150885272	150886384	1	+	0	ID=g25571.t1.CDS8;Parent=g25571.t1;
OX101755.1_Tachina_lurida_genome_assembly,_chromosome:_4	AUGUSTUS	exon	150885272	150886384	.	+	.	ID=g25571.t1.exon8;Parent=g25571.t1;
OX101755.1_Tachina_lurida_genome_assembly,_chromosome:_4	AUGUSTUS	stop_codon	150886382	150886384	.	+	0	ID=g25571.t1.stop1;Parent=g25571.t1;
OX101755.1_Tachina_lurida_genome_assembly,_chromosome:_4	AUGUSTUS	gene	150888188	150900437	.	+	.	ID=g25572;
OX101755.1_Tachina_lurida_genome_assembly,_chromosome:_4	AUGUSTUS	mRNA	150888188	150900437	0.75	+	.	ID=g25572.t1;Parent=g25572;
OX101755.1_Tachina_lurida_genome_assembly,_chromosome:_4	AUGUSTUS	start_codon	150888188	150888190	.	+	0	ID=g25572.t1.start1;Parent=g25572.t1;
OX101755.1_Tachina_lurida_genome_assembly,_chromosome:_4	AUGUSTUS	CDS	150888188	150888340	0.85	+	0	ID=g25572.t1.CDS1;Parent=g25572.t1;
OX101755.1_Tachina_lurida_genome_assembly,_chromosome:_4	AUGUSTUS	exon	150888188	150888340	.	+	.	ID=g25572.t1.exon1;Parent=g25572.t1;
OX101755.1_Tachina_lurida_genome_assembly,_chromosome:_4	AUGUSTUS	intron	150888341	150888388	0.85	+	.	ID=g25572.t1.intron1;Parent=g25572.t1;
OX101755.1_Tachina_lurida_genome_assembly,_chromosome:_4	AUGUSTUS	CDS	150888389	150888710	1	+	0	ID=g25572.t1.CDS2;Parent=g25572.t1;
OX101755.1_Tachina_lurida_genome_assembly,_chromosome:_4	AUGUSTUS	exon	150888389	150888710	.	+	.	ID=g25572.t1.exon2;Parent=g25572.t1;
OX101755.1_Tachina_lurida_genome_assembly,_chromosome:_4	AUGUSTUS	intron	150888711	150890352	1	+	.	ID=g25572.t1.intron2;Parent=g25572.t1;
OX101755.1_Tachina_lurida_genome_assembly,_chromosome:_4	AUGUSTUS	CDS	150890353	150890428	1	+	2	ID=g25572.t1.CDS3;Parent=g25572.t1;
OX101755.1_Tachina_lurida_genome_assembly,_chromosome:_4	AUGUSTUS	exon	150890353	150890428	.	+	.	ID=g25572.t1.exon3;Parent=g25572.t1;
OX101755.1_Tachina_lurida_genome_assembly,_chromosome:_4	AUGUSTUS	intron	150890429	150890501	0.98	+	.	ID=g25572.t1.intron3;Parent=g25572.t1;
OX101755.1_Tachina_lurida_genome_assembly,_chromosome:_4	AUGUSTUS	CDS	150890502	150890564	0.98	+	1	ID=g25572.t1.CDS4;Parent=g25572.t1;
OX101755.1_Tachina_lurida_genome_assembly,_chromosome:_4	AUGUSTUS	exon	150890502	150890564	.	+	.	ID=g25572.t1.exon4;Parent=g25572.t1;
OX101755.1_Tachina_lurida_genome_assembly,_chromosome:_4	AUGUSTUS	intron	150890565	150890628	0.89	+	.	ID=g25572.t1.intron4;Parent=g25572.t1;
OX101755.1_Tachina_lurida_genome_assembly,_chromosome:_4	AUGUSTUS	CDS	150890629	150890703	0.89	+	1	ID=g25572.t1.CDS5;Parent=g25572.t1;
OX101755.1_Tachina_lurida_genome_assembly,_chromosome:_4	AUGUSTUS	exon	150890629	150890703	.	+	.	ID=g25572.t1.exon5;Parent=g25572.t1;
OX101755.1_Tachina_lurida_genome_assembly,_chromosome:_4	AUGUSTUS	intron	150890704	150897069	0.89	+	.	ID=g25572.t1.intron5;Parent=g25572.t1;
OX101755.1_Tachina_lurida_genome_assembly,_chromosome:_4	AUGUSTUS	CDS	150897070	150897111	1	+	1	ID=g25572.t1.CDS6;Parent=g25572.t1;
OX101755.1_Tachina_lurida_genome_assembly,_chromosome:_4	AUGUSTUS	exon	150897070	150897111	.	+	.	ID=g25572.t1.exon6;Parent=g25572.t1;
OX101755.1_Tachina_lurida_genome_assembly,_chromosome:_4	AUGUSTUS	intron	150897112	150897162	1	+	.	ID=g25572.t1.intron6;Parent=g25572.t1;
OX101755.1_Tachina_lurida_genome_assembly,_chromosome:_4	AUGUSTUS	CDS	150897163	150898648	1	+	1	ID=g25572.t1.CDS7;Parent=g25572.t1;
OX101755.1_Tachina_lurida_genome_assembly,_chromosome:_4	AUGUSTUS	exon	150897163	150898648	.	+	.	ID=g25572.t1.exon7;Parent=g25572.t1;
OX101755.1_Tachina_lurida_genome_assembly,_chromosome:_4	AUGUSTUS	intron	150898649	150898702	1	+	.	ID=g25572.t1.intron7;Parent=g25572.t1;
OX101755.1_Tachina_lurida_genome_assembly,_chromosome:_4	AUGUSTUS	CDS	150898703	150899296	1	+	0	ID=g25572.t1.CDS8;Parent=g25572.t1;
OX101755.1_Tachina_lurida_genome_assembly,_chromosome:_4	AUGUSTUS	exon	150898703	150899296	.	+	.	ID=g25572.t1.exon8;Parent=g25572.t1;
OX101755.1_Tachina_lurida_genome_assembly,_chromosome:_4	AUGUSTUS	intron	150899297	150899351	1	+	.	ID=g25572.t1.intron8;Parent=g25572.t1;
OX101755.1_Tachina_lurida_genome_assembly,_chromosome:_4	AUGUSTUS	CDS	150899352	150900437	1	+	0	ID=g25572.t1.CDS9;Parent=g25572.t1;
OX101755.1_Tachina_lurida_genome_assembly,_chromosome:_4	AUGUSTUS	exon	150899352	150900437	.	+	.	ID=g25572.t1.exon9;Parent=g25572.t1;
OX101755.1_Tachina_lurida_genome_assembly,_chromosome:_4	AUGUSTUS	stop_codon	150900435	150900437	.	+	0	ID=g25572.t1.stop1;Parent=g25572.t1;
OX101755.1_Tachina_lurida_genome_assembly,_chromosome:_4	AUGUSTUS	gene	150904124	150915713	.	+	.	ID=g25573;
OX101755.1_Tachina_lurida_genome_assembly,_chromosome:_4	AUGUSTUS	mRNA	150904124	150915713	0.54	+	.	ID=g25573.t1;Parent=g25573;
OX101755.1_Tachina_lurida_genome_assembly,_chromosome:_4	AUGUSTUS	start_codon	150904124	150904126	.	+	0	ID=g25573.t1.start1;Parent=g25573.t1;
OX101755.1_Tachina_lurida_genome_assembly,_chromosome:_4	AUGUSTUS	CDS	150904124	150904276	0.8	+	0	ID=g25573.t1.CDS1;Parent=g25573.t1;
OX101755.1_Tachina_lurida_genome_assembly,_chromosome:_4	AUGUSTUS	exon	150904124	150904276	.	+	.	ID=g25573.t1.exon1;Parent=g25573.t1;
OX101755.1_Tachina_lurida_genome_assembly,_chromosome:_4	AUGUSTUS	intron	150904277	150904326	0.95	+	.	ID=g25573.t1.intron1;Parent=g25573.t1;
OX101755.1_Tachina_lurida_genome_assembly,_chromosome:_4	AUGUSTUS	CDS	150904327	150904648	0.99	+	0	ID=g25573.t1.CDS2;Parent=g25573.t1;
OX101755.1_Tachina_lurida_genome_assembly,_chromosome:_4	AUGUSTUS	exon	150904327	150904648	.	+	.	ID=g25573.t1.exon2;Parent=g25573.t1;
OX101755.1_Tachina_lurida_genome_assembly,_chromosome:_4	AUGUSTUS	intron	150904649	150909586	1	+	.	ID=g25573.t1.intron2;Parent=g25573.t1;
OX101755.1_Tachina_lurida_genome_assembly,_chromosome:_4	AUGUSTUS	CDS	150909587	150909662	1	+	2	ID=g25573.t1.CDS3;Parent=g25573.t1;
OX101755.1_Tachina_lurida_genome_assembly,_chromosome:_4	AUGUSTUS	exon	150909587	150909662	.	+	.	ID=g25573.t1.exon3;Parent=g25573.t1;
OX101755.1_Tachina_lurida_genome_assembly,_chromosome:_4	AUGUSTUS	intron	150909663	150909743	1	+	.	ID=g25573.t1.intron3;Parent=g25573.t1;
OX101755.1_Tachina_lurida_genome_assembly,_chromosome:_4	AUGUSTUS	CDS	150909744	150909806	1	+	1	ID=g25573.t1.CDS4;Parent=g25573.t1;
OX101755.1_Tachina_lurida_genome_assembly,_chromosome:_4	AUGUSTUS	exon	150909744	150909806	.	+	.	ID=g25573.t1.exon4;Parent=g25573.t1;
OX101755.1_Tachina_lurida_genome_assembly,_chromosome:_4	AUGUSTUS	intron	150909807	150909866	0.99	+	.	ID=g25573.t1.intron4;Parent=g25573.t1;
OX101755.1_Tachina_lurida_genome_assembly,_chromosome:_4	AUGUSTUS	CDS	150909867	150909941	0.99	+	1	ID=g25573.t1.CDS5;Parent=g25573.t1;
OX101755.1_Tachina_lurida_genome_assembly,_chromosome:_4	AUGUSTUS	exon	150909867	150909941	.	+	.	ID=g25573.t1.exon5;Parent=g25573.t1;
OX101755.1_Tachina_lurida_genome_assembly,_chromosome:_4	AUGUSTUS	intron	150909942	150915228	0.99	+	.	ID=g25573.t1.intron5;Parent=g25573.t1;
OX101755.1_Tachina_lurida_genome_assembly,_chromosome:_4	AUGUSTUS	CDS	150915229	150915270	1	+	1	ID=g25573.t1.CDS6;Parent=g25573.t1;
OX101755.1_Tachina_lurida_genome_assembly,_chromosome:_4	AUGUSTUS	exon	150915229	150915270	.	+	.	ID=g25573.t1.exon6;Parent=g25573.t1;
OX101755.1_Tachina_lurida_genome_assembly,_chromosome:_4	AUGUSTUS	intron	150915271	150915326	1	+	.	ID=g25573.t1.intron6;Parent=g25573.t1;
OX101755.1_Tachina_lurida_genome_assembly,_chromosome:_4	AUGUSTUS	CDS	150915327	150915649	0.96	+	1	ID=g25573.t1.CDS7;Parent=g25573.t1;
OX101755.1_Tachina_lurida_genome_assembly,_chromosome:_4	AUGUSTUS	exon	150915327	150915649	.	+	.	ID=g25573.t1.exon7;Parent=g25573.t1;
OX101755.1_Tachina_lurida_genome_assembly,_chromosome:_4	AUGUSTUS	intron	150915650	150915696	0.7	+	.	ID=g25573.t1.intron7;Parent=g25573.t1;
OX101755.1_Tachina_lurida_genome_assembly,_chromosome:_4	AUGUSTUS	CDS	150915697	150915713	0.71	+	2	ID=g25573.t1.CDS8;Parent=g25573.t1;
OX101755.1_Tachina_lurida_genome_assembly,_chromosome:_4	AUGUSTUS	exon	150915697	150915713	.	+	.	ID=g25573.t1.exon8;Parent=g25573.t1;
OX101755.1_Tachina_lurida_genome_assembly,_chromosome:_4	AUGUSTUS	stop_codon	150915711	150915713	.	+	0	ID=g25573.t1.stop1;Parent=g25573.t1;
OX101755.1_Tachina_lurida_genome_assembly,_chromosome:_4	AUGUSTUS	gene	150916072	150918797	.	+	.	ID=g25574;
OX101755.1_Tachina_lurida_genome_assembly,_chromosome:_4	AUGUSTUS	mRNA	150916072	150918797	0.91	+	.	ID=g25574.t1;Parent=g25574;
OX101755.1_Tachina_lurida_genome_assembly,_chromosome:_4	AUGUSTUS	start_codon	150916072	150916074	.	+	0	ID=g25574.t1.start1;Parent=g25574.t1;
OX101755.1_Tachina_lurida_genome_assembly,_chromosome:_4	AUGUSTUS	CDS	150916072	150916812	1	+	0	ID=g25574.t1.CDS1;Parent=g25574.t1;
OX101755.1_Tachina_lurida_genome_assembly,_chromosome:_4	AUGUSTUS	exon	150916072	150916812	.	+	.	ID=g25574.t1.exon1;Parent=g25574.t1;
OX101755.1_Tachina_lurida_genome_assembly,_chromosome:_4	AUGUSTUS	intron	150916813	150916867	1	+	.	ID=g25574.t1.intron1;Parent=g25574.t1;
OX101755.1_Tachina_lurida_genome_assembly,_chromosome:_4	AUGUSTUS	CDS	150916868	150917461	1	+	0	ID=g25574.t1.CDS2;Parent=g25574.t1;
OX101755.1_Tachina_lurida_genome_assembly,_chromosome:_4	AUGUSTUS	exon	150916868	150917461	.	+	.	ID=g25574.t1.exon2;Parent=g25574.t1;
OX101755.1_Tachina_lurida_genome_assembly,_chromosome:_4	AUGUSTUS	intron	150917462	150917516	1	+	.	ID=g25574.t1.intron2;Parent=g25574.t1;
OX101755.1_Tachina_lurida_genome_assembly,_chromosome:_4	AUGUSTUS	CDS	150917517	150918797	0.91	+	0	ID=g25574.t1.CDS3;Parent=g25574.t1;
OX101755.1_Tachina_lurida_genome_assembly,_chromosome:_4	AUGUSTUS	exon	150917517	150918797	.	+	.	ID=g25574.t1.exon3;Parent=g25574.t1;
OX101755.1_Tachina_lurida_genome_assembly,_chromosome:_4	AUGUSTUS	stop_codon	150918795	150918797	.	+	0	ID=g25574.t1.stop1;Parent=g25574.t1;
OX101755.1_Tachina_lurida_genome_assembly,_chromosome:_4	AUGUSTUS	gene	150921212	150924821	.	+	.	ID=g25575;
OX101755.1_Tachina_lurida_genome_assembly,_chromosome:_4	AUGUSTUS	mRNA	150921212	150924821	0.37	+	.	ID=g25575.t1;Parent=g25575;
OX101755.1_Tachina_lurida_genome_assembly,_chromosome:_4	AUGUSTUS	start_codon	150921212	150921214	.	+	0	ID=g25575.t1.start1;Parent=g25575.t1;
OX101755.1_Tachina_lurida_genome_assembly,_chromosome:_4	AUGUSTUS	CDS	150921212	150923087	0.99	+	0	ID=g25575.t1.CDS1;Parent=g25575.t1;
OX101755.1_Tachina_lurida_genome_assembly,_chromosome:_4	AUGUSTUS	exon	150921212	150923087	.	+	.	ID=g25575.t1.exon1;Parent=g25575.t1;
OX101755.1_Tachina_lurida_genome_assembly,_chromosome:_4	AUGUSTUS	intron	150923088	150924140	0.53	+	.	ID=g25575.t1.intron1;Parent=g25575.t1;
OX101755.1_Tachina_lurida_genome_assembly,_chromosome:_4	AUGUSTUS	CDS	150924141	150924389	0.52	+	2	ID=g25575.t1.CDS2;Parent=g25575.t1;
OX101755.1_Tachina_lurida_genome_assembly,_chromosome:_4	AUGUSTUS	exon	150924141	150924389	.	+	.	ID=g25575.t1.exon2;Parent=g25575.t1;
OX101755.1_Tachina_lurida_genome_assembly,_chromosome:_4	AUGUSTUS	intron	150924390	150924795	0.41	+	.	ID=g25575.t1.intron2;Parent=g25575.t1;
OX101755.1_Tachina_lurida_genome_assembly,_chromosome:_4	AUGUSTUS	CDS	150924796	150924821	0.6	+	2	ID=g25575.t1.CDS3;Parent=g25575.t1;
OX101755.1_Tachina_lurida_genome_assembly,_chromosome:_4	AUGUSTUS	exon	150924796	150924821	.	+	.	ID=g25575.t1.exon3;Parent=g25575.t1;
OX101755.1_Tachina_lurida_genome_assembly,_chromosome:_4	AUGUSTUS	stop_codon	150924819	150924821	.	+	0	ID=g25575.t1.stop1;Parent=g25575.t1;
OX101755.1_Tachina_lurida_genome_assembly,_chromosome:_4	AUGUSTUS	gene	150926140	150932964	.	+	.	ID=g25576;
OX101755.1_Tachina_lurida_genome_assembly,_chromosome:_4	AUGUSTUS	mRNA	150926140	150932964	0.99	+	.	ID=g25576.t1;Parent=g25576;
OX101755.1_Tachina_lurida_genome_assembly,_chromosome:_4	AUGUSTUS	start_codon	150926140	150926142	.	+	0	ID=g25576.t1.start1;Parent=g25576.t1;
OX101755.1_Tachina_lurida_genome_assembly,_chromosome:_4	AUGUSTUS	CDS	150926140	150926283	1	+	0	ID=g25576.t1.CDS1;Parent=g25576.t1;
OX101755.1_Tachina_lurida_genome_assembly,_chromosome:_4	AUGUSTUS	exon	150926140	150926283	.	+	.	ID=g25576.t1.exon1;Parent=g25576.t1;
OX101755.1_Tachina_lurida_genome_assembly,_chromosome:_4	AUGUSTUS	intron	150926284	150926340	1	+	.	ID=g25576.t1.intron1;Parent=g25576.t1;
OX101755.1_Tachina_lurida_genome_assembly,_chromosome:_4	AUGUSTUS	CDS	150926341	150926656	1	+	0	ID=g25576.t1.CDS2;Parent=g25576.t1;
OX101755.1_Tachina_lurida_genome_assembly,_chromosome:_4	AUGUSTUS	exon	150926341	150926656	.	+	.	ID=g25576.t1.exon2;Parent=g25576.t1;
OX101755.1_Tachina_lurida_genome_assembly,_chromosome:_4	AUGUSTUS	intron	150926657	150932744	1	+	.	ID=g25576.t1.intron2;Parent=g25576.t1;
OX101755.1_Tachina_lurida_genome_assembly,_chromosome:_4	AUGUSTUS	CDS	150932745	150932820	1	+	2	ID=g25576.t1.CDS3;Parent=g25576.t1;
OX101755.1_Tachina_lurida_genome_assembly,_chromosome:_4	AUGUSTUS	exon	150932745	150932820	.	+	.	ID=g25576.t1.exon3;Parent=g25576.t1;
OX101755.1_Tachina_lurida_genome_assembly,_chromosome:_4	AUGUSTUS	intron	150932821	150932897	1	+	.	ID=g25576.t1.intron3;Parent=g25576.t1;
OX101755.1_Tachina_lurida_genome_assembly,_chromosome:_4	AUGUSTUS	CDS	150932898	150932964	0.99	+	1	ID=g25576.t1.CDS4;Parent=g25576.t1;
OX101755.1_Tachina_lurida_genome_assembly,_chromosome:_4	AUGUSTUS	exon	150932898	150932964	.	+	.	ID=g25576.t1.exon4;Parent=g25576.t1;
OX101755.1_Tachina_lurida_genome_assembly,_chromosome:_4	AUGUSTUS	stop_codon	150932962	150932964	.	+	0	ID=g25576.t1.stop1;Parent=g25576.t1;
OX101755.1_Tachina_lurida_genome_assembly,_chromosome:_4	AUGUSTUS	gene	150938226	150943288	.	-	.	ID=g25577;
OX101755.1_Tachina_lurida_genome_assembly,_chromosome:_4	AUGUSTUS	mRNA	150938226	150943288	1	-	.	ID=g25577.t1;Parent=g25577;
OX101755.1_Tachina_lurida_genome_assembly,_chromosome:_4	AUGUSTUS	stop_codon	150938226	150938228	.	-	0	ID=g25577.t1.stop1;Parent=g25577.t1;
OX101755.1_Tachina_lurida_genome_assembly,_chromosome:_4	AUGUSTUS	CDS	150938226	150941650	1	-	2	ID=g25577.t1.CDS1;Parent=g25577.t1;
OX101755.1_Tachina_lurida_genome_assembly,_chromosome:_4	AUGUSTUS	exon	150938226	150941650	.	-	.	ID=g25577.t1.exon1;Parent=g25577.t1;
OX101755.1_Tachina_lurida_genome_assembly,_chromosome:_4	AUGUSTUS	intron	150941651	150941763	1	-	.	ID=g25577.t1.intron1;Parent=g25577.t1;
OX101755.1_Tachina_lurida_genome_assembly,_chromosome:_4	AUGUSTUS	CDS	150941764	150943288	1	-	0	ID=g25577.t1.CDS2;Parent=g25577.t1;
OX101755.1_Tachina_lurida_genome_assembly,_chromosome:_4	AUGUSTUS	exon	150941764	150943288	.	-	.	ID=g25577.t1.exon2;Parent=g25577.t1;
OX101755.1_Tachina_lurida_genome_assembly,_chromosome:_4	AUGUSTUS	start_codon	150943286	150943288	.	-	0	ID=g25577.t1.start1;Parent=g25577.t1;
OX101755.1_Tachina_lurida_genome_assembly,_chromosome:_4	AUGUSTUS	gene	150960554	150963371	.	+	.	ID=g25578;
OX101755.1_Tachina_lurida_genome_assembly,_chromosome:_4	AUGUSTUS	mRNA	150960554	150963371	0.63	+	.	ID=g25578.t1;Parent=g25578;
OX101755.1_Tachina_lurida_genome_assembly,_chromosome:_4	AUGUSTUS	start_codon	150960554	150960556	.	+	0	ID=g25578.t1.start1;Parent=g25578.t1;
OX101755.1_Tachina_lurida_genome_assembly,_chromosome:_4	AUGUSTUS	CDS	150960554	150961588	0.63	+	0	ID=g25578.t1.CDS1;Parent=g25578.t1;
OX101755.1_Tachina_lurida_genome_assembly,_chromosome:_4	AUGUSTUS	exon	150960554	150961588	.	+	.	ID=g25578.t1.exon1;Parent=g25578.t1;
OX101755.1_Tachina_lurida_genome_assembly,_chromosome:_4	AUGUSTUS	intron	150961589	150961641	1	+	.	ID=g25578.t1.intron1;Parent=g25578.t1;
OX101755.1_Tachina_lurida_genome_assembly,_chromosome:_4	AUGUSTUS	CDS	150961642	150961691	1	+	0	ID=g25578.t1.CDS2;Parent=g25578.t1;
OX101755.1_Tachina_lurida_genome_assembly,_chromosome:_4	AUGUSTUS	exon	150961642	150961691	.	+	.	ID=g25578.t1.exon2;Parent=g25578.t1;
OX101755.1_Tachina_lurida_genome_assembly,_chromosome:_4	AUGUSTUS	intron	150961692	150961739	1	+	.	ID=g25578.t1.intron2;Parent=g25578.t1;
OX101755.1_Tachina_lurida_genome_assembly,_chromosome:_4	AUGUSTUS	CDS	150961740	150962235	1	+	1	ID=g25578.t1.CDS3;Parent=g25578.t1;
OX101755.1_Tachina_lurida_genome_assembly,_chromosome:_4	AUGUSTUS	exon	150961740	150962235	.	+	.	ID=g25578.t1.exon3;Parent=g25578.t1;
OX101755.1_Tachina_lurida_genome_assembly,_chromosome:_4	AUGUSTUS	intron	150962236	150962294	1	+	.	ID=g25578.t1.intron3;Parent=g25578.t1;
OX101755.1_Tachina_lurida_genome_assembly,_chromosome:_4	AUGUSTUS	CDS	150962295	150963371	1	+	0	ID=g25578.t1.CDS4;Parent=g25578.t1;
OX101755.1_Tachina_lurida_genome_assembly,_chromosome:_4	AUGUSTUS	exon	150962295	150963371	.	+	.	ID=g25578.t1.exon4;Parent=g25578.t1;
OX101755.1_Tachina_lurida_genome_assembly,_chromosome:_4	AUGUSTUS	stop_codon	150963369	150963371	.	+	0	ID=g25578.t1.stop1;Parent=g25578.t1;
OX101755.1_Tachina_lurida_genome_assembly,_chromosome:_4	GeneMark.hmm3	mRNA	150960554	150963371	.	+	.	ID=g25578.t2;Parent=g25578;
OX101755.1_Tachina_lurida_genome_assembly,_chromosome:_4	GeneMark.hmm3	start_codon	150960554	150960556	.	+	0	ID=g25578.t2.start1;Parent=g25578.t2;
OX101755.1_Tachina_lurida_genome_assembly,_chromosome:_4	GeneMark.hmm3	CDS	150960554	150961588	.	+	0	ID=g25578.t2.CDS1;Parent=g25578.t2;
OX101755.1_Tachina_lurida_genome_assembly,_chromosome:_4	GeneMark.hmm3	exon	150960554	150961588	0	+	.	ID=g25578.t2.exon1;Parent=g25578.t2;
OX101755.1_Tachina_lurida_genome_assembly,_chromosome:_4	GeneMark.hmm3	intron	150961589	150961641	.	+	0	ID=g25578.t2.intron1;Parent=g25578.t2;
OX101755.1_Tachina_lurida_genome_assembly,_chromosome:_4	GeneMark.hmm3	CDS	150961642	150961691	.	+	0	ID=g25578.t2.CDS2;Parent=g25578.t2;
OX101755.1_Tachina_lurida_genome_assembly,_chromosome:_4	GeneMark.hmm3	exon	150961642	150961691	0	+	.	ID=g25578.t2.exon2;Parent=g25578.t2;
OX101755.1_Tachina_lurida_genome_assembly,_chromosome:_4	GeneMark.hmm3	intron	150961692	150961739	.	+	1	ID=g25578.t2.intron2;Parent=g25578.t2;
OX101755.1_Tachina_lurida_genome_assembly,_chromosome:_4	GeneMark.hmm3	CDS	150961740	150962235	.	+	1	ID=g25578.t2.CDS3;Parent=g25578.t2;
OX101755.1_Tachina_lurida_genome_assembly,_chromosome:_4	GeneMark.hmm3	exon	150961740	150962235	0	+	.	ID=g25578.t2.exon3;Parent=g25578.t2;
OX101755.1_Tachina_lurida_genome_assembly,_chromosome:_4	GeneMark.hmm3	intron	150962236	150962294	.	+	0	ID=g25578.t2.intron3;Parent=g25578.t2;
OX101755.1_Tachina_lurida_genome_assembly,_chromosome:_4	GeneMark.hmm3	CDS	150962295	150963206	.	+	0	ID=g25578.t2.CDS4;Parent=g25578.t2;
OX101755.1_Tachina_lurida_genome_assembly,_chromosome:_4	GeneMark.hmm3	exon	150962295	150963206	0	+	.	ID=g25578.t2.exon4;Parent=g25578.t2;
OX101755.1_Tachina_lurida_genome_assembly,_chromosome:_4	GeneMark.hmm3	intron	150963207	150963290	.	+	0	ID=g25578.t2.intron4;Parent=g25578.t2;
OX101755.1_Tachina_lurida_genome_assembly,_chromosome:_4	GeneMark.hmm3	CDS	150963291	150963371	.	+	0	ID=g25578.t2.CDS5;Parent=g25578.t2;
OX101755.1_Tachina_lurida_genome_assembly,_chromosome:_4	GeneMark.hmm3	exon	150963291	150963371	0	+	.	ID=g25578.t2.exon5;Parent=g25578.t2;
OX101755.1_Tachina_lurida_genome_assembly,_chromosome:_4	GeneMark.hmm3	stop_codon	150963369	150963371	.	+	0	ID=g25578.t2.stop1;Parent=g25578.t2;
OX101755.1_Tachina_lurida_genome_assembly,_chromosome:_4	AUGUSTUS	gene	150972069	150972650	.	+	.	ID=g25579;
OX101755.1_Tachina_lurida_genome_assembly,_chromosome:_4	AUGUSTUS	mRNA	150972069	150972650	0.97	+	.	ID=g25579.t1;Parent=g25579;
OX101755.1_Tachina_lurida_genome_assembly,_chromosome:_4	AUGUSTUS	start_codon	150972069	150972071	.	+	0	ID=g25579.t1.start1;Parent=g25579.t1;
OX101755.1_Tachina_lurida_genome_assembly,_chromosome:_4	AUGUSTUS	CDS	150972069	150972224	1	+	0	ID=g25579.t1.CDS1;Parent=g25579.t1;
OX101755.1_Tachina_lurida_genome_assembly,_chromosome:_4	AUGUSTUS	exon	150972069	150972224	.	+	.	ID=g25579.t1.exon1;Parent=g25579.t1;
OX101755.1_Tachina_lurida_genome_assembly,_chromosome:_4	AUGUSTUS	intron	150972225	150972281	1	+	.	ID=g25579.t1.intron1;Parent=g25579.t1;
OX101755.1_Tachina_lurida_genome_assembly,_chromosome:_4	AUGUSTUS	CDS	150972282	150972650	0.97	+	0	ID=g25579.t1.CDS2;Parent=g25579.t1;
OX101755.1_Tachina_lurida_genome_assembly,_chromosome:_4	AUGUSTUS	exon	150972282	150972650	.	+	.	ID=g25579.t1.exon2;Parent=g25579.t1;
OX101755.1_Tachina_lurida_genome_assembly,_chromosome:_4	AUGUSTUS	stop_codon	150972648	150972650	.	+	0	ID=g25579.t1.stop1;Parent=g25579.t1;
OX101755.1_Tachina_lurida_genome_assembly,_chromosome:_4	AUGUSTUS	gene	150973194	150973831	.	+	.	ID=g25580;
OX101755.1_Tachina_lurida_genome_assembly,_chromosome:_4	AUGUSTUS	mRNA	150973194	150973831	1	+	.	ID=g25580.t1;Parent=g25580;
OX101755.1_Tachina_lurida_genome_assembly,_chromosome:_4	AUGUSTUS	start_codon	150973194	150973196	.	+	0	ID=g25580.t1.start1;Parent=g25580.t1;
OX101755.1_Tachina_lurida_genome_assembly,_chromosome:_4	AUGUSTUS	CDS	150973194	150973388	1	+	0	ID=g25580.t1.CDS1;Parent=g25580.t1;
OX101755.1_Tachina_lurida_genome_assembly,_chromosome:_4	AUGUSTUS	exon	150973194	150973388	.	+	.	ID=g25580.t1.exon1;Parent=g25580.t1;
OX101755.1_Tachina_lurida_genome_assembly,_chromosome:_4	AUGUSTUS	intron	150973389	150973549	1	+	.	ID=g25580.t1.intron1;Parent=g25580.t1;
OX101755.1_Tachina_lurida_genome_assembly,_chromosome:_4	AUGUSTUS	CDS	150973550	150973831	1	+	0	ID=g25580.t1.CDS2;Parent=g25580.t1;
OX101755.1_Tachina_lurida_genome_assembly,_chromosome:_4	AUGUSTUS	exon	150973550	150973831	.	+	.	ID=g25580.t1.exon2;Parent=g25580.t1;
OX101755.1_Tachina_lurida_genome_assembly,_chromosome:_4	AUGUSTUS	stop_codon	150973829	150973831	.	+	0	ID=g25580.t1.stop1;Parent=g25580.t1;
OX101755.1_Tachina_lurida_genome_assembly,_chromosome:_4	AUGUSTUS	gene	150974040	150974441	.	+	.	ID=g25581;
OX101755.1_Tachina_lurida_genome_assembly,_chromosome:_4	AUGUSTUS	mRNA	150974040	150974441	0.72	+	.	ID=g25581.t1;Parent=g25581;
OX101755.1_Tachina_lurida_genome_assembly,_chromosome:_4	AUGUSTUS	start_codon	150974040	150974042	.	+	0	ID=g25581.t1.start1;Parent=g25581.t1;
OX101755.1_Tachina_lurida_genome_assembly,_chromosome:_4	AUGUSTUS	CDS	150974040	150974059	0.73	+	0	ID=g25581.t1.CDS1;Parent=g25581.t1;
OX101755.1_Tachina_lurida_genome_assembly,_chromosome:_4	AUGUSTUS	exon	150974040	150974059	.	+	.	ID=g25581.t1.exon1;Parent=g25581.t1;
OX101755.1_Tachina_lurida_genome_assembly,_chromosome:_4	AUGUSTUS	intron	150974060	150974113	0.73	+	.	ID=g25581.t1.intron1;Parent=g25581.t1;
OX101755.1_Tachina_lurida_genome_assembly,_chromosome:_4	AUGUSTUS	CDS	150974114	150974357	0.73	+	1	ID=g25581.t1.CDS2;Parent=g25581.t1;
OX101755.1_Tachina_lurida_genome_assembly,_chromosome:_4	AUGUSTUS	exon	150974114	150974357	.	+	.	ID=g25581.t1.exon2;Parent=g25581.t1;
OX101755.1_Tachina_lurida_genome_assembly,_chromosome:_4	AUGUSTUS	intron	150974358	150974408	1	+	.	ID=g25581.t1.intron2;Parent=g25581.t1;
OX101755.1_Tachina_lurida_genome_assembly,_chromosome:_4	AUGUSTUS	CDS	150974409	150974441	0.79	+	0	ID=g25581.t1.CDS3;Parent=g25581.t1;
OX101755.1_Tachina_lurida_genome_assembly,_chromosome:_4	AUGUSTUS	exon	150974409	150974441	.	+	.	ID=g25581.t1.exon3;Parent=g25581.t1;
OX101755.1_Tachina_lurida_genome_assembly,_chromosome:_4	AUGUSTUS	stop_codon	150974439	150974441	.	+	0	ID=g25581.t1.stop1;Parent=g25581.t1;
OX101755.1_Tachina_lurida_genome_assembly,_chromosome:_4	AUGUSTUS	gene	150974489	150975381	.	+	.	ID=g25582;
OX101755.1_Tachina_lurida_genome_assembly,_chromosome:_4	AUGUSTUS	mRNA	150974489	150975381	0.45	+	.	ID=g25582.t1;Parent=g25582;
OX101755.1_Tachina_lurida_genome_assembly,_chromosome:_4	AUGUSTUS	start_codon	150974489	150974491	.	+	0	ID=g25582.t1.start1;Parent=g25582.t1;
OX101755.1_Tachina_lurida_genome_assembly,_chromosome:_4	AUGUSTUS	CDS	150974489	150974515	0.45	+	0	ID=g25582.t1.CDS1;Parent=g25582.t1;
OX101755.1_Tachina_lurida_genome_assembly,_chromosome:_4	AUGUSTUS	exon	150974489	150974515	.	+	.	ID=g25582.t1.exon1;Parent=g25582.t1;
OX101755.1_Tachina_lurida_genome_assembly,_chromosome:_4	AUGUSTUS	intron	150974516	150974731	0.45	+	.	ID=g25582.t1.intron1;Parent=g25582.t1;
OX101755.1_Tachina_lurida_genome_assembly,_chromosome:_4	AUGUSTUS	CDS	150974732	150975011	0.88	+	0	ID=g25582.t1.CDS2;Parent=g25582.t1;
OX101755.1_Tachina_lurida_genome_assembly,_chromosome:_4	AUGUSTUS	exon	150974732	150975011	.	+	.	ID=g25582.t1.exon2;Parent=g25582.t1;
OX101755.1_Tachina_lurida_genome_assembly,_chromosome:_4	AUGUSTUS	intron	150975012	150975079	1	+	.	ID=g25582.t1.intron2;Parent=g25582.t1;
OX101755.1_Tachina_lurida_genome_assembly,_chromosome:_4	AUGUSTUS	CDS	150975080	150975381	1	+	2	ID=g25582.t1.CDS3;Parent=g25582.t1;
OX101755.1_Tachina_lurida_genome_assembly,_chromosome:_4	AUGUSTUS	exon	150975080	150975381	.	+	.	ID=g25582.t1.exon3;Parent=g25582.t1;
OX101755.1_Tachina_lurida_genome_assembly,_chromosome:_4	AUGUSTUS	stop_codon	150975379	150975381	.	+	0	ID=g25582.t1.stop1;Parent=g25582.t1;
OX101755.1_Tachina_lurida_genome_assembly,_chromosome:_4	AUGUSTUS	gene	150986006	150994262	.	+	.	ID=g25583;
OX101755.1_Tachina_lurida_genome_assembly,_chromosome:_4	AUGUSTUS	mRNA	150986764	150994262	1	+	.	ID=g25583.t1;Parent=g25583;
OX101755.1_Tachina_lurida_genome_assembly,_chromosome:_4	AUGUSTUS	start_codon	150986764	150986766	.	+	0	ID=g25583.t1.start1;Parent=g25583.t1;
OX101755.1_Tachina_lurida_genome_assembly,_chromosome:_4	AUGUSTUS	CDS	150986764	150986822	1	+	0	ID=g25583.t1.CDS1;Parent=g25583.t1;
OX101755.1_Tachina_lurida_genome_assembly,_chromosome:_4	AUGUSTUS	exon	150986764	150986822	.	+	.	ID=g25583.t1.exon1;Parent=g25583.t1;
OX101755.1_Tachina_lurida_genome_assembly,_chromosome:_4	AUGUSTUS	intron	150986823	150986894	1	+	.	ID=g25583.t1.intron1;Parent=g25583.t1;
OX101755.1_Tachina_lurida_genome_assembly,_chromosome:_4	AUGUSTUS	CDS	150986895	150986957	1	+	1	ID=g25583.t1.CDS2;Parent=g25583.t1;
OX101755.1_Tachina_lurida_genome_assembly,_chromosome:_4	AUGUSTUS	exon	150986895	150986957	.	+	.	ID=g25583.t1.exon2;Parent=g25583.t1;
OX101755.1_Tachina_lurida_genome_assembly,_chromosome:_4	AUGUSTUS	intron	150986958	150987076	1	+	.	ID=g25583.t1.intron2;Parent=g25583.t1;
OX101755.1_Tachina_lurida_genome_assembly,_chromosome:_4	AUGUSTUS	CDS	150987077	150987142	1	+	1	ID=g25583.t1.CDS3;Parent=g25583.t1;
OX101755.1_Tachina_lurida_genome_assembly,_chromosome:_4	AUGUSTUS	exon	150987077	150987142	.	+	.	ID=g25583.t1.exon3;Parent=g25583.t1;
OX101755.1_Tachina_lurida_genome_assembly,_chromosome:_4	AUGUSTUS	intron	150987143	150990856	1	+	.	ID=g25583.t1.intron3;Parent=g25583.t1;
OX101755.1_Tachina_lurida_genome_assembly,_chromosome:_4	AUGUSTUS	CDS	150990857	150990898	1	+	1	ID=g25583.t1.CDS4;Parent=g25583.t1;
OX101755.1_Tachina_lurida_genome_assembly,_chromosome:_4	AUGUSTUS	exon	150990857	150990898	.	+	.	ID=g25583.t1.exon4;Parent=g25583.t1;
OX101755.1_Tachina_lurida_genome_assembly,_chromosome:_4	AUGUSTUS	intron	150990899	150990971	1	+	.	ID=g25583.t1.intron4;Parent=g25583.t1;
OX101755.1_Tachina_lurida_genome_assembly,_chromosome:_4	AUGUSTUS	CDS	150990972	150992460	1	+	1	ID=g25583.t1.CDS5;Parent=g25583.t1;
OX101755.1_Tachina_lurida_genome_assembly,_chromosome:_4	AUGUSTUS	exon	150990972	150992460	.	+	.	ID=g25583.t1.exon5;Parent=g25583.t1;
OX101755.1_Tachina_lurida_genome_assembly,_chromosome:_4	AUGUSTUS	intron	150992461	150992514	1	+	.	ID=g25583.t1.intron5;Parent=g25583.t1;
OX101755.1_Tachina_lurida_genome_assembly,_chromosome:_4	AUGUSTUS	CDS	150992515	150993117	1	+	0	ID=g25583.t1.CDS6;Parent=g25583.t1;
OX101755.1_Tachina_lurida_genome_assembly,_chromosome:_4	AUGUSTUS	exon	150992515	150993117	.	+	.	ID=g25583.t1.exon6;Parent=g25583.t1;
OX101755.1_Tachina_lurida_genome_assembly,_chromosome:_4	AUGUSTUS	intron	150993118	150993176	1	+	.	ID=g25583.t1.intron6;Parent=g25583.t1;
OX101755.1_Tachina_lurida_genome_assembly,_chromosome:_4	AUGUSTUS	CDS	150993177	150994262	1	+	0	ID=g25583.t1.CDS7;Parent=g25583.t1;
OX101755.1_Tachina_lurida_genome_assembly,_chromosome:_4	AUGUSTUS	exon	150993177	150994262	.	+	.	ID=g25583.t1.exon7;Parent=g25583.t1;
OX101755.1_Tachina_lurida_genome_assembly,_chromosome:_4	AUGUSTUS	stop_codon	150994260	150994262	.	+	0	ID=g25583.t1.stop1;Parent=g25583.t1;
OX101755.1_Tachina_lurida_genome_assembly,_chromosome:_4	AUGUSTUS	mRNA	150986006	150994262	0.64	+	.	ID=g25583.t2;Parent=g25583;
OX101755.1_Tachina_lurida_genome_assembly,_chromosome:_4	AUGUSTUS	start_codon	150986006	150986008	.	+	0	ID=g25583.t2.start1;Parent=g25583.t2;
OX101755.1_Tachina_lurida_genome_assembly,_chromosome:_4	AUGUSTUS	CDS	150986006	150986087	0.64	+	0	ID=g25583.t2.CDS1;Parent=g25583.t2;
OX101755.1_Tachina_lurida_genome_assembly,_chromosome:_4	AUGUSTUS	exon	150986006	150986087	.	+	.	ID=g25583.t2.exon1;Parent=g25583.t2;
OX101755.1_Tachina_lurida_genome_assembly,_chromosome:_4	AUGUSTUS	intron	150986088	150986746	0.82	+	.	ID=g25583.t2.intron1;Parent=g25583.t2;
OX101755.1_Tachina_lurida_genome_assembly,_chromosome:_4	AUGUSTUS	CDS	150986747	150986822	1	+	2	ID=g25583.t2.CDS2;Parent=g25583.t2;
OX101755.1_Tachina_lurida_genome_assembly,_chromosome:_4	AUGUSTUS	exon	150986747	150986822	.	+	.	ID=g25583.t2.exon2;Parent=g25583.t2;
OX101755.1_Tachina_lurida_genome_assembly,_chromosome:_4	AUGUSTUS	intron	150986823	150986894	1	+	.	ID=g25583.t2.intron2;Parent=g25583.t2;
OX101755.1_Tachina_lurida_genome_assembly,_chromosome:_4	AUGUSTUS	CDS	150986895	150986957	1	+	1	ID=g25583.t2.CDS3;Parent=g25583.t2;
OX101755.1_Tachina_lurida_genome_assembly,_chromosome:_4	AUGUSTUS	exon	150986895	150986957	.	+	.	ID=g25583.t2.exon3;Parent=g25583.t2;
OX101755.1_Tachina_lurida_genome_assembly,_chromosome:_4	AUGUSTUS	intron	150986958	150987076	1	+	.	ID=g25583.t2.intron3;Parent=g25583.t2;
OX101755.1_Tachina_lurida_genome_assembly,_chromosome:_4	AUGUSTUS	CDS	150987077	150987142	1	+	1	ID=g25583.t2.CDS4;Parent=g25583.t2;
OX101755.1_Tachina_lurida_genome_assembly,_chromosome:_4	AUGUSTUS	exon	150987077	150987142	.	+	.	ID=g25583.t2.exon4;Parent=g25583.t2;
OX101755.1_Tachina_lurida_genome_assembly,_chromosome:_4	AUGUSTUS	intron	150987143	150990856	1	+	.	ID=g25583.t2.intron4;Parent=g25583.t2;
OX101755.1_Tachina_lurida_genome_assembly,_chromosome:_4	AUGUSTUS	CDS	150990857	150990898	1	+	1	ID=g25583.t2.CDS5;Parent=g25583.t2;
OX101755.1_Tachina_lurida_genome_assembly,_chromosome:_4	AUGUSTUS	exon	150990857	150990898	.	+	.	ID=g25583.t2.exon5;Parent=g25583.t2;
OX101755.1_Tachina_lurida_genome_assembly,_chromosome:_4	AUGUSTUS	intron	150990899	150990971	1	+	.	ID=g25583.t2.intron5;Parent=g25583.t2;
OX101755.1_Tachina_lurida_genome_assembly,_chromosome:_4	AUGUSTUS	CDS	150990972	150992460	1	+	1	ID=g25583.t2.CDS6;Parent=g25583.t2;
OX101755.1_Tachina_lurida_genome_assembly,_chromosome:_4	AUGUSTUS	exon	150990972	150992460	.	+	.	ID=g25583.t2.exon6;Parent=g25583.t2;
OX101755.1_Tachina_lurida_genome_assembly,_chromosome:_4	AUGUSTUS	intron	150992461	150992514	1	+	.	ID=g25583.t2.intron6;Parent=g25583.t2;
OX101755.1_Tachina_lurida_genome_assembly,_chromosome:_4	AUGUSTUS	CDS	150992515	150993117	1	+	0	ID=g25583.t2.CDS7;Parent=g25583.t2;
OX101755.1_Tachina_lurida_genome_assembly,_chromosome:_4	AUGUSTUS	exon	150992515	150993117	.	+	.	ID=g25583.t2.exon7;Parent=g25583.t2;
OX101755.1_Tachina_lurida_genome_assembly,_chromosome:_4	AUGUSTUS	intron	150993118	150993176	1	+	.	ID=g25583.t2.intron7;Parent=g25583.t2;
OX101755.1_Tachina_lurida_genome_assembly,_chromosome:_4	AUGUSTUS	CDS	150993177	150994262	1	+	0	ID=g25583.t2.CDS8;Parent=g25583.t2;
OX101755.1_Tachina_lurida_genome_assembly,_chromosome:_4	AUGUSTUS	exon	150993177	150994262	.	+	.	ID=g25583.t2.exon8;Parent=g25583.t2;
OX101755.1_Tachina_lurida_genome_assembly,_chromosome:_4	AUGUSTUS	stop_codon	150994260	150994262	.	+	0	ID=g25583.t2.stop1;Parent=g25583.t2;
OX101755.1_Tachina_lurida_genome_assembly,_chromosome:_4	AUGUSTUS	gene	150997864	151001680	.	+	.	ID=g25584;
OX101755.1_Tachina_lurida_genome_assembly,_chromosome:_4	AUGUSTUS	mRNA	150997864	151001680	0.96	+	.	ID=g25584.t1;Parent=g25584;
OX101755.1_Tachina_lurida_genome_assembly,_chromosome:_4	AUGUSTUS	start_codon	150997864	150997866	.	+	0	ID=g25584.t1.start1;Parent=g25584.t1;
OX101755.1_Tachina_lurida_genome_assembly,_chromosome:_4	AUGUSTUS	CDS	150997864	150998019	1	+	0	ID=g25584.t1.CDS1;Parent=g25584.t1;
OX101755.1_Tachina_lurida_genome_assembly,_chromosome:_4	AUGUSTUS	exon	150997864	150998019	.	+	.	ID=g25584.t1.exon1;Parent=g25584.t1;
OX101755.1_Tachina_lurida_genome_assembly,_chromosome:_4	AUGUSTUS	intron	150998020	150998076	1	+	.	ID=g25584.t1.intron1;Parent=g25584.t1;
OX101755.1_Tachina_lurida_genome_assembly,_chromosome:_4	AUGUSTUS	CDS	150998077	150998386	1	+	0	ID=g25584.t1.CDS2;Parent=g25584.t1;
OX101755.1_Tachina_lurida_genome_assembly,_chromosome:_4	AUGUSTUS	exon	150998077	150998386	.	+	.	ID=g25584.t1.exon2;Parent=g25584.t1;
OX101755.1_Tachina_lurida_genome_assembly,_chromosome:_4	AUGUSTUS	intron	150998387	151001465	1	+	.	ID=g25584.t1.intron2;Parent=g25584.t1;
OX101755.1_Tachina_lurida_genome_assembly,_chromosome:_4	AUGUSTUS	CDS	151001466	151001541	1	+	2	ID=g25584.t1.CDS3;Parent=g25584.t1;
OX101755.1_Tachina_lurida_genome_assembly,_chromosome:_4	AUGUSTUS	exon	151001466	151001541	.	+	.	ID=g25584.t1.exon3;Parent=g25584.t1;
OX101755.1_Tachina_lurida_genome_assembly,_chromosome:_4	AUGUSTUS	intron	151001542	151001613	1	+	.	ID=g25584.t1.intron3;Parent=g25584.t1;
OX101755.1_Tachina_lurida_genome_assembly,_chromosome:_4	AUGUSTUS	CDS	151001614	151001680	0.96	+	1	ID=g25584.t1.CDS4;Parent=g25584.t1;
OX101755.1_Tachina_lurida_genome_assembly,_chromosome:_4	AUGUSTUS	exon	151001614	151001680	.	+	.	ID=g25584.t1.exon4;Parent=g25584.t1;
OX101755.1_Tachina_lurida_genome_assembly,_chromosome:_4	AUGUSTUS	stop_codon	151001678	151001680	.	+	0	ID=g25584.t1.stop1;Parent=g25584.t1;
OX101755.1_Tachina_lurida_genome_assembly,_chromosome:_4	AUGUSTUS	gene	151005311	151010736	.	+	.	ID=g25585;
OX101755.1_Tachina_lurida_genome_assembly,_chromosome:_4	AUGUSTUS	mRNA	151005311	151010736	0.35	+	.	ID=g25585.t1;Parent=g25585;
OX101755.1_Tachina_lurida_genome_assembly,_chromosome:_4	AUGUSTUS	start_codon	151005311	151005313	.	+	0	ID=g25585.t1.start1;Parent=g25585.t1;
OX101755.1_Tachina_lurida_genome_assembly,_chromosome:_4	AUGUSTUS	CDS	151005311	151006286	0.44	+	0	ID=g25585.t1.CDS1;Parent=g25585.t1;
OX101755.1_Tachina_lurida_genome_assembly,_chromosome:_4	AUGUSTUS	exon	151005311	151006286	.	+	.	ID=g25585.t1.exon1;Parent=g25585.t1;
OX101755.1_Tachina_lurida_genome_assembly,_chromosome:_4	AUGUSTUS	intron	151006287	151006508	0.48	+	.	ID=g25585.t1.intron1;Parent=g25585.t1;
OX101755.1_Tachina_lurida_genome_assembly,_chromosome:_4	AUGUSTUS	CDS	151006509	151006698	0.59	+	2	ID=g25585.t1.CDS2;Parent=g25585.t1;
OX101755.1_Tachina_lurida_genome_assembly,_chromosome:_4	AUGUSTUS	exon	151006509	151006698	.	+	.	ID=g25585.t1.exon2;Parent=g25585.t1;
OX101755.1_Tachina_lurida_genome_assembly,_chromosome:_4	AUGUSTUS	intron	151006699	151007330	0.7	+	.	ID=g25585.t1.intron2;Parent=g25585.t1;
OX101755.1_Tachina_lurida_genome_assembly,_chromosome:_4	AUGUSTUS	CDS	151007331	151007372	0.9	+	1	ID=g25585.t1.CDS3;Parent=g25585.t1;
OX101755.1_Tachina_lurida_genome_assembly,_chromosome:_4	AUGUSTUS	exon	151007331	151007372	.	+	.	ID=g25585.t1.exon3;Parent=g25585.t1;
OX101755.1_Tachina_lurida_genome_assembly,_chromosome:_4	AUGUSTUS	intron	151007373	151007445	1	+	.	ID=g25585.t1.intron3;Parent=g25585.t1;
OX101755.1_Tachina_lurida_genome_assembly,_chromosome:_4	AUGUSTUS	CDS	151007446	151008934	1	+	1	ID=g25585.t1.CDS4;Parent=g25585.t1;
OX101755.1_Tachina_lurida_genome_assembly,_chromosome:_4	AUGUSTUS	exon	151007446	151008934	.	+	.	ID=g25585.t1.exon4;Parent=g25585.t1;
OX101755.1_Tachina_lurida_genome_assembly,_chromosome:_4	AUGUSTUS	intron	151008935	151008988	1	+	.	ID=g25585.t1.intron4;Parent=g25585.t1;
OX101755.1_Tachina_lurida_genome_assembly,_chromosome:_4	AUGUSTUS	CDS	151008989	151009591	1	+	0	ID=g25585.t1.CDS5;Parent=g25585.t1;
OX101755.1_Tachina_lurida_genome_assembly,_chromosome:_4	AUGUSTUS	exon	151008989	151009591	.	+	.	ID=g25585.t1.exon5;Parent=g25585.t1;
OX101755.1_Tachina_lurida_genome_assembly,_chromosome:_4	AUGUSTUS	intron	151009592	151009650	1	+	.	ID=g25585.t1.intron5;Parent=g25585.t1;
OX101755.1_Tachina_lurida_genome_assembly,_chromosome:_4	AUGUSTUS	CDS	151009651	151010736	1	+	0	ID=g25585.t1.CDS6;Parent=g25585.t1;
OX101755.1_Tachina_lurida_genome_assembly,_chromosome:_4	AUGUSTUS	exon	151009651	151010736	.	+	.	ID=g25585.t1.exon6;Parent=g25585.t1;
OX101755.1_Tachina_lurida_genome_assembly,_chromosome:_4	AUGUSTUS	stop_codon	151010734	151010736	.	+	0	ID=g25585.t1.stop1;Parent=g25585.t1;
OX101755.1_Tachina_lurida_genome_assembly,_chromosome:_4	AUGUSTUS	mRNA	151005650	151010736	0.12	+	.	ID=g25585.t2;Parent=g25585;
OX101755.1_Tachina_lurida_genome_assembly,_chromosome:_4	AUGUSTUS	start_codon	151005650	151005652	.	+	0	ID=g25585.t2.start1;Parent=g25585.t2;
OX101755.1_Tachina_lurida_genome_assembly,_chromosome:_4	AUGUSTUS	CDS	151005650	151006286	0.21	+	0	ID=g25585.t2.CDS1;Parent=g25585.t2;
OX101755.1_Tachina_lurida_genome_assembly,_chromosome:_4	AUGUSTUS	exon	151005650	151006286	.	+	.	ID=g25585.t2.exon1;Parent=g25585.t2;
OX101755.1_Tachina_lurida_genome_assembly,_chromosome:_4	AUGUSTUS	intron	151006287	151006508	0.56	+	.	ID=g25585.t2.intron1;Parent=g25585.t2;
OX101755.1_Tachina_lurida_genome_assembly,_chromosome:_4	AUGUSTUS	CDS	151006509	151006698	0.55	+	2	ID=g25585.t2.CDS2;Parent=g25585.t2;
OX101755.1_Tachina_lurida_genome_assembly,_chromosome:_4	AUGUSTUS	exon	151006509	151006698	.	+	.	ID=g25585.t2.exon2;Parent=g25585.t2;
OX101755.1_Tachina_lurida_genome_assembly,_chromosome:_4	AUGUSTUS	intron	151006699	151007330	0.67	+	.	ID=g25585.t2.intron2;Parent=g25585.t2;
OX101755.1_Tachina_lurida_genome_assembly,_chromosome:_4	AUGUSTUS	CDS	151007331	151007372	0.93	+	1	ID=g25585.t2.CDS3;Parent=g25585.t2;
OX101755.1_Tachina_lurida_genome_assembly,_chromosome:_4	AUGUSTUS	exon	151007331	151007372	.	+	.	ID=g25585.t2.exon3;Parent=g25585.t2;
OX101755.1_Tachina_lurida_genome_assembly,_chromosome:_4	AUGUSTUS	intron	151007373	151007445	1	+	.	ID=g25585.t2.intron3;Parent=g25585.t2;
OX101755.1_Tachina_lurida_genome_assembly,_chromosome:_4	AUGUSTUS	CDS	151007446	151008934	1	+	1	ID=g25585.t2.CDS4;Parent=g25585.t2;
OX101755.1_Tachina_lurida_genome_assembly,_chromosome:_4	AUGUSTUS	exon	151007446	151008934	.	+	.	ID=g25585.t2.exon4;Parent=g25585.t2;
OX101755.1_Tachina_lurida_genome_assembly,_chromosome:_4	AUGUSTUS	intron	151008935	151008988	1	+	.	ID=g25585.t2.intron4;Parent=g25585.t2;
OX101755.1_Tachina_lurida_genome_assembly,_chromosome:_4	AUGUSTUS	CDS	151008989	151009591	1	+	0	ID=g25585.t2.CDS5;Parent=g25585.t2;
OX101755.1_Tachina_lurida_genome_assembly,_chromosome:_4	AUGUSTUS	exon	151008989	151009591	.	+	.	ID=g25585.t2.exon5;Parent=g25585.t2;
OX101755.1_Tachina_lurida_genome_assembly,_chromosome:_4	AUGUSTUS	intron	151009592	151009650	1	+	.	ID=g25585.t2.intron5;Parent=g25585.t2;
OX101755.1_Tachina_lurida_genome_assembly,_chromosome:_4	AUGUSTUS	CDS	151009651	151010736	1	+	0	ID=g25585.t2.CDS6;Parent=g25585.t2;
OX101755.1_Tachina_lurida_genome_assembly,_chromosome:_4	AUGUSTUS	exon	151009651	151010736	.	+	.	ID=g25585.t2.exon6;Parent=g25585.t2;
OX101755.1_Tachina_lurida_genome_assembly,_chromosome:_4	AUGUSTUS	stop_codon	151010734	151010736	.	+	0	ID=g25585.t2.stop1;Parent=g25585.t2;
OX101755.1_Tachina_lurida_genome_assembly,_chromosome:_4	AUGUSTUS	gene	151014339	151022872	.	+	.	ID=g25586;
OX101755.1_Tachina_lurida_genome_assembly,_chromosome:_4	AUGUSTUS	mRNA	151014339	151022872	0.62	+	.	ID=g25586.t1;Parent=g25586;
OX101755.1_Tachina_lurida_genome_assembly,_chromosome:_4	AUGUSTUS	start_codon	151014339	151014341	.	+	0	ID=g25586.t1.start1;Parent=g25586.t1;
OX101755.1_Tachina_lurida_genome_assembly,_chromosome:_4	AUGUSTUS	CDS	151014339	151014494	1	+	0	ID=g25586.t1.CDS1;Parent=g25586.t1;
OX101755.1_Tachina_lurida_genome_assembly,_chromosome:_4	AUGUSTUS	exon	151014339	151014494	.	+	.	ID=g25586.t1.exon1;Parent=g25586.t1;
OX101755.1_Tachina_lurida_genome_assembly,_chromosome:_4	AUGUSTUS	intron	151014495	151014551	1	+	.	ID=g25586.t1.intron1;Parent=g25586.t1;
OX101755.1_Tachina_lurida_genome_assembly,_chromosome:_4	AUGUSTUS	CDS	151014552	151014861	1	+	0	ID=g25586.t1.CDS2;Parent=g25586.t1;
OX101755.1_Tachina_lurida_genome_assembly,_chromosome:_4	AUGUSTUS	exon	151014552	151014861	.	+	.	ID=g25586.t1.exon2;Parent=g25586.t1;
OX101755.1_Tachina_lurida_genome_assembly,_chromosome:_4	AUGUSTUS	intron	151014862	151017992	1	+	.	ID=g25586.t1.intron2;Parent=g25586.t1;
OX101755.1_Tachina_lurida_genome_assembly,_chromosome:_4	AUGUSTUS	CDS	151017993	151018068	1	+	2	ID=g25586.t1.CDS3;Parent=g25586.t1;
OX101755.1_Tachina_lurida_genome_assembly,_chromosome:_4	AUGUSTUS	exon	151017993	151018068	.	+	.	ID=g25586.t1.exon3;Parent=g25586.t1;
OX101755.1_Tachina_lurida_genome_assembly,_chromosome:_4	AUGUSTUS	intron	151018069	151018140	1	+	.	ID=g25586.t1.intron3;Parent=g25586.t1;
OX101755.1_Tachina_lurida_genome_assembly,_chromosome:_4	AUGUSTUS	CDS	151018141	151018203	1	+	1	ID=g25586.t1.CDS4;Parent=g25586.t1;
OX101755.1_Tachina_lurida_genome_assembly,_chromosome:_4	AUGUSTUS	exon	151018141	151018203	.	+	.	ID=g25586.t1.exon4;Parent=g25586.t1;
OX101755.1_Tachina_lurida_genome_assembly,_chromosome:_4	AUGUSTUS	intron	151018204	151018323	1	+	.	ID=g25586.t1.intron4;Parent=g25586.t1;
OX101755.1_Tachina_lurida_genome_assembly,_chromosome:_4	AUGUSTUS	CDS	151018324	151018389	1	+	1	ID=g25586.t1.CDS5;Parent=g25586.t1;
OX101755.1_Tachina_lurida_genome_assembly,_chromosome:_4	AUGUSTUS	exon	151018324	151018389	.	+	.	ID=g25586.t1.exon5;Parent=g25586.t1;
OX101755.1_Tachina_lurida_genome_assembly,_chromosome:_4	AUGUSTUS	intron	151018390	151019467	1	+	.	ID=g25586.t1.intron5;Parent=g25586.t1;
OX101755.1_Tachina_lurida_genome_assembly,_chromosome:_4	AUGUSTUS	CDS	151019468	151019509	1	+	1	ID=g25586.t1.CDS6;Parent=g25586.t1;
OX101755.1_Tachina_lurida_genome_assembly,_chromosome:_4	AUGUSTUS	exon	151019468	151019509	.	+	.	ID=g25586.t1.exon6;Parent=g25586.t1;
OX101755.1_Tachina_lurida_genome_assembly,_chromosome:_4	AUGUSTUS	intron	151019510	151019582	1	+	.	ID=g25586.t1.intron6;Parent=g25586.t1;
OX101755.1_Tachina_lurida_genome_assembly,_chromosome:_4	AUGUSTUS	CDS	151019583	151019905	0.62	+	1	ID=g25586.t1.CDS7;Parent=g25586.t1;
OX101755.1_Tachina_lurida_genome_assembly,_chromosome:_4	AUGUSTUS	exon	151019583	151019905	.	+	.	ID=g25586.t1.exon7;Parent=g25586.t1;
OX101755.1_Tachina_lurida_genome_assembly,_chromosome:_4	AUGUSTUS	intron	151019906	151019959	0.62	+	.	ID=g25586.t1.intron7;Parent=g25586.t1;
OX101755.1_Tachina_lurida_genome_assembly,_chromosome:_4	AUGUSTUS	CDS	151019960	151021071	0.62	+	2	ID=g25586.t1.CDS8;Parent=g25586.t1;
OX101755.1_Tachina_lurida_genome_assembly,_chromosome:_4	AUGUSTUS	exon	151019960	151021071	.	+	.	ID=g25586.t1.exon8;Parent=g25586.t1;
OX101755.1_Tachina_lurida_genome_assembly,_chromosome:_4	AUGUSTUS	intron	151021072	151021124	1	+	.	ID=g25586.t1.intron8;Parent=g25586.t1;
OX101755.1_Tachina_lurida_genome_assembly,_chromosome:_4	AUGUSTUS	CDS	151021125	151021727	1	+	0	ID=g25586.t1.CDS9;Parent=g25586.t1;
OX101755.1_Tachina_lurida_genome_assembly,_chromosome:_4	AUGUSTUS	exon	151021125	151021727	.	+	.	ID=g25586.t1.exon9;Parent=g25586.t1;
OX101755.1_Tachina_lurida_genome_assembly,_chromosome:_4	AUGUSTUS	intron	151021728	151021786	1	+	.	ID=g25586.t1.intron9;Parent=g25586.t1;
OX101755.1_Tachina_lurida_genome_assembly,_chromosome:_4	AUGUSTUS	CDS	151021787	151022872	1	+	0	ID=g25586.t1.CDS10;Parent=g25586.t1;
OX101755.1_Tachina_lurida_genome_assembly,_chromosome:_4	AUGUSTUS	exon	151021787	151022872	.	+	.	ID=g25586.t1.exon10;Parent=g25586.t1;
OX101755.1_Tachina_lurida_genome_assembly,_chromosome:_4	AUGUSTUS	stop_codon	151022870	151022872	.	+	0	ID=g25586.t1.stop1;Parent=g25586.t1;
OX101755.1_Tachina_lurida_genome_assembly,_chromosome:_4	AUGUSTUS	gene	151036176	151045971	.	+	.	ID=g25587;
OX101755.1_Tachina_lurida_genome_assembly,_chromosome:_4	AUGUSTUS	mRNA	151036176	151045971	1	+	.	ID=g25587.t1;Parent=g25587;
OX101755.1_Tachina_lurida_genome_assembly,_chromosome:_4	AUGUSTUS	start_codon	151036176	151036178	.	+	0	ID=g25587.t1.start1;Parent=g25587.t1;
OX101755.1_Tachina_lurida_genome_assembly,_chromosome:_4	AUGUSTUS	CDS	151036176	151036331	1	+	0	ID=g25587.t1.CDS1;Parent=g25587.t1;
OX101755.1_Tachina_lurida_genome_assembly,_chromosome:_4	AUGUSTUS	exon	151036176	151036331	.	+	.	ID=g25587.t1.exon1;Parent=g25587.t1;
OX101755.1_Tachina_lurida_genome_assembly,_chromosome:_4	AUGUSTUS	intron	151036332	151036385	1	+	.	ID=g25587.t1.intron1;Parent=g25587.t1;
OX101755.1_Tachina_lurida_genome_assembly,_chromosome:_4	AUGUSTUS	CDS	151036386	151036701	1	+	0	ID=g25587.t1.CDS2;Parent=g25587.t1;
OX101755.1_Tachina_lurida_genome_assembly,_chromosome:_4	AUGUSTUS	exon	151036386	151036701	.	+	.	ID=g25587.t1.exon2;Parent=g25587.t1;
OX101755.1_Tachina_lurida_genome_assembly,_chromosome:_4	AUGUSTUS	intron	151036702	151042503	1	+	.	ID=g25587.t1.intron2;Parent=g25587.t1;
OX101755.1_Tachina_lurida_genome_assembly,_chromosome:_4	AUGUSTUS	CDS	151042504	151042579	1	+	2	ID=g25587.t1.CDS3;Parent=g25587.t1;
OX101755.1_Tachina_lurida_genome_assembly,_chromosome:_4	AUGUSTUS	exon	151042504	151042579	.	+	.	ID=g25587.t1.exon3;Parent=g25587.t1;
OX101755.1_Tachina_lurida_genome_assembly,_chromosome:_4	AUGUSTUS	intron	151042580	151042664	1	+	.	ID=g25587.t1.intron3;Parent=g25587.t1;
OX101755.1_Tachina_lurida_genome_assembly,_chromosome:_4	AUGUSTUS	CDS	151042665	151042730	1	+	1	ID=g25587.t1.CDS4;Parent=g25587.t1;
OX101755.1_Tachina_lurida_genome_assembly,_chromosome:_4	AUGUSTUS	exon	151042665	151042730	.	+	.	ID=g25587.t1.exon4;Parent=g25587.t1;
OX101755.1_Tachina_lurida_genome_assembly,_chromosome:_4	AUGUSTUS	intron	151042731	151042803	1	+	.	ID=g25587.t1.intron4;Parent=g25587.t1;
OX101755.1_Tachina_lurida_genome_assembly,_chromosome:_4	AUGUSTUS	CDS	151042804	151042875	1	+	1	ID=g25587.t1.CDS5;Parent=g25587.t1;
OX101755.1_Tachina_lurida_genome_assembly,_chromosome:_4	AUGUSTUS	exon	151042804	151042875	.	+	.	ID=g25587.t1.exon5;Parent=g25587.t1;
OX101755.1_Tachina_lurida_genome_assembly,_chromosome:_4	AUGUSTUS	intron	151042876	151042937	1	+	.	ID=g25587.t1.intron5;Parent=g25587.t1;
OX101755.1_Tachina_lurida_genome_assembly,_chromosome:_4	AUGUSTUS	CDS	151042938	151043054	1	+	1	ID=g25587.t1.CDS6;Parent=g25587.t1;
OX101755.1_Tachina_lurida_genome_assembly,_chromosome:_4	AUGUSTUS	exon	151042938	151043054	.	+	.	ID=g25587.t1.exon6;Parent=g25587.t1;
OX101755.1_Tachina_lurida_genome_assembly,_chromosome:_4	AUGUSTUS	intron	151043055	151043114	1	+	.	ID=g25587.t1.intron6;Parent=g25587.t1;
OX101755.1_Tachina_lurida_genome_assembly,_chromosome:_4	AUGUSTUS	CDS	151043115	151043156	1	+	1	ID=g25587.t1.CDS7;Parent=g25587.t1;
OX101755.1_Tachina_lurida_genome_assembly,_chromosome:_4	AUGUSTUS	exon	151043115	151043156	.	+	.	ID=g25587.t1.exon7;Parent=g25587.t1;
OX101755.1_Tachina_lurida_genome_assembly,_chromosome:_4	AUGUSTUS	intron	151043157	151044506	1	+	.	ID=g25587.t1.intron7;Parent=g25587.t1;
OX101755.1_Tachina_lurida_genome_assembly,_chromosome:_4	AUGUSTUS	CDS	151044507	151045971	1	+	1	ID=g25587.t1.CDS8;Parent=g25587.t1;
OX101755.1_Tachina_lurida_genome_assembly,_chromosome:_4	AUGUSTUS	exon	151044507	151045971	.	+	.	ID=g25587.t1.exon8;Parent=g25587.t1;
OX101755.1_Tachina_lurida_genome_assembly,_chromosome:_4	AUGUSTUS	stop_codon	151045969	151045971	.	+	0	ID=g25587.t1.stop1;Parent=g25587.t1;
OX101755.1_Tachina_lurida_genome_assembly,_chromosome:_4	AUGUSTUS	gene	151054314	151065037	.	+	.	ID=g25588;
OX101755.1_Tachina_lurida_genome_assembly,_chromosome:_4	AUGUSTUS	mRNA	151054314	151065037	1	+	.	ID=g25588.t1;Parent=g25588;
OX101755.1_Tachina_lurida_genome_assembly,_chromosome:_4	AUGUSTUS	start_codon	151054314	151054316	.	+	0	ID=g25588.t1.start1;Parent=g25588.t1;
OX101755.1_Tachina_lurida_genome_assembly,_chromosome:_4	AUGUSTUS	CDS	151054314	151054457	1	+	0	ID=g25588.t1.CDS1;Parent=g25588.t1;
OX101755.1_Tachina_lurida_genome_assembly,_chromosome:_4	AUGUSTUS	exon	151054314	151054457	.	+	.	ID=g25588.t1.exon1;Parent=g25588.t1;
OX101755.1_Tachina_lurida_genome_assembly,_chromosome:_4	AUGUSTUS	intron	151054458	151054514	1	+	.	ID=g25588.t1.intron1;Parent=g25588.t1;
OX101755.1_Tachina_lurida_genome_assembly,_chromosome:_4	AUGUSTUS	CDS	151054515	151054824	1	+	0	ID=g25588.t1.CDS2;Parent=g25588.t1;
OX101755.1_Tachina_lurida_genome_assembly,_chromosome:_4	AUGUSTUS	exon	151054515	151054824	.	+	.	ID=g25588.t1.exon2;Parent=g25588.t1;
OX101755.1_Tachina_lurida_genome_assembly,_chromosome:_4	AUGUSTUS	intron	151054825	151058319	1	+	.	ID=g25588.t1.intron2;Parent=g25588.t1;
OX101755.1_Tachina_lurida_genome_assembly,_chromosome:_4	AUGUSTUS	CDS	151058320	151058395	1	+	2	ID=g25588.t1.CDS3;Parent=g25588.t1;
OX101755.1_Tachina_lurida_genome_assembly,_chromosome:_4	AUGUSTUS	exon	151058320	151058395	.	+	.	ID=g25588.t1.exon3;Parent=g25588.t1;
OX101755.1_Tachina_lurida_genome_assembly,_chromosome:_4	AUGUSTUS	intron	151058396	151058472	1	+	.	ID=g25588.t1.intron3;Parent=g25588.t1;
OX101755.1_Tachina_lurida_genome_assembly,_chromosome:_4	AUGUSTUS	CDS	151058473	151058538	1	+	1	ID=g25588.t1.CDS4;Parent=g25588.t1;
OX101755.1_Tachina_lurida_genome_assembly,_chromosome:_4	AUGUSTUS	exon	151058473	151058538	.	+	.	ID=g25588.t1.exon4;Parent=g25588.t1;
OX101755.1_Tachina_lurida_genome_assembly,_chromosome:_4	AUGUSTUS	intron	151058539	151058595	1	+	.	ID=g25588.t1.intron4;Parent=g25588.t1;
OX101755.1_Tachina_lurida_genome_assembly,_chromosome:_4	AUGUSTUS	CDS	151058596	151058667	1	+	1	ID=g25588.t1.CDS5;Parent=g25588.t1;
OX101755.1_Tachina_lurida_genome_assembly,_chromosome:_4	AUGUSTUS	exon	151058596	151058667	.	+	.	ID=g25588.t1.exon5;Parent=g25588.t1;
OX101755.1_Tachina_lurida_genome_assembly,_chromosome:_4	AUGUSTUS	intron	151058668	151058749	1	+	.	ID=g25588.t1.intron5;Parent=g25588.t1;
OX101755.1_Tachina_lurida_genome_assembly,_chromosome:_4	AUGUSTUS	CDS	151058750	151058866	1	+	1	ID=g25588.t1.CDS6;Parent=g25588.t1;
OX101755.1_Tachina_lurida_genome_assembly,_chromosome:_4	AUGUSTUS	exon	151058750	151058866	.	+	.	ID=g25588.t1.exon6;Parent=g25588.t1;
OX101755.1_Tachina_lurida_genome_assembly,_chromosome:_4	AUGUSTUS	intron	151058867	151058925	1	+	.	ID=g25588.t1.intron6;Parent=g25588.t1;
OX101755.1_Tachina_lurida_genome_assembly,_chromosome:_4	AUGUSTUS	CDS	151058926	151058967	1	+	1	ID=g25588.t1.CDS7;Parent=g25588.t1;
OX101755.1_Tachina_lurida_genome_assembly,_chromosome:_4	AUGUSTUS	exon	151058926	151058967	.	+	.	ID=g25588.t1.exon7;Parent=g25588.t1;
OX101755.1_Tachina_lurida_genome_assembly,_chromosome:_4	AUGUSTUS	intron	151058968	151062084	1	+	.	ID=g25588.t1.intron7;Parent=g25588.t1;
OX101755.1_Tachina_lurida_genome_assembly,_chromosome:_4	AUGUSTUS	CDS	151062085	151063543	1	+	1	ID=g25588.t1.CDS8;Parent=g25588.t1;
OX101755.1_Tachina_lurida_genome_assembly,_chromosome:_4	AUGUSTUS	exon	151062085	151063543	.	+	.	ID=g25588.t1.exon8;Parent=g25588.t1;
OX101755.1_Tachina_lurida_genome_assembly,_chromosome:_4	AUGUSTUS	intron	151063544	151063603	1	+	.	ID=g25588.t1.intron8;Parent=g25588.t1;
OX101755.1_Tachina_lurida_genome_assembly,_chromosome:_4	AUGUSTUS	CDS	151063604	151064191	1	+	0	ID=g25588.t1.CDS9;Parent=g25588.t1;
OX101755.1_Tachina_lurida_genome_assembly,_chromosome:_4	AUGUSTUS	exon	151063604	151064191	.	+	.	ID=g25588.t1.exon9;Parent=g25588.t1;
OX101755.1_Tachina_lurida_genome_assembly,_chromosome:_4	AUGUSTUS	intron	151064192	151064248	1	+	.	ID=g25588.t1.intron9;Parent=g25588.t1;
OX101755.1_Tachina_lurida_genome_assembly,_chromosome:_4	AUGUSTUS	CDS	151064249	151065037	1	+	0	ID=g25588.t1.CDS10;Parent=g25588.t1;
OX101755.1_Tachina_lurida_genome_assembly,_chromosome:_4	AUGUSTUS	exon	151064249	151065037	.	+	.	ID=g25588.t1.exon10;Parent=g25588.t1;
OX101755.1_Tachina_lurida_genome_assembly,_chromosome:_4	AUGUSTUS	stop_codon	151065035	151065037	.	+	0	ID=g25588.t1.stop1;Parent=g25588.t1;
OX101755.1_Tachina_lurida_genome_assembly,_chromosome:_4	AUGUSTUS	mRNA	151054314	151065037	1	+	.	ID=g25588.t2;Parent=g25588;
OX101755.1_Tachina_lurida_genome_assembly,_chromosome:_4	AUGUSTUS	start_codon	151054314	151054316	.	+	0	ID=g25588.t2.start1;Parent=g25588.t2;
OX101755.1_Tachina_lurida_genome_assembly,_chromosome:_4	AUGUSTUS	CDS	151054314	151054457	1	+	0	ID=g25588.t2.CDS1;Parent=g25588.t2;
OX101755.1_Tachina_lurida_genome_assembly,_chromosome:_4	AUGUSTUS	exon	151054314	151054457	.	+	.	ID=g25588.t2.exon1;Parent=g25588.t2;
OX101755.1_Tachina_lurida_genome_assembly,_chromosome:_4	AUGUSTUS	intron	151054458	151054514	1	+	.	ID=g25588.t2.intron1;Parent=g25588.t2;
OX101755.1_Tachina_lurida_genome_assembly,_chromosome:_4	AUGUSTUS	CDS	151054515	151054824	1	+	0	ID=g25588.t2.CDS2;Parent=g25588.t2;
OX101755.1_Tachina_lurida_genome_assembly,_chromosome:_4	AUGUSTUS	exon	151054515	151054824	.	+	.	ID=g25588.t2.exon2;Parent=g25588.t2;
OX101755.1_Tachina_lurida_genome_assembly,_chromosome:_4	AUGUSTUS	intron	151054825	151058319	1	+	.	ID=g25588.t2.intron2;Parent=g25588.t2;
OX101755.1_Tachina_lurida_genome_assembly,_chromosome:_4	AUGUSTUS	CDS	151058320	151058395	1	+	2	ID=g25588.t2.CDS3;Parent=g25588.t2;
OX101755.1_Tachina_lurida_genome_assembly,_chromosome:_4	AUGUSTUS	exon	151058320	151058395	.	+	.	ID=g25588.t2.exon3;Parent=g25588.t2;
OX101755.1_Tachina_lurida_genome_assembly,_chromosome:_4	AUGUSTUS	intron	151058396	151058472	1	+	.	ID=g25588.t2.intron3;Parent=g25588.t2;
OX101755.1_Tachina_lurida_genome_assembly,_chromosome:_4	AUGUSTUS	CDS	151058473	151058538	1	+	1	ID=g25588.t2.CDS4;Parent=g25588.t2;
OX101755.1_Tachina_lurida_genome_assembly,_chromosome:_4	AUGUSTUS	exon	151058473	151058538	.	+	.	ID=g25588.t2.exon4;Parent=g25588.t2;
OX101755.1_Tachina_lurida_genome_assembly,_chromosome:_4	AUGUSTUS	intron	151058539	151058595	1	+	.	ID=g25588.t2.intron4;Parent=g25588.t2;
OX101755.1_Tachina_lurida_genome_assembly,_chromosome:_4	AUGUSTUS	CDS	151058596	151058667	1	+	1	ID=g25588.t2.CDS5;Parent=g25588.t2;
OX101755.1_Tachina_lurida_genome_assembly,_chromosome:_4	AUGUSTUS	exon	151058596	151058667	.	+	.	ID=g25588.t2.exon5;Parent=g25588.t2;
OX101755.1_Tachina_lurida_genome_assembly,_chromosome:_4	AUGUSTUS	intron	151058668	151058925	1	+	.	ID=g25588.t2.intron5;Parent=g25588.t2;
OX101755.1_Tachina_lurida_genome_assembly,_chromosome:_4	AUGUSTUS	CDS	151058926	151058967	1	+	1	ID=g25588.t2.CDS6;Parent=g25588.t2;
OX101755.1_Tachina_lurida_genome_assembly,_chromosome:_4	AUGUSTUS	exon	151058926	151058967	.	+	.	ID=g25588.t2.exon6;Parent=g25588.t2;
OX101755.1_Tachina_lurida_genome_assembly,_chromosome:_4	AUGUSTUS	intron	151058968	151062084	1	+	.	ID=g25588.t2.intron6;Parent=g25588.t2;
OX101755.1_Tachina_lurida_genome_assembly,_chromosome:_4	AUGUSTUS	CDS	151062085	151063543	1	+	1	ID=g25588.t2.CDS7;Parent=g25588.t2;
OX101755.1_Tachina_lurida_genome_assembly,_chromosome:_4	AUGUSTUS	exon	151062085	151063543	.	+	.	ID=g25588.t2.exon7;Parent=g25588.t2;
OX101755.1_Tachina_lurida_genome_assembly,_chromosome:_4	AUGUSTUS	intron	151063544	151063603	1	+	.	ID=g25588.t2.intron7;Parent=g25588.t2;
OX101755.1_Tachina_lurida_genome_assembly,_chromosome:_4	AUGUSTUS	CDS	151063604	151064191	1	+	0	ID=g25588.t2.CDS8;Parent=g25588.t2;
OX101755.1_Tachina_lurida_genome_assembly,_chromosome:_4	AUGUSTUS	exon	151063604	151064191	.	+	.	ID=g25588.t2.exon8;Parent=g25588.t2;
OX101755.1_Tachina_lurida_genome_assembly,_chromosome:_4	AUGUSTUS	intron	151064192	151064248	1	+	.	ID=g25588.t2.intron8;Parent=g25588.t2;
OX101755.1_Tachina_lurida_genome_assembly,_chromosome:_4	AUGUSTUS	CDS	151064249	151065037	1	+	0	ID=g25588.t2.CDS9;Parent=g25588.t2;
OX101755.1_Tachina_lurida_genome_assembly,_chromosome:_4	AUGUSTUS	exon	151064249	151065037	.	+	.	ID=g25588.t2.exon9;Parent=g25588.t2;
OX101755.1_Tachina_lurida_genome_assembly,_chromosome:_4	AUGUSTUS	stop_codon	151065035	151065037	.	+	0	ID=g25588.t2.stop1;Parent=g25588.t2;
OX101755.1_Tachina_lurida_genome_assembly,_chromosome:_4	AUGUSTUS	gene	151073800	151078878	.	+	.	ID=g25589;
OX101755.1_Tachina_lurida_genome_assembly,_chromosome:_4	AUGUSTUS	mRNA	151073800	151078878	1	+	.	ID=g25589.t1;Parent=g25589;
OX101755.1_Tachina_lurida_genome_assembly,_chromosome:_4	AUGUSTUS	start_codon	151073800	151073802	.	+	0	ID=g25589.t1.start1;Parent=g25589.t1;
OX101755.1_Tachina_lurida_genome_assembly,_chromosome:_4	AUGUSTUS	CDS	151073800	151073943	1	+	0	ID=g25589.t1.CDS1;Parent=g25589.t1;
OX101755.1_Tachina_lurida_genome_assembly,_chromosome:_4	AUGUSTUS	exon	151073800	151073943	.	+	.	ID=g25589.t1.exon1;Parent=g25589.t1;
OX101755.1_Tachina_lurida_genome_assembly,_chromosome:_4	AUGUSTUS	intron	151073944	151073999	1	+	.	ID=g25589.t1.intron1;Parent=g25589.t1;
OX101755.1_Tachina_lurida_genome_assembly,_chromosome:_4	AUGUSTUS	CDS	151074000	151074315	1	+	0	ID=g25589.t1.CDS2;Parent=g25589.t1;
OX101755.1_Tachina_lurida_genome_assembly,_chromosome:_4	AUGUSTUS	exon	151074000	151074315	.	+	.	ID=g25589.t1.exon2;Parent=g25589.t1;
OX101755.1_Tachina_lurida_genome_assembly,_chromosome:_4	AUGUSTUS	intron	151074316	151078378	1	+	.	ID=g25589.t1.intron2;Parent=g25589.t1;
OX101755.1_Tachina_lurida_genome_assembly,_chromosome:_4	AUGUSTUS	CDS	151078379	151078878	1	+	2	ID=g25589.t1.CDS3;Parent=g25589.t1;
OX101755.1_Tachina_lurida_genome_assembly,_chromosome:_4	AUGUSTUS	exon	151078379	151078878	.	+	.	ID=g25589.t1.exon3;Parent=g25589.t1;
OX101755.1_Tachina_lurida_genome_assembly,_chromosome:_4	AUGUSTUS	stop_codon	151078876	151078878	.	+	0	ID=g25589.t1.stop1;Parent=g25589.t1;
OX101755.1_Tachina_lurida_genome_assembly,_chromosome:_4	AUGUSTUS	gene	151081542	151085343	.	+	.	ID=g25590;
OX101755.1_Tachina_lurida_genome_assembly,_chromosome:_4	AUGUSTUS	mRNA	151081542	151085343	0.92	+	.	ID=g25590.t1;Parent=g25590;
OX101755.1_Tachina_lurida_genome_assembly,_chromosome:_4	AUGUSTUS	start_codon	151081542	151081544	.	+	0	ID=g25590.t1.start1;Parent=g25590.t1;
OX101755.1_Tachina_lurida_genome_assembly,_chromosome:_4	AUGUSTUS	CDS	151081542	151081581	0.92	+	0	ID=g25590.t1.CDS1;Parent=g25590.t1;
OX101755.1_Tachina_lurida_genome_assembly,_chromosome:_4	AUGUSTUS	exon	151081542	151081581	.	+	.	ID=g25590.t1.exon1;Parent=g25590.t1;
OX101755.1_Tachina_lurida_genome_assembly,_chromosome:_4	AUGUSTUS	intron	151081582	151082961	0.92	+	.	ID=g25590.t1.intron1;Parent=g25590.t1;
OX101755.1_Tachina_lurida_genome_assembly,_chromosome:_4	AUGUSTUS	CDS	151082962	151083036	1	+	2	ID=g25590.t1.CDS2;Parent=g25590.t1;
OX101755.1_Tachina_lurida_genome_assembly,_chromosome:_4	AUGUSTUS	exon	151082962	151083036	.	+	.	ID=g25590.t1.exon2;Parent=g25590.t1;
OX101755.1_Tachina_lurida_genome_assembly,_chromosome:_4	AUGUSTUS	intron	151083037	151083101	1	+	.	ID=g25590.t1.intron2;Parent=g25590.t1;
OX101755.1_Tachina_lurida_genome_assembly,_chromosome:_4	AUGUSTUS	CDS	151083102	151083223	1	+	2	ID=g25590.t1.CDS3;Parent=g25590.t1;
OX101755.1_Tachina_lurida_genome_assembly,_chromosome:_4	AUGUSTUS	exon	151083102	151083223	.	+	.	ID=g25590.t1.exon3;Parent=g25590.t1;
OX101755.1_Tachina_lurida_genome_assembly,_chromosome:_4	AUGUSTUS	intron	151083224	151083298	1	+	.	ID=g25590.t1.intron3;Parent=g25590.t1;
OX101755.1_Tachina_lurida_genome_assembly,_chromosome:_4	AUGUSTUS	CDS	151083299	151083442	1	+	0	ID=g25590.t1.CDS4;Parent=g25590.t1;
OX101755.1_Tachina_lurida_genome_assembly,_chromosome:_4	AUGUSTUS	exon	151083299	151083442	.	+	.	ID=g25590.t1.exon4;Parent=g25590.t1;
OX101755.1_Tachina_lurida_genome_assembly,_chromosome:_4	AUGUSTUS	intron	151083443	151083513	1	+	.	ID=g25590.t1.intron4;Parent=g25590.t1;
OX101755.1_Tachina_lurida_genome_assembly,_chromosome:_4	AUGUSTUS	CDS	151083514	151083720	1	+	0	ID=g25590.t1.CDS5;Parent=g25590.t1;
OX101755.1_Tachina_lurida_genome_assembly,_chromosome:_4	AUGUSTUS	exon	151083514	151083720	.	+	.	ID=g25590.t1.exon5;Parent=g25590.t1;
OX101755.1_Tachina_lurida_genome_assembly,_chromosome:_4	AUGUSTUS	intron	151083721	151083781	1	+	.	ID=g25590.t1.intron5;Parent=g25590.t1;
OX101755.1_Tachina_lurida_genome_assembly,_chromosome:_4	AUGUSTUS	CDS	151083782	151084117	1	+	0	ID=g25590.t1.CDS6;Parent=g25590.t1;
OX101755.1_Tachina_lurida_genome_assembly,_chromosome:_4	AUGUSTUS	exon	151083782	151084117	.	+	.	ID=g25590.t1.exon6;Parent=g25590.t1;
OX101755.1_Tachina_lurida_genome_assembly,_chromosome:_4	AUGUSTUS	intron	151084118	151084650	1	+	.	ID=g25590.t1.intron6;Parent=g25590.t1;
OX101755.1_Tachina_lurida_genome_assembly,_chromosome:_4	AUGUSTUS	CDS	151084651	151084810	1	+	0	ID=g25590.t1.CDS7;Parent=g25590.t1;
OX101755.1_Tachina_lurida_genome_assembly,_chromosome:_4	AUGUSTUS	exon	151084651	151084810	.	+	.	ID=g25590.t1.exon7;Parent=g25590.t1;
OX101755.1_Tachina_lurida_genome_assembly,_chromosome:_4	AUGUSTUS	intron	151084811	151084873	1	+	.	ID=g25590.t1.intron7;Parent=g25590.t1;
OX101755.1_Tachina_lurida_genome_assembly,_chromosome:_4	AUGUSTUS	CDS	151084874	151085343	1	+	2	ID=g25590.t1.CDS8;Parent=g25590.t1;
OX101755.1_Tachina_lurida_genome_assembly,_chromosome:_4	AUGUSTUS	exon	151084874	151085343	.	+	.	ID=g25590.t1.exon8;Parent=g25590.t1;
OX101755.1_Tachina_lurida_genome_assembly,_chromosome:_4	AUGUSTUS	stop_codon	151085341	151085343	.	+	0	ID=g25590.t1.stop1;Parent=g25590.t1;
OX101755.1_Tachina_lurida_genome_assembly,_chromosome:_4	AUGUSTUS	mRNA	151081542	151085343	0.6	+	.	ID=g25590.t2;Parent=g25590;
OX101755.1_Tachina_lurida_genome_assembly,_chromosome:_4	AUGUSTUS	start_codon	151081542	151081544	.	+	0	ID=g25590.t2.start1;Parent=g25590.t2;
OX101755.1_Tachina_lurida_genome_assembly,_chromosome:_4	AUGUSTUS	CDS	151081542	151081581	0.85	+	0	ID=g25590.t2.CDS1;Parent=g25590.t2;
OX101755.1_Tachina_lurida_genome_assembly,_chromosome:_4	AUGUSTUS	exon	151081542	151081581	.	+	.	ID=g25590.t2.exon1;Parent=g25590.t2;
OX101755.1_Tachina_lurida_genome_assembly,_chromosome:_4	AUGUSTUS	intron	151081582	151082961	0.85	+	.	ID=g25590.t2.intron1;Parent=g25590.t2;
OX101755.1_Tachina_lurida_genome_assembly,_chromosome:_4	AUGUSTUS	CDS	151082962	151083036	1	+	2	ID=g25590.t2.CDS2;Parent=g25590.t2;
OX101755.1_Tachina_lurida_genome_assembly,_chromosome:_4	AUGUSTUS	exon	151082962	151083036	.	+	.	ID=g25590.t2.exon2;Parent=g25590.t2;
OX101755.1_Tachina_lurida_genome_assembly,_chromosome:_4	AUGUSTUS	intron	151083037	151083101	1	+	.	ID=g25590.t2.intron2;Parent=g25590.t2;
OX101755.1_Tachina_lurida_genome_assembly,_chromosome:_4	AUGUSTUS	CDS	151083102	151083223	1	+	2	ID=g25590.t2.CDS3;Parent=g25590.t2;
OX101755.1_Tachina_lurida_genome_assembly,_chromosome:_4	AUGUSTUS	exon	151083102	151083223	.	+	.	ID=g25590.t2.exon3;Parent=g25590.t2;
OX101755.1_Tachina_lurida_genome_assembly,_chromosome:_4	AUGUSTUS	intron	151083224	151083298	1	+	.	ID=g25590.t2.intron3;Parent=g25590.t2;
OX101755.1_Tachina_lurida_genome_assembly,_chromosome:_4	AUGUSTUS	CDS	151083299	151083442	1	+	0	ID=g25590.t2.CDS4;Parent=g25590.t2;
OX101755.1_Tachina_lurida_genome_assembly,_chromosome:_4	AUGUSTUS	exon	151083299	151083442	.	+	.	ID=g25590.t2.exon4;Parent=g25590.t2;
OX101755.1_Tachina_lurida_genome_assembly,_chromosome:_4	AUGUSTUS	intron	151083443	151083513	1	+	.	ID=g25590.t2.intron4;Parent=g25590.t2;
OX101755.1_Tachina_lurida_genome_assembly,_chromosome:_4	AUGUSTUS	CDS	151083514	151083720	1	+	0	ID=g25590.t2.CDS5;Parent=g25590.t2;
OX101755.1_Tachina_lurida_genome_assembly,_chromosome:_4	AUGUSTUS	exon	151083514	151083720	.	+	.	ID=g25590.t2.exon5;Parent=g25590.t2;
OX101755.1_Tachina_lurida_genome_assembly,_chromosome:_4	AUGUSTUS	intron	151083721	151083781	1	+	.	ID=g25590.t2.intron5;Parent=g25590.t2;
OX101755.1_Tachina_lurida_genome_assembly,_chromosome:_4	AUGUSTUS	CDS	151083782	151084117	1	+	0	ID=g25590.t2.CDS6;Parent=g25590.t2;
OX101755.1_Tachina_lurida_genome_assembly,_chromosome:_4	AUGUSTUS	exon	151083782	151084117	.	+	.	ID=g25590.t2.exon6;Parent=g25590.t2;
OX101755.1_Tachina_lurida_genome_assembly,_chromosome:_4	AUGUSTUS	intron	151084118	151084650	1	+	.	ID=g25590.t2.intron6;Parent=g25590.t2;
OX101755.1_Tachina_lurida_genome_assembly,_chromosome:_4	AUGUSTUS	CDS	151084651	151084810	1	+	0	ID=g25590.t2.CDS7;Parent=g25590.t2;
OX101755.1_Tachina_lurida_genome_assembly,_chromosome:_4	AUGUSTUS	exon	151084651	151084810	.	+	.	ID=g25590.t2.exon7;Parent=g25590.t2;
OX101755.1_Tachina_lurida_genome_assembly,_chromosome:_4	AUGUSTUS	intron	151084811	151084873	1	+	.	ID=g25590.t2.intron7;Parent=g25590.t2;
OX101755.1_Tachina_lurida_genome_assembly,_chromosome:_4	AUGUSTUS	CDS	151084874	151085031	0.71	+	2	ID=g25590.t2.CDS8;Parent=g25590.t2;
OX101755.1_Tachina_lurida_genome_assembly,_chromosome:_4	AUGUSTUS	exon	151084874	151085031	.	+	.	ID=g25590.t2.exon8;Parent=g25590.t2;
OX101755.1_Tachina_lurida_genome_assembly,_chromosome:_4	AUGUSTUS	intron	151085032	151085262	0.71	+	.	ID=g25590.t2.intron8;Parent=g25590.t2;
OX101755.1_Tachina_lurida_genome_assembly,_chromosome:_4	AUGUSTUS	CDS	151085263	151085343	0.71	+	0	ID=g25590.t2.CDS9;Parent=g25590.t2;
OX101755.1_Tachina_lurida_genome_assembly,_chromosome:_4	AUGUSTUS	exon	151085263	151085343	.	+	.	ID=g25590.t2.exon9;Parent=g25590.t2;
OX101755.1_Tachina_lurida_genome_assembly,_chromosome:_4	AUGUSTUS	stop_codon	151085341	151085343	.	+	0	ID=g25590.t2.stop1;Parent=g25590.t2;
OX101755.1_Tachina_lurida_genome_assembly,_chromosome:_4	AUGUSTUS	mRNA	151081542	151085343	0.59	+	.	ID=g25590.t3;Parent=g25590;
OX101755.1_Tachina_lurida_genome_assembly,_chromosome:_4	AUGUSTUS	start_codon	151081542	151081544	.	+	0	ID=g25590.t3.start1;Parent=g25590.t3;
OX101755.1_Tachina_lurida_genome_assembly,_chromosome:_4	AUGUSTUS	CDS	151081542	151081581	0.84	+	0	ID=g25590.t3.CDS1;Parent=g25590.t3;
OX101755.1_Tachina_lurida_genome_assembly,_chromosome:_4	AUGUSTUS	exon	151081542	151081581	.	+	.	ID=g25590.t3.exon1;Parent=g25590.t3;
OX101755.1_Tachina_lurida_genome_assembly,_chromosome:_4	AUGUSTUS	intron	151081582	151082961	0.84	+	.	ID=g25590.t3.intron1;Parent=g25590.t3;
OX101755.1_Tachina_lurida_genome_assembly,_chromosome:_4	AUGUSTUS	CDS	151082962	151083036	1	+	2	ID=g25590.t3.CDS2;Parent=g25590.t3;
OX101755.1_Tachina_lurida_genome_assembly,_chromosome:_4	AUGUSTUS	exon	151082962	151083036	.	+	.	ID=g25590.t3.exon2;Parent=g25590.t3;
OX101755.1_Tachina_lurida_genome_assembly,_chromosome:_4	AUGUSTUS	intron	151083037	151083143	1	+	.	ID=g25590.t3.intron2;Parent=g25590.t3;
OX101755.1_Tachina_lurida_genome_assembly,_chromosome:_4	AUGUSTUS	CDS	151083144	151083223	1	+	2	ID=g25590.t3.CDS3;Parent=g25590.t3;
OX101755.1_Tachina_lurida_genome_assembly,_chromosome:_4	AUGUSTUS	exon	151083144	151083223	.	+	.	ID=g25590.t3.exon3;Parent=g25590.t3;
OX101755.1_Tachina_lurida_genome_assembly,_chromosome:_4	AUGUSTUS	intron	151083224	151083298	1	+	.	ID=g25590.t3.intron3;Parent=g25590.t3;
OX101755.1_Tachina_lurida_genome_assembly,_chromosome:_4	AUGUSTUS	CDS	151083299	151083442	1	+	0	ID=g25590.t3.CDS4;Parent=g25590.t3;
OX101755.1_Tachina_lurida_genome_assembly,_chromosome:_4	AUGUSTUS	exon	151083299	151083442	.	+	.	ID=g25590.t3.exon4;Parent=g25590.t3;
OX101755.1_Tachina_lurida_genome_assembly,_chromosome:_4	AUGUSTUS	intron	151083443	151083513	1	+	.	ID=g25590.t3.intron4;Parent=g25590.t3;
OX101755.1_Tachina_lurida_genome_assembly,_chromosome:_4	AUGUSTUS	CDS	151083514	151083720	1	+	0	ID=g25590.t3.CDS5;Parent=g25590.t3;
OX101755.1_Tachina_lurida_genome_assembly,_chromosome:_4	AUGUSTUS	exon	151083514	151083720	.	+	.	ID=g25590.t3.exon5;Parent=g25590.t3;
OX101755.1_Tachina_lurida_genome_assembly,_chromosome:_4	AUGUSTUS	intron	151083721	151083781	1	+	.	ID=g25590.t3.intron5;Parent=g25590.t3;
OX101755.1_Tachina_lurida_genome_assembly,_chromosome:_4	AUGUSTUS	CDS	151083782	151084117	1	+	0	ID=g25590.t3.CDS6;Parent=g25590.t3;
OX101755.1_Tachina_lurida_genome_assembly,_chromosome:_4	AUGUSTUS	exon	151083782	151084117	.	+	.	ID=g25590.t3.exon6;Parent=g25590.t3;
OX101755.1_Tachina_lurida_genome_assembly,_chromosome:_4	AUGUSTUS	intron	151084118	151084650	1	+	.	ID=g25590.t3.intron6;Parent=g25590.t3;
OX101755.1_Tachina_lurida_genome_assembly,_chromosome:_4	AUGUSTUS	CDS	151084651	151084810	1	+	0	ID=g25590.t3.CDS7;Parent=g25590.t3;
OX101755.1_Tachina_lurida_genome_assembly,_chromosome:_4	AUGUSTUS	exon	151084651	151084810	.	+	.	ID=g25590.t3.exon7;Parent=g25590.t3;
OX101755.1_Tachina_lurida_genome_assembly,_chromosome:_4	AUGUSTUS	intron	151084811	151084873	1	+	.	ID=g25590.t3.intron7;Parent=g25590.t3;
OX101755.1_Tachina_lurida_genome_assembly,_chromosome:_4	AUGUSTUS	CDS	151084874	151085031	0.71	+	2	ID=g25590.t3.CDS8;Parent=g25590.t3;
OX101755.1_Tachina_lurida_genome_assembly,_chromosome:_4	AUGUSTUS	exon	151084874	151085031	.	+	.	ID=g25590.t3.exon8;Parent=g25590.t3;
OX101755.1_Tachina_lurida_genome_assembly,_chromosome:_4	AUGUSTUS	intron	151085032	151085262	0.71	+	.	ID=g25590.t3.intron8;Parent=g25590.t3;
OX101755.1_Tachina_lurida_genome_assembly,_chromosome:_4	AUGUSTUS	CDS	151085263	151085343	0.71	+	0	ID=g25590.t3.CDS9;Parent=g25590.t3;
OX101755.1_Tachina_lurida_genome_assembly,_chromosome:_4	AUGUSTUS	exon	151085263	151085343	.	+	.	ID=g25590.t3.exon9;Parent=g25590.t3;
OX101755.1_Tachina_lurida_genome_assembly,_chromosome:_4	AUGUSTUS	stop_codon	151085341	151085343	.	+	0	ID=g25590.t3.stop1;Parent=g25590.t3;
OX101755.1_Tachina_lurida_genome_assembly,_chromosome:_4	AUGUSTUS	gene	151093151	151102707	.	+	.	ID=g25591;
OX101755.1_Tachina_lurida_genome_assembly,_chromosome:_4	AUGUSTUS	mRNA	151093151	151102707	1	+	.	ID=g25591.t1;Parent=g25591;
OX101755.1_Tachina_lurida_genome_assembly,_chromosome:_4	AUGUSTUS	start_codon	151093151	151093153	.	+	0	ID=g25591.t1.start1;Parent=g25591.t1;
OX101755.1_Tachina_lurida_genome_assembly,_chromosome:_4	AUGUSTUS	CDS	151093151	151093218	1	+	0	ID=g25591.t1.CDS1;Parent=g25591.t1;
OX101755.1_Tachina_lurida_genome_assembly,_chromosome:_4	AUGUSTUS	exon	151093151	151093218	.	+	.	ID=g25591.t1.exon1;Parent=g25591.t1;
OX101755.1_Tachina_lurida_genome_assembly,_chromosome:_4	AUGUSTUS	intron	151093219	151093306	1	+	.	ID=g25591.t1.intron1;Parent=g25591.t1;
OX101755.1_Tachina_lurida_genome_assembly,_chromosome:_4	AUGUSTUS	CDS	151093307	151093372	1	+	1	ID=g25591.t1.CDS2;Parent=g25591.t1;
OX101755.1_Tachina_lurida_genome_assembly,_chromosome:_4	AUGUSTUS	exon	151093307	151093372	.	+	.	ID=g25591.t1.exon2;Parent=g25591.t1;
OX101755.1_Tachina_lurida_genome_assembly,_chromosome:_4	AUGUSTUS	intron	151093373	151094224	1	+	.	ID=g25591.t1.intron2;Parent=g25591.t1;
OX101755.1_Tachina_lurida_genome_assembly,_chromosome:_4	AUGUSTUS	CDS	151094225	151094296	1	+	1	ID=g25591.t1.CDS3;Parent=g25591.t1;
OX101755.1_Tachina_lurida_genome_assembly,_chromosome:_4	AUGUSTUS	exon	151094225	151094296	.	+	.	ID=g25591.t1.exon3;Parent=g25591.t1;
OX101755.1_Tachina_lurida_genome_assembly,_chromosome:_4	AUGUSTUS	intron	151094297	151099375	1	+	.	ID=g25591.t1.intron3;Parent=g25591.t1;
OX101755.1_Tachina_lurida_genome_assembly,_chromosome:_4	AUGUSTUS	CDS	151099376	151099417	1	+	1	ID=g25591.t1.CDS4;Parent=g25591.t1;
OX101755.1_Tachina_lurida_genome_assembly,_chromosome:_4	AUGUSTUS	exon	151099376	151099417	.	+	.	ID=g25591.t1.exon4;Parent=g25591.t1;
OX101755.1_Tachina_lurida_genome_assembly,_chromosome:_4	AUGUSTUS	intron	151099418	151099484	1	+	.	ID=g25591.t1.intron4;Parent=g25591.t1;
OX101755.1_Tachina_lurida_genome_assembly,_chromosome:_4	AUGUSTUS	CDS	151099485	151100961	1	+	1	ID=g25591.t1.CDS5;Parent=g25591.t1;
OX101755.1_Tachina_lurida_genome_assembly,_chromosome:_4	AUGUSTUS	exon	151099485	151100961	.	+	.	ID=g25591.t1.exon5;Parent=g25591.t1;
OX101755.1_Tachina_lurida_genome_assembly,_chromosome:_4	AUGUSTUS	intron	151100962	151101025	1	+	.	ID=g25591.t1.intron5;Parent=g25591.t1;
OX101755.1_Tachina_lurida_genome_assembly,_chromosome:_4	AUGUSTUS	CDS	151101026	151101610	1	+	0	ID=g25591.t1.CDS6;Parent=g25591.t1;
OX101755.1_Tachina_lurida_genome_assembly,_chromosome:_4	AUGUSTUS	exon	151101026	151101610	.	+	.	ID=g25591.t1.exon6;Parent=g25591.t1;
OX101755.1_Tachina_lurida_genome_assembly,_chromosome:_4	AUGUSTUS	intron	151101611	151101681	1	+	.	ID=g25591.t1.intron6;Parent=g25591.t1;
OX101755.1_Tachina_lurida_genome_assembly,_chromosome:_4	AUGUSTUS	CDS	151101682	151102707	1	+	0	ID=g25591.t1.CDS7;Parent=g25591.t1;
OX101755.1_Tachina_lurida_genome_assembly,_chromosome:_4	AUGUSTUS	exon	151101682	151102707	.	+	.	ID=g25591.t1.exon7;Parent=g25591.t1;
OX101755.1_Tachina_lurida_genome_assembly,_chromosome:_4	AUGUSTUS	stop_codon	151102705	151102707	.	+	0	ID=g25591.t1.stop1;Parent=g25591.t1;
OX101755.1_Tachina_lurida_genome_assembly,_chromosome:_4	AUGUSTUS	gene	151106693	151113851	.	+	.	ID=g25592;
OX101755.1_Tachina_lurida_genome_assembly,_chromosome:_4	AUGUSTUS	mRNA	151106693	151113851	0.88	+	.	ID=g25592.t1;Parent=g25592;
OX101755.1_Tachina_lurida_genome_assembly,_chromosome:_4	AUGUSTUS	start_codon	151106693	151106695	.	+	0	ID=g25592.t1.start1;Parent=g25592.t1;
OX101755.1_Tachina_lurida_genome_assembly,_chromosome:_4	AUGUSTUS	CDS	151106693	151106848	1	+	0	ID=g25592.t1.CDS1;Parent=g25592.t1;
OX101755.1_Tachina_lurida_genome_assembly,_chromosome:_4	AUGUSTUS	exon	151106693	151106848	.	+	.	ID=g25592.t1.exon1;Parent=g25592.t1;
OX101755.1_Tachina_lurida_genome_assembly,_chromosome:_4	AUGUSTUS	intron	151106849	151106907	1	+	.	ID=g25592.t1.intron1;Parent=g25592.t1;
OX101755.1_Tachina_lurida_genome_assembly,_chromosome:_4	AUGUSTUS	CDS	151106908	151107223	1	+	0	ID=g25592.t1.CDS2;Parent=g25592.t1;
OX101755.1_Tachina_lurida_genome_assembly,_chromosome:_4	AUGUSTUS	exon	151106908	151107223	.	+	.	ID=g25592.t1.exon2;Parent=g25592.t1;
OX101755.1_Tachina_lurida_genome_assembly,_chromosome:_4	AUGUSTUS	intron	151107224	151109898	1	+	.	ID=g25592.t1.intron2;Parent=g25592.t1;
OX101755.1_Tachina_lurida_genome_assembly,_chromosome:_4	AUGUSTUS	CDS	151109899	151109974	1	+	2	ID=g25592.t1.CDS3;Parent=g25592.t1;
OX101755.1_Tachina_lurida_genome_assembly,_chromosome:_4	AUGUSTUS	exon	151109899	151109974	.	+	.	ID=g25592.t1.exon3;Parent=g25592.t1;
OX101755.1_Tachina_lurida_genome_assembly,_chromosome:_4	AUGUSTUS	intron	151109975	151110041	1	+	.	ID=g25592.t1.intron3;Parent=g25592.t1;
OX101755.1_Tachina_lurida_genome_assembly,_chromosome:_4	AUGUSTUS	CDS	151110042	151110107	1	+	1	ID=g25592.t1.CDS4;Parent=g25592.t1;
OX101755.1_Tachina_lurida_genome_assembly,_chromosome:_4	AUGUSTUS	exon	151110042	151110107	.	+	.	ID=g25592.t1.exon4;Parent=g25592.t1;
OX101755.1_Tachina_lurida_genome_assembly,_chromosome:_4	AUGUSTUS	intron	151110108	151110160	1	+	.	ID=g25592.t1.intron4;Parent=g25592.t1;
OX101755.1_Tachina_lurida_genome_assembly,_chromosome:_4	AUGUSTUS	CDS	151110161	151110232	1	+	1	ID=g25592.t1.CDS5;Parent=g25592.t1;
OX101755.1_Tachina_lurida_genome_assembly,_chromosome:_4	AUGUSTUS	exon	151110161	151110232	.	+	.	ID=g25592.t1.exon5;Parent=g25592.t1;
OX101755.1_Tachina_lurida_genome_assembly,_chromosome:_4	AUGUSTUS	intron	151110233	151110332	1	+	.	ID=g25592.t1.intron5;Parent=g25592.t1;
OX101755.1_Tachina_lurida_genome_assembly,_chromosome:_4	AUGUSTUS	CDS	151110333	151110494	1	+	1	ID=g25592.t1.CDS6;Parent=g25592.t1;
OX101755.1_Tachina_lurida_genome_assembly,_chromosome:_4	AUGUSTUS	exon	151110333	151110494	.	+	.	ID=g25592.t1.exon6;Parent=g25592.t1;
OX101755.1_Tachina_lurida_genome_assembly,_chromosome:_4	AUGUSTUS	intron	151110495	151110557	1	+	.	ID=g25592.t1.intron6;Parent=g25592.t1;
OX101755.1_Tachina_lurida_genome_assembly,_chromosome:_4	AUGUSTUS	CDS	151110558	151110599	1	+	1	ID=g25592.t1.CDS7;Parent=g25592.t1;
OX101755.1_Tachina_lurida_genome_assembly,_chromosome:_4	AUGUSTUS	exon	151110558	151110599	.	+	.	ID=g25592.t1.exon7;Parent=g25592.t1;
OX101755.1_Tachina_lurida_genome_assembly,_chromosome:_4	AUGUSTUS	intron	151110600	151110673	1	+	.	ID=g25592.t1.intron7;Parent=g25592.t1;
OX101755.1_Tachina_lurida_genome_assembly,_chromosome:_4	AUGUSTUS	CDS	151110674	151112159	0.88	+	1	ID=g25592.t1.CDS8;Parent=g25592.t1;
OX101755.1_Tachina_lurida_genome_assembly,_chromosome:_4	AUGUSTUS	exon	151110674	151112159	.	+	.	ID=g25592.t1.exon8;Parent=g25592.t1;
OX101755.1_Tachina_lurida_genome_assembly,_chromosome:_4	AUGUSTUS	intron	151112160	151112221	1	+	.	ID=g25592.t1.intron8;Parent=g25592.t1;
OX101755.1_Tachina_lurida_genome_assembly,_chromosome:_4	AUGUSTUS	CDS	151112222	151112809	1	+	0	ID=g25592.t1.CDS9;Parent=g25592.t1;
OX101755.1_Tachina_lurida_genome_assembly,_chromosome:_4	AUGUSTUS	exon	151112222	151112809	.	+	.	ID=g25592.t1.exon9;Parent=g25592.t1;
OX101755.1_Tachina_lurida_genome_assembly,_chromosome:_4	AUGUSTUS	intron	151112810	151112867	1	+	.	ID=g25592.t1.intron9;Parent=g25592.t1;
OX101755.1_Tachina_lurida_genome_assembly,_chromosome:_4	AUGUSTUS	CDS	151112868	151113851	1	+	0	ID=g25592.t1.CDS10;Parent=g25592.t1;
OX101755.1_Tachina_lurida_genome_assembly,_chromosome:_4	AUGUSTUS	exon	151112868	151113851	.	+	.	ID=g25592.t1.exon10;Parent=g25592.t1;
OX101755.1_Tachina_lurida_genome_assembly,_chromosome:_4	AUGUSTUS	stop_codon	151113849	151113851	.	+	0	ID=g25592.t1.stop1;Parent=g25592.t1;
OX101755.1_Tachina_lurida_genome_assembly,_chromosome:_4	AUGUSTUS	mRNA	151106693	151113851	0.89	+	.	ID=g25592.t2;Parent=g25592;
OX101755.1_Tachina_lurida_genome_assembly,_chromosome:_4	AUGUSTUS	start_codon	151106693	151106695	.	+	0	ID=g25592.t2.start1;Parent=g25592.t2;
OX101755.1_Tachina_lurida_genome_assembly,_chromosome:_4	AUGUSTUS	CDS	151106693	151106848	1	+	0	ID=g25592.t2.CDS1;Parent=g25592.t2;
OX101755.1_Tachina_lurida_genome_assembly,_chromosome:_4	AUGUSTUS	exon	151106693	151106848	.	+	.	ID=g25592.t2.exon1;Parent=g25592.t2;
OX101755.1_Tachina_lurida_genome_assembly,_chromosome:_4	AUGUSTUS	intron	151106849	151106907	1	+	.	ID=g25592.t2.intron1;Parent=g25592.t2;
OX101755.1_Tachina_lurida_genome_assembly,_chromosome:_4	AUGUSTUS	CDS	151106908	151107223	1	+	0	ID=g25592.t2.CDS2;Parent=g25592.t2;
OX101755.1_Tachina_lurida_genome_assembly,_chromosome:_4	AUGUSTUS	exon	151106908	151107223	.	+	.	ID=g25592.t2.exon2;Parent=g25592.t2;
OX101755.1_Tachina_lurida_genome_assembly,_chromosome:_4	AUGUSTUS	intron	151107224	151109898	1	+	.	ID=g25592.t2.intron2;Parent=g25592.t2;
OX101755.1_Tachina_lurida_genome_assembly,_chromosome:_4	AUGUSTUS	CDS	151109899	151109974	1	+	2	ID=g25592.t2.CDS3;Parent=g25592.t2;
OX101755.1_Tachina_lurida_genome_assembly,_chromosome:_4	AUGUSTUS	exon	151109899	151109974	.	+	.	ID=g25592.t2.exon3;Parent=g25592.t2;
OX101755.1_Tachina_lurida_genome_assembly,_chromosome:_4	AUGUSTUS	intron	151109975	151110041	1	+	.	ID=g25592.t2.intron3;Parent=g25592.t2;
OX101755.1_Tachina_lurida_genome_assembly,_chromosome:_4	AUGUSTUS	CDS	151110042	151110107	1	+	1	ID=g25592.t2.CDS4;Parent=g25592.t2;
OX101755.1_Tachina_lurida_genome_assembly,_chromosome:_4	AUGUSTUS	exon	151110042	151110107	.	+	.	ID=g25592.t2.exon4;Parent=g25592.t2;
OX101755.1_Tachina_lurida_genome_assembly,_chromosome:_4	AUGUSTUS	intron	151110108	151110160	1	+	.	ID=g25592.t2.intron4;Parent=g25592.t2;
OX101755.1_Tachina_lurida_genome_assembly,_chromosome:_4	AUGUSTUS	CDS	151110161	151110232	1	+	1	ID=g25592.t2.CDS5;Parent=g25592.t2;
OX101755.1_Tachina_lurida_genome_assembly,_chromosome:_4	AUGUSTUS	exon	151110161	151110232	.	+	.	ID=g25592.t2.exon5;Parent=g25592.t2;
OX101755.1_Tachina_lurida_genome_assembly,_chromosome:_4	AUGUSTUS	intron	151110233	151110557	1	+	.	ID=g25592.t2.intron5;Parent=g25592.t2;
OX101755.1_Tachina_lurida_genome_assembly,_chromosome:_4	AUGUSTUS	CDS	151110558	151110599	1	+	1	ID=g25592.t2.CDS6;Parent=g25592.t2;
OX101755.1_Tachina_lurida_genome_assembly,_chromosome:_4	AUGUSTUS	exon	151110558	151110599	.	+	.	ID=g25592.t2.exon6;Parent=g25592.t2;
OX101755.1_Tachina_lurida_genome_assembly,_chromosome:_4	AUGUSTUS	intron	151110600	151110673	1	+	.	ID=g25592.t2.intron6;Parent=g25592.t2;
OX101755.1_Tachina_lurida_genome_assembly,_chromosome:_4	AUGUSTUS	CDS	151110674	151112159	0.89	+	1	ID=g25592.t2.CDS7;Parent=g25592.t2;
OX101755.1_Tachina_lurida_genome_assembly,_chromosome:_4	AUGUSTUS	exon	151110674	151112159	.	+	.	ID=g25592.t2.exon7;Parent=g25592.t2;
OX101755.1_Tachina_lurida_genome_assembly,_chromosome:_4	AUGUSTUS	intron	151112160	151112221	1	+	.	ID=g25592.t2.intron7;Parent=g25592.t2;
OX101755.1_Tachina_lurida_genome_assembly,_chromosome:_4	AUGUSTUS	CDS	151112222	151112809	1	+	0	ID=g25592.t2.CDS8;Parent=g25592.t2;
OX101755.1_Tachina_lurida_genome_assembly,_chromosome:_4	AUGUSTUS	exon	151112222	151112809	.	+	.	ID=g25592.t2.exon8;Parent=g25592.t2;
OX101755.1_Tachina_lurida_genome_assembly,_chromosome:_4	AUGUSTUS	intron	151112810	151112867	1	+	.	ID=g25592.t2.intron8;Parent=g25592.t2;
OX101755.1_Tachina_lurida_genome_assembly,_chromosome:_4	AUGUSTUS	CDS	151112868	151113851	1	+	0	ID=g25592.t2.CDS9;Parent=g25592.t2;
OX101755.1_Tachina_lurida_genome_assembly,_chromosome:_4	AUGUSTUS	exon	151112868	151113851	.	+	.	ID=g25592.t2.exon9;Parent=g25592.t2;
OX101755.1_Tachina_lurida_genome_assembly,_chromosome:_4	AUGUSTUS	stop_codon	151113849	151113851	.	+	0	ID=g25592.t2.stop1;Parent=g25592.t2;
OX101755.1_Tachina_lurida_genome_assembly,_chromosome:_4	AUGUSTUS	gene	151115946	151116473	.	+	.	ID=g25593;
OX101755.1_Tachina_lurida_genome_assembly,_chromosome:_4	AUGUSTUS	mRNA	151115946	151116473	1	+	.	ID=g25593.t1;Parent=g25593;
OX101755.1_Tachina_lurida_genome_assembly,_chromosome:_4	AUGUSTUS	start_codon	151115946	151115948	.	+	0	ID=g25593.t1.start1;Parent=g25593.t1;
OX101755.1_Tachina_lurida_genome_assembly,_chromosome:_4	AUGUSTUS	CDS	151115946	151116089	1	+	0	ID=g25593.t1.CDS1;Parent=g25593.t1;
OX101755.1_Tachina_lurida_genome_assembly,_chromosome:_4	AUGUSTUS	exon	151115946	151116089	.	+	.	ID=g25593.t1.exon1;Parent=g25593.t1;
OX101755.1_Tachina_lurida_genome_assembly,_chromosome:_4	AUGUSTUS	intron	151116090	151116143	1	+	.	ID=g25593.t1.intron1;Parent=g25593.t1;
OX101755.1_Tachina_lurida_genome_assembly,_chromosome:_4	AUGUSTUS	CDS	151116144	151116473	1	+	0	ID=g25593.t1.CDS2;Parent=g25593.t1;
OX101755.1_Tachina_lurida_genome_assembly,_chromosome:_4	AUGUSTUS	exon	151116144	151116473	.	+	.	ID=g25593.t1.exon2;Parent=g25593.t1;
OX101755.1_Tachina_lurida_genome_assembly,_chromosome:_4	AUGUSTUS	stop_codon	151116471	151116473	.	+	0	ID=g25593.t1.stop1;Parent=g25593.t1;
OX101755.1_Tachina_lurida_genome_assembly,_chromosome:_4	AUGUSTUS	gene	151120708	151125288	.	+	.	ID=g25594;
OX101755.1_Tachina_lurida_genome_assembly,_chromosome:_4	AUGUSTUS	mRNA	151120708	151125288	0.52	+	.	ID=g25594.t1;Parent=g25594;
OX101755.1_Tachina_lurida_genome_assembly,_chromosome:_4	AUGUSTUS	start_codon	151120708	151120710	.	+	0	ID=g25594.t1.start1;Parent=g25594.t1;
OX101755.1_Tachina_lurida_genome_assembly,_chromosome:_4	AUGUSTUS	CDS	151120708	151120744	0.52	+	0	ID=g25594.t1.CDS1;Parent=g25594.t1;
OX101755.1_Tachina_lurida_genome_assembly,_chromosome:_4	AUGUSTUS	exon	151120708	151120744	.	+	.	ID=g25594.t1.exon1;Parent=g25594.t1;
OX101755.1_Tachina_lurida_genome_assembly,_chromosome:_4	AUGUSTUS	intron	151120745	151121664	0.52	+	.	ID=g25594.t1.intron1;Parent=g25594.t1;
OX101755.1_Tachina_lurida_genome_assembly,_chromosome:_4	AUGUSTUS	CDS	151121665	151121740	1	+	2	ID=g25594.t1.CDS2;Parent=g25594.t1;
OX101755.1_Tachina_lurida_genome_assembly,_chromosome:_4	AUGUSTUS	exon	151121665	151121740	.	+	.	ID=g25594.t1.exon2;Parent=g25594.t1;
OX101755.1_Tachina_lurida_genome_assembly,_chromosome:_4	AUGUSTUS	intron	151121741	151121856	1	+	.	ID=g25594.t1.intron2;Parent=g25594.t1;
OX101755.1_Tachina_lurida_genome_assembly,_chromosome:_4	AUGUSTUS	CDS	151121857	151121919	1	+	1	ID=g25594.t1.CDS3;Parent=g25594.t1;
OX101755.1_Tachina_lurida_genome_assembly,_chromosome:_4	AUGUSTUS	exon	151121857	151121919	.	+	.	ID=g25594.t1.exon3;Parent=g25594.t1;
OX101755.1_Tachina_lurida_genome_assembly,_chromosome:_4	AUGUSTUS	intron	151121920	151121972	1	+	.	ID=g25594.t1.intron3;Parent=g25594.t1;
OX101755.1_Tachina_lurida_genome_assembly,_chromosome:_4	AUGUSTUS	CDS	151121973	151122050	1	+	1	ID=g25594.t1.CDS4;Parent=g25594.t1;
OX101755.1_Tachina_lurida_genome_assembly,_chromosome:_4	AUGUSTUS	exon	151121973	151122050	.	+	.	ID=g25594.t1.exon4;Parent=g25594.t1;
OX101755.1_Tachina_lurida_genome_assembly,_chromosome:_4	AUGUSTUS	intron	151122051	151122148	1	+	.	ID=g25594.t1.intron4;Parent=g25594.t1;
OX101755.1_Tachina_lurida_genome_assembly,_chromosome:_4	AUGUSTUS	CDS	151122149	151123634	1	+	1	ID=g25594.t1.CDS5;Parent=g25594.t1;
OX101755.1_Tachina_lurida_genome_assembly,_chromosome:_4	AUGUSTUS	exon	151122149	151123634	.	+	.	ID=g25594.t1.exon5;Parent=g25594.t1;
OX101755.1_Tachina_lurida_genome_assembly,_chromosome:_4	AUGUSTUS	intron	151123635	151123692	1	+	.	ID=g25594.t1.intron5;Parent=g25594.t1;
OX101755.1_Tachina_lurida_genome_assembly,_chromosome:_4	AUGUSTUS	CDS	151123693	151124226	1	+	0	ID=g25594.t1.CDS6;Parent=g25594.t1;
OX101755.1_Tachina_lurida_genome_assembly,_chromosome:_4	AUGUSTUS	exon	151123693	151124226	.	+	.	ID=g25594.t1.exon6;Parent=g25594.t1;
OX101755.1_Tachina_lurida_genome_assembly,_chromosome:_4	AUGUSTUS	intron	151124227	151124280	1	+	.	ID=g25594.t1.intron6;Parent=g25594.t1;
OX101755.1_Tachina_lurida_genome_assembly,_chromosome:_4	AUGUSTUS	CDS	151124281	151125288	1	+	0	ID=g25594.t1.CDS7;Parent=g25594.t1;
OX101755.1_Tachina_lurida_genome_assembly,_chromosome:_4	AUGUSTUS	exon	151124281	151125288	.	+	.	ID=g25594.t1.exon7;Parent=g25594.t1;
OX101755.1_Tachina_lurida_genome_assembly,_chromosome:_4	AUGUSTUS	stop_codon	151125286	151125288	.	+	0	ID=g25594.t1.stop1;Parent=g25594.t1;
OX101755.1_Tachina_lurida_genome_assembly,_chromosome:_4	AUGUSTUS	gene	151127312	151128319	.	-	.	ID=g25595;
OX101755.1_Tachina_lurida_genome_assembly,_chromosome:_4	AUGUSTUS	mRNA	151127312	151128319	1	-	.	ID=g25595.t1;Parent=g25595;
OX101755.1_Tachina_lurida_genome_assembly,_chromosome:_4	AUGUSTUS	stop_codon	151127312	151127314	.	-	0	ID=g25595.t1.stop1;Parent=g25595.t1;
OX101755.1_Tachina_lurida_genome_assembly,_chromosome:_4	AUGUSTUS	CDS	151127312	151128319	1	-	0	ID=g25595.t1.CDS1;Parent=g25595.t1;
OX101755.1_Tachina_lurida_genome_assembly,_chromosome:_4	AUGUSTUS	exon	151127312	151128319	.	-	.	ID=g25595.t1.exon1;Parent=g25595.t1;
OX101755.1_Tachina_lurida_genome_assembly,_chromosome:_4	AUGUSTUS	start_codon	151128317	151128319	.	-	0	ID=g25595.t1.start1;Parent=g25595.t1;
OX101755.1_Tachina_lurida_genome_assembly,_chromosome:_4	AUGUSTUS	gene	151128376	151128957	.	-	.	ID=g25596;
OX101755.1_Tachina_lurida_genome_assembly,_chromosome:_4	AUGUSTUS	mRNA	151128376	151128957	1	-	.	ID=g25596.t1;Parent=g25596;
OX101755.1_Tachina_lurida_genome_assembly,_chromosome:_4	AUGUSTUS	stop_codon	151128376	151128378	.	-	0	ID=g25596.t1.stop1;Parent=g25596.t1;
OX101755.1_Tachina_lurida_genome_assembly,_chromosome:_4	AUGUSTUS	CDS	151128376	151128957	1	-	0	ID=g25596.t1.CDS1;Parent=g25596.t1;
OX101755.1_Tachina_lurida_genome_assembly,_chromosome:_4	AUGUSTUS	exon	151128376	151128957	.	-	.	ID=g25596.t1.exon1;Parent=g25596.t1;
OX101755.1_Tachina_lurida_genome_assembly,_chromosome:_4	AUGUSTUS	start_codon	151128955	151128957	.	-	0	ID=g25596.t1.start1;Parent=g25596.t1;
OX101755.1_Tachina_lurida_genome_assembly,_chromosome:_4	AUGUSTUS	gene	151129164	151129445	.	-	.	ID=g25597;
OX101755.1_Tachina_lurida_genome_assembly,_chromosome:_4	AUGUSTUS	mRNA	151129164	151129445	1	-	.	ID=g25597.t1;Parent=g25597;
OX101755.1_Tachina_lurida_genome_assembly,_chromosome:_4	AUGUSTUS	stop_codon	151129164	151129166	.	-	0	ID=g25597.t1.stop1;Parent=g25597.t1;
OX101755.1_Tachina_lurida_genome_assembly,_chromosome:_4	AUGUSTUS	CDS	151129164	151129445	1	-	0	ID=g25597.t1.CDS1;Parent=g25597.t1;
OX101755.1_Tachina_lurida_genome_assembly,_chromosome:_4	AUGUSTUS	exon	151129164	151129445	.	-	.	ID=g25597.t1.exon1;Parent=g25597.t1;
OX101755.1_Tachina_lurida_genome_assembly,_chromosome:_4	AUGUSTUS	start_codon	151129443	151129445	.	-	0	ID=g25597.t1.start1;Parent=g25597.t1;
OX101755.1_Tachina_lurida_genome_assembly,_chromosome:_4	AUGUSTUS	gene	151129486	151131497	.	-	.	ID=g25598;
OX101755.1_Tachina_lurida_genome_assembly,_chromosome:_4	AUGUSTUS	mRNA	151129486	151131497	1	-	.	ID=g25598.t1;Parent=g25598;
OX101755.1_Tachina_lurida_genome_assembly,_chromosome:_4	AUGUSTUS	stop_codon	151129486	151129488	.	-	0	ID=g25598.t1.stop1;Parent=g25598.t1;
OX101755.1_Tachina_lurida_genome_assembly,_chromosome:_4	AUGUSTUS	CDS	151129486	151129776	1	-	0	ID=g25598.t1.CDS1;Parent=g25598.t1;
OX101755.1_Tachina_lurida_genome_assembly,_chromosome:_4	AUGUSTUS	exon	151129486	151129776	.	-	.	ID=g25598.t1.exon1;Parent=g25598.t1;
OX101755.1_Tachina_lurida_genome_assembly,_chromosome:_4	AUGUSTUS	intron	151129777	151129910	1	-	.	ID=g25598.t1.intron1;Parent=g25598.t1;
OX101755.1_Tachina_lurida_genome_assembly,_chromosome:_4	AUGUSTUS	CDS	151129911	151131497	1	-	0	ID=g25598.t1.CDS2;Parent=g25598.t1;
OX101755.1_Tachina_lurida_genome_assembly,_chromosome:_4	AUGUSTUS	exon	151129911	151131497	.	-	.	ID=g25598.t1.exon2;Parent=g25598.t1;
OX101755.1_Tachina_lurida_genome_assembly,_chromosome:_4	AUGUSTUS	start_codon	151131495	151131497	.	-	0	ID=g25598.t1.start1;Parent=g25598.t1;
OX101755.1_Tachina_lurida_genome_assembly,_chromosome:_4	AUGUSTUS	gene	151141345	151173222	.	+	.	ID=g25599;
OX101755.1_Tachina_lurida_genome_assembly,_chromosome:_4	AUGUSTUS	mRNA	151141345	151173222	1	+	.	ID=g25599.t1;Parent=g25599;
OX101755.1_Tachina_lurida_genome_assembly,_chromosome:_4	AUGUSTUS	start_codon	151141345	151141347	.	+	0	ID=g25599.t1.start1;Parent=g25599.t1;
OX101755.1_Tachina_lurida_genome_assembly,_chromosome:_4	AUGUSTUS	CDS	151141345	151141488	1	+	0	ID=g25599.t1.CDS1;Parent=g25599.t1;
OX101755.1_Tachina_lurida_genome_assembly,_chromosome:_4	AUGUSTUS	exon	151141345	151141488	.	+	.	ID=g25599.t1.exon1;Parent=g25599.t1;
OX101755.1_Tachina_lurida_genome_assembly,_chromosome:_4	AUGUSTUS	intron	151141489	151141538	1	+	.	ID=g25599.t1.intron1;Parent=g25599.t1;
OX101755.1_Tachina_lurida_genome_assembly,_chromosome:_4	AUGUSTUS	CDS	151141539	151141854	1	+	0	ID=g25599.t1.CDS2;Parent=g25599.t1;
OX101755.1_Tachina_lurida_genome_assembly,_chromosome:_4	AUGUSTUS	exon	151141539	151141854	.	+	.	ID=g25599.t1.exon2;Parent=g25599.t1;
OX101755.1_Tachina_lurida_genome_assembly,_chromosome:_4	AUGUSTUS	intron	151141855	151145645	1	+	.	ID=g25599.t1.intron2;Parent=g25599.t1;
OX101755.1_Tachina_lurida_genome_assembly,_chromosome:_4	AUGUSTUS	CDS	151145646	151145721	1	+	2	ID=g25599.t1.CDS3;Parent=g25599.t1;
OX101755.1_Tachina_lurida_genome_assembly,_chromosome:_4	AUGUSTUS	exon	151145646	151145721	.	+	.	ID=g25599.t1.exon3;Parent=g25599.t1;
OX101755.1_Tachina_lurida_genome_assembly,_chromosome:_4	AUGUSTUS	intron	151145722	151146869	1	+	.	ID=g25599.t1.intron3;Parent=g25599.t1;
OX101755.1_Tachina_lurida_genome_assembly,_chromosome:_4	AUGUSTUS	CDS	151146870	151146935	1	+	1	ID=g25599.t1.CDS4;Parent=g25599.t1;
OX101755.1_Tachina_lurida_genome_assembly,_chromosome:_4	AUGUSTUS	exon	151146870	151146935	.	+	.	ID=g25599.t1.exon4;Parent=g25599.t1;
OX101755.1_Tachina_lurida_genome_assembly,_chromosome:_4	AUGUSTUS	intron	151146936	151146988	1	+	.	ID=g25599.t1.intron4;Parent=g25599.t1;
OX101755.1_Tachina_lurida_genome_assembly,_chromosome:_4	AUGUSTUS	CDS	151146989	151147063	1	+	1	ID=g25599.t1.CDS5;Parent=g25599.t1;
OX101755.1_Tachina_lurida_genome_assembly,_chromosome:_4	AUGUSTUS	exon	151146989	151147063	.	+	.	ID=g25599.t1.exon5;Parent=g25599.t1;
OX101755.1_Tachina_lurida_genome_assembly,_chromosome:_4	AUGUSTUS	intron	151147064	151169940	1	+	.	ID=g25599.t1.intron5;Parent=g25599.t1;
OX101755.1_Tachina_lurida_genome_assembly,_chromosome:_4	AUGUSTUS	CDS	151169941	151170003	1	+	1	ID=g25599.t1.CDS6;Parent=g25599.t1;
OX101755.1_Tachina_lurida_genome_assembly,_chromosome:_4	AUGUSTUS	exon	151169941	151170003	.	+	.	ID=g25599.t1.exon6;Parent=g25599.t1;
OX101755.1_Tachina_lurida_genome_assembly,_chromosome:_4	AUGUSTUS	intron	151170004	151170056	1	+	.	ID=g25599.t1.intron6;Parent=g25599.t1;
OX101755.1_Tachina_lurida_genome_assembly,_chromosome:_4	AUGUSTUS	CDS	151170057	151170131	1	+	1	ID=g25599.t1.CDS7;Parent=g25599.t1;
OX101755.1_Tachina_lurida_genome_assembly,_chromosome:_4	AUGUSTUS	exon	151170057	151170131	.	+	.	ID=g25599.t1.exon7;Parent=g25599.t1;
OX101755.1_Tachina_lurida_genome_assembly,_chromosome:_4	AUGUSTUS	intron	151170132	151170227	1	+	.	ID=g25599.t1.intron7;Parent=g25599.t1;
OX101755.1_Tachina_lurida_genome_assembly,_chromosome:_4	AUGUSTUS	CDS	151170228	151171713	1	+	1	ID=g25599.t1.CDS8;Parent=g25599.t1;
OX101755.1_Tachina_lurida_genome_assembly,_chromosome:_4	AUGUSTUS	exon	151170228	151171713	.	+	.	ID=g25599.t1.exon8;Parent=g25599.t1;
OX101755.1_Tachina_lurida_genome_assembly,_chromosome:_4	AUGUSTUS	intron	151171714	151171770	1	+	.	ID=g25599.t1.intron8;Parent=g25599.t1;
OX101755.1_Tachina_lurida_genome_assembly,_chromosome:_4	AUGUSTUS	CDS	151171771	151172304	1	+	0	ID=g25599.t1.CDS9;Parent=g25599.t1;
OX101755.1_Tachina_lurida_genome_assembly,_chromosome:_4	AUGUSTUS	exon	151171771	151172304	.	+	.	ID=g25599.t1.exon9;Parent=g25599.t1;
OX101755.1_Tachina_lurida_genome_assembly,_chromosome:_4	AUGUSTUS	intron	151172305	151172358	1	+	.	ID=g25599.t1.intron9;Parent=g25599.t1;
OX101755.1_Tachina_lurida_genome_assembly,_chromosome:_4	AUGUSTUS	CDS	151172359	151173222	1	+	0	ID=g25599.t1.CDS10;Parent=g25599.t1;
OX101755.1_Tachina_lurida_genome_assembly,_chromosome:_4	AUGUSTUS	exon	151172359	151173222	.	+	.	ID=g25599.t1.exon10;Parent=g25599.t1;
OX101755.1_Tachina_lurida_genome_assembly,_chromosome:_4	AUGUSTUS	stop_codon	151173220	151173222	.	+	0	ID=g25599.t1.stop1;Parent=g25599.t1;
OX101755.1_Tachina_lurida_genome_assembly,_chromosome:_4	GeneMark.hmm3	mRNA	151141345	151147067	.	+	.	ID=g25599.t2;Parent=g25599;
OX101755.1_Tachina_lurida_genome_assembly,_chromosome:_4	GeneMark.hmm3	start_codon	151141345	151141347	.	+	0	ID=g25599.t2.start1;Parent=g25599.t2;
OX101755.1_Tachina_lurida_genome_assembly,_chromosome:_4	GeneMark.hmm3	CDS	151141345	151141488	.	+	0	ID=g25599.t2.CDS1;Parent=g25599.t2;
OX101755.1_Tachina_lurida_genome_assembly,_chromosome:_4	GeneMark.hmm3	exon	151141345	151141488	0	+	.	ID=g25599.t2.exon1;Parent=g25599.t2;
OX101755.1_Tachina_lurida_genome_assembly,_chromosome:_4	GeneMark.hmm3	intron	151141489	151141538	.	+	0	ID=g25599.t2.intron1;Parent=g25599.t2;
OX101755.1_Tachina_lurida_genome_assembly,_chromosome:_4	GeneMark.hmm3	CDS	151141539	151141854	.	+	0	ID=g25599.t2.CDS2;Parent=g25599.t2;
OX101755.1_Tachina_lurida_genome_assembly,_chromosome:_4	GeneMark.hmm3	exon	151141539	151141854	0	+	.	ID=g25599.t2.exon2;Parent=g25599.t2;
OX101755.1_Tachina_lurida_genome_assembly,_chromosome:_4	GeneMark.hmm3	intron	151141855	151145645	.	+	2	ID=g25599.t2.intron2;Parent=g25599.t2;
OX101755.1_Tachina_lurida_genome_assembly,_chromosome:_4	GeneMark.hmm3	CDS	151145646	151145721	.	+	2	ID=g25599.t2.CDS3;Parent=g25599.t2;
OX101755.1_Tachina_lurida_genome_assembly,_chromosome:_4	GeneMark.hmm3	exon	151145646	151145721	0	+	.	ID=g25599.t2.exon3;Parent=g25599.t2;
OX101755.1_Tachina_lurida_genome_assembly,_chromosome:_4	GeneMark.hmm3	intron	151145722	151146869	.	+	1	ID=g25599.t2.intron3;Parent=g25599.t2;
OX101755.1_Tachina_lurida_genome_assembly,_chromosome:_4	GeneMark.hmm3	CDS	151146870	151146935	.	+	1	ID=g25599.t2.CDS4;Parent=g25599.t2;
OX101755.1_Tachina_lurida_genome_assembly,_chromosome:_4	GeneMark.hmm3	exon	151146870	151146935	0	+	.	ID=g25599.t2.exon4;Parent=g25599.t2;
OX101755.1_Tachina_lurida_genome_assembly,_chromosome:_4	GeneMark.hmm3	intron	151146936	151146988	.	+	1	ID=g25599.t2.intron4;Parent=g25599.t2;
OX101755.1_Tachina_lurida_genome_assembly,_chromosome:_4	GeneMark.hmm3	CDS	151146989	151147067	.	+	1	ID=g25599.t2.CDS5;Parent=g25599.t2;
OX101755.1_Tachina_lurida_genome_assembly,_chromosome:_4	GeneMark.hmm3	exon	151146989	151147067	0	+	.	ID=g25599.t2.exon5;Parent=g25599.t2;
OX101755.1_Tachina_lurida_genome_assembly,_chromosome:_4	GeneMark.hmm3	stop_codon	151147065	151147067	.	+	0	ID=g25599.t2.stop1;Parent=g25599.t2;
OX101755.1_Tachina_lurida_genome_assembly,_chromosome:_4	AUGUSTUS	gene	151178112	151217725	.	+	.	ID=g25600;
OX101755.1_Tachina_lurida_genome_assembly,_chromosome:_4	AUGUSTUS	mRNA	151178112	151217725	0.87	+	.	ID=g25600.t1;Parent=g25600;
OX101755.1_Tachina_lurida_genome_assembly,_chromosome:_4	AUGUSTUS	start_codon	151178112	151178114	.	+	0	ID=g25600.t1.start1;Parent=g25600.t1;
OX101755.1_Tachina_lurida_genome_assembly,_chromosome:_4	AUGUSTUS	CDS	151178112	151178255	1	+	0	ID=g25600.t1.CDS1;Parent=g25600.t1;
OX101755.1_Tachina_lurida_genome_assembly,_chromosome:_4	AUGUSTUS	exon	151178112	151178255	.	+	.	ID=g25600.t1.exon1;Parent=g25600.t1;
OX101755.1_Tachina_lurida_genome_assembly,_chromosome:_4	AUGUSTUS	intron	151178256	151178313	1	+	.	ID=g25600.t1.intron1;Parent=g25600.t1;
OX101755.1_Tachina_lurida_genome_assembly,_chromosome:_4	AUGUSTUS	CDS	151178314	151178596	0.99	+	0	ID=g25600.t1.CDS2;Parent=g25600.t1;
OX101755.1_Tachina_lurida_genome_assembly,_chromosome:_4	AUGUSTUS	exon	151178314	151178596	.	+	.	ID=g25600.t1.exon2;Parent=g25600.t1;
OX101755.1_Tachina_lurida_genome_assembly,_chromosome:_4	AUGUSTUS	intron	151178597	151188347	0.99	+	.	ID=g25600.t1.intron2;Parent=g25600.t1;
OX101755.1_Tachina_lurida_genome_assembly,_chromosome:_4	AUGUSTUS	CDS	151188348	151188423	0.99	+	2	ID=g25600.t1.CDS3;Parent=g25600.t1;
OX101755.1_Tachina_lurida_genome_assembly,_chromosome:_4	AUGUSTUS	exon	151188348	151188423	.	+	.	ID=g25600.t1.exon3;Parent=g25600.t1;
OX101755.1_Tachina_lurida_genome_assembly,_chromosome:_4	AUGUSTUS	intron	151188424	151189571	0.99	+	.	ID=g25600.t1.intron3;Parent=g25600.t1;
OX101755.1_Tachina_lurida_genome_assembly,_chromosome:_4	AUGUSTUS	CDS	151189572	151189637	1	+	1	ID=g25600.t1.CDS4;Parent=g25600.t1;
OX101755.1_Tachina_lurida_genome_assembly,_chromosome:_4	AUGUSTUS	exon	151189572	151189637	.	+	.	ID=g25600.t1.exon4;Parent=g25600.t1;
OX101755.1_Tachina_lurida_genome_assembly,_chromosome:_4	AUGUSTUS	intron	151189638	151189690	0.88	+	.	ID=g25600.t1.intron4;Parent=g25600.t1;
OX101755.1_Tachina_lurida_genome_assembly,_chromosome:_4	AUGUSTUS	CDS	151189691	151189765	0.88	+	1	ID=g25600.t1.CDS5;Parent=g25600.t1;
OX101755.1_Tachina_lurida_genome_assembly,_chromosome:_4	AUGUSTUS	exon	151189691	151189765	.	+	.	ID=g25600.t1.exon5;Parent=g25600.t1;
OX101755.1_Tachina_lurida_genome_assembly,_chromosome:_4	AUGUSTUS	intron	151189766	151214443	0.88	+	.	ID=g25600.t1.intron5;Parent=g25600.t1;
OX101755.1_Tachina_lurida_genome_assembly,_chromosome:_4	AUGUSTUS	CDS	151214444	151214506	1	+	1	ID=g25600.t1.CDS6;Parent=g25600.t1;
OX101755.1_Tachina_lurida_genome_assembly,_chromosome:_4	AUGUSTUS	exon	151214444	151214506	.	+	.	ID=g25600.t1.exon6;Parent=g25600.t1;
OX101755.1_Tachina_lurida_genome_assembly,_chromosome:_4	AUGUSTUS	intron	151214507	151214559	1	+	.	ID=g25600.t1.intron6;Parent=g25600.t1;
OX101755.1_Tachina_lurida_genome_assembly,_chromosome:_4	AUGUSTUS	CDS	151214560	151214634	1	+	1	ID=g25600.t1.CDS7;Parent=g25600.t1;
OX101755.1_Tachina_lurida_genome_assembly,_chromosome:_4	AUGUSTUS	exon	151214560	151214634	.	+	.	ID=g25600.t1.exon7;Parent=g25600.t1;
OX101755.1_Tachina_lurida_genome_assembly,_chromosome:_4	AUGUSTUS	intron	151214635	151214730	1	+	.	ID=g25600.t1.intron7;Parent=g25600.t1;
OX101755.1_Tachina_lurida_genome_assembly,_chromosome:_4	AUGUSTUS	CDS	151214731	151216216	1	+	1	ID=g25600.t1.CDS8;Parent=g25600.t1;
OX101755.1_Tachina_lurida_genome_assembly,_chromosome:_4	AUGUSTUS	exon	151214731	151216216	.	+	.	ID=g25600.t1.exon8;Parent=g25600.t1;
OX101755.1_Tachina_lurida_genome_assembly,_chromosome:_4	AUGUSTUS	intron	151216217	151216273	1	+	.	ID=g25600.t1.intron8;Parent=g25600.t1;
OX101755.1_Tachina_lurida_genome_assembly,_chromosome:_4	AUGUSTUS	CDS	151216274	151216807	1	+	0	ID=g25600.t1.CDS9;Parent=g25600.t1;
OX101755.1_Tachina_lurida_genome_assembly,_chromosome:_4	AUGUSTUS	exon	151216274	151216807	.	+	.	ID=g25600.t1.exon9;Parent=g25600.t1;
OX101755.1_Tachina_lurida_genome_assembly,_chromosome:_4	AUGUSTUS	intron	151216808	151216861	1	+	.	ID=g25600.t1.intron9;Parent=g25600.t1;
OX101755.1_Tachina_lurida_genome_assembly,_chromosome:_4	AUGUSTUS	CDS	151216862	151217725	1	+	0	ID=g25600.t1.CDS10;Parent=g25600.t1;
OX101755.1_Tachina_lurida_genome_assembly,_chromosome:_4	AUGUSTUS	exon	151216862	151217725	.	+	.	ID=g25600.t1.exon10;Parent=g25600.t1;
OX101755.1_Tachina_lurida_genome_assembly,_chromosome:_4	AUGUSTUS	stop_codon	151217723	151217725	.	+	0	ID=g25600.t1.stop1;Parent=g25600.t1;
OX101755.1_Tachina_lurida_genome_assembly,_chromosome:_4	AUGUSTUS	gene	151222673	151231841	.	+	.	ID=g25601;
OX101755.1_Tachina_lurida_genome_assembly,_chromosome:_4	AUGUSTUS	mRNA	151222673	151231841	0.97	+	.	ID=g25601.t1;Parent=g25601;
OX101755.1_Tachina_lurida_genome_assembly,_chromosome:_4	AUGUSTUS	start_codon	151222673	151222675	.	+	0	ID=g25601.t1.start1;Parent=g25601.t1;
OX101755.1_Tachina_lurida_genome_assembly,_chromosome:_4	AUGUSTUS	CDS	151222673	151222816	1	+	0	ID=g25601.t1.CDS1;Parent=g25601.t1;
OX101755.1_Tachina_lurida_genome_assembly,_chromosome:_4	AUGUSTUS	exon	151222673	151222816	.	+	.	ID=g25601.t1.exon1;Parent=g25601.t1;
OX101755.1_Tachina_lurida_genome_assembly,_chromosome:_4	AUGUSTUS	intron	151222817	151222874	1	+	.	ID=g25601.t1.intron1;Parent=g25601.t1;
OX101755.1_Tachina_lurida_genome_assembly,_chromosome:_4	AUGUSTUS	CDS	151222875	151223157	1	+	0	ID=g25601.t1.CDS2;Parent=g25601.t1;
OX101755.1_Tachina_lurida_genome_assembly,_chromosome:_4	AUGUSTUS	exon	151222875	151223157	.	+	.	ID=g25601.t1.exon2;Parent=g25601.t1;
OX101755.1_Tachina_lurida_genome_assembly,_chromosome:_4	AUGUSTUS	intron	151223158	151225822	1	+	.	ID=g25601.t1.intron2;Parent=g25601.t1;
OX101755.1_Tachina_lurida_genome_assembly,_chromosome:_4	AUGUSTUS	CDS	151225823	151225898	1	+	2	ID=g25601.t1.CDS3;Parent=g25601.t1;
OX101755.1_Tachina_lurida_genome_assembly,_chromosome:_4	AUGUSTUS	exon	151225823	151225898	.	+	.	ID=g25601.t1.exon3;Parent=g25601.t1;
OX101755.1_Tachina_lurida_genome_assembly,_chromosome:_4	AUGUSTUS	intron	151225899	151228481	1	+	.	ID=g25601.t1.intron3;Parent=g25601.t1;
OX101755.1_Tachina_lurida_genome_assembly,_chromosome:_4	AUGUSTUS	CDS	151228482	151228547	1	+	1	ID=g25601.t1.CDS4;Parent=g25601.t1;
OX101755.1_Tachina_lurida_genome_assembly,_chromosome:_4	AUGUSTUS	exon	151228482	151228547	.	+	.	ID=g25601.t1.exon4;Parent=g25601.t1;
OX101755.1_Tachina_lurida_genome_assembly,_chromosome:_4	AUGUSTUS	intron	151228548	151228600	1	+	.	ID=g25601.t1.intron4;Parent=g25601.t1;
OX101755.1_Tachina_lurida_genome_assembly,_chromosome:_4	AUGUSTUS	CDS	151228601	151228675	1	+	1	ID=g25601.t1.CDS5;Parent=g25601.t1;
OX101755.1_Tachina_lurida_genome_assembly,_chromosome:_4	AUGUSTUS	exon	151228601	151228675	.	+	.	ID=g25601.t1.exon5;Parent=g25601.t1;
OX101755.1_Tachina_lurida_genome_assembly,_chromosome:_4	AUGUSTUS	intron	151228676	151228739	1	+	.	ID=g25601.t1.intron5;Parent=g25601.t1;
OX101755.1_Tachina_lurida_genome_assembly,_chromosome:_4	AUGUSTUS	CDS	151228740	151230225	1	+	1	ID=g25601.t1.CDS6;Parent=g25601.t1;
OX101755.1_Tachina_lurida_genome_assembly,_chromosome:_4	AUGUSTUS	exon	151228740	151230225	.	+	.	ID=g25601.t1.exon6;Parent=g25601.t1;
OX101755.1_Tachina_lurida_genome_assembly,_chromosome:_4	AUGUSTUS	intron	151230226	151230282	1	+	.	ID=g25601.t1.intron6;Parent=g25601.t1;
OX101755.1_Tachina_lurida_genome_assembly,_chromosome:_4	AUGUSTUS	CDS	151230283	151230816	1	+	0	ID=g25601.t1.CDS7;Parent=g25601.t1;
OX101755.1_Tachina_lurida_genome_assembly,_chromosome:_4	AUGUSTUS	exon	151230283	151230816	.	+	.	ID=g25601.t1.exon7;Parent=g25601.t1;
OX101755.1_Tachina_lurida_genome_assembly,_chromosome:_4	AUGUSTUS	intron	151230817	151230870	1	+	.	ID=g25601.t1.intron7;Parent=g25601.t1;
OX101755.1_Tachina_lurida_genome_assembly,_chromosome:_4	AUGUSTUS	CDS	151230871	151231729	0.98	+	0	ID=g25601.t1.CDS8;Parent=g25601.t1;
OX101755.1_Tachina_lurida_genome_assembly,_chromosome:_4	AUGUSTUS	exon	151230871	151231729	.	+	.	ID=g25601.t1.exon8;Parent=g25601.t1;
OX101755.1_Tachina_lurida_genome_assembly,_chromosome:_4	AUGUSTUS	intron	151231730	151231773	0.97	+	.	ID=g25601.t1.intron8;Parent=g25601.t1;
OX101755.1_Tachina_lurida_genome_assembly,_chromosome:_4	AUGUSTUS	CDS	151231774	151231841	0.99	+	2	ID=g25601.t1.CDS9;Parent=g25601.t1;
OX101755.1_Tachina_lurida_genome_assembly,_chromosome:_4	AUGUSTUS	exon	151231774	151231841	.	+	.	ID=g25601.t1.exon9;Parent=g25601.t1;
OX101755.1_Tachina_lurida_genome_assembly,_chromosome:_4	AUGUSTUS	stop_codon	151231839	151231841	.	+	0	ID=g25601.t1.stop1;Parent=g25601.t1;
OX101755.1_Tachina_lurida_genome_assembly,_chromosome:_4	AUGUSTUS	gene	151246683	151247477	.	+	.	ID=g25602;
OX101755.1_Tachina_lurida_genome_assembly,_chromosome:_4	AUGUSTUS	mRNA	151246683	151247477	0.6	+	.	ID=g25602.t1;Parent=g25602;
OX101755.1_Tachina_lurida_genome_assembly,_chromosome:_4	AUGUSTUS	start_codon	151246683	151246685	.	+	0	ID=g25602.t1.start1;Parent=g25602.t1;
OX101755.1_Tachina_lurida_genome_assembly,_chromosome:_4	AUGUSTUS	CDS	151246683	151246811	0.91	+	0	ID=g25602.t1.CDS1;Parent=g25602.t1;
OX101755.1_Tachina_lurida_genome_assembly,_chromosome:_4	AUGUSTUS	exon	151246683	151246811	.	+	.	ID=g25602.t1.exon1;Parent=g25602.t1;
OX101755.1_Tachina_lurida_genome_assembly,_chromosome:_4	AUGUSTUS	intron	151246812	151246871	0.91	+	.	ID=g25602.t1.intron1;Parent=g25602.t1;
OX101755.1_Tachina_lurida_genome_assembly,_chromosome:_4	AUGUSTUS	CDS	151246872	151247297	0.65	+	0	ID=g25602.t1.CDS2;Parent=g25602.t1;
OX101755.1_Tachina_lurida_genome_assembly,_chromosome:_4	AUGUSTUS	exon	151246872	151247297	.	+	.	ID=g25602.t1.exon2;Parent=g25602.t1;
OX101755.1_Tachina_lurida_genome_assembly,_chromosome:_4	AUGUSTUS	intron	151247298	151247357	0.66	+	.	ID=g25602.t1.intron2;Parent=g25602.t1;
OX101755.1_Tachina_lurida_genome_assembly,_chromosome:_4	AUGUSTUS	CDS	151247358	151247477	0.71	+	0	ID=g25602.t1.CDS3;Parent=g25602.t1;
OX101755.1_Tachina_lurida_genome_assembly,_chromosome:_4	AUGUSTUS	exon	151247358	151247477	.	+	.	ID=g25602.t1.exon3;Parent=g25602.t1;
OX101755.1_Tachina_lurida_genome_assembly,_chromosome:_4	AUGUSTUS	stop_codon	151247475	151247477	.	+	0	ID=g25602.t1.stop1;Parent=g25602.t1;
OX101755.1_Tachina_lurida_genome_assembly,_chromosome:_4	AUGUSTUS	gene	151259452	151259986	.	+	.	ID=g25603;
OX101755.1_Tachina_lurida_genome_assembly,_chromosome:_4	AUGUSTUS	mRNA	151259452	151259986	1	+	.	ID=g25603.t1;Parent=g25603;
OX101755.1_Tachina_lurida_genome_assembly,_chromosome:_4	AUGUSTUS	start_codon	151259452	151259454	.	+	0	ID=g25603.t1.start1;Parent=g25603.t1;
OX101755.1_Tachina_lurida_genome_assembly,_chromosome:_4	AUGUSTUS	CDS	151259452	151259595	1	+	0	ID=g25603.t1.CDS1;Parent=g25603.t1;
OX101755.1_Tachina_lurida_genome_assembly,_chromosome:_4	AUGUSTUS	exon	151259452	151259595	.	+	.	ID=g25603.t1.exon1;Parent=g25603.t1;
OX101755.1_Tachina_lurida_genome_assembly,_chromosome:_4	AUGUSTUS	intron	151259596	151259653	1	+	.	ID=g25603.t1.intron1;Parent=g25603.t1;
OX101755.1_Tachina_lurida_genome_assembly,_chromosome:_4	AUGUSTUS	CDS	151259654	151259986	1	+	0	ID=g25603.t1.CDS2;Parent=g25603.t1;
OX101755.1_Tachina_lurida_genome_assembly,_chromosome:_4	AUGUSTUS	exon	151259654	151259986	.	+	.	ID=g25603.t1.exon2;Parent=g25603.t1;
OX101755.1_Tachina_lurida_genome_assembly,_chromosome:_4	AUGUSTUS	stop_codon	151259984	151259986	.	+	0	ID=g25603.t1.stop1;Parent=g25603.t1;
OX101755.1_Tachina_lurida_genome_assembly,_chromosome:_4	AUGUSTUS	gene	151262920	151263711	.	+	.	ID=g25604;
OX101755.1_Tachina_lurida_genome_assembly,_chromosome:_4	AUGUSTUS	mRNA	151262920	151263711	0.79	+	.	ID=g25604.t1;Parent=g25604;
OX101755.1_Tachina_lurida_genome_assembly,_chromosome:_4	AUGUSTUS	start_codon	151262920	151262922	.	+	0	ID=g25604.t1.start1;Parent=g25604.t1;
OX101755.1_Tachina_lurida_genome_assembly,_chromosome:_4	AUGUSTUS	CDS	151262920	151263030	0.83	+	0	ID=g25604.t1.CDS1;Parent=g25604.t1;
OX101755.1_Tachina_lurida_genome_assembly,_chromosome:_4	AUGUSTUS	exon	151262920	151263030	.	+	.	ID=g25604.t1.exon1;Parent=g25604.t1;
OX101755.1_Tachina_lurida_genome_assembly,_chromosome:_4	AUGUSTUS	intron	151263031	151263366	0.83	+	.	ID=g25604.t1.intron1;Parent=g25604.t1;
OX101755.1_Tachina_lurida_genome_assembly,_chromosome:_4	AUGUSTUS	CDS	151263367	151263711	0.85	+	0	ID=g25604.t1.CDS2;Parent=g25604.t1;
OX101755.1_Tachina_lurida_genome_assembly,_chromosome:_4	AUGUSTUS	exon	151263367	151263711	.	+	.	ID=g25604.t1.exon2;Parent=g25604.t1;
OX101755.1_Tachina_lurida_genome_assembly,_chromosome:_4	AUGUSTUS	stop_codon	151263709	151263711	.	+	0	ID=g25604.t1.stop1;Parent=g25604.t1;
OX101755.1_Tachina_lurida_genome_assembly,_chromosome:_4	AUGUSTUS	gene	151264611	151266767	.	+	.	ID=g25605;
OX101755.1_Tachina_lurida_genome_assembly,_chromosome:_4	AUGUSTUS	mRNA	151264611	151266767	0.64	+	.	ID=g25605.t1;Parent=g25605;
OX101755.1_Tachina_lurida_genome_assembly,_chromosome:_4	AUGUSTUS	start_codon	151264611	151264613	.	+	0	ID=g25605.t1.start1;Parent=g25605.t1;
OX101755.1_Tachina_lurida_genome_assembly,_chromosome:_4	AUGUSTUS	CDS	151264611	151265205	0.82	+	0	ID=g25605.t1.CDS1;Parent=g25605.t1;
OX101755.1_Tachina_lurida_genome_assembly,_chromosome:_4	AUGUSTUS	exon	151264611	151265205	.	+	.	ID=g25605.t1.exon1;Parent=g25605.t1;
OX101755.1_Tachina_lurida_genome_assembly,_chromosome:_4	AUGUSTUS	intron	151265206	151266693	0.65	+	.	ID=g25605.t1.intron1;Parent=g25605.t1;
OX101755.1_Tachina_lurida_genome_assembly,_chromosome:_4	AUGUSTUS	CDS	151266694	151266767	0.65	+	2	ID=g25605.t1.CDS2;Parent=g25605.t1;
OX101755.1_Tachina_lurida_genome_assembly,_chromosome:_4	AUGUSTUS	exon	151266694	151266767	.	+	.	ID=g25605.t1.exon2;Parent=g25605.t1;
OX101755.1_Tachina_lurida_genome_assembly,_chromosome:_4	AUGUSTUS	stop_codon	151266765	151266767	.	+	0	ID=g25605.t1.stop1;Parent=g25605.t1;
OX101755.1_Tachina_lurida_genome_assembly,_chromosome:_4	AUGUSTUS	gene	151279357	151284574	.	+	.	ID=g25606;
OX101755.1_Tachina_lurida_genome_assembly,_chromosome:_4	AUGUSTUS	mRNA	151279357	151284574	1	+	.	ID=g25606.t1;Parent=g25606;
OX101755.1_Tachina_lurida_genome_assembly,_chromosome:_4	AUGUSTUS	start_codon	151279357	151279359	.	+	0	ID=g25606.t1.start1;Parent=g25606.t1;
OX101755.1_Tachina_lurida_genome_assembly,_chromosome:_4	AUGUSTUS	CDS	151279357	151279415	1	+	0	ID=g25606.t1.CDS1;Parent=g25606.t1;
OX101755.1_Tachina_lurida_genome_assembly,_chromosome:_4	AUGUSTUS	exon	151279357	151279415	.	+	.	ID=g25606.t1.exon1;Parent=g25606.t1;
OX101755.1_Tachina_lurida_genome_assembly,_chromosome:_4	AUGUSTUS	intron	151279416	151279534	1	+	.	ID=g25606.t1.intron1;Parent=g25606.t1;
OX101755.1_Tachina_lurida_genome_assembly,_chromosome:_4	AUGUSTUS	CDS	151279535	151279600	1	+	1	ID=g25606.t1.CDS2;Parent=g25606.t1;
OX101755.1_Tachina_lurida_genome_assembly,_chromosome:_4	AUGUSTUS	exon	151279535	151279600	.	+	.	ID=g25606.t1.exon2;Parent=g25606.t1;
OX101755.1_Tachina_lurida_genome_assembly,_chromosome:_4	AUGUSTUS	intron	151279601	151279653	1	+	.	ID=g25606.t1.intron2;Parent=g25606.t1;
OX101755.1_Tachina_lurida_genome_assembly,_chromosome:_4	AUGUSTUS	CDS	151279654	151279728	1	+	1	ID=g25606.t1.CDS3;Parent=g25606.t1;
OX101755.1_Tachina_lurida_genome_assembly,_chromosome:_4	AUGUSTUS	exon	151279654	151279728	.	+	.	ID=g25606.t1.exon3;Parent=g25606.t1;
OX101755.1_Tachina_lurida_genome_assembly,_chromosome:_4	AUGUSTUS	intron	151279729	151281036	1	+	.	ID=g25606.t1.intron3;Parent=g25606.t1;
OX101755.1_Tachina_lurida_genome_assembly,_chromosome:_4	AUGUSTUS	CDS	151281037	151281198	1	+	1	ID=g25606.t1.CDS4;Parent=g25606.t1;
OX101755.1_Tachina_lurida_genome_assembly,_chromosome:_4	AUGUSTUS	exon	151281037	151281198	.	+	.	ID=g25606.t1.exon4;Parent=g25606.t1;
OX101755.1_Tachina_lurida_genome_assembly,_chromosome:_4	AUGUSTUS	intron	151281199	151281257	1	+	.	ID=g25606.t1.intron4;Parent=g25606.t1;
OX101755.1_Tachina_lurida_genome_assembly,_chromosome:_4	AUGUSTUS	CDS	151281258	151281299	1	+	1	ID=g25606.t1.CDS5;Parent=g25606.t1;
OX101755.1_Tachina_lurida_genome_assembly,_chromosome:_4	AUGUSTUS	exon	151281258	151281299	.	+	.	ID=g25606.t1.exon5;Parent=g25606.t1;
OX101755.1_Tachina_lurida_genome_assembly,_chromosome:_4	AUGUSTUS	intron	151281300	151281396	1	+	.	ID=g25606.t1.intron5;Parent=g25606.t1;
OX101755.1_Tachina_lurida_genome_assembly,_chromosome:_4	AUGUSTUS	CDS	151281397	151282882	1	+	1	ID=g25606.t1.CDS6;Parent=g25606.t1;
OX101755.1_Tachina_lurida_genome_assembly,_chromosome:_4	AUGUSTUS	exon	151281397	151282882	.	+	.	ID=g25606.t1.exon6;Parent=g25606.t1;
OX101755.1_Tachina_lurida_genome_assembly,_chromosome:_4	AUGUSTUS	intron	151282883	151282948	1	+	.	ID=g25606.t1.intron6;Parent=g25606.t1;
OX101755.1_Tachina_lurida_genome_assembly,_chromosome:_4	AUGUSTUS	CDS	151282949	151283536	1	+	0	ID=g25606.t1.CDS7;Parent=g25606.t1;
OX101755.1_Tachina_lurida_genome_assembly,_chromosome:_4	AUGUSTUS	exon	151282949	151283536	.	+	.	ID=g25606.t1.exon7;Parent=g25606.t1;
OX101755.1_Tachina_lurida_genome_assembly,_chromosome:_4	AUGUSTUS	intron	151283537	151283590	1	+	.	ID=g25606.t1.intron7;Parent=g25606.t1;
OX101755.1_Tachina_lurida_genome_assembly,_chromosome:_4	AUGUSTUS	CDS	151283591	151284574	1	+	0	ID=g25606.t1.CDS8;Parent=g25606.t1;
OX101755.1_Tachina_lurida_genome_assembly,_chromosome:_4	AUGUSTUS	exon	151283591	151284574	.	+	.	ID=g25606.t1.exon8;Parent=g25606.t1;
OX101755.1_Tachina_lurida_genome_assembly,_chromosome:_4	AUGUSTUS	stop_codon	151284572	151284574	.	+	0	ID=g25606.t1.stop1;Parent=g25606.t1;
OX101755.1_Tachina_lurida_genome_assembly,_chromosome:_4	AUGUSTUS	mRNA	151279357	151284574	1	+	.	ID=g25606.t2;Parent=g25606;
OX101755.1_Tachina_lurida_genome_assembly,_chromosome:_4	AUGUSTUS	start_codon	151279357	151279359	.	+	0	ID=g25606.t2.start1;Parent=g25606.t2;
OX101755.1_Tachina_lurida_genome_assembly,_chromosome:_4	AUGUSTUS	CDS	151279357	151279415	1	+	0	ID=g25606.t2.CDS1;Parent=g25606.t2;
OX101755.1_Tachina_lurida_genome_assembly,_chromosome:_4	AUGUSTUS	exon	151279357	151279415	.	+	.	ID=g25606.t2.exon1;Parent=g25606.t2;
OX101755.1_Tachina_lurida_genome_assembly,_chromosome:_4	AUGUSTUS	intron	151279416	151279534	1	+	.	ID=g25606.t2.intron1;Parent=g25606.t2;
OX101755.1_Tachina_lurida_genome_assembly,_chromosome:_4	AUGUSTUS	CDS	151279535	151279600	1	+	1	ID=g25606.t2.CDS2;Parent=g25606.t2;
OX101755.1_Tachina_lurida_genome_assembly,_chromosome:_4	AUGUSTUS	exon	151279535	151279600	.	+	.	ID=g25606.t2.exon2;Parent=g25606.t2;
OX101755.1_Tachina_lurida_genome_assembly,_chromosome:_4	AUGUSTUS	intron	151279601	151279653	1	+	.	ID=g25606.t2.intron2;Parent=g25606.t2;
OX101755.1_Tachina_lurida_genome_assembly,_chromosome:_4	AUGUSTUS	CDS	151279654	151279728	1	+	1	ID=g25606.t2.CDS3;Parent=g25606.t2;
OX101755.1_Tachina_lurida_genome_assembly,_chromosome:_4	AUGUSTUS	exon	151279654	151279728	.	+	.	ID=g25606.t2.exon3;Parent=g25606.t2;
OX101755.1_Tachina_lurida_genome_assembly,_chromosome:_4	AUGUSTUS	intron	151279729	151281257	1	+	.	ID=g25606.t2.intron3;Parent=g25606.t2;
OX101755.1_Tachina_lurida_genome_assembly,_chromosome:_4	AUGUSTUS	CDS	151281258	151281299	1	+	1	ID=g25606.t2.CDS4;Parent=g25606.t2;
OX101755.1_Tachina_lurida_genome_assembly,_chromosome:_4	AUGUSTUS	exon	151281258	151281299	.	+	.	ID=g25606.t2.exon4;Parent=g25606.t2;
OX101755.1_Tachina_lurida_genome_assembly,_chromosome:_4	AUGUSTUS	intron	151281300	151281396	1	+	.	ID=g25606.t2.intron4;Parent=g25606.t2;
OX101755.1_Tachina_lurida_genome_assembly,_chromosome:_4	AUGUSTUS	CDS	151281397	151282882	1	+	1	ID=g25606.t2.CDS5;Parent=g25606.t2;
OX101755.1_Tachina_lurida_genome_assembly,_chromosome:_4	AUGUSTUS	exon	151281397	151282882	.	+	.	ID=g25606.t2.exon5;Parent=g25606.t2;
OX101755.1_Tachina_lurida_genome_assembly,_chromosome:_4	AUGUSTUS	intron	151282883	151282948	1	+	.	ID=g25606.t2.intron5;Parent=g25606.t2;
OX101755.1_Tachina_lurida_genome_assembly,_chromosome:_4	AUGUSTUS	CDS	151282949	151283536	1	+	0	ID=g25606.t2.CDS6;Parent=g25606.t2;
OX101755.1_Tachina_lurida_genome_assembly,_chromosome:_4	AUGUSTUS	exon	151282949	151283536	.	+	.	ID=g25606.t2.exon6;Parent=g25606.t2;
OX101755.1_Tachina_lurida_genome_assembly,_chromosome:_4	AUGUSTUS	intron	151283537	151283590	1	+	.	ID=g25606.t2.intron6;Parent=g25606.t2;
OX101755.1_Tachina_lurida_genome_assembly,_chromosome:_4	AUGUSTUS	CDS	151283591	151284574	1	+	0	ID=g25606.t2.CDS7;Parent=g25606.t2;
OX101755.1_Tachina_lurida_genome_assembly,_chromosome:_4	AUGUSTUS	exon	151283591	151284574	.	+	.	ID=g25606.t2.exon7;Parent=g25606.t2;
OX101755.1_Tachina_lurida_genome_assembly,_chromosome:_4	AUGUSTUS	stop_codon	151284572	151284574	.	+	0	ID=g25606.t2.stop1;Parent=g25606.t2;
OX101755.1_Tachina_lurida_genome_assembly,_chromosome:_4	AUGUSTUS	gene	151290874	151300324	.	+	.	ID=g25607;
OX101755.1_Tachina_lurida_genome_assembly,_chromosome:_4	AUGUSTUS	mRNA	151290874	151300324	1	+	.	ID=g25607.t1;Parent=g25607;
OX101755.1_Tachina_lurida_genome_assembly,_chromosome:_4	AUGUSTUS	start_codon	151290874	151290876	.	+	0	ID=g25607.t1.start1;Parent=g25607.t1;
OX101755.1_Tachina_lurida_genome_assembly,_chromosome:_4	AUGUSTUS	CDS	151290874	151291029	1	+	0	ID=g25607.t1.CDS1;Parent=g25607.t1;
OX101755.1_Tachina_lurida_genome_assembly,_chromosome:_4	AUGUSTUS	exon	151290874	151291029	.	+	.	ID=g25607.t1.exon1;Parent=g25607.t1;
OX101755.1_Tachina_lurida_genome_assembly,_chromosome:_4	AUGUSTUS	intron	151291030	151291083	1	+	.	ID=g25607.t1.intron1;Parent=g25607.t1;
OX101755.1_Tachina_lurida_genome_assembly,_chromosome:_4	AUGUSTUS	CDS	151291084	151291402	1	+	0	ID=g25607.t1.CDS2;Parent=g25607.t1;
OX101755.1_Tachina_lurida_genome_assembly,_chromosome:_4	AUGUSTUS	exon	151291084	151291402	.	+	.	ID=g25607.t1.exon2;Parent=g25607.t1;
OX101755.1_Tachina_lurida_genome_assembly,_chromosome:_4	AUGUSTUS	intron	151291403	151296927	1	+	.	ID=g25607.t1.intron2;Parent=g25607.t1;
OX101755.1_Tachina_lurida_genome_assembly,_chromosome:_4	AUGUSTUS	CDS	151296928	151297003	1	+	2	ID=g25607.t1.CDS3;Parent=g25607.t1;
OX101755.1_Tachina_lurida_genome_assembly,_chromosome:_4	AUGUSTUS	exon	151296928	151297003	.	+	.	ID=g25607.t1.exon3;Parent=g25607.t1;
OX101755.1_Tachina_lurida_genome_assembly,_chromosome:_4	AUGUSTUS	intron	151297004	151297081	1	+	.	ID=g25607.t1.intron3;Parent=g25607.t1;
OX101755.1_Tachina_lurida_genome_assembly,_chromosome:_4	AUGUSTUS	CDS	151297082	151297147	1	+	1	ID=g25607.t1.CDS4;Parent=g25607.t1;
OX101755.1_Tachina_lurida_genome_assembly,_chromosome:_4	AUGUSTUS	exon	151297082	151297147	.	+	.	ID=g25607.t1.exon4;Parent=g25607.t1;
OX101755.1_Tachina_lurida_genome_assembly,_chromosome:_4	AUGUSTUS	intron	151297148	151297204	1	+	.	ID=g25607.t1.intron4;Parent=g25607.t1;
OX101755.1_Tachina_lurida_genome_assembly,_chromosome:_4	AUGUSTUS	CDS	151297205	151297261	1	+	1	ID=g25607.t1.CDS5;Parent=g25607.t1;
OX101755.1_Tachina_lurida_genome_assembly,_chromosome:_4	AUGUSTUS	exon	151297205	151297261	.	+	.	ID=g25607.t1.exon5;Parent=g25607.t1;
OX101755.1_Tachina_lurida_genome_assembly,_chromosome:_4	AUGUSTUS	intron	151297262	151297383	1	+	.	ID=g25607.t1.intron5;Parent=g25607.t1;
OX101755.1_Tachina_lurida_genome_assembly,_chromosome:_4	AUGUSTUS	CDS	151297384	151297425	1	+	1	ID=g25607.t1.CDS6;Parent=g25607.t1;
OX101755.1_Tachina_lurida_genome_assembly,_chromosome:_4	AUGUSTUS	exon	151297384	151297425	.	+	.	ID=g25607.t1.exon6;Parent=g25607.t1;
OX101755.1_Tachina_lurida_genome_assembly,_chromosome:_4	AUGUSTUS	intron	151297426	151297494	1	+	.	ID=g25607.t1.intron6;Parent=g25607.t1;
OX101755.1_Tachina_lurida_genome_assembly,_chromosome:_4	AUGUSTUS	CDS	151297495	151298980	1	+	1	ID=g25607.t1.CDS7;Parent=g25607.t1;
OX101755.1_Tachina_lurida_genome_assembly,_chromosome:_4	AUGUSTUS	exon	151297495	151298980	.	+	.	ID=g25607.t1.exon7;Parent=g25607.t1;
OX101755.1_Tachina_lurida_genome_assembly,_chromosome:_4	AUGUSTUS	intron	151298981	151299051	1	+	.	ID=g25607.t1.intron7;Parent=g25607.t1;
OX101755.1_Tachina_lurida_genome_assembly,_chromosome:_4	AUGUSTUS	CDS	151299052	151299636	1	+	0	ID=g25607.t1.CDS8;Parent=g25607.t1;
OX101755.1_Tachina_lurida_genome_assembly,_chromosome:_4	AUGUSTUS	exon	151299052	151299636	.	+	.	ID=g25607.t1.exon8;Parent=g25607.t1;
OX101755.1_Tachina_lurida_genome_assembly,_chromosome:_4	AUGUSTUS	intron	151299637	151299697	1	+	.	ID=g25607.t1.intron8;Parent=g25607.t1;
OX101755.1_Tachina_lurida_genome_assembly,_chromosome:_4	AUGUSTUS	CDS	151299698	151300324	1	+	0	ID=g25607.t1.CDS9;Parent=g25607.t1;
OX101755.1_Tachina_lurida_genome_assembly,_chromosome:_4	AUGUSTUS	exon	151299698	151300324	.	+	.	ID=g25607.t1.exon9;Parent=g25607.t1;
OX101755.1_Tachina_lurida_genome_assembly,_chromosome:_4	AUGUSTUS	stop_codon	151300322	151300324	.	+	0	ID=g25607.t1.stop1;Parent=g25607.t1;
OX101755.1_Tachina_lurida_genome_assembly,_chromosome:_4	AUGUSTUS	gene	151310289	151310590	.	-	.	ID=g25608;
OX101755.1_Tachina_lurida_genome_assembly,_chromosome:_4	AUGUSTUS	mRNA	151310289	151310590	1	-	.	ID=g25608.t1;Parent=g25608;
OX101755.1_Tachina_lurida_genome_assembly,_chromosome:_4	AUGUSTUS	stop_codon	151310289	151310291	.	-	0	ID=g25608.t1.stop1;Parent=g25608.t1;
OX101755.1_Tachina_lurida_genome_assembly,_chromosome:_4	AUGUSTUS	CDS	151310289	151310409	1	-	1	ID=g25608.t1.CDS1;Parent=g25608.t1;
OX101755.1_Tachina_lurida_genome_assembly,_chromosome:_4	AUGUSTUS	exon	151310289	151310409	.	-	.	ID=g25608.t1.exon1;Parent=g25608.t1;
OX101755.1_Tachina_lurida_genome_assembly,_chromosome:_4	AUGUSTUS	intron	151310410	151310480	1	-	.	ID=g25608.t1.intron1;Parent=g25608.t1;
OX101755.1_Tachina_lurida_genome_assembly,_chromosome:_4	AUGUSTUS	CDS	151310481	151310590	1	-	0	ID=g25608.t1.CDS2;Parent=g25608.t1;
OX101755.1_Tachina_lurida_genome_assembly,_chromosome:_4	AUGUSTUS	exon	151310481	151310590	.	-	.	ID=g25608.t1.exon2;Parent=g25608.t1;
OX101755.1_Tachina_lurida_genome_assembly,_chromosome:_4	AUGUSTUS	start_codon	151310588	151310590	.	-	0	ID=g25608.t1.start1;Parent=g25608.t1;
OX101755.1_Tachina_lurida_genome_assembly,_chromosome:_4	AUGUSTUS	gene	151312725	151313271	.	+	.	ID=g25609;
OX101755.1_Tachina_lurida_genome_assembly,_chromosome:_4	AUGUSTUS	mRNA	151312725	151313271	1	+	.	ID=g25609.t1;Parent=g25609;
OX101755.1_Tachina_lurida_genome_assembly,_chromosome:_4	AUGUSTUS	start_codon	151312725	151312727	.	+	0	ID=g25609.t1.start1;Parent=g25609.t1;
OX101755.1_Tachina_lurida_genome_assembly,_chromosome:_4	AUGUSTUS	CDS	151312725	151312880	1	+	0	ID=g25609.t1.CDS1;Parent=g25609.t1;
OX101755.1_Tachina_lurida_genome_assembly,_chromosome:_4	AUGUSTUS	exon	151312725	151312880	.	+	.	ID=g25609.t1.exon1;Parent=g25609.t1;
OX101755.1_Tachina_lurida_genome_assembly,_chromosome:_4	AUGUSTUS	intron	151312881	151312935	1	+	.	ID=g25609.t1.intron1;Parent=g25609.t1;
OX101755.1_Tachina_lurida_genome_assembly,_chromosome:_4	AUGUSTUS	CDS	151312936	151313271	1	+	0	ID=g25609.t1.CDS2;Parent=g25609.t1;
OX101755.1_Tachina_lurida_genome_assembly,_chromosome:_4	AUGUSTUS	exon	151312936	151313271	.	+	.	ID=g25609.t1.exon2;Parent=g25609.t1;
OX101755.1_Tachina_lurida_genome_assembly,_chromosome:_4	AUGUSTUS	stop_codon	151313269	151313271	.	+	0	ID=g25609.t1.stop1;Parent=g25609.t1;
OX101755.1_Tachina_lurida_genome_assembly,_chromosome:_4	AUGUSTUS	gene	151313922	151316173	.	+	.	ID=g25610;
OX101755.1_Tachina_lurida_genome_assembly,_chromosome:_4	AUGUSTUS	mRNA	151313922	151316173	1	+	.	ID=g25610.t1;Parent=g25610;
OX101755.1_Tachina_lurida_genome_assembly,_chromosome:_4	AUGUSTUS	start_codon	151313922	151313924	.	+	0	ID=g25610.t1.start1;Parent=g25610.t1;
OX101755.1_Tachina_lurida_genome_assembly,_chromosome:_4	AUGUSTUS	CDS	151313922	151314116	1	+	0	ID=g25610.t1.CDS1;Parent=g25610.t1;
OX101755.1_Tachina_lurida_genome_assembly,_chromosome:_4	AUGUSTUS	exon	151313922	151314116	.	+	.	ID=g25610.t1.exon1;Parent=g25610.t1;
OX101755.1_Tachina_lurida_genome_assembly,_chromosome:_4	AUGUSTUS	intron	151314117	151314277	1	+	.	ID=g25610.t1.intron1;Parent=g25610.t1;
OX101755.1_Tachina_lurida_genome_assembly,_chromosome:_4	AUGUSTUS	CDS	151314278	151315084	1	+	0	ID=g25610.t1.CDS2;Parent=g25610.t1;
OX101755.1_Tachina_lurida_genome_assembly,_chromosome:_4	AUGUSTUS	exon	151314278	151315084	.	+	.	ID=g25610.t1.exon2;Parent=g25610.t1;
OX101755.1_Tachina_lurida_genome_assembly,_chromosome:_4	AUGUSTUS	intron	151315085	151315135	1	+	.	ID=g25610.t1.intron2;Parent=g25610.t1;
OX101755.1_Tachina_lurida_genome_assembly,_chromosome:_4	AUGUSTUS	CDS	151315136	151315802	1	+	0	ID=g25610.t1.CDS3;Parent=g25610.t1;
OX101755.1_Tachina_lurida_genome_assembly,_chromosome:_4	AUGUSTUS	exon	151315136	151315802	.	+	.	ID=g25610.t1.exon3;Parent=g25610.t1;
OX101755.1_Tachina_lurida_genome_assembly,_chromosome:_4	AUGUSTUS	intron	151315803	151315871	1	+	.	ID=g25610.t1.intron3;Parent=g25610.t1;
OX101755.1_Tachina_lurida_genome_assembly,_chromosome:_4	AUGUSTUS	CDS	151315872	151316173	1	+	2	ID=g25610.t1.CDS4;Parent=g25610.t1;
OX101755.1_Tachina_lurida_genome_assembly,_chromosome:_4	AUGUSTUS	exon	151315872	151316173	.	+	.	ID=g25610.t1.exon4;Parent=g25610.t1;
OX101755.1_Tachina_lurida_genome_assembly,_chromosome:_4	AUGUSTUS	stop_codon	151316171	151316173	.	+	0	ID=g25610.t1.stop1;Parent=g25610.t1;
OX101755.1_Tachina_lurida_genome_assembly,_chromosome:_4	AUGUSTUS	gene	151317843	151330056	.	+	.	ID=g25611;
OX101755.1_Tachina_lurida_genome_assembly,_chromosome:_4	AUGUSTUS	mRNA	151317843	151330056	0.99	+	.	ID=g25611.t1;Parent=g25611;
OX101755.1_Tachina_lurida_genome_assembly,_chromosome:_4	AUGUSTUS	start_codon	151317843	151317845	.	+	0	ID=g25611.t1.start1;Parent=g25611.t1;
```
