## Supplemental File S2 for "The genome of *Istocheta aldrichi* (Diptera: Tachinidae), a parasitoid of the Japanese beetle, *Popillia japonica* (Coleoptera: Scarabaeidae)": CALYBX010000001.1_Tachina_lurida.gff3 (part 45 of 57)

```
OX101755.1_Tachina_lurida_genome_assembly,_chromosome:_4	AUGUSTUS	CDS	151317843	151317998	1	+	0	ID=g25611.t1.CDS1;Parent=g25611.t1;
OX101755.1_Tachina_lurida_genome_assembly,_chromosome:_4	AUGUSTUS	exon	151317843	151317998	.	+	.	ID=g25611.t1.exon1;Parent=g25611.t1;
OX101755.1_Tachina_lurida_genome_assembly,_chromosome:_4	AUGUSTUS	intron	151317999	151318052	1	+	.	ID=g25611.t1.intron1;Parent=g25611.t1;
OX101755.1_Tachina_lurida_genome_assembly,_chromosome:_4	AUGUSTUS	CDS	151318053	151318371	1	+	0	ID=g25611.t1.CDS2;Parent=g25611.t1;
OX101755.1_Tachina_lurida_genome_assembly,_chromosome:_4	AUGUSTUS	exon	151318053	151318371	.	+	.	ID=g25611.t1.exon2;Parent=g25611.t1;
OX101755.1_Tachina_lurida_genome_assembly,_chromosome:_4	AUGUSTUS	intron	151318372	151326717	1	+	.	ID=g25611.t1.intron2;Parent=g25611.t1;
OX101755.1_Tachina_lurida_genome_assembly,_chromosome:_4	AUGUSTUS	CDS	151326718	151326793	1	+	2	ID=g25611.t1.CDS3;Parent=g25611.t1;
OX101755.1_Tachina_lurida_genome_assembly,_chromosome:_4	AUGUSTUS	exon	151326718	151326793	.	+	.	ID=g25611.t1.exon3;Parent=g25611.t1;
OX101755.1_Tachina_lurida_genome_assembly,_chromosome:_4	AUGUSTUS	intron	151326794	151326871	1	+	.	ID=g25611.t1.intron3;Parent=g25611.t1;
OX101755.1_Tachina_lurida_genome_assembly,_chromosome:_4	AUGUSTUS	CDS	151326872	151326937	1	+	1	ID=g25611.t1.CDS4;Parent=g25611.t1;
OX101755.1_Tachina_lurida_genome_assembly,_chromosome:_4	AUGUSTUS	exon	151326872	151326937	.	+	.	ID=g25611.t1.exon4;Parent=g25611.t1;
OX101755.1_Tachina_lurida_genome_assembly,_chromosome:_4	AUGUSTUS	intron	151326938	151326994	1	+	.	ID=g25611.t1.intron4;Parent=g25611.t1;
OX101755.1_Tachina_lurida_genome_assembly,_chromosome:_4	AUGUSTUS	CDS	151326995	151327051	1	+	1	ID=g25611.t1.CDS5;Parent=g25611.t1;
OX101755.1_Tachina_lurida_genome_assembly,_chromosome:_4	AUGUSTUS	exon	151326995	151327051	.	+	.	ID=g25611.t1.exon5;Parent=g25611.t1;
OX101755.1_Tachina_lurida_genome_assembly,_chromosome:_4	AUGUSTUS	intron	151327052	151327172	1	+	.	ID=g25611.t1.intron5;Parent=g25611.t1;
OX101755.1_Tachina_lurida_genome_assembly,_chromosome:_4	AUGUSTUS	CDS	151327173	151327214	1	+	1	ID=g25611.t1.CDS6;Parent=g25611.t1;
OX101755.1_Tachina_lurida_genome_assembly,_chromosome:_4	AUGUSTUS	exon	151327173	151327214	.	+	.	ID=g25611.t1.exon6;Parent=g25611.t1;
OX101755.1_Tachina_lurida_genome_assembly,_chromosome:_4	AUGUSTUS	intron	151327215	151327283	1	+	.	ID=g25611.t1.intron6;Parent=g25611.t1;
OX101755.1_Tachina_lurida_genome_assembly,_chromosome:_4	AUGUSTUS	CDS	151327284	151328769	0.99	+	1	ID=g25611.t1.CDS7;Parent=g25611.t1;
OX101755.1_Tachina_lurida_genome_assembly,_chromosome:_4	AUGUSTUS	exon	151327284	151328769	.	+	.	ID=g25611.t1.exon7;Parent=g25611.t1;
OX101755.1_Tachina_lurida_genome_assembly,_chromosome:_4	AUGUSTUS	intron	151328770	151328840	1	+	.	ID=g25611.t1.intron7;Parent=g25611.t1;
OX101755.1_Tachina_lurida_genome_assembly,_chromosome:_4	AUGUSTUS	CDS	151328841	151329425	1	+	0	ID=g25611.t1.CDS8;Parent=g25611.t1;
OX101755.1_Tachina_lurida_genome_assembly,_chromosome:_4	AUGUSTUS	exon	151328841	151329425	.	+	.	ID=g25611.t1.exon8;Parent=g25611.t1;
OX101755.1_Tachina_lurida_genome_assembly,_chromosome:_4	AUGUSTUS	intron	151329426	151329486	1	+	.	ID=g25611.t1.intron8;Parent=g25611.t1;
OX101755.1_Tachina_lurida_genome_assembly,_chromosome:_4	AUGUSTUS	CDS	151329487	151330056	1	+	0	ID=g25611.t1.CDS9;Parent=g25611.t1;
OX101755.1_Tachina_lurida_genome_assembly,_chromosome:_4	AUGUSTUS	exon	151329487	151330056	.	+	.	ID=g25611.t1.exon9;Parent=g25611.t1;
OX101755.1_Tachina_lurida_genome_assembly,_chromosome:_4	AUGUSTUS	stop_codon	151330054	151330056	.	+	0	ID=g25611.t1.stop1;Parent=g25611.t1;
OX101755.1_Tachina_lurida_genome_assembly,_chromosome:_4	AUGUSTUS	gene	151339133	151362624	.	-	.	ID=g25612;
OX101755.1_Tachina_lurida_genome_assembly,_chromosome:_4	AUGUSTUS	mRNA	151339133	151362624	0.7	-	.	ID=g25612.t1;Parent=g25612;
OX101755.1_Tachina_lurida_genome_assembly,_chromosome:_4	AUGUSTUS	stop_codon	151339133	151339135	.	-	0	ID=g25612.t1.stop1;Parent=g25612.t1;
OX101755.1_Tachina_lurida_genome_assembly,_chromosome:_4	AUGUSTUS	CDS	151339133	151339273	1	-	0	ID=g25612.t1.CDS1;Parent=g25612.t1;
OX101755.1_Tachina_lurida_genome_assembly,_chromosome:_4	AUGUSTUS	exon	151339133	151339273	.	-	.	ID=g25612.t1.exon1;Parent=g25612.t1;
OX101755.1_Tachina_lurida_genome_assembly,_chromosome:_4	AUGUSTUS	intron	151339274	151339625	1	-	.	ID=g25612.t1.intron1;Parent=g25612.t1;
OX101755.1_Tachina_lurida_genome_assembly,_chromosome:_4	AUGUSTUS	CDS	151339626	151339831	1	-	2	ID=g25612.t1.CDS2;Parent=g25612.t1;
OX101755.1_Tachina_lurida_genome_assembly,_chromosome:_4	AUGUSTUS	exon	151339626	151339831	.	-	.	ID=g25612.t1.exon2;Parent=g25612.t1;
OX101755.1_Tachina_lurida_genome_assembly,_chromosome:_4	AUGUSTUS	intron	151339832	151340087	1	-	.	ID=g25612.t1.intron2;Parent=g25612.t1;
OX101755.1_Tachina_lurida_genome_assembly,_chromosome:_4	AUGUSTUS	CDS	151340088	151340248	1	-	1	ID=g25612.t1.CDS3;Parent=g25612.t1;
OX101755.1_Tachina_lurida_genome_assembly,_chromosome:_4	AUGUSTUS	exon	151340088	151340248	.	-	.	ID=g25612.t1.exon3;Parent=g25612.t1;
OX101755.1_Tachina_lurida_genome_assembly,_chromosome:_4	AUGUSTUS	intron	151340249	151340318	1	-	.	ID=g25612.t1.intron3;Parent=g25612.t1;
OX101755.1_Tachina_lurida_genome_assembly,_chromosome:_4	AUGUSTUS	CDS	151340319	151340513	1	-	1	ID=g25612.t1.CDS4;Parent=g25612.t1;
OX101755.1_Tachina_lurida_genome_assembly,_chromosome:_4	AUGUSTUS	exon	151340319	151340513	.	-	.	ID=g25612.t1.exon4;Parent=g25612.t1;
OX101755.1_Tachina_lurida_genome_assembly,_chromosome:_4	AUGUSTUS	intron	151340514	151347636	1	-	.	ID=g25612.t1.intron4;Parent=g25612.t1;
OX101755.1_Tachina_lurida_genome_assembly,_chromosome:_4	AUGUSTUS	CDS	151347637	151348767	1	-	1	ID=g25612.t1.CDS5;Parent=g25612.t1;
OX101755.1_Tachina_lurida_genome_assembly,_chromosome:_4	AUGUSTUS	exon	151347637	151348767	.	-	.	ID=g25612.t1.exon5;Parent=g25612.t1;
OX101755.1_Tachina_lurida_genome_assembly,_chromosome:_4	AUGUSTUS	intron	151348768	151348823	1	-	.	ID=g25612.t1.intron5;Parent=g25612.t1;
OX101755.1_Tachina_lurida_genome_assembly,_chromosome:_4	AUGUSTUS	CDS	151348824	151348974	1	-	2	ID=g25612.t1.CDS6;Parent=g25612.t1;
OX101755.1_Tachina_lurida_genome_assembly,_chromosome:_4	AUGUSTUS	exon	151348824	151348974	.	-	.	ID=g25612.t1.exon6;Parent=g25612.t1;
OX101755.1_Tachina_lurida_genome_assembly,_chromosome:_4	AUGUSTUS	intron	151348975	151352615	1	-	.	ID=g25612.t1.intron6;Parent=g25612.t1;
OX101755.1_Tachina_lurida_genome_assembly,_chromosome:_4	AUGUSTUS	CDS	151352616	151353061	1	-	1	ID=g25612.t1.CDS7;Parent=g25612.t1;
OX101755.1_Tachina_lurida_genome_assembly,_chromosome:_4	AUGUSTUS	exon	151352616	151353061	.	-	.	ID=g25612.t1.exon7;Parent=g25612.t1;
OX101755.1_Tachina_lurida_genome_assembly,_chromosome:_4	AUGUSTUS	intron	151353062	151353464	1	-	.	ID=g25612.t1.intron7;Parent=g25612.t1;
OX101755.1_Tachina_lurida_genome_assembly,_chromosome:_4	AUGUSTUS	CDS	151353465	151353550	1	-	0	ID=g25612.t1.CDS8;Parent=g25612.t1;
OX101755.1_Tachina_lurida_genome_assembly,_chromosome:_4	AUGUSTUS	exon	151353465	151353550	.	-	.	ID=g25612.t1.exon8;Parent=g25612.t1;
OX101755.1_Tachina_lurida_genome_assembly,_chromosome:_4	AUGUSTUS	intron	151353551	151353656	1	-	.	ID=g25612.t1.intron8;Parent=g25612.t1;
OX101755.1_Tachina_lurida_genome_assembly,_chromosome:_4	AUGUSTUS	CDS	151353657	151353751	1	-	2	ID=g25612.t1.CDS9;Parent=g25612.t1;
OX101755.1_Tachina_lurida_genome_assembly,_chromosome:_4	AUGUSTUS	exon	151353657	151353751	.	-	.	ID=g25612.t1.exon9;Parent=g25612.t1;
OX101755.1_Tachina_lurida_genome_assembly,_chromosome:_4	AUGUSTUS	intron	151353752	151356709	1	-	.	ID=g25612.t1.intron9;Parent=g25612.t1;
OX101755.1_Tachina_lurida_genome_assembly,_chromosome:_4	AUGUSTUS	CDS	151356710	151356808	1	-	2	ID=g25612.t1.CDS10;Parent=g25612.t1;
OX101755.1_Tachina_lurida_genome_assembly,_chromosome:_4	AUGUSTUS	exon	151356710	151356808	.	-	.	ID=g25612.t1.exon10;Parent=g25612.t1;
OX101755.1_Tachina_lurida_genome_assembly,_chromosome:_4	AUGUSTUS	intron	151356809	151356915	1	-	.	ID=g25612.t1.intron10;Parent=g25612.t1;
OX101755.1_Tachina_lurida_genome_assembly,_chromosome:_4	AUGUSTUS	CDS	151356916	151357030	1	-	0	ID=g25612.t1.CDS11;Parent=g25612.t1;
OX101755.1_Tachina_lurida_genome_assembly,_chromosome:_4	AUGUSTUS	exon	151356916	151357030	.	-	.	ID=g25612.t1.exon11;Parent=g25612.t1;
OX101755.1_Tachina_lurida_genome_assembly,_chromosome:_4	AUGUSTUS	intron	151357031	151362576	0.7	-	.	ID=g25612.t1.intron11;Parent=g25612.t1;
OX101755.1_Tachina_lurida_genome_assembly,_chromosome:_4	AUGUSTUS	CDS	151362577	151362624	0.7	-	0	ID=g25612.t1.CDS12;Parent=g25612.t1;
OX101755.1_Tachina_lurida_genome_assembly,_chromosome:_4	AUGUSTUS	exon	151362577	151362624	.	-	.	ID=g25612.t1.exon12;Parent=g25612.t1;
OX101755.1_Tachina_lurida_genome_assembly,_chromosome:_4	AUGUSTUS	start_codon	151362622	151362624	.	-	0	ID=g25612.t1.start1;Parent=g25612.t1;
OX101755.1_Tachina_lurida_genome_assembly,_chromosome:_4	AUGUSTUS	gene	151588083	151588922	.	+	.	ID=g25613;
OX101755.1_Tachina_lurida_genome_assembly,_chromosome:_4	AUGUSTUS	mRNA	151588083	151588922	0.89	+	.	ID=g25613.t1;Parent=g25613;
OX101755.1_Tachina_lurida_genome_assembly,_chromosome:_4	AUGUSTUS	start_codon	151588083	151588085	.	+	0	ID=g25613.t1.start1;Parent=g25613.t1;
OX101755.1_Tachina_lurida_genome_assembly,_chromosome:_4	AUGUSTUS	CDS	151588083	151588433	0.89	+	0	ID=g25613.t1.CDS1;Parent=g25613.t1;
OX101755.1_Tachina_lurida_genome_assembly,_chromosome:_4	AUGUSTUS	exon	151588083	151588433	.	+	.	ID=g25613.t1.exon1;Parent=g25613.t1;
OX101755.1_Tachina_lurida_genome_assembly,_chromosome:_4	AUGUSTUS	intron	151588434	151588760	0.89	+	.	ID=g25613.t1.intron1;Parent=g25613.t1;
OX101755.1_Tachina_lurida_genome_assembly,_chromosome:_4	AUGUSTUS	CDS	151588761	151588922	0.89	+	0	ID=g25613.t1.CDS2;Parent=g25613.t1;
OX101755.1_Tachina_lurida_genome_assembly,_chromosome:_4	AUGUSTUS	exon	151588761	151588922	.	+	.	ID=g25613.t1.exon2;Parent=g25613.t1;
OX101755.1_Tachina_lurida_genome_assembly,_chromosome:_4	AUGUSTUS	stop_codon	151588920	151588922	.	+	0	ID=g25613.t1.stop1;Parent=g25613.t1;
OX101755.1_Tachina_lurida_genome_assembly,_chromosome:_4	AUGUSTUS	gene	151877630	151878338	.	-	.	ID=g25614;
OX101755.1_Tachina_lurida_genome_assembly,_chromosome:_4	AUGUSTUS	mRNA	151877630	151878338	1	-	.	ID=g25614.t1;Parent=g25614;
OX101755.1_Tachina_lurida_genome_assembly,_chromosome:_4	AUGUSTUS	stop_codon	151877630	151877632	.	-	0	ID=g25614.t1.stop1;Parent=g25614.t1;
OX101755.1_Tachina_lurida_genome_assembly,_chromosome:_4	AUGUSTUS	CDS	151877630	151878014	1	-	1	ID=g25614.t1.CDS1;Parent=g25614.t1;
OX101755.1_Tachina_lurida_genome_assembly,_chromosome:_4	AUGUSTUS	exon	151877630	151878014	.	-	.	ID=g25614.t1.exon1;Parent=g25614.t1;
OX101755.1_Tachina_lurida_genome_assembly,_chromosome:_4	AUGUSTUS	intron	151878015	151878076	1	-	.	ID=g25614.t1.intron1;Parent=g25614.t1;
OX101755.1_Tachina_lurida_genome_assembly,_chromosome:_4	AUGUSTUS	CDS	151878077	151878201	1	-	0	ID=g25614.t1.CDS2;Parent=g25614.t1;
OX101755.1_Tachina_lurida_genome_assembly,_chromosome:_4	AUGUSTUS	exon	151878077	151878201	.	-	.	ID=g25614.t1.exon2;Parent=g25614.t1;
OX101755.1_Tachina_lurida_genome_assembly,_chromosome:_4	AUGUSTUS	intron	151878202	151878260	1	-	.	ID=g25614.t1.intron2;Parent=g25614.t1;
OX101755.1_Tachina_lurida_genome_assembly,_chromosome:_4	AUGUSTUS	CDS	151878261	151878338	1	-	0	ID=g25614.t1.CDS3;Parent=g25614.t1;
OX101755.1_Tachina_lurida_genome_assembly,_chromosome:_4	AUGUSTUS	exon	151878261	151878338	.	-	.	ID=g25614.t1.exon3;Parent=g25614.t1;
OX101755.1_Tachina_lurida_genome_assembly,_chromosome:_4	AUGUSTUS	start_codon	151878336	151878338	.	-	0	ID=g25614.t1.start1;Parent=g25614.t1;
OX101755.1_Tachina_lurida_genome_assembly,_chromosome:_4	AUGUSTUS	gene	151892551	151905377	.	+	.	ID=g25615;
OX101755.1_Tachina_lurida_genome_assembly,_chromosome:_4	AUGUSTUS	mRNA	151896012	151905377	1	+	.	ID=g25615.t1;Parent=g25615;
OX101755.1_Tachina_lurida_genome_assembly,_chromosome:_4	AUGUSTUS	start_codon	151896012	151896014	.	+	0	ID=g25615.t1.start1;Parent=g25615.t1;
OX101755.1_Tachina_lurida_genome_assembly,_chromosome:_4	AUGUSTUS	CDS	151896012	151896110	1	+	0	ID=g25615.t1.CDS1;Parent=g25615.t1;
OX101755.1_Tachina_lurida_genome_assembly,_chromosome:_4	AUGUSTUS	exon	151896012	151896110	.	+	.	ID=g25615.t1.exon1;Parent=g25615.t1;
OX101755.1_Tachina_lurida_genome_assembly,_chromosome:_4	AUGUSTUS	intron	151896111	151898363	1	+	.	ID=g25615.t1.intron1;Parent=g25615.t1;
OX101755.1_Tachina_lurida_genome_assembly,_chromosome:_4	AUGUSTUS	CDS	151898364	151898646	1	+	0	ID=g25615.t1.CDS2;Parent=g25615.t1;
OX101755.1_Tachina_lurida_genome_assembly,_chromosome:_4	AUGUSTUS	exon	151898364	151898646	.	+	.	ID=g25615.t1.exon2;Parent=g25615.t1;
OX101755.1_Tachina_lurida_genome_assembly,_chromosome:_4	AUGUSTUS	intron	151898647	151898724	1	+	.	ID=g25615.t1.intron2;Parent=g25615.t1;
OX101755.1_Tachina_lurida_genome_assembly,_chromosome:_4	AUGUSTUS	CDS	151898725	151899135	1	+	2	ID=g25615.t1.CDS3;Parent=g25615.t1;
OX101755.1_Tachina_lurida_genome_assembly,_chromosome:_4	AUGUSTUS	exon	151898725	151899135	.	+	.	ID=g25615.t1.exon3;Parent=g25615.t1;
OX101755.1_Tachina_lurida_genome_assembly,_chromosome:_4	AUGUSTUS	intron	151899136	151899202	1	+	.	ID=g25615.t1.intron3;Parent=g25615.t1;
OX101755.1_Tachina_lurida_genome_assembly,_chromosome:_4	AUGUSTUS	CDS	151899203	151899278	1	+	2	ID=g25615.t1.CDS4;Parent=g25615.t1;
OX101755.1_Tachina_lurida_genome_assembly,_chromosome:_4	AUGUSTUS	exon	151899203	151899278	.	+	.	ID=g25615.t1.exon4;Parent=g25615.t1;
OX101755.1_Tachina_lurida_genome_assembly,_chromosome:_4	AUGUSTUS	intron	151899279	151901431	1	+	.	ID=g25615.t1.intron4;Parent=g25615.t1;
OX101755.1_Tachina_lurida_genome_assembly,_chromosome:_4	AUGUSTUS	CDS	151901432	151901517	1	+	1	ID=g25615.t1.CDS5;Parent=g25615.t1;
OX101755.1_Tachina_lurida_genome_assembly,_chromosome:_4	AUGUSTUS	exon	151901432	151901517	.	+	.	ID=g25615.t1.exon5;Parent=g25615.t1;
OX101755.1_Tachina_lurida_genome_assembly,_chromosome:_4	AUGUSTUS	intron	151901518	151901591	1	+	.	ID=g25615.t1.intron5;Parent=g25615.t1;
OX101755.1_Tachina_lurida_genome_assembly,_chromosome:_4	AUGUSTUS	CDS	151901592	151901684	1	+	2	ID=g25615.t1.CDS6;Parent=g25615.t1;
OX101755.1_Tachina_lurida_genome_assembly,_chromosome:_4	AUGUSTUS	exon	151901592	151901684	.	+	.	ID=g25615.t1.exon6;Parent=g25615.t1;
OX101755.1_Tachina_lurida_genome_assembly,_chromosome:_4	AUGUSTUS	intron	151901685	151901750	1	+	.	ID=g25615.t1.intron6;Parent=g25615.t1;
OX101755.1_Tachina_lurida_genome_assembly,_chromosome:_4	AUGUSTUS	CDS	151901751	151902226	1	+	2	ID=g25615.t1.CDS7;Parent=g25615.t1;
OX101755.1_Tachina_lurida_genome_assembly,_chromosome:_4	AUGUSTUS	exon	151901751	151902226	.	+	.	ID=g25615.t1.exon7;Parent=g25615.t1;
OX101755.1_Tachina_lurida_genome_assembly,_chromosome:_4	AUGUSTUS	intron	151902227	151902500	1	+	.	ID=g25615.t1.intron7;Parent=g25615.t1;
OX101755.1_Tachina_lurida_genome_assembly,_chromosome:_4	AUGUSTUS	CDS	151902501	151902703	1	+	0	ID=g25615.t1.CDS8;Parent=g25615.t1;
OX101755.1_Tachina_lurida_genome_assembly,_chromosome:_4	AUGUSTUS	exon	151902501	151902703	.	+	.	ID=g25615.t1.exon8;Parent=g25615.t1;
OX101755.1_Tachina_lurida_genome_assembly,_chromosome:_4	AUGUSTUS	intron	151902704	151902765	1	+	.	ID=g25615.t1.intron8;Parent=g25615.t1;
OX101755.1_Tachina_lurida_genome_assembly,_chromosome:_4	AUGUSTUS	CDS	151902766	151903250	1	+	1	ID=g25615.t1.CDS9;Parent=g25615.t1;
OX101755.1_Tachina_lurida_genome_assembly,_chromosome:_4	AUGUSTUS	exon	151902766	151903250	.	+	.	ID=g25615.t1.exon9;Parent=g25615.t1;
OX101755.1_Tachina_lurida_genome_assembly,_chromosome:_4	AUGUSTUS	intron	151903251	151903333	1	+	.	ID=g25615.t1.intron9;Parent=g25615.t1;
OX101755.1_Tachina_lurida_genome_assembly,_chromosome:_4	AUGUSTUS	CDS	151903334	151903503	1	+	2	ID=g25615.t1.CDS10;Parent=g25615.t1;
OX101755.1_Tachina_lurida_genome_assembly,_chromosome:_4	AUGUSTUS	exon	151903334	151903503	.	+	.	ID=g25615.t1.exon10;Parent=g25615.t1;
OX101755.1_Tachina_lurida_genome_assembly,_chromosome:_4	AUGUSTUS	intron	151903504	151905094	1	+	.	ID=g25615.t1.intron10;Parent=g25615.t1;
OX101755.1_Tachina_lurida_genome_assembly,_chromosome:_4	AUGUSTUS	CDS	151905095	151905222	1	+	0	ID=g25615.t1.CDS11;Parent=g25615.t1;
OX101755.1_Tachina_lurida_genome_assembly,_chromosome:_4	AUGUSTUS	exon	151905095	151905222	.	+	.	ID=g25615.t1.exon11;Parent=g25615.t1;
OX101755.1_Tachina_lurida_genome_assembly,_chromosome:_4	AUGUSTUS	intron	151905223	151905298	1	+	.	ID=g25615.t1.intron11;Parent=g25615.t1;
OX101755.1_Tachina_lurida_genome_assembly,_chromosome:_4	AUGUSTUS	CDS	151905299	151905377	1	+	1	ID=g25615.t1.CDS12;Parent=g25615.t1;
OX101755.1_Tachina_lurida_genome_assembly,_chromosome:_4	AUGUSTUS	exon	151905299	151905377	.	+	.	ID=g25615.t1.exon12;Parent=g25615.t1;
OX101755.1_Tachina_lurida_genome_assembly,_chromosome:_4	AUGUSTUS	stop_codon	151905375	151905377	.	+	0	ID=g25615.t1.stop1;Parent=g25615.t1;
OX101755.1_Tachina_lurida_genome_assembly,_chromosome:_4	AUGUSTUS	mRNA	151892551	151905377	0.42	+	.	ID=g25615.t2;Parent=g25615;
OX101755.1_Tachina_lurida_genome_assembly,_chromosome:_4	AUGUSTUS	start_codon	151892551	151892553	.	+	0	ID=g25615.t2.start1;Parent=g25615.t2;
OX101755.1_Tachina_lurida_genome_assembly,_chromosome:_4	AUGUSTUS	CDS	151892551	151892570	0.42	+	0	ID=g25615.t2.CDS1;Parent=g25615.t2;
OX101755.1_Tachina_lurida_genome_assembly,_chromosome:_4	AUGUSTUS	exon	151892551	151892570	.	+	.	ID=g25615.t2.exon1;Parent=g25615.t2;
OX101755.1_Tachina_lurida_genome_assembly,_chromosome:_4	AUGUSTUS	intron	151892571	151895242	0.42	+	.	ID=g25615.t2.intron1;Parent=g25615.t2;
OX101755.1_Tachina_lurida_genome_assembly,_chromosome:_4	AUGUSTUS	CDS	151895243	151895276	1	+	1	ID=g25615.t2.CDS2;Parent=g25615.t2;
OX101755.1_Tachina_lurida_genome_assembly,_chromosome:_4	AUGUSTUS	exon	151895243	151895276	.	+	.	ID=g25615.t2.exon2;Parent=g25615.t2;
OX101755.1_Tachina_lurida_genome_assembly,_chromosome:_4	AUGUSTUS	intron	151895277	151898363	1	+	.	ID=g25615.t2.intron2;Parent=g25615.t2;
OX101755.1_Tachina_lurida_genome_assembly,_chromosome:_4	AUGUSTUS	CDS	151898364	151898646	1	+	0	ID=g25615.t2.CDS3;Parent=g25615.t2;
OX101755.1_Tachina_lurida_genome_assembly,_chromosome:_4	AUGUSTUS	exon	151898364	151898646	.	+	.	ID=g25615.t2.exon3;Parent=g25615.t2;
OX101755.1_Tachina_lurida_genome_assembly,_chromosome:_4	AUGUSTUS	intron	151898647	151898724	1	+	.	ID=g25615.t2.intron3;Parent=g25615.t2;
OX101755.1_Tachina_lurida_genome_assembly,_chromosome:_4	AUGUSTUS	CDS	151898725	151899135	1	+	2	ID=g25615.t2.CDS4;Parent=g25615.t2;
OX101755.1_Tachina_lurida_genome_assembly,_chromosome:_4	AUGUSTUS	exon	151898725	151899135	.	+	.	ID=g25615.t2.exon4;Parent=g25615.t2;
OX101755.1_Tachina_lurida_genome_assembly,_chromosome:_4	AUGUSTUS	intron	151899136	151899202	1	+	.	ID=g25615.t2.intron4;Parent=g25615.t2;
OX101755.1_Tachina_lurida_genome_assembly,_chromosome:_4	AUGUSTUS	CDS	151899203	151899278	1	+	2	ID=g25615.t2.CDS5;Parent=g25615.t2;
OX101755.1_Tachina_lurida_genome_assembly,_chromosome:_4	AUGUSTUS	exon	151899203	151899278	.	+	.	ID=g25615.t2.exon5;Parent=g25615.t2;
OX101755.1_Tachina_lurida_genome_assembly,_chromosome:_4	AUGUSTUS	intron	151899279	151901431	1	+	.	ID=g25615.t2.intron5;Parent=g25615.t2;
OX101755.1_Tachina_lurida_genome_assembly,_chromosome:_4	AUGUSTUS	CDS	151901432	151901517	1	+	1	ID=g25615.t2.CDS6;Parent=g25615.t2;
OX101755.1_Tachina_lurida_genome_assembly,_chromosome:_4	AUGUSTUS	exon	151901432	151901517	.	+	.	ID=g25615.t2.exon6;Parent=g25615.t2;
OX101755.1_Tachina_lurida_genome_assembly,_chromosome:_4	AUGUSTUS	intron	151901518	151901591	1	+	.	ID=g25615.t2.intron6;Parent=g25615.t2;
OX101755.1_Tachina_lurida_genome_assembly,_chromosome:_4	AUGUSTUS	CDS	151901592	151901684	1	+	2	ID=g25615.t2.CDS7;Parent=g25615.t2;
OX101755.1_Tachina_lurida_genome_assembly,_chromosome:_4	AUGUSTUS	exon	151901592	151901684	.	+	.	ID=g25615.t2.exon7;Parent=g25615.t2;
OX101755.1_Tachina_lurida_genome_assembly,_chromosome:_4	AUGUSTUS	intron	151901685	151901750	1	+	.	ID=g25615.t2.intron7;Parent=g25615.t2;
OX101755.1_Tachina_lurida_genome_assembly,_chromosome:_4	AUGUSTUS	CDS	151901751	151902226	1	+	2	ID=g25615.t2.CDS8;Parent=g25615.t2;
OX101755.1_Tachina_lurida_genome_assembly,_chromosome:_4	AUGUSTUS	exon	151901751	151902226	.	+	.	ID=g25615.t2.exon8;Parent=g25615.t2;
OX101755.1_Tachina_lurida_genome_assembly,_chromosome:_4	AUGUSTUS	intron	151902227	151902500	1	+	.	ID=g25615.t2.intron8;Parent=g25615.t2;
OX101755.1_Tachina_lurida_genome_assembly,_chromosome:_4	AUGUSTUS	CDS	151902501	151902703	1	+	0	ID=g25615.t2.CDS9;Parent=g25615.t2;
OX101755.1_Tachina_lurida_genome_assembly,_chromosome:_4	AUGUSTUS	exon	151902501	151902703	.	+	.	ID=g25615.t2.exon9;Parent=g25615.t2;
OX101755.1_Tachina_lurida_genome_assembly,_chromosome:_4	AUGUSTUS	intron	151902704	151902765	1	+	.	ID=g25615.t2.intron9;Parent=g25615.t2;
OX101755.1_Tachina_lurida_genome_assembly,_chromosome:_4	AUGUSTUS	CDS	151902766	151903250	1	+	1	ID=g25615.t2.CDS10;Parent=g25615.t2;
OX101755.1_Tachina_lurida_genome_assembly,_chromosome:_4	AUGUSTUS	exon	151902766	151903250	.	+	.	ID=g25615.t2.exon10;Parent=g25615.t2;
OX101755.1_Tachina_lurida_genome_assembly,_chromosome:_4	AUGUSTUS	intron	151903251	151903333	1	+	.	ID=g25615.t2.intron10;Parent=g25615.t2;
OX101755.1_Tachina_lurida_genome_assembly,_chromosome:_4	AUGUSTUS	CDS	151903334	151903503	1	+	2	ID=g25615.t2.CDS11;Parent=g25615.t2;
OX101755.1_Tachina_lurida_genome_assembly,_chromosome:_4	AUGUSTUS	exon	151903334	151903503	.	+	.	ID=g25615.t2.exon11;Parent=g25615.t2;
OX101755.1_Tachina_lurida_genome_assembly,_chromosome:_4	AUGUSTUS	intron	151903504	151905094	1	+	.	ID=g25615.t2.intron11;Parent=g25615.t2;
OX101755.1_Tachina_lurida_genome_assembly,_chromosome:_4	AUGUSTUS	CDS	151905095	151905222	1	+	0	ID=g25615.t2.CDS12;Parent=g25615.t2;
OX101755.1_Tachina_lurida_genome_assembly,_chromosome:_4	AUGUSTUS	exon	151905095	151905222	.	+	.	ID=g25615.t2.exon12;Parent=g25615.t2;
OX101755.1_Tachina_lurida_genome_assembly,_chromosome:_4	AUGUSTUS	intron	151905223	151905298	1	+	.	ID=g25615.t2.intron12;Parent=g25615.t2;
OX101755.1_Tachina_lurida_genome_assembly,_chromosome:_4	AUGUSTUS	CDS	151905299	151905377	1	+	1	ID=g25615.t2.CDS13;Parent=g25615.t2;
OX101755.1_Tachina_lurida_genome_assembly,_chromosome:_4	AUGUSTUS	exon	151905299	151905377	.	+	.	ID=g25615.t2.exon13;Parent=g25615.t2;
OX101755.1_Tachina_lurida_genome_assembly,_chromosome:_4	AUGUSTUS	stop_codon	151905375	151905377	.	+	0	ID=g25615.t2.stop1;Parent=g25615.t2;
OX101755.1_Tachina_lurida_genome_assembly,_chromosome:_4	AUGUSTUS	gene	151910329	151912216	.	-	.	ID=g25616;
OX101755.1_Tachina_lurida_genome_assembly,_chromosome:_4	AUGUSTUS	mRNA	151910329	151912216	1	-	.	ID=g25616.t1;Parent=g25616;
OX101755.1_Tachina_lurida_genome_assembly,_chromosome:_4	AUGUSTUS	stop_codon	151910329	151910331	.	-	0	ID=g25616.t1.stop1;Parent=g25616.t1;
OX101755.1_Tachina_lurida_genome_assembly,_chromosome:_4	AUGUSTUS	CDS	151910329	151910492	1	-	2	ID=g25616.t1.CDS1;Parent=g25616.t1;
OX101755.1_Tachina_lurida_genome_assembly,_chromosome:_4	AUGUSTUS	exon	151910329	151910492	.	-	.	ID=g25616.t1.exon1;Parent=g25616.t1;
OX101755.1_Tachina_lurida_genome_assembly,_chromosome:_4	AUGUSTUS	intron	151910493	151911640	1	-	.	ID=g25616.t1.intron1;Parent=g25616.t1;
OX101755.1_Tachina_lurida_genome_assembly,_chromosome:_4	AUGUSTUS	CDS	151911641	151911830	1	-	0	ID=g25616.t1.CDS2;Parent=g25616.t1;
OX101755.1_Tachina_lurida_genome_assembly,_chromosome:_4	AUGUSTUS	exon	151911641	151911830	.	-	.	ID=g25616.t1.exon2;Parent=g25616.t1;
OX101755.1_Tachina_lurida_genome_assembly,_chromosome:_4	AUGUSTUS	intron	151911831	151911904	1	-	.	ID=g25616.t1.intron2;Parent=g25616.t1;
OX101755.1_Tachina_lurida_genome_assembly,_chromosome:_4	AUGUSTUS	CDS	151911905	151912216	1	-	0	ID=g25616.t1.CDS3;Parent=g25616.t1;
OX101755.1_Tachina_lurida_genome_assembly,_chromosome:_4	AUGUSTUS	exon	151911905	151912216	.	-	.	ID=g25616.t1.exon3;Parent=g25616.t1;
OX101755.1_Tachina_lurida_genome_assembly,_chromosome:_4	AUGUSTUS	start_codon	151912214	151912216	.	-	0	ID=g25616.t1.start1;Parent=g25616.t1;
OX101755.1_Tachina_lurida_genome_assembly,_chromosome:_4	AUGUSTUS	gene	151912338	151913338	.	+	.	ID=g25617;
OX101755.1_Tachina_lurida_genome_assembly,_chromosome:_4	AUGUSTUS	mRNA	151912338	151913338	1	+	.	ID=g25617.t1;Parent=g25617;
OX101755.1_Tachina_lurida_genome_assembly,_chromosome:_4	AUGUSTUS	start_codon	151912338	151912340	.	+	0	ID=g25617.t1.start1;Parent=g25617.t1;
OX101755.1_Tachina_lurida_genome_assembly,_chromosome:_4	AUGUSTUS	CDS	151912338	151912612	1	+	0	ID=g25617.t1.CDS1;Parent=g25617.t1;
OX101755.1_Tachina_lurida_genome_assembly,_chromosome:_4	AUGUSTUS	exon	151912338	151912612	.	+	.	ID=g25617.t1.exon1;Parent=g25617.t1;
OX101755.1_Tachina_lurida_genome_assembly,_chromosome:_4	AUGUSTUS	intron	151912613	151912681	1	+	.	ID=g25617.t1.intron1;Parent=g25617.t1;
OX101755.1_Tachina_lurida_genome_assembly,_chromosome:_4	AUGUSTUS	CDS	151912682	151912768	1	+	1	ID=g25617.t1.CDS2;Parent=g25617.t1;
OX101755.1_Tachina_lurida_genome_assembly,_chromosome:_4	AUGUSTUS	exon	151912682	151912768	.	+	.	ID=g25617.t1.exon2;Parent=g25617.t1;
OX101755.1_Tachina_lurida_genome_assembly,_chromosome:_4	AUGUSTUS	intron	151912769	151912827	1	+	.	ID=g25617.t1.intron2;Parent=g25617.t1;
OX101755.1_Tachina_lurida_genome_assembly,_chromosome:_4	AUGUSTUS	CDS	151912828	151913338	1	+	1	ID=g25617.t1.CDS3;Parent=g25617.t1;
OX101755.1_Tachina_lurida_genome_assembly,_chromosome:_4	AUGUSTUS	exon	151912828	151913338	.	+	.	ID=g25617.t1.exon3;Parent=g25617.t1;
OX101755.1_Tachina_lurida_genome_assembly,_chromosome:_4	AUGUSTUS	stop_codon	151913336	151913338	.	+	0	ID=g25617.t1.stop1;Parent=g25617.t1;
OX101755.1_Tachina_lurida_genome_assembly,_chromosome:_4	AUGUSTUS	gene	151915116	151926354	.	-	.	ID=g25618;
OX101755.1_Tachina_lurida_genome_assembly,_chromosome:_4	AUGUSTUS	mRNA	151915116	151926354	0.59	-	.	ID=g25618.t1;Parent=g25618;
OX101755.1_Tachina_lurida_genome_assembly,_chromosome:_4	AUGUSTUS	stop_codon	151915116	151915118	.	-	0	ID=g25618.t1.stop1;Parent=g25618.t1;
OX101755.1_Tachina_lurida_genome_assembly,_chromosome:_4	AUGUSTUS	CDS	151915116	151915162	0.59	-	2	ID=g25618.t1.CDS1;Parent=g25618.t1;
OX101755.1_Tachina_lurida_genome_assembly,_chromosome:_4	AUGUSTUS	exon	151915116	151915162	.	-	.	ID=g25618.t1.exon1;Parent=g25618.t1;
OX101755.1_Tachina_lurida_genome_assembly,_chromosome:_4	AUGUSTUS	intron	151915163	151915220	0.59	-	.	ID=g25618.t1.intron1;Parent=g25618.t1;
OX101755.1_Tachina_lurida_genome_assembly,_chromosome:_4	AUGUSTUS	CDS	151915221	151915750	0.99	-	1	ID=g25618.t1.CDS2;Parent=g25618.t1;
OX101755.1_Tachina_lurida_genome_assembly,_chromosome:_4	AUGUSTUS	exon	151915221	151915750	.	-	.	ID=g25618.t1.exon2;Parent=g25618.t1;
OX101755.1_Tachina_lurida_genome_assembly,_chromosome:_4	AUGUSTUS	intron	151915751	151916547	1	-	.	ID=g25618.t1.intron2;Parent=g25618.t1;
OX101755.1_Tachina_lurida_genome_assembly,_chromosome:_4	AUGUSTUS	CDS	151916548	151916932	1	-	2	ID=g25618.t1.CDS3;Parent=g25618.t1;
OX101755.1_Tachina_lurida_genome_assembly,_chromosome:_4	AUGUSTUS	exon	151916548	151916932	.	-	.	ID=g25618.t1.exon3;Parent=g25618.t1;
OX101755.1_Tachina_lurida_genome_assembly,_chromosome:_4	AUGUSTUS	intron	151916933	151923191	1	-	.	ID=g25618.t1.intron3;Parent=g25618.t1;
OX101755.1_Tachina_lurida_genome_assembly,_chromosome:_4	AUGUSTUS	CDS	151923192	151926354	1	-	0	ID=g25618.t1.CDS4;Parent=g25618.t1;
OX101755.1_Tachina_lurida_genome_assembly,_chromosome:_4	AUGUSTUS	exon	151923192	151926354	.	-	.	ID=g25618.t1.exon4;Parent=g25618.t1;
OX101755.1_Tachina_lurida_genome_assembly,_chromosome:_4	AUGUSTUS	start_codon	151926352	151926354	.	-	0	ID=g25618.t1.start1;Parent=g25618.t1;
OX101755.1_Tachina_lurida_genome_assembly,_chromosome:_4	AUGUSTUS	gene	151961261	151972847	.	+	.	ID=g25619;
OX101755.1_Tachina_lurida_genome_assembly,_chromosome:_4	AUGUSTUS	mRNA	151961261	151972847	0.77	+	.	ID=g25619.t1;Parent=g25619;
OX101755.1_Tachina_lurida_genome_assembly,_chromosome:_4	AUGUSTUS	start_codon	151961261	151961263	.	+	0	ID=g25619.t1.start1;Parent=g25619.t1;
OX101755.1_Tachina_lurida_genome_assembly,_chromosome:_4	AUGUSTUS	CDS	151961261	151961296	0.77	+	0	ID=g25619.t1.CDS1;Parent=g25619.t1;
OX101755.1_Tachina_lurida_genome_assembly,_chromosome:_4	AUGUSTUS	exon	151961261	151961296	.	+	.	ID=g25619.t1.exon1;Parent=g25619.t1;
OX101755.1_Tachina_lurida_genome_assembly,_chromosome:_4	AUGUSTUS	intron	151961297	151965679	0.77	+	.	ID=g25619.t1.intron1;Parent=g25619.t1;
OX101755.1_Tachina_lurida_genome_assembly,_chromosome:_4	AUGUSTUS	CDS	151965680	151965753	1	+	0	ID=g25619.t1.CDS2;Parent=g25619.t1;
OX101755.1_Tachina_lurida_genome_assembly,_chromosome:_4	AUGUSTUS	exon	151965680	151965753	.	+	.	ID=g25619.t1.exon2;Parent=g25619.t1;
OX101755.1_Tachina_lurida_genome_assembly,_chromosome:_4	AUGUSTUS	intron	151965754	151965830	1	+	.	ID=g25619.t1.intron2;Parent=g25619.t1;
OX101755.1_Tachina_lurida_genome_assembly,_chromosome:_4	AUGUSTUS	CDS	151965831	151966191	1	+	1	ID=g25619.t1.CDS3;Parent=g25619.t1;
OX101755.1_Tachina_lurida_genome_assembly,_chromosome:_4	AUGUSTUS	exon	151965831	151966191	.	+	.	ID=g25619.t1.exon3;Parent=g25619.t1;
OX101755.1_Tachina_lurida_genome_assembly,_chromosome:_4	AUGUSTUS	intron	151966192	151966261	1	+	.	ID=g25619.t1.intron3;Parent=g25619.t1;
OX101755.1_Tachina_lurida_genome_assembly,_chromosome:_4	AUGUSTUS	CDS	151966262	151966618	1	+	0	ID=g25619.t1.CDS4;Parent=g25619.t1;
OX101755.1_Tachina_lurida_genome_assembly,_chromosome:_4	AUGUSTUS	exon	151966262	151966618	.	+	.	ID=g25619.t1.exon4;Parent=g25619.t1;
OX101755.1_Tachina_lurida_genome_assembly,_chromosome:_4	AUGUSTUS	intron	151966619	151966675	1	+	.	ID=g25619.t1.intron4;Parent=g25619.t1;
OX101755.1_Tachina_lurida_genome_assembly,_chromosome:_4	AUGUSTUS	CDS	151966676	151966770	1	+	0	ID=g25619.t1.CDS5;Parent=g25619.t1;
OX101755.1_Tachina_lurida_genome_assembly,_chromosome:_4	AUGUSTUS	exon	151966676	151966770	.	+	.	ID=g25619.t1.exon5;Parent=g25619.t1;
OX101755.1_Tachina_lurida_genome_assembly,_chromosome:_4	AUGUSTUS	intron	151966771	151966838	1	+	.	ID=g25619.t1.intron5;Parent=g25619.t1;
OX101755.1_Tachina_lurida_genome_assembly,_chromosome:_4	AUGUSTUS	CDS	151966839	151967011	1	+	1	ID=g25619.t1.CDS6;Parent=g25619.t1;
OX101755.1_Tachina_lurida_genome_assembly,_chromosome:_4	AUGUSTUS	exon	151966839	151967011	.	+	.	ID=g25619.t1.exon6;Parent=g25619.t1;
OX101755.1_Tachina_lurida_genome_assembly,_chromosome:_4	AUGUSTUS	intron	151967012	151972572	1	+	.	ID=g25619.t1.intron6;Parent=g25619.t1;
OX101755.1_Tachina_lurida_genome_assembly,_chromosome:_4	AUGUSTUS	CDS	151972573	151972847	1	+	2	ID=g25619.t1.CDS7;Parent=g25619.t1;
OX101755.1_Tachina_lurida_genome_assembly,_chromosome:_4	AUGUSTUS	exon	151972573	151972847	.	+	.	ID=g25619.t1.exon7;Parent=g25619.t1;
OX101755.1_Tachina_lurida_genome_assembly,_chromosome:_4	AUGUSTUS	stop_codon	151972845	151972847	.	+	0	ID=g25619.t1.stop1;Parent=g25619.t1;
OX101755.1_Tachina_lurida_genome_assembly,_chromosome:_4	AUGUSTUS	gene	152004440	152008215	.	+	.	ID=g25620;
OX101755.1_Tachina_lurida_genome_assembly,_chromosome:_4	AUGUSTUS	mRNA	152004440	152008215	1	+	.	ID=g25620.t1;Parent=g25620;
OX101755.1_Tachina_lurida_genome_assembly,_chromosome:_4	AUGUSTUS	start_codon	152004440	152004442	.	+	0	ID=g25620.t1.start1;Parent=g25620.t1;
OX101755.1_Tachina_lurida_genome_assembly,_chromosome:_4	AUGUSTUS	CDS	152004440	152004573	1	+	0	ID=g25620.t1.CDS1;Parent=g25620.t1;
OX101755.1_Tachina_lurida_genome_assembly,_chromosome:_4	AUGUSTUS	exon	152004440	152004573	.	+	.	ID=g25620.t1.exon1;Parent=g25620.t1;
OX101755.1_Tachina_lurida_genome_assembly,_chromosome:_4	AUGUSTUS	intron	152004574	152004641	1	+	.	ID=g25620.t1.intron1;Parent=g25620.t1;
OX101755.1_Tachina_lurida_genome_assembly,_chromosome:_4	AUGUSTUS	CDS	152004642	152005002	1	+	1	ID=g25620.t1.CDS2;Parent=g25620.t1;
OX101755.1_Tachina_lurida_genome_assembly,_chromosome:_4	AUGUSTUS	exon	152004642	152005002	.	+	.	ID=g25620.t1.exon2;Parent=g25620.t1;
OX101755.1_Tachina_lurida_genome_assembly,_chromosome:_4	AUGUSTUS	intron	152005003	152005671	1	+	.	ID=g25620.t1.intron2;Parent=g25620.t1;
OX101755.1_Tachina_lurida_genome_assembly,_chromosome:_4	AUGUSTUS	CDS	152005672	152006129	1	+	0	ID=g25620.t1.CDS3;Parent=g25620.t1;
OX101755.1_Tachina_lurida_genome_assembly,_chromosome:_4	AUGUSTUS	exon	152005672	152006129	.	+	.	ID=g25620.t1.exon3;Parent=g25620.t1;
OX101755.1_Tachina_lurida_genome_assembly,_chromosome:_4	AUGUSTUS	intron	152006130	152007485	1	+	.	ID=g25620.t1.intron3;Parent=g25620.t1;
OX101755.1_Tachina_lurida_genome_assembly,_chromosome:_4	AUGUSTUS	CDS	152007486	152007661	1	+	1	ID=g25620.t1.CDS4;Parent=g25620.t1;
OX101755.1_Tachina_lurida_genome_assembly,_chromosome:_4	AUGUSTUS	exon	152007486	152007661	.	+	.	ID=g25620.t1.exon4;Parent=g25620.t1;
OX101755.1_Tachina_lurida_genome_assembly,_chromosome:_4	AUGUSTUS	intron	152007662	152007973	1	+	.	ID=g25620.t1.intron4;Parent=g25620.t1;
OX101755.1_Tachina_lurida_genome_assembly,_chromosome:_4	AUGUSTUS	CDS	152007974	152008215	1	+	2	ID=g25620.t1.CDS5;Parent=g25620.t1;
OX101755.1_Tachina_lurida_genome_assembly,_chromosome:_4	AUGUSTUS	exon	152007974	152008215	.	+	.	ID=g25620.t1.exon5;Parent=g25620.t1;
OX101755.1_Tachina_lurida_genome_assembly,_chromosome:_4	AUGUSTUS	stop_codon	152008213	152008215	.	+	0	ID=g25620.t1.stop1;Parent=g25620.t1;
OX101755.1_Tachina_lurida_genome_assembly,_chromosome:_4	AUGUSTUS	gene	152009437	152011258	.	-	.	ID=g25621;
OX101755.1_Tachina_lurida_genome_assembly,_chromosome:_4	AUGUSTUS	mRNA	152009437	152011258	1	-	.	ID=g25621.t1;Parent=g25621;
OX101755.1_Tachina_lurida_genome_assembly,_chromosome:_4	AUGUSTUS	stop_codon	152009437	152009439	.	-	0	ID=g25621.t1.stop1;Parent=g25621.t1;
OX101755.1_Tachina_lurida_genome_assembly,_chromosome:_4	AUGUSTUS	CDS	152009437	152009834	1	-	2	ID=g25621.t1.CDS1;Parent=g25621.t1;
OX101755.1_Tachina_lurida_genome_assembly,_chromosome:_4	AUGUSTUS	exon	152009437	152009834	.	-	.	ID=g25621.t1.exon1;Parent=g25621.t1;
OX101755.1_Tachina_lurida_genome_assembly,_chromosome:_4	AUGUSTUS	intron	152009835	152010876	1	-	.	ID=g25621.t1.intron1;Parent=g25621.t1;
OX101755.1_Tachina_lurida_genome_assembly,_chromosome:_4	AUGUSTUS	CDS	152010877	152011258	1	-	0	ID=g25621.t1.CDS2;Parent=g25621.t1;
OX101755.1_Tachina_lurida_genome_assembly,_chromosome:_4	AUGUSTUS	exon	152010877	152011258	.	-	.	ID=g25621.t1.exon2;Parent=g25621.t1;
OX101755.1_Tachina_lurida_genome_assembly,_chromosome:_4	AUGUSTUS	start_codon	152011256	152011258	.	-	0	ID=g25621.t1.start1;Parent=g25621.t1;
OX101755.1_Tachina_lurida_genome_assembly,_chromosome:_4	GeneMark.hmm3	mRNA	152009437	152011258	.	-	.	ID=g25621.t2;Parent=g25621;
OX101755.1_Tachina_lurida_genome_assembly,_chromosome:_4	GeneMark.hmm3	stop_codon	152009437	152009439	.	-	0	ID=g25621.t2.stop1;Parent=g25621.t2;
OX101755.1_Tachina_lurida_genome_assembly,_chromosome:_4	GeneMark.hmm3	CDS	152009437	152009837	.	-	2	ID=g25621.t2.CDS1;Parent=g25621.t2;
OX101755.1_Tachina_lurida_genome_assembly,_chromosome:_4	GeneMark.hmm3	exon	152009437	152009837	0	-	.	ID=g25621.t2.exon1;Parent=g25621.t2;
OX101755.1_Tachina_lurida_genome_assembly,_chromosome:_4	GeneMark.hmm3	intron	152009838	152010876	.	-	0	ID=g25621.t2.intron1;Parent=g25621.t2;
OX101755.1_Tachina_lurida_genome_assembly,_chromosome:_4	GeneMark.hmm3	CDS	152010877	152011258	.	-	0	ID=g25621.t2.CDS2;Parent=g25621.t2;
OX101755.1_Tachina_lurida_genome_assembly,_chromosome:_4	GeneMark.hmm3	exon	152010877	152011258	0	-	.	ID=g25621.t2.exon2;Parent=g25621.t2;
OX101755.1_Tachina_lurida_genome_assembly,_chromosome:_4	GeneMark.hmm3	start_codon	152011256	152011258	.	-	0	ID=g25621.t2.start1;Parent=g25621.t2;
OX101755.1_Tachina_lurida_genome_assembly,_chromosome:_4	AUGUSTUS	gene	152024217	152025714	.	+	.	ID=g25622;
OX101755.1_Tachina_lurida_genome_assembly,_chromosome:_4	AUGUSTUS	mRNA	152024217	152025714	0.54	+	.	ID=g25622.t1;Parent=g25622;
OX101755.1_Tachina_lurida_genome_assembly,_chromosome:_4	AUGUSTUS	start_codon	152024217	152024219	.	+	0	ID=g25622.t1.start1;Parent=g25622.t1;
OX101755.1_Tachina_lurida_genome_assembly,_chromosome:_4	AUGUSTUS	CDS	152024217	152024691	1	+	0	ID=g25622.t1.CDS1;Parent=g25622.t1;
OX101755.1_Tachina_lurida_genome_assembly,_chromosome:_4	AUGUSTUS	exon	152024217	152024691	.	+	.	ID=g25622.t1.exon1;Parent=g25622.t1;
OX101755.1_Tachina_lurida_genome_assembly,_chromosome:_4	AUGUSTUS	intron	152024692	152025084	0.61	+	.	ID=g25622.t1.intron1;Parent=g25622.t1;
OX101755.1_Tachina_lurida_genome_assembly,_chromosome:_4	AUGUSTUS	CDS	152025085	152025402	0.86	+	2	ID=g25622.t1.CDS2;Parent=g25622.t1;
OX101755.1_Tachina_lurida_genome_assembly,_chromosome:_4	AUGUSTUS	exon	152025085	152025402	.	+	.	ID=g25622.t1.exon2;Parent=g25622.t1;
OX101755.1_Tachina_lurida_genome_assembly,_chromosome:_4	AUGUSTUS	intron	152025403	152025466	0.87	+	.	ID=g25622.t1.intron2;Parent=g25622.t1;
OX101755.1_Tachina_lurida_genome_assembly,_chromosome:_4	AUGUSTUS	CDS	152025467	152025714	1	+	2	ID=g25622.t1.CDS3;Parent=g25622.t1;
OX101755.1_Tachina_lurida_genome_assembly,_chromosome:_4	AUGUSTUS	exon	152025467	152025714	.	+	.	ID=g25622.t1.exon3;Parent=g25622.t1;
OX101755.1_Tachina_lurida_genome_assembly,_chromosome:_4	AUGUSTUS	stop_codon	152025712	152025714	.	+	0	ID=g25622.t1.stop1;Parent=g25622.t1;
OX101755.1_Tachina_lurida_genome_assembly,_chromosome:_4	AUGUSTUS	gene	152148900	152163082	.	+	.	ID=g25623;
OX101755.1_Tachina_lurida_genome_assembly,_chromosome:_4	AUGUSTUS	mRNA	152148900	152163082	1	+	.	ID=g25623.t1;Parent=g25623;
OX101755.1_Tachina_lurida_genome_assembly,_chromosome:_4	AUGUSTUS	start_codon	152148900	152148902	.	+	0	ID=g25623.t1.start1;Parent=g25623.t1;
OX101755.1_Tachina_lurida_genome_assembly,_chromosome:_4	AUGUSTUS	CDS	152148900	152149079	1	+	0	ID=g25623.t1.CDS1;Parent=g25623.t1;
OX101755.1_Tachina_lurida_genome_assembly,_chromosome:_4	AUGUSTUS	exon	152148900	152149079	.	+	.	ID=g25623.t1.exon1;Parent=g25623.t1;
OX101755.1_Tachina_lurida_genome_assembly,_chromosome:_4	AUGUSTUS	intron	152149080	152157587	1	+	.	ID=g25623.t1.intron1;Parent=g25623.t1;
OX101755.1_Tachina_lurida_genome_assembly,_chromosome:_4	AUGUSTUS	CDS	152157588	152159087	1	+	0	ID=g25623.t1.CDS2;Parent=g25623.t1;
OX101755.1_Tachina_lurida_genome_assembly,_chromosome:_4	AUGUSTUS	exon	152157588	152159087	.	+	.	ID=g25623.t1.exon2;Parent=g25623.t1;
OX101755.1_Tachina_lurida_genome_assembly,_chromosome:_4	AUGUSTUS	intron	152159088	152159150	1	+	.	ID=g25623.t1.intron2;Parent=g25623.t1;
OX101755.1_Tachina_lurida_genome_assembly,_chromosome:_4	AUGUSTUS	CDS	152159151	152159357	1	+	0	ID=g25623.t1.CDS3;Parent=g25623.t1;
OX101755.1_Tachina_lurida_genome_assembly,_chromosome:_4	AUGUSTUS	exon	152159151	152159357	.	+	.	ID=g25623.t1.exon3;Parent=g25623.t1;
OX101755.1_Tachina_lurida_genome_assembly,_chromosome:_4	AUGUSTUS	intron	152159358	152159430	1	+	.	ID=g25623.t1.intron3;Parent=g25623.t1;
OX101755.1_Tachina_lurida_genome_assembly,_chromosome:_4	AUGUSTUS	CDS	152159431	152159963	1	+	0	ID=g25623.t1.CDS4;Parent=g25623.t1;
OX101755.1_Tachina_lurida_genome_assembly,_chromosome:_4	AUGUSTUS	exon	152159431	152159963	.	+	.	ID=g25623.t1.exon4;Parent=g25623.t1;
OX101755.1_Tachina_lurida_genome_assembly,_chromosome:_4	AUGUSTUS	intron	152159964	152160022	1	+	.	ID=g25623.t1.intron4;Parent=g25623.t1;
OX101755.1_Tachina_lurida_genome_assembly,_chromosome:_4	AUGUSTUS	CDS	152160023	152160265	1	+	1	ID=g25623.t1.CDS5;Parent=g25623.t1;
OX101755.1_Tachina_lurida_genome_assembly,_chromosome:_4	AUGUSTUS	exon	152160023	152160265	.	+	.	ID=g25623.t1.exon5;Parent=g25623.t1;
OX101755.1_Tachina_lurida_genome_assembly,_chromosome:_4	AUGUSTUS	intron	152160266	152161425	1	+	.	ID=g25623.t1.intron5;Parent=g25623.t1;
OX101755.1_Tachina_lurida_genome_assembly,_chromosome:_4	AUGUSTUS	CDS	152161426	152162045	1	+	1	ID=g25623.t1.CDS6;Parent=g25623.t1;
OX101755.1_Tachina_lurida_genome_assembly,_chromosome:_4	AUGUSTUS	exon	152161426	152162045	.	+	.	ID=g25623.t1.exon6;Parent=g25623.t1;
OX101755.1_Tachina_lurida_genome_assembly,_chromosome:_4	AUGUSTUS	intron	152162046	152162111	1	+	.	ID=g25623.t1.intron6;Parent=g25623.t1;
OX101755.1_Tachina_lurida_genome_assembly,_chromosome:_4	AUGUSTUS	CDS	152162112	152162601	1	+	2	ID=g25623.t1.CDS7;Parent=g25623.t1;
OX101755.1_Tachina_lurida_genome_assembly,_chromosome:_4	AUGUSTUS	exon	152162112	152162601	.	+	.	ID=g25623.t1.exon7;Parent=g25623.t1;
OX101755.1_Tachina_lurida_genome_assembly,_chromosome:_4	AUGUSTUS	intron	152162602	152162979	1	+	.	ID=g25623.t1.intron7;Parent=g25623.t1;
OX101755.1_Tachina_lurida_genome_assembly,_chromosome:_4	AUGUSTUS	CDS	152162980	152163082	1	+	1	ID=g25623.t1.CDS8;Parent=g25623.t1;
OX101755.1_Tachina_lurida_genome_assembly,_chromosome:_4	AUGUSTUS	exon	152162980	152163082	.	+	.	ID=g25623.t1.exon8;Parent=g25623.t1;
OX101755.1_Tachina_lurida_genome_assembly,_chromosome:_4	AUGUSTUS	stop_codon	152163080	152163082	.	+	0	ID=g25623.t1.stop1;Parent=g25623.t1;
OX101755.1_Tachina_lurida_genome_assembly,_chromosome:_4	AUGUSTUS	gene	152166209	152170501	.	-	.	ID=g25624;
OX101755.1_Tachina_lurida_genome_assembly,_chromosome:_4	AUGUSTUS	mRNA	152166209	152170501	1	-	.	ID=g25624.t1;Parent=g25624;
OX101755.1_Tachina_lurida_genome_assembly,_chromosome:_4	AUGUSTUS	stop_codon	152166209	152166211	.	-	0	ID=g25624.t1.stop1;Parent=g25624.t1;
OX101755.1_Tachina_lurida_genome_assembly,_chromosome:_4	AUGUSTUS	CDS	152166209	152170501	1	-	0	ID=g25624.t1.CDS1;Parent=g25624.t1;
OX101755.1_Tachina_lurida_genome_assembly,_chromosome:_4	AUGUSTUS	exon	152166209	152170501	.	-	.	ID=g25624.t1.exon1;Parent=g25624.t1;
OX101755.1_Tachina_lurida_genome_assembly,_chromosome:_4	AUGUSTUS	start_codon	152170499	152170501	.	-	0	ID=g25624.t1.start1;Parent=g25624.t1;
OX101755.1_Tachina_lurida_genome_assembly,_chromosome:_4	AUGUSTUS	gene	152171256	152171900	.	+	.	ID=g25625;
OX101755.1_Tachina_lurida_genome_assembly,_chromosome:_4	AUGUSTUS	mRNA	152171256	152171900	0.91	+	.	ID=g25625.t1;Parent=g25625;
OX101755.1_Tachina_lurida_genome_assembly,_chromosome:_4	AUGUSTUS	start_codon	152171256	152171258	.	+	0	ID=g25625.t1.start1;Parent=g25625.t1;
OX101755.1_Tachina_lurida_genome_assembly,_chromosome:_4	AUGUSTUS	CDS	152171256	152171900	0.91	+	0	ID=g25625.t1.CDS1;Parent=g25625.t1;
OX101755.1_Tachina_lurida_genome_assembly,_chromosome:_4	AUGUSTUS	exon	152171256	152171900	.	+	.	ID=g25625.t1.exon1;Parent=g25625.t1;
OX101755.1_Tachina_lurida_genome_assembly,_chromosome:_4	AUGUSTUS	stop_codon	152171898	152171900	.	+	0	ID=g25625.t1.stop1;Parent=g25625.t1;
OX101755.1_Tachina_lurida_genome_assembly,_chromosome:_4	AUGUSTUS	gene	152178958	152182412	.	-	.	ID=g25626;
OX101755.1_Tachina_lurida_genome_assembly,_chromosome:_4	AUGUSTUS	mRNA	152178958	152182412	1	-	.	ID=g25626.t1;Parent=g25626;
OX101755.1_Tachina_lurida_genome_assembly,_chromosome:_4	AUGUSTUS	stop_codon	152178958	152178960	.	-	0	ID=g25626.t1.stop1;Parent=g25626.t1;
OX101755.1_Tachina_lurida_genome_assembly,_chromosome:_4	AUGUSTUS	CDS	152178958	152179099	1	-	1	ID=g25626.t1.CDS1;Parent=g25626.t1;
OX101755.1_Tachina_lurida_genome_assembly,_chromosome:_4	AUGUSTUS	exon	152178958	152179099	.	-	.	ID=g25626.t1.exon1;Parent=g25626.t1;
OX101755.1_Tachina_lurida_genome_assembly,_chromosome:_4	AUGUSTUS	intron	152179100	152179177	1	-	.	ID=g25626.t1.intron1;Parent=g25626.t1;
OX101755.1_Tachina_lurida_genome_assembly,_chromosome:_4	AUGUSTUS	CDS	152179178	152179518	1	-	0	ID=g25626.t1.CDS2;Parent=g25626.t1;
OX101755.1_Tachina_lurida_genome_assembly,_chromosome:_4	AUGUSTUS	exon	152179178	152179518	.	-	.	ID=g25626.t1.exon2;Parent=g25626.t1;
OX101755.1_Tachina_lurida_genome_assembly,_chromosome:_4	AUGUSTUS	intron	152179519	152181422	1	-	.	ID=g25626.t1.intron2;Parent=g25626.t1;
OX101755.1_Tachina_lurida_genome_assembly,_chromosome:_4	AUGUSTUS	CDS	152181423	152181811	1	-	2	ID=g25626.t1.CDS3;Parent=g25626.t1;
OX101755.1_Tachina_lurida_genome_assembly,_chromosome:_4	AUGUSTUS	exon	152181423	152181811	.	-	.	ID=g25626.t1.exon3;Parent=g25626.t1;
OX101755.1_Tachina_lurida_genome_assembly,_chromosome:_4	AUGUSTUS	intron	152181812	152181883	1	-	.	ID=g25626.t1.intron3;Parent=g25626.t1;
OX101755.1_Tachina_lurida_genome_assembly,_chromosome:_4	AUGUSTUS	CDS	152181884	152182281	1	-	1	ID=g25626.t1.CDS4;Parent=g25626.t1;
OX101755.1_Tachina_lurida_genome_assembly,_chromosome:_4	AUGUSTUS	exon	152181884	152182281	.	-	.	ID=g25626.t1.exon4;Parent=g25626.t1;
OX101755.1_Tachina_lurida_genome_assembly,_chromosome:_4	AUGUSTUS	intron	152182282	152182347	1	-	.	ID=g25626.t1.intron4;Parent=g25626.t1;
OX101755.1_Tachina_lurida_genome_assembly,_chromosome:_4	AUGUSTUS	CDS	152182348	152182412	1	-	0	ID=g25626.t1.CDS5;Parent=g25626.t1;
OX101755.1_Tachina_lurida_genome_assembly,_chromosome:_4	AUGUSTUS	exon	152182348	152182412	.	-	.	ID=g25626.t1.exon5;Parent=g25626.t1;
OX101755.1_Tachina_lurida_genome_assembly,_chromosome:_4	AUGUSTUS	start_codon	152182410	152182412	.	-	0	ID=g25626.t1.start1;Parent=g25626.t1;
OX101755.1_Tachina_lurida_genome_assembly,_chromosome:_4	AUGUSTUS	gene	152212821	152215980	.	+	.	ID=g25627;
OX101755.1_Tachina_lurida_genome_assembly,_chromosome:_4	AUGUSTUS	mRNA	152212821	152215980	1	+	.	ID=g25627.t1;Parent=g25627;
OX101755.1_Tachina_lurida_genome_assembly,_chromosome:_4	AUGUSTUS	start_codon	152212821	152212823	.	+	0	ID=g25627.t1.start1;Parent=g25627.t1;
OX101755.1_Tachina_lurida_genome_assembly,_chromosome:_4	AUGUSTUS	CDS	152212821	152212976	1	+	0	ID=g25627.t1.CDS1;Parent=g25627.t1;
OX101755.1_Tachina_lurida_genome_assembly,_chromosome:_4	AUGUSTUS	exon	152212821	152212976	.	+	.	ID=g25627.t1.exon1;Parent=g25627.t1;
OX101755.1_Tachina_lurida_genome_assembly,_chromosome:_4	AUGUSTUS	intron	152212977	152213092	1	+	.	ID=g25627.t1.intron1;Parent=g25627.t1;
OX101755.1_Tachina_lurida_genome_assembly,_chromosome:_4	AUGUSTUS	CDS	152213093	152213244	1	+	0	ID=g25627.t1.CDS2;Parent=g25627.t1;
OX101755.1_Tachina_lurida_genome_assembly,_chromosome:_4	AUGUSTUS	exon	152213093	152213244	.	+	.	ID=g25627.t1.exon2;Parent=g25627.t1;
OX101755.1_Tachina_lurida_genome_assembly,_chromosome:_4	AUGUSTUS	intron	152213245	152213312	1	+	.	ID=g25627.t1.intron2;Parent=g25627.t1;
OX101755.1_Tachina_lurida_genome_assembly,_chromosome:_4	AUGUSTUS	CDS	152213313	152213726	1	+	1	ID=g25627.t1.CDS3;Parent=g25627.t1;
OX101755.1_Tachina_lurida_genome_assembly,_chromosome:_4	AUGUSTUS	exon	152213313	152213726	.	+	.	ID=g25627.t1.exon3;Parent=g25627.t1;
OX101755.1_Tachina_lurida_genome_assembly,_chromosome:_4	AUGUSTUS	intron	152213727	152214976	1	+	.	ID=g25627.t1.intron3;Parent=g25627.t1;
OX101755.1_Tachina_lurida_genome_assembly,_chromosome:_4	AUGUSTUS	CDS	152214977	152215314	1	+	1	ID=g25627.t1.CDS4;Parent=g25627.t1;
OX101755.1_Tachina_lurida_genome_assembly,_chromosome:_4	AUGUSTUS	exon	152214977	152215314	.	+	.	ID=g25627.t1.exon4;Parent=g25627.t1;
OX101755.1_Tachina_lurida_genome_assembly,_chromosome:_4	AUGUSTUS	intron	152215315	152215558	1	+	.	ID=g25627.t1.intron4;Parent=g25627.t1;
OX101755.1_Tachina_lurida_genome_assembly,_chromosome:_4	AUGUSTUS	CDS	152215559	152215764	1	+	2	ID=g25627.t1.CDS5;Parent=g25627.t1;
OX101755.1_Tachina_lurida_genome_assembly,_chromosome:_4	AUGUSTUS	exon	152215559	152215764	.	+	.	ID=g25627.t1.exon5;Parent=g25627.t1;
OX101755.1_Tachina_lurida_genome_assembly,_chromosome:_4	AUGUSTUS	intron	152215765	152215827	1	+	.	ID=g25627.t1.intron5;Parent=g25627.t1;
OX101755.1_Tachina_lurida_genome_assembly,_chromosome:_4	AUGUSTUS	CDS	152215828	152215980	1	+	0	ID=g25627.t1.CDS6;Parent=g25627.t1;
OX101755.1_Tachina_lurida_genome_assembly,_chromosome:_4	AUGUSTUS	exon	152215828	152215980	.	+	.	ID=g25627.t1.exon6;Parent=g25627.t1;
OX101755.1_Tachina_lurida_genome_assembly,_chromosome:_4	AUGUSTUS	stop_codon	152215978	152215980	.	+	0	ID=g25627.t1.stop1;Parent=g25627.t1;
OX101755.1_Tachina_lurida_genome_assembly,_chromosome:_4	AUGUSTUS	gene	152250286	152250537	.	+	.	ID=g25628;
OX101755.1_Tachina_lurida_genome_assembly,_chromosome:_4	AUGUSTUS	mRNA	152250286	152250537	0.89	+	.	ID=g25628.t1;Parent=g25628;
OX101755.1_Tachina_lurida_genome_assembly,_chromosome:_4	AUGUSTUS	start_codon	152250286	152250288	.	+	0	ID=g25628.t1.start1;Parent=g25628.t1;
OX101755.1_Tachina_lurida_genome_assembly,_chromosome:_4	AUGUSTUS	CDS	152250286	152250537	0.89	+	0	ID=g25628.t1.CDS1;Parent=g25628.t1;
OX101755.1_Tachina_lurida_genome_assembly,_chromosome:_4	AUGUSTUS	exon	152250286	152250537	.	+	.	ID=g25628.t1.exon1;Parent=g25628.t1;
OX101755.1_Tachina_lurida_genome_assembly,_chromosome:_4	AUGUSTUS	stop_codon	152250535	152250537	.	+	0	ID=g25628.t1.stop1;Parent=g25628.t1;
OX101755.1_Tachina_lurida_genome_assembly,_chromosome:_4	AUGUSTUS	gene	152252279	152259066	.	+	.	ID=g25629;
OX101755.1_Tachina_lurida_genome_assembly,_chromosome:_4	AUGUSTUS	mRNA	152252279	152259066	1	+	.	ID=g25629.t1;Parent=g25629;
OX101755.1_Tachina_lurida_genome_assembly,_chromosome:_4	AUGUSTUS	start_codon	152252279	152252281	.	+	0	ID=g25629.t1.start1;Parent=g25629.t1;
OX101755.1_Tachina_lurida_genome_assembly,_chromosome:_4	AUGUSTUS	CDS	152252279	152252521	1	+	0	ID=g25629.t1.CDS1;Parent=g25629.t1;
OX101755.1_Tachina_lurida_genome_assembly,_chromosome:_4	AUGUSTUS	exon	152252279	152252521	.	+	.	ID=g25629.t1.exon1;Parent=g25629.t1;
OX101755.1_Tachina_lurida_genome_assembly,_chromosome:_4	AUGUSTUS	intron	152252522	152252605	1	+	.	ID=g25629.t1.intron1;Parent=g25629.t1;
OX101755.1_Tachina_lurida_genome_assembly,_chromosome:_4	AUGUSTUS	CDS	152252606	152252764	1	+	0	ID=g25629.t1.CDS2;Parent=g25629.t1;
OX101755.1_Tachina_lurida_genome_assembly,_chromosome:_4	AUGUSTUS	exon	152252606	152252764	.	+	.	ID=g25629.t1.exon2;Parent=g25629.t1;
OX101755.1_Tachina_lurida_genome_assembly,_chromosome:_4	AUGUSTUS	intron	152252765	152255895	1	+	.	ID=g25629.t1.intron2;Parent=g25629.t1;
OX101755.1_Tachina_lurida_genome_assembly,_chromosome:_4	AUGUSTUS	CDS	152255896	152256067	1	+	0	ID=g25629.t1.CDS3;Parent=g25629.t1;
OX101755.1_Tachina_lurida_genome_assembly,_chromosome:_4	AUGUSTUS	exon	152255896	152256067	.	+	.	ID=g25629.t1.exon3;Parent=g25629.t1;
OX101755.1_Tachina_lurida_genome_assembly,_chromosome:_4	AUGUSTUS	intron	152256068	152258626	1	+	.	ID=g25629.t1.intron3;Parent=g25629.t1;
OX101755.1_Tachina_lurida_genome_assembly,_chromosome:_4	AUGUSTUS	CDS	152258627	152258773	1	+	2	ID=g25629.t1.CDS4;Parent=g25629.t1;
OX101755.1_Tachina_lurida_genome_assembly,_chromosome:_4	AUGUSTUS	exon	152258627	152258773	.	+	.	ID=g25629.t1.exon4;Parent=g25629.t1;
OX101755.1_Tachina_lurida_genome_assembly,_chromosome:_4	AUGUSTUS	intron	152258774	152258857	1	+	.	ID=g25629.t1.intron4;Parent=g25629.t1;
OX101755.1_Tachina_lurida_genome_assembly,_chromosome:_4	AUGUSTUS	CDS	152258858	152259066	1	+	2	ID=g25629.t1.CDS5;Parent=g25629.t1;
OX101755.1_Tachina_lurida_genome_assembly,_chromosome:_4	AUGUSTUS	exon	152258858	152259066	.	+	.	ID=g25629.t1.exon5;Parent=g25629.t1;
OX101755.1_Tachina_lurida_genome_assembly,_chromosome:_4	AUGUSTUS	stop_codon	152259064	152259066	.	+	0	ID=g25629.t1.stop1;Parent=g25629.t1;
OX101755.1_Tachina_lurida_genome_assembly,_chromosome:_4	GeneMark.hmm3	mRNA	152252279	152259066	.	+	.	ID=g25629.t2;Parent=g25629;
OX101755.1_Tachina_lurida_genome_assembly,_chromosome:_4	GeneMark.hmm3	start_codon	152252279	152252281	.	+	0	ID=g25629.t2.start1;Parent=g25629.t2;
OX101755.1_Tachina_lurida_genome_assembly,_chromosome:_4	GeneMark.hmm3	CDS	152252279	152252521	.	+	0	ID=g25629.t2.CDS1;Parent=g25629.t2;
OX101755.1_Tachina_lurida_genome_assembly,_chromosome:_4	GeneMark.hmm3	exon	152252279	152252521	0	+	.	ID=g25629.t2.exon1;Parent=g25629.t2;
OX101755.1_Tachina_lurida_genome_assembly,_chromosome:_4	GeneMark.hmm3	intron	152252522	152252605	.	+	0	ID=g25629.t2.intron1;Parent=g25629.t2;
OX101755.1_Tachina_lurida_genome_assembly,_chromosome:_4	GeneMark.hmm3	CDS	152252606	152252764	.	+	0	ID=g25629.t2.CDS2;Parent=g25629.t2;
OX101755.1_Tachina_lurida_genome_assembly,_chromosome:_4	GeneMark.hmm3	exon	152252606	152252764	0	+	.	ID=g25629.t2.exon2;Parent=g25629.t2;
OX101755.1_Tachina_lurida_genome_assembly,_chromosome:_4	GeneMark.hmm3	intron	152252765	152255919	.	+	0	ID=g25629.t2.intron2;Parent=g25629.t2;
OX101755.1_Tachina_lurida_genome_assembly,_chromosome:_4	GeneMark.hmm3	CDS	152255920	152256067	.	+	0	ID=g25629.t2.CDS3;Parent=g25629.t2;
OX101755.1_Tachina_lurida_genome_assembly,_chromosome:_4	GeneMark.hmm3	exon	152255920	152256067	0	+	.	ID=g25629.t2.exon3;Parent=g25629.t2;
OX101755.1_Tachina_lurida_genome_assembly,_chromosome:_4	GeneMark.hmm3	intron	152256068	152258626	.	+	2	ID=g25629.t2.intron3;Parent=g25629.t2;
OX101755.1_Tachina_lurida_genome_assembly,_chromosome:_4	GeneMark.hmm3	CDS	152258627	152258773	.	+	2	ID=g25629.t2.CDS4;Parent=g25629.t2;
OX101755.1_Tachina_lurida_genome_assembly,_chromosome:_4	GeneMark.hmm3	exon	152258627	152258773	0	+	.	ID=g25629.t2.exon4;Parent=g25629.t2;
OX101755.1_Tachina_lurida_genome_assembly,_chromosome:_4	GeneMark.hmm3	intron	152258774	152258857	.	+	2	ID=g25629.t2.intron4;Parent=g25629.t2;
OX101755.1_Tachina_lurida_genome_assembly,_chromosome:_4	GeneMark.hmm3	CDS	152258858	152259066	.	+	2	ID=g25629.t2.CDS5;Parent=g25629.t2;
OX101755.1_Tachina_lurida_genome_assembly,_chromosome:_4	GeneMark.hmm3	exon	152258858	152259066	0	+	.	ID=g25629.t2.exon5;Parent=g25629.t2;
OX101755.1_Tachina_lurida_genome_assembly,_chromosome:_4	GeneMark.hmm3	stop_codon	152259064	152259066	.	+	0	ID=g25629.t2.stop1;Parent=g25629.t2;
OX101755.1_Tachina_lurida_genome_assembly,_chromosome:_4	AUGUSTUS	gene	152264845	152265843	.	+	.	ID=g25630;
OX101755.1_Tachina_lurida_genome_assembly,_chromosome:_4	AUGUSTUS	mRNA	152264845	152265843	1	+	.	ID=g25630.t1;Parent=g25630;
OX101755.1_Tachina_lurida_genome_assembly,_chromosome:_4	AUGUSTUS	start_codon	152264845	152264847	.	+	0	ID=g25630.t1.start1;Parent=g25630.t1;
OX101755.1_Tachina_lurida_genome_assembly,_chromosome:_4	AUGUSTUS	CDS	152264845	152265843	1	+	0	ID=g25630.t1.CDS1;Parent=g25630.t1;
OX101755.1_Tachina_lurida_genome_assembly,_chromosome:_4	AUGUSTUS	exon	152264845	152265843	.	+	.	ID=g25630.t1.exon1;Parent=g25630.t1;
OX101755.1_Tachina_lurida_genome_assembly,_chromosome:_4	AUGUSTUS	stop_codon	152265841	152265843	.	+	0	ID=g25630.t1.stop1;Parent=g25630.t1;
OX101755.1_Tachina_lurida_genome_assembly,_chromosome:_4	AUGUSTUS	gene	152269322	152271707	.	-	.	ID=g25631;
OX101755.1_Tachina_lurida_genome_assembly,_chromosome:_4	AUGUSTUS	mRNA	152269322	152271707	1	-	.	ID=g25631.t1;Parent=g25631;
OX101755.1_Tachina_lurida_genome_assembly,_chromosome:_4	AUGUSTUS	stop_codon	152269322	152269324	.	-	0	ID=g25631.t1.stop1;Parent=g25631.t1;
OX101755.1_Tachina_lurida_genome_assembly,_chromosome:_4	AUGUSTUS	CDS	152269322	152269498	1	-	0	ID=g25631.t1.CDS1;Parent=g25631.t1;
OX101755.1_Tachina_lurida_genome_assembly,_chromosome:_4	AUGUSTUS	exon	152269322	152269498	.	-	.	ID=g25631.t1.exon1;Parent=g25631.t1;
OX101755.1_Tachina_lurida_genome_assembly,_chromosome:_4	AUGUSTUS	intron	152269499	152271470	1	-	.	ID=g25631.t1.intron1;Parent=g25631.t1;
OX101755.1_Tachina_lurida_genome_assembly,_chromosome:_4	AUGUSTUS	CDS	152271471	152271707	1	-	0	ID=g25631.t1.CDS2;Parent=g25631.t1;
OX101755.1_Tachina_lurida_genome_assembly,_chromosome:_4	AUGUSTUS	exon	152271471	152271707	.	-	.	ID=g25631.t1.exon2;Parent=g25631.t1;
OX101755.1_Tachina_lurida_genome_assembly,_chromosome:_4	AUGUSTUS	start_codon	152271705	152271707	.	-	0	ID=g25631.t1.start1;Parent=g25631.t1;
OX101755.1_Tachina_lurida_genome_assembly,_chromosome:_4	AUGUSTUS	gene	152272297	152273464	.	+	.	ID=g25632;
OX101755.1_Tachina_lurida_genome_assembly,_chromosome:_4	AUGUSTUS	mRNA	152272297	152273464	1	+	.	ID=g25632.t1;Parent=g25632;
OX101755.1_Tachina_lurida_genome_assembly,_chromosome:_4	AUGUSTUS	start_codon	152272297	152272299	.	+	0	ID=g25632.t1.start1;Parent=g25632.t1;
OX101755.1_Tachina_lurida_genome_assembly,_chromosome:_4	AUGUSTUS	CDS	152272297	152272386	1	+	0	ID=g25632.t1.CDS1;Parent=g25632.t1;
OX101755.1_Tachina_lurida_genome_assembly,_chromosome:_4	AUGUSTUS	exon	152272297	152272386	.	+	.	ID=g25632.t1.exon1;Parent=g25632.t1;
OX101755.1_Tachina_lurida_genome_assembly,_chromosome:_4	AUGUSTUS	intron	152272387	152272444	1	+	.	ID=g25632.t1.intron1;Parent=g25632.t1;
OX101755.1_Tachina_lurida_genome_assembly,_chromosome:_4	AUGUSTUS	CDS	152272445	152272983	1	+	0	ID=g25632.t1.CDS2;Parent=g25632.t1;
OX101755.1_Tachina_lurida_genome_assembly,_chromosome:_4	AUGUSTUS	exon	152272445	152272983	.	+	.	ID=g25632.t1.exon2;Parent=g25632.t1;
OX101755.1_Tachina_lurida_genome_assembly,_chromosome:_4	AUGUSTUS	intron	152272984	152273040	1	+	.	ID=g25632.t1.intron2;Parent=g25632.t1;
OX101755.1_Tachina_lurida_genome_assembly,_chromosome:_4	AUGUSTUS	CDS	152273041	152273464	1	+	1	ID=g25632.t1.CDS3;Parent=g25632.t1;
OX101755.1_Tachina_lurida_genome_assembly,_chromosome:_4	AUGUSTUS	exon	152273041	152273464	.	+	.	ID=g25632.t1.exon3;Parent=g25632.t1;
OX101755.1_Tachina_lurida_genome_assembly,_chromosome:_4	AUGUSTUS	stop_codon	152273462	152273464	.	+	0	ID=g25632.t1.stop1;Parent=g25632.t1;
OX101755.1_Tachina_lurida_genome_assembly,_chromosome:_4	AUGUSTUS	gene	152277942	152284903	.	-	.	ID=g25633;
OX101755.1_Tachina_lurida_genome_assembly,_chromosome:_4	AUGUSTUS	mRNA	152277942	152284903	0.91	-	.	ID=g25633.t1;Parent=g25633;
OX101755.1_Tachina_lurida_genome_assembly,_chromosome:_4	AUGUSTUS	stop_codon	152277942	152277944	.	-	0	ID=g25633.t1.stop1;Parent=g25633.t1;
OX101755.1_Tachina_lurida_genome_assembly,_chromosome:_4	AUGUSTUS	CDS	152277942	152279109	1	-	1	ID=g25633.t1.CDS1;Parent=g25633.t1;
OX101755.1_Tachina_lurida_genome_assembly,_chromosome:_4	AUGUSTUS	exon	152277942	152279109	.	-	.	ID=g25633.t1.exon1;Parent=g25633.t1;
OX101755.1_Tachina_lurida_genome_assembly,_chromosome:_4	AUGUSTUS	intron	152279110	152279186	1	-	.	ID=g25633.t1.intron1;Parent=g25633.t1;
OX101755.1_Tachina_lurida_genome_assembly,_chromosome:_4	AUGUSTUS	CDS	152279187	152279295	1	-	2	ID=g25633.t1.CDS2;Parent=g25633.t1;
OX101755.1_Tachina_lurida_genome_assembly,_chromosome:_4	AUGUSTUS	exon	152279187	152279295	.	-	.	ID=g25633.t1.exon2;Parent=g25633.t1;
OX101755.1_Tachina_lurida_genome_assembly,_chromosome:_4	AUGUSTUS	intron	152279296	152279406	1	-	.	ID=g25633.t1.intron2;Parent=g25633.t1;
OX101755.1_Tachina_lurida_genome_assembly,_chromosome:_4	AUGUSTUS	CDS	152279407	152279830	1	-	0	ID=g25633.t1.CDS3;Parent=g25633.t1;
OX101755.1_Tachina_lurida_genome_assembly,_chromosome:_4	AUGUSTUS	exon	152279407	152279830	.	-	.	ID=g25633.t1.exon3;Parent=g25633.t1;
OX101755.1_Tachina_lurida_genome_assembly,_chromosome:_4	AUGUSTUS	intron	152279831	152280356	1	-	.	ID=g25633.t1.intron3;Parent=g25633.t1;
OX101755.1_Tachina_lurida_genome_assembly,_chromosome:_4	AUGUSTUS	CDS	152280357	152280907	1	-	2	ID=g25633.t1.CDS4;Parent=g25633.t1;
OX101755.1_Tachina_lurida_genome_assembly,_chromosome:_4	AUGUSTUS	exon	152280357	152280907	.	-	.	ID=g25633.t1.exon4;Parent=g25633.t1;
OX101755.1_Tachina_lurida_genome_assembly,_chromosome:_4	AUGUSTUS	intron	152280908	152280970	1	-	.	ID=g25633.t1.intron4;Parent=g25633.t1;
OX101755.1_Tachina_lurida_genome_assembly,_chromosome:_4	AUGUSTUS	CDS	152280971	152281380	1	-	1	ID=g25633.t1.CDS5;Parent=g25633.t1;
OX101755.1_Tachina_lurida_genome_assembly,_chromosome:_4	AUGUSTUS	exon	152280971	152281380	.	-	.	ID=g25633.t1.exon5;Parent=g25633.t1;
OX101755.1_Tachina_lurida_genome_assembly,_chromosome:_4	AUGUSTUS	intron	152281381	152281462	1	-	.	ID=g25633.t1.intron5;Parent=g25633.t1;
OX101755.1_Tachina_lurida_genome_assembly,_chromosome:_4	AUGUSTUS	CDS	152281463	152283702	1	-	0	ID=g25633.t1.CDS6;Parent=g25633.t1;
OX101755.1_Tachina_lurida_genome_assembly,_chromosome:_4	AUGUSTUS	exon	152281463	152283702	.	-	.	ID=g25633.t1.exon6;Parent=g25633.t1;
OX101755.1_Tachina_lurida_genome_assembly,_chromosome:_4	AUGUSTUS	intron	152283703	152283800	1	-	.	ID=g25633.t1.intron6;Parent=g25633.t1;
OX101755.1_Tachina_lurida_genome_assembly,_chromosome:_4	AUGUSTUS	CDS	152283801	152284409	1	-	0	ID=g25633.t1.CDS7;Parent=g25633.t1;
OX101755.1_Tachina_lurida_genome_assembly,_chromosome:_4	AUGUSTUS	exon	152283801	152284409	.	-	.	ID=g25633.t1.exon7;Parent=g25633.t1;
OX101755.1_Tachina_lurida_genome_assembly,_chromosome:_4	AUGUSTUS	intron	152284410	152284741	1	-	.	ID=g25633.t1.intron7;Parent=g25633.t1;
OX101755.1_Tachina_lurida_genome_assembly,_chromosome:_4	AUGUSTUS	CDS	152284742	152284903	0.91	-	0	ID=g25633.t1.CDS8;Parent=g25633.t1;
OX101755.1_Tachina_lurida_genome_assembly,_chromosome:_4	AUGUSTUS	exon	152284742	152284903	.	-	.	ID=g25633.t1.exon8;Parent=g25633.t1;
OX101755.1_Tachina_lurida_genome_assembly,_chromosome:_4	AUGUSTUS	start_codon	152284901	152284903	.	-	0	ID=g25633.t1.start1;Parent=g25633.t1;
OX101755.1_Tachina_lurida_genome_assembly,_chromosome:_4	AUGUSTUS	mRNA	152277942	152284903	1	-	.	ID=g25633.t2;Parent=g25633;
OX101755.1_Tachina_lurida_genome_assembly,_chromosome:_4	AUGUSTUS	stop_codon	152277942	152277944	.	-	0	ID=g25633.t2.stop1;Parent=g25633.t2;
OX101755.1_Tachina_lurida_genome_assembly,_chromosome:_4	AUGUSTUS	CDS	152277942	152279109	1	-	1	ID=g25633.t2.CDS1;Parent=g25633.t2;
OX101755.1_Tachina_lurida_genome_assembly,_chromosome:_4	AUGUSTUS	exon	152277942	152279109	.	-	.	ID=g25633.t2.exon1;Parent=g25633.t2;
OX101755.1_Tachina_lurida_genome_assembly,_chromosome:_4	AUGUSTUS	intron	152279110	152279186	1	-	.	ID=g25633.t2.intron1;Parent=g25633.t2;
OX101755.1_Tachina_lurida_genome_assembly,_chromosome:_4	AUGUSTUS	CDS	152279187	152279295	1	-	2	ID=g25633.t2.CDS2;Parent=g25633.t2;
OX101755.1_Tachina_lurida_genome_assembly,_chromosome:_4	AUGUSTUS	exon	152279187	152279295	.	-	.	ID=g25633.t2.exon2;Parent=g25633.t2;
OX101755.1_Tachina_lurida_genome_assembly,_chromosome:_4	AUGUSTUS	intron	152279296	152279406	1	-	.	ID=g25633.t2.intron2;Parent=g25633.t2;
OX101755.1_Tachina_lurida_genome_assembly,_chromosome:_4	AUGUSTUS	CDS	152279407	152279830	1	-	0	ID=g25633.t2.CDS3;Parent=g25633.t2;
OX101755.1_Tachina_lurida_genome_assembly,_chromosome:_4	AUGUSTUS	exon	152279407	152279830	.	-	.	ID=g25633.t2.exon3;Parent=g25633.t2;
OX101755.1_Tachina_lurida_genome_assembly,_chromosome:_4	AUGUSTUS	intron	152279831	152279995	1	-	.	ID=g25633.t2.intron3;Parent=g25633.t2;
OX101755.1_Tachina_lurida_genome_assembly,_chromosome:_4	AUGUSTUS	CDS	152279996	152280100	1	-	0	ID=g25633.t2.CDS4;Parent=g25633.t2;
OX101755.1_Tachina_lurida_genome_assembly,_chromosome:_4	AUGUSTUS	exon	152279996	152280100	.	-	.	ID=g25633.t2.exon4;Parent=g25633.t2;
OX101755.1_Tachina_lurida_genome_assembly,_chromosome:_4	AUGUSTUS	intron	152280101	152280356	1	-	.	ID=g25633.t2.intron4;Parent=g25633.t2;
OX101755.1_Tachina_lurida_genome_assembly,_chromosome:_4	AUGUSTUS	CDS	152280357	152280907	1	-	2	ID=g25633.t2.CDS5;Parent=g25633.t2;
OX101755.1_Tachina_lurida_genome_assembly,_chromosome:_4	AUGUSTUS	exon	152280357	152280907	.	-	.	ID=g25633.t2.exon5;Parent=g25633.t2;
OX101755.1_Tachina_lurida_genome_assembly,_chromosome:_4	AUGUSTUS	intron	152280908	152280970	1	-	.	ID=g25633.t2.intron5;Parent=g25633.t2;
OX101755.1_Tachina_lurida_genome_assembly,_chromosome:_4	AUGUSTUS	CDS	152280971	152281380	1	-	1	ID=g25633.t2.CDS6;Parent=g25633.t2;
OX101755.1_Tachina_lurida_genome_assembly,_chromosome:_4	AUGUSTUS	exon	152280971	152281380	.	-	.	ID=g25633.t2.exon6;Parent=g25633.t2;
OX101755.1_Tachina_lurida_genome_assembly,_chromosome:_4	AUGUSTUS	intron	152281381	152281462	1	-	.	ID=g25633.t2.intron6;Parent=g25633.t2;
OX101755.1_Tachina_lurida_genome_assembly,_chromosome:_4	AUGUSTUS	CDS	152281463	152283702	1	-	0	ID=g25633.t2.CDS7;Parent=g25633.t2;
OX101755.1_Tachina_lurida_genome_assembly,_chromosome:_4	AUGUSTUS	exon	152281463	152283702	.	-	.	ID=g25633.t2.exon7;Parent=g25633.t2;
OX101755.1_Tachina_lurida_genome_assembly,_chromosome:_4	AUGUSTUS	intron	152283703	152283800	1	-	.	ID=g25633.t2.intron7;Parent=g25633.t2;
OX101755.1_Tachina_lurida_genome_assembly,_chromosome:_4	AUGUSTUS	CDS	152283801	152284409	1	-	0	ID=g25633.t2.CDS8;Parent=g25633.t2;
OX101755.1_Tachina_lurida_genome_assembly,_chromosome:_4	AUGUSTUS	exon	152283801	152284409	.	-	.	ID=g25633.t2.exon8;Parent=g25633.t2;
OX101755.1_Tachina_lurida_genome_assembly,_chromosome:_4	AUGUSTUS	intron	152284410	152284741	1	-	.	ID=g25633.t2.intron8;Parent=g25633.t2;
OX101755.1_Tachina_lurida_genome_assembly,_chromosome:_4	AUGUSTUS	CDS	152284742	152284903	1	-	0	ID=g25633.t2.CDS9;Parent=g25633.t2;
OX101755.1_Tachina_lurida_genome_assembly,_chromosome:_4	AUGUSTUS	exon	152284742	152284903	.	-	.	ID=g25633.t2.exon9;Parent=g25633.t2;
OX101755.1_Tachina_lurida_genome_assembly,_chromosome:_4	AUGUSTUS	start_codon	152284901	152284903	.	-	0	ID=g25633.t2.start1;Parent=g25633.t2;
OX101755.1_Tachina_lurida_genome_assembly,_chromosome:_4	AUGUSTUS	gene	152361142	152374059	.	-	.	ID=g25634;
OX101755.1_Tachina_lurida_genome_assembly,_chromosome:_4	AUGUSTUS	mRNA	152361142	152374059	0.5	-	.	ID=g25634.t1;Parent=g25634;
OX101755.1_Tachina_lurida_genome_assembly,_chromosome:_4	AUGUSTUS	stop_codon	152361142	152361144	.	-	0	ID=g25634.t1.stop1;Parent=g25634.t1;
OX101755.1_Tachina_lurida_genome_assembly,_chromosome:_4	AUGUSTUS	CDS	152361142	152361171	0.5	-	0	ID=g25634.t1.CDS1;Parent=g25634.t1;
OX101755.1_Tachina_lurida_genome_assembly,_chromosome:_4	AUGUSTUS	exon	152361142	152361171	.	-	.	ID=g25634.t1.exon1;Parent=g25634.t1;
OX101755.1_Tachina_lurida_genome_assembly,_chromosome:_4	AUGUSTUS	intron	152361172	152363139	0.5	-	.	ID=g25634.t1.intron1;Parent=g25634.t1;
OX101755.1_Tachina_lurida_genome_assembly,_chromosome:_4	AUGUSTUS	CDS	152363140	152363946	1	-	0	ID=g25634.t1.CDS2;Parent=g25634.t1;
OX101755.1_Tachina_lurida_genome_assembly,_chromosome:_4	AUGUSTUS	exon	152363140	152363946	.	-	.	ID=g25634.t1.exon2;Parent=g25634.t1;
OX101755.1_Tachina_lurida_genome_assembly,_chromosome:_4	AUGUSTUS	intron	152363947	152364061	1	-	.	ID=g25634.t1.intron2;Parent=g25634.t1;
OX101755.1_Tachina_lurida_genome_assembly,_chromosome:_4	AUGUSTUS	CDS	152364062	152365792	1	-	0	ID=g25634.t1.CDS3;Parent=g25634.t1;
OX101755.1_Tachina_lurida_genome_assembly,_chromosome:_4	AUGUSTUS	exon	152364062	152365792	.	-	.	ID=g25634.t1.exon3;Parent=g25634.t1;
OX101755.1_Tachina_lurida_genome_assembly,_chromosome:_4	AUGUSTUS	intron	152365793	152372778	1	-	.	ID=g25634.t1.intron3;Parent=g25634.t1;
OX101755.1_Tachina_lurida_genome_assembly,_chromosome:_4	AUGUSTUS	CDS	152372779	152374059	1	-	0	ID=g25634.t1.CDS4;Parent=g25634.t1;
OX101755.1_Tachina_lurida_genome_assembly,_chromosome:_4	AUGUSTUS	exon	152372779	152374059	.	-	.	ID=g25634.t1.exon4;Parent=g25634.t1;
OX101755.1_Tachina_lurida_genome_assembly,_chromosome:_4	AUGUSTUS	start_codon	152374057	152374059	.	-	0	ID=g25634.t1.start1;Parent=g25634.t1;
OX101755.1_Tachina_lurida_genome_assembly,_chromosome:_4	AUGUSTUS	gene	152395419	152397750	.	+	.	ID=g25635;
OX101755.1_Tachina_lurida_genome_assembly,_chromosome:_4	AUGUSTUS	mRNA	152395419	152397750	1	+	.	ID=g25635.t1;Parent=g25635;
OX101755.1_Tachina_lurida_genome_assembly,_chromosome:_4	AUGUSTUS	start_codon	152395419	152395421	.	+	0	ID=g25635.t1.start1;Parent=g25635.t1;
OX101755.1_Tachina_lurida_genome_assembly,_chromosome:_4	AUGUSTUS	CDS	152395419	152396223	1	+	0	ID=g25635.t1.CDS1;Parent=g25635.t1;
OX101755.1_Tachina_lurida_genome_assembly,_chromosome:_4	AUGUSTUS	exon	152395419	152396223	.	+	.	ID=g25635.t1.exon1;Parent=g25635.t1;
OX101755.1_Tachina_lurida_genome_assembly,_chromosome:_4	AUGUSTUS	intron	152396224	152396291	1	+	.	ID=g25635.t1.intron1;Parent=g25635.t1;
OX101755.1_Tachina_lurida_genome_assembly,_chromosome:_4	AUGUSTUS	CDS	152396292	152396972	1	+	2	ID=g25635.t1.CDS2;Parent=g25635.t1;
OX101755.1_Tachina_lurida_genome_assembly,_chromosome:_4	AUGUSTUS	exon	152396292	152396972	.	+	.	ID=g25635.t1.exon2;Parent=g25635.t1;
OX101755.1_Tachina_lurida_genome_assembly,_chromosome:_4	AUGUSTUS	intron	152396973	152397283	1	+	.	ID=g25635.t1.intron2;Parent=g25635.t1;
OX101755.1_Tachina_lurida_genome_assembly,_chromosome:_4	AUGUSTUS	CDS	152397284	152397750	1	+	2	ID=g25635.t1.CDS3;Parent=g25635.t1;
OX101755.1_Tachina_lurida_genome_assembly,_chromosome:_4	AUGUSTUS	exon	152397284	152397750	.	+	.	ID=g25635.t1.exon3;Parent=g25635.t1;
OX101755.1_Tachina_lurida_genome_assembly,_chromosome:_4	AUGUSTUS	stop_codon	152397748	152397750	.	+	0	ID=g25635.t1.stop1;Parent=g25635.t1;
OX101755.1_Tachina_lurida_genome_assembly,_chromosome:_4	AUGUSTUS	gene	152397823	152398887	.	+	.	ID=g25636;
OX101755.1_Tachina_lurida_genome_assembly,_chromosome:_4	AUGUSTUS	mRNA	152397823	152398887	0.89	+	.	ID=g25636.t1;Parent=g25636;
OX101755.1_Tachina_lurida_genome_assembly,_chromosome:_4	AUGUSTUS	start_codon	152397823	152397825	.	+	0	ID=g25636.t1.start1;Parent=g25636.t1;
OX101755.1_Tachina_lurida_genome_assembly,_chromosome:_4	AUGUSTUS	CDS	152397823	152398887	0.89	+	0	ID=g25636.t1.CDS1;Parent=g25636.t1;
OX101755.1_Tachina_lurida_genome_assembly,_chromosome:_4	AUGUSTUS	exon	152397823	152398887	.	+	.	ID=g25636.t1.exon1;Parent=g25636.t1;
OX101755.1_Tachina_lurida_genome_assembly,_chromosome:_4	AUGUSTUS	stop_codon	152398885	152398887	.	+	0	ID=g25636.t1.stop1;Parent=g25636.t1;
OX101755.1_Tachina_lurida_genome_assembly,_chromosome:_4	AUGUSTUS	gene	152416753	152420983	.	-	.	ID=g25637;
OX101755.1_Tachina_lurida_genome_assembly,_chromosome:_4	AUGUSTUS	mRNA	152416753	152420983	1	-	.	ID=g25637.t1;Parent=g25637;
OX101755.1_Tachina_lurida_genome_assembly,_chromosome:_4	AUGUSTUS	stop_codon	152416753	152416755	.	-	0	ID=g25637.t1.stop1;Parent=g25637.t1;
OX101755.1_Tachina_lurida_genome_assembly,_chromosome:_4	AUGUSTUS	CDS	152416753	152417149	1	-	1	ID=g25637.t1.CDS1;Parent=g25637.t1;
OX101755.1_Tachina_lurida_genome_assembly,_chromosome:_4	AUGUSTUS	exon	152416753	152417149	.	-	.	ID=g25637.t1.exon1;Parent=g25637.t1;
OX101755.1_Tachina_lurida_genome_assembly,_chromosome:_4	AUGUSTUS	intron	152417150	152417220	1	-	.	ID=g25637.t1.intron1;Parent=g25637.t1;
OX101755.1_Tachina_lurida_genome_assembly,_chromosome:_4	AUGUSTUS	CDS	152417221	152417373	1	-	1	ID=g25637.t1.CDS2;Parent=g25637.t1;
OX101755.1_Tachina_lurida_genome_assembly,_chromosome:_4	AUGUSTUS	exon	152417221	152417373	.	-	.	ID=g25637.t1.exon2;Parent=g25637.t1;
OX101755.1_Tachina_lurida_genome_assembly,_chromosome:_4	AUGUSTUS	intron	152417374	152417449	1	-	.	ID=g25637.t1.intron2;Parent=g25637.t1;
OX101755.1_Tachina_lurida_genome_assembly,_chromosome:_4	AUGUSTUS	CDS	152417450	152417562	1	-	0	ID=g25637.t1.CDS3;Parent=g25637.t1;
OX101755.1_Tachina_lurida_genome_assembly,_chromosome:_4	AUGUSTUS	exon	152417450	152417562	.	-	.	ID=g25637.t1.exon3;Parent=g25637.t1;
OX101755.1_Tachina_lurida_genome_assembly,_chromosome:_4	AUGUSTUS	intron	152417563	152419264	1	-	.	ID=g25637.t1.intron3;Parent=g25637.t1;
OX101755.1_Tachina_lurida_genome_assembly,_chromosome:_4	AUGUSTUS	CDS	152419265	152419347	1	-	2	ID=g25637.t1.CDS4;Parent=g25637.t1;
OX101755.1_Tachina_lurida_genome_assembly,_chromosome:_4	AUGUSTUS	exon	152419265	152419347	.	-	.	ID=g25637.t1.exon4;Parent=g25637.t1;
OX101755.1_Tachina_lurida_genome_assembly,_chromosome:_4	AUGUSTUS	intron	152419348	152419955	1	-	.	ID=g25637.t1.intron4;Parent=g25637.t1;
OX101755.1_Tachina_lurida_genome_assembly,_chromosome:_4	AUGUSTUS	CDS	152419956	152420819	1	-	2	ID=g25637.t1.CDS5;Parent=g25637.t1;
OX101755.1_Tachina_lurida_genome_assembly,_chromosome:_4	AUGUSTUS	exon	152419956	152420819	.	-	.	ID=g25637.t1.exon5;Parent=g25637.t1;
OX101755.1_Tachina_lurida_genome_assembly,_chromosome:_4	AUGUSTUS	intron	152420820	152420925	1	-	.	ID=g25637.t1.intron5;Parent=g25637.t1;
OX101755.1_Tachina_lurida_genome_assembly,_chromosome:_4	AUGUSTUS	CDS	152420926	152420983	1	-	0	ID=g25637.t1.CDS6;Parent=g25637.t1;
OX101755.1_Tachina_lurida_genome_assembly,_chromosome:_4	AUGUSTUS	exon	152420926	152420983	.	-	.	ID=g25637.t1.exon6;Parent=g25637.t1;
OX101755.1_Tachina_lurida_genome_assembly,_chromosome:_4	AUGUSTUS	start_codon	152420981	152420983	.	-	0	ID=g25637.t1.start1;Parent=g25637.t1;
OX101755.1_Tachina_lurida_genome_assembly,_chromosome:_4	AUGUSTUS	gene	152422791	152428554	.	-	.	ID=g25638;
OX101755.1_Tachina_lurida_genome_assembly,_chromosome:_4	AUGUSTUS	mRNA	152422791	152428554	1	-	.	ID=g25638.t1;Parent=g25638;
OX101755.1_Tachina_lurida_genome_assembly,_chromosome:_4	AUGUSTUS	stop_codon	152422791	152422793	.	-	0	ID=g25638.t1.stop1;Parent=g25638.t1;
OX101755.1_Tachina_lurida_genome_assembly,_chromosome:_4	AUGUSTUS	CDS	152422791	152423187	1	-	1	ID=g25638.t1.CDS1;Parent=g25638.t1;
OX101755.1_Tachina_lurida_genome_assembly,_chromosome:_4	AUGUSTUS	exon	152422791	152423187	.	-	.	ID=g25638.t1.exon1;Parent=g25638.t1;
OX101755.1_Tachina_lurida_genome_assembly,_chromosome:_4	AUGUSTUS	intron	152423188	152423248	1	-	.	ID=g25638.t1.intron1;Parent=g25638.t1;
OX101755.1_Tachina_lurida_genome_assembly,_chromosome:_4	AUGUSTUS	CDS	152423249	152423401	1	-	1	ID=g25638.t1.CDS2;Parent=g25638.t1;
OX101755.1_Tachina_lurida_genome_assembly,_chromosome:_4	AUGUSTUS	exon	152423249	152423401	.	-	.	ID=g25638.t1.exon2;Parent=g25638.t1;
OX101755.1_Tachina_lurida_genome_assembly,_chromosome:_4	AUGUSTUS	intron	152423402	152423462	1	-	.	ID=g25638.t1.intron2;Parent=g25638.t1;
OX101755.1_Tachina_lurida_genome_assembly,_chromosome:_4	AUGUSTUS	CDS	152423463	152423575	1	-	0	ID=g25638.t1.CDS3;Parent=g25638.t1;
OX101755.1_Tachina_lurida_genome_assembly,_chromosome:_4	AUGUSTUS	exon	152423463	152423575	.	-	.	ID=g25638.t1.exon3;Parent=g25638.t1;
OX101755.1_Tachina_lurida_genome_assembly,_chromosome:_4	AUGUSTUS	intron	152423576	152426062	1	-	.	ID=g25638.t1.intron3;Parent=g25638.t1;
OX101755.1_Tachina_lurida_genome_assembly,_chromosome:_4	AUGUSTUS	CDS	152426063	152426145	1	-	2	ID=g25638.t1.CDS4;Parent=g25638.t1;
OX101755.1_Tachina_lurida_genome_assembly,_chromosome:_4	AUGUSTUS	exon	152426063	152426145	.	-	.	ID=g25638.t1.exon4;Parent=g25638.t1;
OX101755.1_Tachina_lurida_genome_assembly,_chromosome:_4	AUGUSTUS	intron	152426146	152427429	1	-	.	ID=g25638.t1.intron4;Parent=g25638.t1;
OX101755.1_Tachina_lurida_genome_assembly,_chromosome:_4	AUGUSTUS	CDS	152427430	152428410	1	-	2	ID=g25638.t1.CDS5;Parent=g25638.t1;
OX101755.1_Tachina_lurida_genome_assembly,_chromosome:_4	AUGUSTUS	exon	152427430	152428410	.	-	.	ID=g25638.t1.exon5;Parent=g25638.t1;
OX101755.1_Tachina_lurida_genome_assembly,_chromosome:_4	AUGUSTUS	intron	152428411	152428496	1	-	.	ID=g25638.t1.intron5;Parent=g25638.t1;
OX101755.1_Tachina_lurida_genome_assembly,_chromosome:_4	AUGUSTUS	CDS	152428497	152428554	1	-	0	ID=g25638.t1.CDS6;Parent=g25638.t1;
OX101755.1_Tachina_lurida_genome_assembly,_chromosome:_4	AUGUSTUS	exon	152428497	152428554	.	-	.	ID=g25638.t1.exon6;Parent=g25638.t1;
OX101755.1_Tachina_lurida_genome_assembly,_chromosome:_4	AUGUSTUS	start_codon	152428552	152428554	.	-	0	ID=g25638.t1.start1;Parent=g25638.t1;
OX101755.1_Tachina_lurida_genome_assembly,_chromosome:_4	AUGUSTUS	gene	152438294	152441121	.	+	.	ID=g25639;
OX101755.1_Tachina_lurida_genome_assembly,_chromosome:_4	AUGUSTUS	mRNA	152438294	152441121	1	+	.	ID=g25639.t1;Parent=g25639;
OX101755.1_Tachina_lurida_genome_assembly,_chromosome:_4	AUGUSTUS	start_codon	152438294	152438296	.	+	0	ID=g25639.t1.start1;Parent=g25639.t1;
OX101755.1_Tachina_lurida_genome_assembly,_chromosome:_4	AUGUSTUS	CDS	152438294	152438416	1	+	0	ID=g25639.t1.CDS1;Parent=g25639.t1;
OX101755.1_Tachina_lurida_genome_assembly,_chromosome:_4	AUGUSTUS	exon	152438294	152438416	.	+	.	ID=g25639.t1.exon1;Parent=g25639.t1;
OX101755.1_Tachina_lurida_genome_assembly,_chromosome:_4	AUGUSTUS	intron	152438417	152440369	1	+	.	ID=g25639.t1.intron1;Parent=g25639.t1;
OX101755.1_Tachina_lurida_genome_assembly,_chromosome:_4	AUGUSTUS	CDS	152440370	152440481	1	+	0	ID=g25639.t1.CDS2;Parent=g25639.t1;
OX101755.1_Tachina_lurida_genome_assembly,_chromosome:_4	AUGUSTUS	exon	152440370	152440481	.	+	.	ID=g25639.t1.exon2;Parent=g25639.t1;
OX101755.1_Tachina_lurida_genome_assembly,_chromosome:_4	AUGUSTUS	intron	152440482	152440828	1	+	.	ID=g25639.t1.intron2;Parent=g25639.t1;
OX101755.1_Tachina_lurida_genome_assembly,_chromosome:_4	AUGUSTUS	CDS	152440829	152441121	1	+	2	ID=g25639.t1.CDS3;Parent=g25639.t1;
OX101755.1_Tachina_lurida_genome_assembly,_chromosome:_4	AUGUSTUS	exon	152440829	152441121	.	+	.	ID=g25639.t1.exon3;Parent=g25639.t1;
OX101755.1_Tachina_lurida_genome_assembly,_chromosome:_4	AUGUSTUS	stop_codon	152441119	152441121	.	+	0	ID=g25639.t1.stop1;Parent=g25639.t1;
OX101755.1_Tachina_lurida_genome_assembly,_chromosome:_4	GeneMark.hmm3	mRNA	152440412	152441121	.	+	.	ID=g25639.t2;Parent=g25639;
OX101755.1_Tachina_lurida_genome_assembly,_chromosome:_4	GeneMark.hmm3	start_codon	152440412	152440414	.	+	0	ID=g25639.t2.start1;Parent=g25639.t2;
OX101755.1_Tachina_lurida_genome_assembly,_chromosome:_4	GeneMark.hmm3	CDS	152440412	152440481	.	+	0	ID=g25639.t2.CDS1;Parent=g25639.t2;
OX101755.1_Tachina_lurida_genome_assembly,_chromosome:_4	GeneMark.hmm3	exon	152440412	152440481	0	+	.	ID=g25639.t2.exon1;Parent=g25639.t2;
OX101755.1_Tachina_lurida_genome_assembly,_chromosome:_4	GeneMark.hmm3	intron	152440482	152440828	.	+	2	ID=g25639.t2.intron1;Parent=g25639.t2;
OX101755.1_Tachina_lurida_genome_assembly,_chromosome:_4	GeneMark.hmm3	CDS	152440829	152441121	.	+	2	ID=g25639.t2.CDS2;Parent=g25639.t2;
OX101755.1_Tachina_lurida_genome_assembly,_chromosome:_4	GeneMark.hmm3	exon	152440829	152441121	0	+	.	ID=g25639.t2.exon2;Parent=g25639.t2;
OX101755.1_Tachina_lurida_genome_assembly,_chromosome:_4	GeneMark.hmm3	stop_codon	152441119	152441121	.	+	0	ID=g25639.t2.stop1;Parent=g25639.t2;
OX101755.1_Tachina_lurida_genome_assembly,_chromosome:_4	AUGUSTUS	gene	152449584	152450276	.	-	.	ID=g25640;
OX101755.1_Tachina_lurida_genome_assembly,_chromosome:_4	AUGUSTUS	mRNA	152449584	152450276	1	-	.	ID=g25640.t1;Parent=g25640;
OX101755.1_Tachina_lurida_genome_assembly,_chromosome:_4	AUGUSTUS	stop_codon	152449584	152449586	.	-	0	ID=g25640.t1.stop1;Parent=g25640.t1;
OX101755.1_Tachina_lurida_genome_assembly,_chromosome:_4	AUGUSTUS	CDS	152449584	152449876	1	-	2	ID=g25640.t1.CDS1;Parent=g25640.t1;
OX101755.1_Tachina_lurida_genome_assembly,_chromosome:_4	AUGUSTUS	exon	152449584	152449876	.	-	.	ID=g25640.t1.exon1;Parent=g25640.t1;
OX101755.1_Tachina_lurida_genome_assembly,_chromosome:_4	AUGUSTUS	intron	152449877	152449969	1	-	.	ID=g25640.t1.intron1;Parent=g25640.t1;
OX101755.1_Tachina_lurida_genome_assembly,_chromosome:_4	AUGUSTUS	CDS	152449970	152450081	1	-	0	ID=g25640.t1.CDS2;Parent=g25640.t1;
OX101755.1_Tachina_lurida_genome_assembly,_chromosome:_4	AUGUSTUS	exon	152449970	152450081	.	-	.	ID=g25640.t1.exon2;Parent=g25640.t1;
OX101755.1_Tachina_lurida_genome_assembly,_chromosome:_4	AUGUSTUS	intron	152450082	152450144	1	-	.	ID=g25640.t1.intron2;Parent=g25640.t1;
OX101755.1_Tachina_lurida_genome_assembly,_chromosome:_4	AUGUSTUS	CDS	152450145	152450276	1	-	0	ID=g25640.t1.CDS3;Parent=g25640.t1;
OX101755.1_Tachina_lurida_genome_assembly,_chromosome:_4	AUGUSTUS	exon	152450145	152450276	.	-	.	ID=g25640.t1.exon3;Parent=g25640.t1;
OX101755.1_Tachina_lurida_genome_assembly,_chromosome:_4	AUGUSTUS	start_codon	152450274	152450276	.	-	0	ID=g25640.t1.start1;Parent=g25640.t1;
OX101755.1_Tachina_lurida_genome_assembly,_chromosome:_4	AUGUSTUS	gene	152492396	152494661	.	+	.	ID=g25641;
OX101755.1_Tachina_lurida_genome_assembly,_chromosome:_4	AUGUSTUS	mRNA	152492396	152494661	1	+	.	ID=g25641.t1;Parent=g25641;
OX101755.1_Tachina_lurida_genome_assembly,_chromosome:_4	AUGUSTUS	start_codon	152492396	152492398	.	+	0	ID=g25641.t1.start1;Parent=g25641.t1;
OX101755.1_Tachina_lurida_genome_assembly,_chromosome:_4	AUGUSTUS	CDS	152492396	152492960	1	+	0	ID=g25641.t1.CDS1;Parent=g25641.t1;
OX101755.1_Tachina_lurida_genome_assembly,_chromosome:_4	AUGUSTUS	exon	152492396	152492960	.	+	.	ID=g25641.t1.exon1;Parent=g25641.t1;
OX101755.1_Tachina_lurida_genome_assembly,_chromosome:_4	AUGUSTUS	intron	152492961	152494026	1	+	.	ID=g25641.t1.intron1;Parent=g25641.t1;
OX101755.1_Tachina_lurida_genome_assembly,_chromosome:_4	AUGUSTUS	CDS	152494027	152494146	1	+	2	ID=g25641.t1.CDS2;Parent=g25641.t1;
OX101755.1_Tachina_lurida_genome_assembly,_chromosome:_4	AUGUSTUS	exon	152494027	152494146	.	+	.	ID=g25641.t1.exon2;Parent=g25641.t1;
OX101755.1_Tachina_lurida_genome_assembly,_chromosome:_4	AUGUSTUS	intron	152494147	152494509	1	+	.	ID=g25641.t1.intron2;Parent=g25641.t1;
OX101755.1_Tachina_lurida_genome_assembly,_chromosome:_4	AUGUSTUS	CDS	152494510	152494661	1	+	2	ID=g25641.t1.CDS3;Parent=g25641.t1;
OX101755.1_Tachina_lurida_genome_assembly,_chromosome:_4	AUGUSTUS	exon	152494510	152494661	.	+	.	ID=g25641.t1.exon3;Parent=g25641.t1;
OX101755.1_Tachina_lurida_genome_assembly,_chromosome:_4	AUGUSTUS	stop_codon	152494659	152494661	.	+	0	ID=g25641.t1.stop1;Parent=g25641.t1;
OX101755.1_Tachina_lurida_genome_assembly,_chromosome:_4	AUGUSTUS	gene	152499219	152503748	.	+	.	ID=g25642;
OX101755.1_Tachina_lurida_genome_assembly,_chromosome:_4	AUGUSTUS	mRNA	152499219	152503748	1	+	.	ID=g25642.t1;Parent=g25642;
OX101755.1_Tachina_lurida_genome_assembly,_chromosome:_4	AUGUSTUS	start_codon	152499219	152499221	.	+	0	ID=g25642.t1.start1;Parent=g25642.t1;
OX101755.1_Tachina_lurida_genome_assembly,_chromosome:_4	AUGUSTUS	CDS	152499219	152499322	1	+	0	ID=g25642.t1.CDS1;Parent=g25642.t1;
OX101755.1_Tachina_lurida_genome_assembly,_chromosome:_4	AUGUSTUS	exon	152499219	152499322	.	+	.	ID=g25642.t1.exon1;Parent=g25642.t1;
OX101755.1_Tachina_lurida_genome_assembly,_chromosome:_4	AUGUSTUS	intron	152499323	152499386	1	+	.	ID=g25642.t1.intron1;Parent=g25642.t1;
OX101755.1_Tachina_lurida_genome_assembly,_chromosome:_4	AUGUSTUS	CDS	152499387	152499510	1	+	1	ID=g25642.t1.CDS2;Parent=g25642.t1;
OX101755.1_Tachina_lurida_genome_assembly,_chromosome:_4	AUGUSTUS	exon	152499387	152499510	.	+	.	ID=g25642.t1.exon2;Parent=g25642.t1;
OX101755.1_Tachina_lurida_genome_assembly,_chromosome:_4	AUGUSTUS	intron	152499511	152499573	1	+	.	ID=g25642.t1.intron2;Parent=g25642.t1;
OX101755.1_Tachina_lurida_genome_assembly,_chromosome:_4	AUGUSTUS	CDS	152499574	152499709	1	+	0	ID=g25642.t1.CDS3;Parent=g25642.t1;
OX101755.1_Tachina_lurida_genome_assembly,_chromosome:_4	AUGUSTUS	exon	152499574	152499709	.	+	.	ID=g25642.t1.exon3;Parent=g25642.t1;
OX101755.1_Tachina_lurida_genome_assembly,_chromosome:_4	AUGUSTUS	intron	152499710	152499922	1	+	.	ID=g25642.t1.intron3;Parent=g25642.t1;
OX101755.1_Tachina_lurida_genome_assembly,_chromosome:_4	AUGUSTUS	CDS	152499923	152499979	1	+	2	ID=g25642.t1.CDS4;Parent=g25642.t1;
OX101755.1_Tachina_lurida_genome_assembly,_chromosome:_4	AUGUSTUS	exon	152499923	152499979	.	+	.	ID=g25642.t1.exon4;Parent=g25642.t1;
OX101755.1_Tachina_lurida_genome_assembly,_chromosome:_4	AUGUSTUS	intron	152499980	152502759	1	+	.	ID=g25642.t1.intron4;Parent=g25642.t1;
OX101755.1_Tachina_lurida_genome_assembly,_chromosome:_4	AUGUSTUS	CDS	152502760	152503024	1	+	2	ID=g25642.t1.CDS5;Parent=g25642.t1;
OX101755.1_Tachina_lurida_genome_assembly,_chromosome:_4	AUGUSTUS	exon	152502760	152503024	.	+	.	ID=g25642.t1.exon5;Parent=g25642.t1;
OX101755.1_Tachina_lurida_genome_assembly,_chromosome:_4	AUGUSTUS	intron	152503025	152503100	1	+	.	ID=g25642.t1.intron5;Parent=g25642.t1;
OX101755.1_Tachina_lurida_genome_assembly,_chromosome:_4	AUGUSTUS	CDS	152503101	152503561	1	+	1	ID=g25642.t1.CDS6;Parent=g25642.t1;
OX101755.1_Tachina_lurida_genome_assembly,_chromosome:_4	AUGUSTUS	exon	152503101	152503561	.	+	.	ID=g25642.t1.exon6;Parent=g25642.t1;
OX101755.1_Tachina_lurida_genome_assembly,_chromosome:_4	AUGUSTUS	intron	152503562	152503629	1	+	.	ID=g25642.t1.intron6;Parent=g25642.t1;
OX101755.1_Tachina_lurida_genome_assembly,_chromosome:_4	AUGUSTUS	CDS	152503630	152503748	1	+	2	ID=g25642.t1.CDS7;Parent=g25642.t1;
OX101755.1_Tachina_lurida_genome_assembly,_chromosome:_4	AUGUSTUS	exon	152503630	152503748	.	+	.	ID=g25642.t1.exon7;Parent=g25642.t1;
OX101755.1_Tachina_lurida_genome_assembly,_chromosome:_4	AUGUSTUS	stop_codon	152503746	152503748	.	+	0	ID=g25642.t1.stop1;Parent=g25642.t1;
OX101755.1_Tachina_lurida_genome_assembly,_chromosome:_4	AUGUSTUS	gene	152527966	152532285	.	+	.	ID=g25643;
OX101755.1_Tachina_lurida_genome_assembly,_chromosome:_4	AUGUSTUS	mRNA	152527966	152532285	0.98	+	.	ID=g25643.t1;Parent=g25643;
OX101755.1_Tachina_lurida_genome_assembly,_chromosome:_4	AUGUSTUS	start_codon	152527966	152527968	.	+	0	ID=g25643.t1.start1;Parent=g25643.t1;
OX101755.1_Tachina_lurida_genome_assembly,_chromosome:_4	AUGUSTUS	CDS	152527966	152528947	1	+	0	ID=g25643.t1.CDS1;Parent=g25643.t1;
OX101755.1_Tachina_lurida_genome_assembly,_chromosome:_4	AUGUSTUS	exon	152527966	152528947	.	+	.	ID=g25643.t1.exon1;Parent=g25643.t1;
OX101755.1_Tachina_lurida_genome_assembly,_chromosome:_4	AUGUSTUS	intron	152528948	152529017	1	+	.	ID=g25643.t1.intron1;Parent=g25643.t1;
OX101755.1_Tachina_lurida_genome_assembly,_chromosome:_4	AUGUSTUS	CDS	152529018	152532019	1	+	2	ID=g25643.t1.CDS2;Parent=g25643.t1;
OX101755.1_Tachina_lurida_genome_assembly,_chromosome:_4	AUGUSTUS	exon	152529018	152532019	.	+	.	ID=g25643.t1.exon2;Parent=g25643.t1;
OX101755.1_Tachina_lurida_genome_assembly,_chromosome:_4	AUGUSTUS	intron	152532020	152532080	1	+	.	ID=g25643.t1.intron2;Parent=g25643.t1;
OX101755.1_Tachina_lurida_genome_assembly,_chromosome:_4	AUGUSTUS	CDS	152532081	152532185	1	+	0	ID=g25643.t1.CDS3;Parent=g25643.t1;
OX101755.1_Tachina_lurida_genome_assembly,_chromosome:_4	AUGUSTUS	exon	152532081	152532185	.	+	.	ID=g25643.t1.exon3;Parent=g25643.t1;
OX101755.1_Tachina_lurida_genome_assembly,_chromosome:_4	AUGUSTUS	intron	152532186	152532255	0.98	+	.	ID=g25643.t1.intron3;Parent=g25643.t1;
OX101755.1_Tachina_lurida_genome_assembly,_chromosome:_4	AUGUSTUS	CDS	152532256	152532285	0.98	+	0	ID=g25643.t1.CDS4;Parent=g25643.t1;
OX101755.1_Tachina_lurida_genome_assembly,_chromosome:_4	AUGUSTUS	exon	152532256	152532285	.	+	.	ID=g25643.t1.exon4;Parent=g25643.t1;
OX101755.1_Tachina_lurida_genome_assembly,_chromosome:_4	AUGUSTUS	stop_codon	152532283	152532285	.	+	0	ID=g25643.t1.stop1;Parent=g25643.t1;
OX101755.1_Tachina_lurida_genome_assembly,_chromosome:_4	AUGUSTUS	gene	152532290	152540041	.	-	.	ID=g25644;
OX101755.1_Tachina_lurida_genome_assembly,_chromosome:_4	AUGUSTUS	mRNA	152532290	152540041	1	-	.	ID=g25644.t1;Parent=g25644;
OX101755.1_Tachina_lurida_genome_assembly,_chromosome:_4	AUGUSTUS	stop_codon	152532290	152532292	.	-	0	ID=g25644.t1.stop1;Parent=g25644.t1;
OX101755.1_Tachina_lurida_genome_assembly,_chromosome:_4	AUGUSTUS	CDS	152532290	152533345	1	-	0	ID=g25644.t1.CDS1;Parent=g25644.t1;
OX101755.1_Tachina_lurida_genome_assembly,_chromosome:_4	AUGUSTUS	exon	152532290	152533345	.	-	.	ID=g25644.t1.exon1;Parent=g25644.t1;
OX101755.1_Tachina_lurida_genome_assembly,_chromosome:_4	AUGUSTUS	intron	152533346	152533403	1	-	.	ID=g25644.t1.intron1;Parent=g25644.t1;
OX101755.1_Tachina_lurida_genome_assembly,_chromosome:_4	AUGUSTUS	CDS	152533404	152535165	1	-	1	ID=g25644.t1.CDS2;Parent=g25644.t1;
OX101755.1_Tachina_lurida_genome_assembly,_chromosome:_4	AUGUSTUS	exon	152533404	152535165	.	-	.	ID=g25644.t1.exon2;Parent=g25644.t1;
OX101755.1_Tachina_lurida_genome_assembly,_chromosome:_4	AUGUSTUS	intron	152535166	152535243	1	-	.	ID=g25644.t1.intron2;Parent=g25644.t1;
OX101755.1_Tachina_lurida_genome_assembly,_chromosome:_4	AUGUSTUS	CDS	152535244	152535375	1	-	1	ID=g25644.t1.CDS3;Parent=g25644.t1;
OX101755.1_Tachina_lurida_genome_assembly,_chromosome:_4	AUGUSTUS	exon	152535244	152535375	.	-	.	ID=g25644.t1.exon3;Parent=g25644.t1;
OX101755.1_Tachina_lurida_genome_assembly,_chromosome:_4	AUGUSTUS	intron	152535376	152539625	1	-	.	ID=g25644.t1.intron3;Parent=g25644.t1;
OX101755.1_Tachina_lurida_genome_assembly,_chromosome:_4	AUGUSTUS	CDS	152539626	152540041	1	-	0	ID=g25644.t1.CDS4;Parent=g25644.t1;
OX101755.1_Tachina_lurida_genome_assembly,_chromosome:_4	AUGUSTUS	exon	152539626	152540041	.	-	.	ID=g25644.t1.exon4;Parent=g25644.t1;
OX101755.1_Tachina_lurida_genome_assembly,_chromosome:_4	AUGUSTUS	start_codon	152540039	152540041	.	-	0	ID=g25644.t1.start1;Parent=g25644.t1;
OX101755.1_Tachina_lurida_genome_assembly,_chromosome:_4	AUGUSTUS	gene	152544771	152547536	.	+	.	ID=g25645;
OX101755.1_Tachina_lurida_genome_assembly,_chromosome:_4	AUGUSTUS	mRNA	152544771	152547536	1	+	.	ID=g25645.t1;Parent=g25645;
OX101755.1_Tachina_lurida_genome_assembly,_chromosome:_4	AUGUSTUS	start_codon	152544771	152544773	.	+	0	ID=g25645.t1.start1;Parent=g25645.t1;
OX101755.1_Tachina_lurida_genome_assembly,_chromosome:_4	AUGUSTUS	CDS	152544771	152544877	1	+	0	ID=g25645.t1.CDS1;Parent=g25645.t1;
OX101755.1_Tachina_lurida_genome_assembly,_chromosome:_4	AUGUSTUS	exon	152544771	152544877	.	+	.	ID=g25645.t1.exon1;Parent=g25645.t1;
OX101755.1_Tachina_lurida_genome_assembly,_chromosome:_4	AUGUSTUS	intron	152544878	152544952	1	+	.	ID=g25645.t1.intron1;Parent=g25645.t1;
OX101755.1_Tachina_lurida_genome_assembly,_chromosome:_4	AUGUSTUS	CDS	152544953	152546813	1	+	1	ID=g25645.t1.CDS2;Parent=g25645.t1;
OX101755.1_Tachina_lurida_genome_assembly,_chromosome:_4	AUGUSTUS	exon	152544953	152546813	.	+	.	ID=g25645.t1.exon2;Parent=g25645.t1;
OX101755.1_Tachina_lurida_genome_assembly,_chromosome:_4	AUGUSTUS	intron	152546814	152546876	1	+	.	ID=g25645.t1.intron2;Parent=g25645.t1;
OX101755.1_Tachina_lurida_genome_assembly,_chromosome:_4	AUGUSTUS	CDS	152546877	152547260	1	+	0	ID=g25645.t1.CDS3;Parent=g25645.t1;
OX101755.1_Tachina_lurida_genome_assembly,_chromosome:_4	AUGUSTUS	exon	152546877	152547260	.	+	.	ID=g25645.t1.exon3;Parent=g25645.t1;
OX101755.1_Tachina_lurida_genome_assembly,_chromosome:_4	AUGUSTUS	intron	152547261	152547335	1	+	.	ID=g25645.t1.intron3;Parent=g25645.t1;
OX101755.1_Tachina_lurida_genome_assembly,_chromosome:_4	AUGUSTUS	CDS	152547336	152547536	1	+	0	ID=g25645.t1.CDS4;Parent=g25645.t1;
OX101755.1_Tachina_lurida_genome_assembly,_chromosome:_4	AUGUSTUS	exon	152547336	152547536	.	+	.	ID=g25645.t1.exon4;Parent=g25645.t1;
OX101755.1_Tachina_lurida_genome_assembly,_chromosome:_4	AUGUSTUS	stop_codon	152547534	152547536	.	+	0	ID=g25645.t1.stop1;Parent=g25645.t1;
OX101755.1_Tachina_lurida_genome_assembly,_chromosome:_4	AUGUSTUS	gene	152548056	152557662	.	-	.	ID=g25646;
OX101755.1_Tachina_lurida_genome_assembly,_chromosome:_4	AUGUSTUS	mRNA	152548056	152557662	1	-	.	ID=g25646.t1;Parent=g25646;
OX101755.1_Tachina_lurida_genome_assembly,_chromosome:_4	AUGUSTUS	stop_codon	152548056	152548058	.	-	0	ID=g25646.t1.stop1;Parent=g25646.t1;
OX101755.1_Tachina_lurida_genome_assembly,_chromosome:_4	AUGUSTUS	CDS	152548056	152548516	1	-	2	ID=g25646.t1.CDS1;Parent=g25646.t1;
OX101755.1_Tachina_lurida_genome_assembly,_chromosome:_4	AUGUSTUS	exon	152548056	152548516	.	-	.	ID=g25646.t1.exon1;Parent=g25646.t1;
OX101755.1_Tachina_lurida_genome_assembly,_chromosome:_4	AUGUSTUS	intron	152548517	152557598	1	-	.	ID=g25646.t1.intron1;Parent=g25646.t1;
OX101755.1_Tachina_lurida_genome_assembly,_chromosome:_4	AUGUSTUS	CDS	152557599	152557662	1	-	0	ID=g25646.t1.CDS2;Parent=g25646.t1;
OX101755.1_Tachina_lurida_genome_assembly,_chromosome:_4	AUGUSTUS	exon	152557599	152557662	.	-	.	ID=g25646.t1.exon2;Parent=g25646.t1;
OX101755.1_Tachina_lurida_genome_assembly,_chromosome:_4	AUGUSTUS	start_codon	152557660	152557662	.	-	0	ID=g25646.t1.start1;Parent=g25646.t1;
OX101755.1_Tachina_lurida_genome_assembly,_chromosome:_4	AUGUSTUS	gene	152609522	152611190	.	-	.	ID=g25647;
OX101755.1_Tachina_lurida_genome_assembly,_chromosome:_4	AUGUSTUS	mRNA	152609522	152611190	1	-	.	ID=g25647.t1;Parent=g25647;
OX101755.1_Tachina_lurida_genome_assembly,_chromosome:_4	AUGUSTUS	stop_codon	152609522	152609524	.	-	0	ID=g25647.t1.stop1;Parent=g25647.t1;
OX101755.1_Tachina_lurida_genome_assembly,_chromosome:_4	AUGUSTUS	CDS	152609522	152609624	1	-	1	ID=g25647.t1.CDS1;Parent=g25647.t1;
OX101755.1_Tachina_lurida_genome_assembly,_chromosome:_4	AUGUSTUS	exon	152609522	152609624	.	-	.	ID=g25647.t1.exon1;Parent=g25647.t1;
OX101755.1_Tachina_lurida_genome_assembly,_chromosome:_4	AUGUSTUS	intron	152609625	152610618	1	-	.	ID=g25647.t1.intron1;Parent=g25647.t1;
OX101755.1_Tachina_lurida_genome_assembly,_chromosome:_4	AUGUSTUS	CDS	152610619	152610806	1	-	0	ID=g25647.t1.CDS2;Parent=g25647.t1;
OX101755.1_Tachina_lurida_genome_assembly,_chromosome:_4	AUGUSTUS	exon	152610619	152610806	.	-	.	ID=g25647.t1.exon2;Parent=g25647.t1;
OX101755.1_Tachina_lurida_genome_assembly,_chromosome:_4	AUGUSTUS	intron	152610807	152610866	1	-	.	ID=g25647.t1.intron2;Parent=g25647.t1;
OX101755.1_Tachina_lurida_genome_assembly,_chromosome:_4	AUGUSTUS	CDS	152610867	152611061	1	-	0	ID=g25647.t1.CDS3;Parent=g25647.t1;
OX101755.1_Tachina_lurida_genome_assembly,_chromosome:_4	AUGUSTUS	exon	152610867	152611061	.	-	.	ID=g25647.t1.exon3;Parent=g25647.t1;
OX101755.1_Tachina_lurida_genome_assembly,_chromosome:_4	AUGUSTUS	intron	152611062	152611121	1	-	.	ID=g25647.t1.intron3;Parent=g25647.t1;
OX101755.1_Tachina_lurida_genome_assembly,_chromosome:_4	AUGUSTUS	CDS	152611122	152611190	1	-	0	ID=g25647.t1.CDS4;Parent=g25647.t1;
OX101755.1_Tachina_lurida_genome_assembly,_chromosome:_4	AUGUSTUS	exon	152611122	152611190	.	-	.	ID=g25647.t1.exon4;Parent=g25647.t1;
OX101755.1_Tachina_lurida_genome_assembly,_chromosome:_4	AUGUSTUS	start_codon	152611188	152611190	.	-	0	ID=g25647.t1.start1;Parent=g25647.t1;
OX101755.1_Tachina_lurida_genome_assembly,_chromosome:_4	AUGUSTUS	gene	152623448	152624548	.	+	.	ID=g25648;
OX101755.1_Tachina_lurida_genome_assembly,_chromosome:_4	AUGUSTUS	mRNA	152623448	152624548	1	+	.	ID=g25648.t1;Parent=g25648;
OX101755.1_Tachina_lurida_genome_assembly,_chromosome:_4	AUGUSTUS	start_codon	152623448	152623450	.	+	0	ID=g25648.t1.start1;Parent=g25648.t1;
OX101755.1_Tachina_lurida_genome_assembly,_chromosome:_4	AUGUSTUS	CDS	152623448	152623759	1	+	0	ID=g25648.t1.CDS1;Parent=g25648.t1;
OX101755.1_Tachina_lurida_genome_assembly,_chromosome:_4	AUGUSTUS	exon	152623448	152623759	.	+	.	ID=g25648.t1.exon1;Parent=g25648.t1;
OX101755.1_Tachina_lurida_genome_assembly,_chromosome:_4	AUGUSTUS	intron	152623760	152624269	1	+	.	ID=g25648.t1.intron1;Parent=g25648.t1;
OX101755.1_Tachina_lurida_genome_assembly,_chromosome:_4	AUGUSTUS	CDS	152624270	152624410	1	+	0	ID=g25648.t1.CDS2;Parent=g25648.t1;
OX101755.1_Tachina_lurida_genome_assembly,_chromosome:_4	AUGUSTUS	exon	152624270	152624410	.	+	.	ID=g25648.t1.exon2;Parent=g25648.t1;
OX101755.1_Tachina_lurida_genome_assembly,_chromosome:_4	AUGUSTUS	intron	152624411	152624470	1	+	.	ID=g25648.t1.intron2;Parent=g25648.t1;
OX101755.1_Tachina_lurida_genome_assembly,_chromosome:_4	AUGUSTUS	CDS	152624471	152624548	1	+	0	ID=g25648.t1.CDS3;Parent=g25648.t1;
OX101755.1_Tachina_lurida_genome_assembly,_chromosome:_4	AUGUSTUS	exon	152624471	152624548	.	+	.	ID=g25648.t1.exon3;Parent=g25648.t1;
OX101755.1_Tachina_lurida_genome_assembly,_chromosome:_4	AUGUSTUS	stop_codon	152624546	152624548	.	+	0	ID=g25648.t1.stop1;Parent=g25648.t1;
OX101755.1_Tachina_lurida_genome_assembly,_chromosome:_4	AUGUSTUS	gene	152624876	152628829	.	-	.	ID=g25649;
OX101755.1_Tachina_lurida_genome_assembly,_chromosome:_4	AUGUSTUS	mRNA	152624876	152628829	1	-	.	ID=g25649.t1;Parent=g25649;
OX101755.1_Tachina_lurida_genome_assembly,_chromosome:_4	AUGUSTUS	stop_codon	152624876	152624878	.	-	0	ID=g25649.t1.stop1;Parent=g25649.t1;
OX101755.1_Tachina_lurida_genome_assembly,_chromosome:_4	AUGUSTUS	CDS	152624876	152624906	1	-	1	ID=g25649.t1.CDS1;Parent=g25649.t1;
OX101755.1_Tachina_lurida_genome_assembly,_chromosome:_4	AUGUSTUS	exon	152624876	152624906	.	-	.	ID=g25649.t1.exon1;Parent=g25649.t1;
OX101755.1_Tachina_lurida_genome_assembly,_chromosome:_4	AUGUSTUS	intron	152624907	152624977	1	-	.	ID=g25649.t1.intron1;Parent=g25649.t1;
OX101755.1_Tachina_lurida_genome_assembly,_chromosome:_4	AUGUSTUS	CDS	152624978	152625154	1	-	1	ID=g25649.t1.CDS2;Parent=g25649.t1;
OX101755.1_Tachina_lurida_genome_assembly,_chromosome:_4	AUGUSTUS	exon	152624978	152625154	.	-	.	ID=g25649.t1.exon2;Parent=g25649.t1;
OX101755.1_Tachina_lurida_genome_assembly,_chromosome:_4	AUGUSTUS	intron	152625155	152625209	1	-	.	ID=g25649.t1.intron2;Parent=g25649.t1;
OX101755.1_Tachina_lurida_genome_assembly,_chromosome:_4	AUGUSTUS	CDS	152625210	152625343	1	-	0	ID=g25649.t1.CDS3;Parent=g25649.t1;
OX101755.1_Tachina_lurida_genome_assembly,_chromosome:_4	AUGUSTUS	exon	152625210	152625343	.	-	.	ID=g25649.t1.exon3;Parent=g25649.t1;
OX101755.1_Tachina_lurida_genome_assembly,_chromosome:_4	AUGUSTUS	intron	152625344	152626901	1	-	.	ID=g25649.t1.intron3;Parent=g25649.t1;
OX101755.1_Tachina_lurida_genome_assembly,_chromosome:_4	AUGUSTUS	CDS	152626902	152627198	1	-	0	ID=g25649.t1.CDS4;Parent=g25649.t1;
OX101755.1_Tachina_lurida_genome_assembly,_chromosome:_4	AUGUSTUS	exon	152626902	152627198	.	-	.	ID=g25649.t1.exon4;Parent=g25649.t1;
OX101755.1_Tachina_lurida_genome_assembly,_chromosome:_4	AUGUSTUS	intron	152627199	152627264	1	-	.	ID=g25649.t1.intron4;Parent=g25649.t1;
OX101755.1_Tachina_lurida_genome_assembly,_chromosome:_4	AUGUSTUS	CDS	152627265	152627804	1	-	0	ID=g25649.t1.CDS5;Parent=g25649.t1;
OX101755.1_Tachina_lurida_genome_assembly,_chromosome:_4	AUGUSTUS	exon	152627265	152627804	.	-	.	ID=g25649.t1.exon5;Parent=g25649.t1;
OX101755.1_Tachina_lurida_genome_assembly,_chromosome:_4	AUGUSTUS	intron	152627805	152627875	1	-	.	ID=g25649.t1.intron5;Parent=g25649.t1;
OX101755.1_Tachina_lurida_genome_assembly,_chromosome:_4	AUGUSTUS	CDS	152627876	152628088	1	-	0	ID=g25649.t1.CDS6;Parent=g25649.t1;
OX101755.1_Tachina_lurida_genome_assembly,_chromosome:_4	AUGUSTUS	exon	152627876	152628088	.	-	.	ID=g25649.t1.exon6;Parent=g25649.t1;
OX101755.1_Tachina_lurida_genome_assembly,_chromosome:_4	AUGUSTUS	intron	152628089	152628157	1	-	.	ID=g25649.t1.intron6;Parent=g25649.t1;
OX101755.1_Tachina_lurida_genome_assembly,_chromosome:_4	AUGUSTUS	CDS	152628158	152628535	1	-	0	ID=g25649.t1.CDS7;Parent=g25649.t1;
OX101755.1_Tachina_lurida_genome_assembly,_chromosome:_4	AUGUSTUS	exon	152628158	152628535	.	-	.	ID=g25649.t1.exon7;Parent=g25649.t1;
OX101755.1_Tachina_lurida_genome_assembly,_chromosome:_4	AUGUSTUS	intron	152628536	152628621	1	-	.	ID=g25649.t1.intron7;Parent=g25649.t1;
OX101755.1_Tachina_lurida_genome_assembly,_chromosome:_4	AUGUSTUS	CDS	152628622	152628734	1	-	2	ID=g25649.t1.CDS8;Parent=g25649.t1;
OX101755.1_Tachina_lurida_genome_assembly,_chromosome:_4	AUGUSTUS	exon	152628622	152628734	.	-	.	ID=g25649.t1.exon8;Parent=g25649.t1;
OX101755.1_Tachina_lurida_genome_assembly,_chromosome:_4	AUGUSTUS	intron	152628735	152628804	1	-	.	ID=g25649.t1.intron8;Parent=g25649.t1;
OX101755.1_Tachina_lurida_genome_assembly,_chromosome:_4	AUGUSTUS	CDS	152628805	152628829	1	-	0	ID=g25649.t1.CDS9;Parent=g25649.t1;
OX101755.1_Tachina_lurida_genome_assembly,_chromosome:_4	AUGUSTUS	exon	152628805	152628829	.	-	.	ID=g25649.t1.exon9;Parent=g25649.t1;
OX101755.1_Tachina_lurida_genome_assembly,_chromosome:_4	AUGUSTUS	start_codon	152628827	152628829	.	-	0	ID=g25649.t1.start1;Parent=g25649.t1;
OX101755.1_Tachina_lurida_genome_assembly,_chromosome:_4	AUGUSTUS	gene	152632227	152634031	.	+	.	ID=g25650;
OX101755.1_Tachina_lurida_genome_assembly,_chromosome:_4	AUGUSTUS	mRNA	152632227	152634031	1	+	.	ID=g25650.t1;Parent=g25650;
OX101755.1_Tachina_lurida_genome_assembly,_chromosome:_4	AUGUSTUS	start_codon	152632227	152632229	.	+	0	ID=g25650.t1.start1;Parent=g25650.t1;
OX101755.1_Tachina_lurida_genome_assembly,_chromosome:_4	AUGUSTUS	CDS	152632227	152632301	1	+	0	ID=g25650.t1.CDS1;Parent=g25650.t1;
OX101755.1_Tachina_lurida_genome_assembly,_chromosome:_4	AUGUSTUS	exon	152632227	152632301	.	+	.	ID=g25650.t1.exon1;Parent=g25650.t1;
OX101755.1_Tachina_lurida_genome_assembly,_chromosome:_4	AUGUSTUS	intron	152632302	152632359	1	+	.	ID=g25650.t1.intron1;Parent=g25650.t1;
OX101755.1_Tachina_lurida_genome_assembly,_chromosome:_4	AUGUSTUS	CDS	152632360	152633262	1	+	0	ID=g25650.t1.CDS2;Parent=g25650.t1;
OX101755.1_Tachina_lurida_genome_assembly,_chromosome:_4	AUGUSTUS	exon	152632360	152633262	.	+	.	ID=g25650.t1.exon2;Parent=g25650.t1;
OX101755.1_Tachina_lurida_genome_assembly,_chromosome:_4	AUGUSTUS	intron	152633263	152633333	1	+	.	ID=g25650.t1.intron2;Parent=g25650.t1;
OX101755.1_Tachina_lurida_genome_assembly,_chromosome:_4	AUGUSTUS	CDS	152633334	152633642	1	+	0	ID=g25650.t1.CDS3;Parent=g25650.t1;
OX101755.1_Tachina_lurida_genome_assembly,_chromosome:_4	AUGUSTUS	exon	152633334	152633642	.	+	.	ID=g25650.t1.exon3;Parent=g25650.t1;
OX101755.1_Tachina_lurida_genome_assembly,_chromosome:_4	AUGUSTUS	intron	152633643	152633722	1	+	.	ID=g25650.t1.intron3;Parent=g25650.t1;
OX101755.1_Tachina_lurida_genome_assembly,_chromosome:_4	AUGUSTUS	CDS	152633723	152634031	1	+	0	ID=g25650.t1.CDS4;Parent=g25650.t1;
OX101755.1_Tachina_lurida_genome_assembly,_chromosome:_4	AUGUSTUS	exon	152633723	152634031	.	+	.	ID=g25650.t1.exon4;Parent=g25650.t1;
OX101755.1_Tachina_lurida_genome_assembly,_chromosome:_4	AUGUSTUS	stop_codon	152634029	152634031	.	+	0	ID=g25650.t1.stop1;Parent=g25650.t1;
OX101755.1_Tachina_lurida_genome_assembly,_chromosome:_4	AUGUSTUS	gene	152661050	152667643	.	-	.	ID=g25651;
OX101755.1_Tachina_lurida_genome_assembly,_chromosome:_4	AUGUSTUS	mRNA	152661050	152667643	0.46	-	.	ID=g25651.t1;Parent=g25651;
OX101755.1_Tachina_lurida_genome_assembly,_chromosome:_4	AUGUSTUS	stop_codon	152661050	152661052	.	-	0	ID=g25651.t1.stop1;Parent=g25651.t1;
OX101755.1_Tachina_lurida_genome_assembly,_chromosome:_4	AUGUSTUS	CDS	152661050	152661864	1	-	2	ID=g25651.t1.CDS1;Parent=g25651.t1;
OX101755.1_Tachina_lurida_genome_assembly,_chromosome:_4	AUGUSTUS	exon	152661050	152661864	.	-	.	ID=g25651.t1.exon1;Parent=g25651.t1;
OX101755.1_Tachina_lurida_genome_assembly,_chromosome:_4	AUGUSTUS	intron	152661865	152664672	0.98	-	.	ID=g25651.t1.intron1;Parent=g25651.t1;
OX101755.1_Tachina_lurida_genome_assembly,_chromosome:_4	AUGUSTUS	CDS	152664673	152664838	0.84	-	0	ID=g25651.t1.CDS2;Parent=g25651.t1;
OX101755.1_Tachina_lurida_genome_assembly,_chromosome:_4	AUGUSTUS	exon	152664673	152664838	.	-	.	ID=g25651.t1.exon2;Parent=g25651.t1;
OX101755.1_Tachina_lurida_genome_assembly,_chromosome:_4	AUGUSTUS	intron	152664839	152664927	0.8	-	.	ID=g25651.t1.intron2;Parent=g25651.t1;
OX101755.1_Tachina_lurida_genome_assembly,_chromosome:_4	AUGUSTUS	CDS	152664928	152666315	0.67	-	2	ID=g25651.t1.CDS3;Parent=g25651.t1;
OX101755.1_Tachina_lurida_genome_assembly,_chromosome:_4	AUGUSTUS	exon	152664928	152666315	.	-	.	ID=g25651.t1.exon3;Parent=g25651.t1;
OX101755.1_Tachina_lurida_genome_assembly,_chromosome:_4	AUGUSTUS	intron	152666316	152667639	0.61	-	.	ID=g25651.t1.intron3;Parent=g25651.t1;
OX101755.1_Tachina_lurida_genome_assembly,_chromosome:_4	AUGUSTUS	CDS	152667640	152667643	0.61	-	0	ID=g25651.t1.CDS4;Parent=g25651.t1;
OX101755.1_Tachina_lurida_genome_assembly,_chromosome:_4	AUGUSTUS	exon	152667640	152667643	.	-	.	ID=g25651.t1.exon4;Parent=g25651.t1;
OX101755.1_Tachina_lurida_genome_assembly,_chromosome:_4	AUGUSTUS	start_codon	152667641	152667643	.	-	0	ID=g25651.t1.start1;Parent=g25651.t1;
OX101755.1_Tachina_lurida_genome_assembly,_chromosome:_4	AUGUSTUS	gene	152667680	152668784	.	-	.	ID=g25652;
OX101755.1_Tachina_lurida_genome_assembly,_chromosome:_4	AUGUSTUS	mRNA	152667680	152668784	0.8	-	.	ID=g25652.t1;Parent=g25652;
OX101755.1_Tachina_lurida_genome_assembly,_chromosome:_4	AUGUSTUS	stop_codon	152667680	152667682	.	-	0	ID=g25652.t1.stop1;Parent=g25652.t1;
OX101755.1_Tachina_lurida_genome_assembly,_chromosome:_4	AUGUSTUS	CDS	152667680	152668584	1	-	2	ID=g25652.t1.CDS1;Parent=g25652.t1;
OX101755.1_Tachina_lurida_genome_assembly,_chromosome:_4	AUGUSTUS	exon	152667680	152668584	.	-	.	ID=g25652.t1.exon1;Parent=g25652.t1;
OX101755.1_Tachina_lurida_genome_assembly,_chromosome:_4	AUGUSTUS	intron	152668585	152668759	0.8	-	.	ID=g25652.t1.intron1;Parent=g25652.t1;
OX101755.1_Tachina_lurida_genome_assembly,_chromosome:_4	AUGUSTUS	CDS	152668760	152668784	0.8	-	0	ID=g25652.t1.CDS2;Parent=g25652.t1;
OX101755.1_Tachina_lurida_genome_assembly,_chromosome:_4	AUGUSTUS	exon	152668760	152668784	.	-	.	ID=g25652.t1.exon2;Parent=g25652.t1;
OX101755.1_Tachina_lurida_genome_assembly,_chromosome:_4	AUGUSTUS	start_codon	152668782	152668784	.	-	0	ID=g25652.t1.start1;Parent=g25652.t1;
OX101755.1_Tachina_lurida_genome_assembly,_chromosome:_4	AUGUSTUS	gene	152671910	152673763	.	-	.	ID=g25653;
OX101755.1_Tachina_lurida_genome_assembly,_chromosome:_4	AUGUSTUS	mRNA	152671910	152673763	1	-	.	ID=g25653.t1;Parent=g25653;
OX101755.1_Tachina_lurida_genome_assembly,_chromosome:_4	AUGUSTUS	stop_codon	152671910	152671912	.	-	0	ID=g25653.t1.stop1;Parent=g25653.t1;
OX101755.1_Tachina_lurida_genome_assembly,_chromosome:_4	AUGUSTUS	CDS	152671910	152673763	1	-	0	ID=g25653.t1.CDS1;Parent=g25653.t1;
OX101755.1_Tachina_lurida_genome_assembly,_chromosome:_4	AUGUSTUS	exon	152671910	152673763	.	-	.	ID=g25653.t1.exon1;Parent=g25653.t1;
OX101755.1_Tachina_lurida_genome_assembly,_chromosome:_4	AUGUSTUS	start_codon	152673761	152673763	.	-	0	ID=g25653.t1.start1;Parent=g25653.t1;
OX101755.1_Tachina_lurida_genome_assembly,_chromosome:_4	AUGUSTUS	gene	152674748	152680823	.	-	.	ID=g25654;
OX101755.1_Tachina_lurida_genome_assembly,_chromosome:_4	AUGUSTUS	mRNA	152674748	152680823	0.99	-	.	ID=g25654.t1;Parent=g25654;
OX101755.1_Tachina_lurida_genome_assembly,_chromosome:_4	AUGUSTUS	stop_codon	152674748	152674750	.	-	0	ID=g25654.t1.stop1;Parent=g25654.t1;
OX101755.1_Tachina_lurida_genome_assembly,_chromosome:_4	AUGUSTUS	CDS	152674748	152675652	1	-	2	ID=g25654.t1.CDS1;Parent=g25654.t1;
OX101755.1_Tachina_lurida_genome_assembly,_chromosome:_4	AUGUSTUS	exon	152674748	152675652	.	-	.	ID=g25654.t1.exon1;Parent=g25654.t1;
OX101755.1_Tachina_lurida_genome_assembly,_chromosome:_4	AUGUSTUS	intron	152675653	152678608	0.99	-	.	ID=g25654.t1.intron1;Parent=g25654.t1;
OX101755.1_Tachina_lurida_genome_assembly,_chromosome:_4	AUGUSTUS	CDS	152678609	152680823	0.99	-	0	ID=g25654.t1.CDS2;Parent=g25654.t1;
OX101755.1_Tachina_lurida_genome_assembly,_chromosome:_4	AUGUSTUS	exon	152678609	152680823	.	-	.	ID=g25654.t1.exon2;Parent=g25654.t1;
OX101755.1_Tachina_lurida_genome_assembly,_chromosome:_4	AUGUSTUS	start_codon	152680821	152680823	.	-	0	ID=g25654.t1.start1;Parent=g25654.t1;
OX101755.1_Tachina_lurida_genome_assembly,_chromosome:_4	AUGUSTUS	gene	152683750	152685660	.	-	.	ID=g25655;
OX101755.1_Tachina_lurida_genome_assembly,_chromosome:_4	AUGUSTUS	mRNA	152683750	152685660	1	-	.	ID=g25655.t1;Parent=g25655;
OX101755.1_Tachina_lurida_genome_assembly,_chromosome:_4	AUGUSTUS	stop_codon	152683750	152683752	.	-	0	ID=g25655.t1.stop1;Parent=g25655.t1;
OX101755.1_Tachina_lurida_genome_assembly,_chromosome:_4	AUGUSTUS	CDS	152683750	152685660	1	-	0	ID=g25655.t1.CDS1;Parent=g25655.t1;
OX101755.1_Tachina_lurida_genome_assembly,_chromosome:_4	AUGUSTUS	exon	152683750	152685660	.	-	.	ID=g25655.t1.exon1;Parent=g25655.t1;
OX101755.1_Tachina_lurida_genome_assembly,_chromosome:_4	AUGUSTUS	start_codon	152685658	152685660	.	-	0	ID=g25655.t1.start1;Parent=g25655.t1;
OX101755.1_Tachina_lurida_genome_assembly,_chromosome:_4	AUGUSTUS	gene	152689786	152691747	.	-	.	ID=g25656;
OX101755.1_Tachina_lurida_genome_assembly,_chromosome:_4	AUGUSTUS	mRNA	152689786	152691747	1	-	.	ID=g25656.t1;Parent=g25656;
OX101755.1_Tachina_lurida_genome_assembly,_chromosome:_4	AUGUSTUS	stop_codon	152689786	152689788	.	-	0	ID=g25656.t1.stop1;Parent=g25656.t1;
OX101755.1_Tachina_lurida_genome_assembly,_chromosome:_4	AUGUSTUS	CDS	152689786	152691747	1	-	0	ID=g25656.t1.CDS1;Parent=g25656.t1;
OX101755.1_Tachina_lurida_genome_assembly,_chromosome:_4	AUGUSTUS	exon	152689786	152691747	.	-	.	ID=g25656.t1.exon1;Parent=g25656.t1;
OX101755.1_Tachina_lurida_genome_assembly,_chromosome:_4	AUGUSTUS	start_codon	152691745	152691747	.	-	0	ID=g25656.t1.start1;Parent=g25656.t1;
OX101755.1_Tachina_lurida_genome_assembly,_chromosome:_4	AUGUSTUS	gene	152692011	152694254	.	-	.	ID=g25657;
OX101755.1_Tachina_lurida_genome_assembly,_chromosome:_4	AUGUSTUS	mRNA	152692011	152694254	1	-	.	ID=g25657.t1;Parent=g25657;
OX101755.1_Tachina_lurida_genome_assembly,_chromosome:_4	AUGUSTUS	stop_codon	152692011	152692013	.	-	0	ID=g25657.t1.stop1;Parent=g25657.t1;
OX101755.1_Tachina_lurida_genome_assembly,_chromosome:_4	AUGUSTUS	CDS	152692011	152694254	1	-	0	ID=g25657.t1.CDS1;Parent=g25657.t1;
OX101755.1_Tachina_lurida_genome_assembly,_chromosome:_4	AUGUSTUS	exon	152692011	152694254	.	-	.	ID=g25657.t1.exon1;Parent=g25657.t1;
OX101755.1_Tachina_lurida_genome_assembly,_chromosome:_4	AUGUSTUS	start_codon	152694252	152694254	.	-	0	ID=g25657.t1.start1;Parent=g25657.t1;
OX101755.1_Tachina_lurida_genome_assembly,_chromosome:_4	AUGUSTUS	gene	152694514	152696649	.	-	.	ID=g25658;
OX101755.1_Tachina_lurida_genome_assembly,_chromosome:_4	AUGUSTUS	mRNA	152694514	152696649	1	-	.	ID=g25658.t1;Parent=g25658;
OX101755.1_Tachina_lurida_genome_assembly,_chromosome:_4	AUGUSTUS	stop_codon	152694514	152694516	.	-	0	ID=g25658.t1.stop1;Parent=g25658.t1;
OX101755.1_Tachina_lurida_genome_assembly,_chromosome:_4	AUGUSTUS	CDS	152694514	152696649	1	-	0	ID=g25658.t1.CDS1;Parent=g25658.t1;
OX101755.1_Tachina_lurida_genome_assembly,_chromosome:_4	AUGUSTUS	exon	152694514	152696649	.	-	.	ID=g25658.t1.exon1;Parent=g25658.t1;
OX101755.1_Tachina_lurida_genome_assembly,_chromosome:_4	AUGUSTUS	start_codon	152696647	152696649	.	-	0	ID=g25658.t1.start1;Parent=g25658.t1;
OX101755.1_Tachina_lurida_genome_assembly,_chromosome:_4	AUGUSTUS	gene	152701896	152704040	.	-	.	ID=g25659;
OX101755.1_Tachina_lurida_genome_assembly,_chromosome:_4	AUGUSTUS	mRNA	152701896	152704040	1	-	.	ID=g25659.t1;Parent=g25659;
OX101755.1_Tachina_lurida_genome_assembly,_chromosome:_4	AUGUSTUS	stop_codon	152701896	152701898	.	-	0	ID=g25659.t1.stop1;Parent=g25659.t1;
OX101755.1_Tachina_lurida_genome_assembly,_chromosome:_4	AUGUSTUS	CDS	152701896	152704040	1	-	0	ID=g25659.t1.CDS1;Parent=g25659.t1;
OX101755.1_Tachina_lurida_genome_assembly,_chromosome:_4	AUGUSTUS	exon	152701896	152704040	.	-	.	ID=g25659.t1.exon1;Parent=g25659.t1;
OX101755.1_Tachina_lurida_genome_assembly,_chromosome:_4	AUGUSTUS	start_codon	152704038	152704040	.	-	0	ID=g25659.t1.start1;Parent=g25659.t1;
OX101755.1_Tachina_lurida_genome_assembly,_chromosome:_4	AUGUSTUS	gene	152701896	152712135	.	-	.	ID=g25660;
OX101755.1_Tachina_lurida_genome_assembly,_chromosome:_4	AUGUSTUS	mRNA	152711704	152712135	1	-	.	ID=g25660.t1;Parent=g25660;
OX101755.1_Tachina_lurida_genome_assembly,_chromosome:_4	AUGUSTUS	stop_codon	152711704	152711706	.	-	0	ID=g25660.t1.stop1;Parent=g25660.t1;
OX101755.1_Tachina_lurida_genome_assembly,_chromosome:_4	AUGUSTUS	CDS	152711704	152711845	1	-	1	ID=g25660.t1.CDS1;Parent=g25660.t1;
OX101755.1_Tachina_lurida_genome_assembly,_chromosome:_4	AUGUSTUS	exon	152711704	152711845	.	-	.	ID=g25660.t1.exon1;Parent=g25660.t1;
OX101755.1_Tachina_lurida_genome_assembly,_chromosome:_4	AUGUSTUS	intron	152711846	152711965	1	-	.	ID=g25660.t1.intron1;Parent=g25660.t1;
OX101755.1_Tachina_lurida_genome_assembly,_chromosome:_4	AUGUSTUS	CDS	152711966	152712135	1	-	0	ID=g25660.t1.CDS2;Parent=g25660.t1;
OX101755.1_Tachina_lurida_genome_assembly,_chromosome:_4	AUGUSTUS	exon	152711966	152712135	.	-	.	ID=g25660.t1.exon2;Parent=g25660.t1;
OX101755.1_Tachina_lurida_genome_assembly,_chromosome:_4	AUGUSTUS	start_codon	152712133	152712135	.	-	0	ID=g25660.t1.start1;Parent=g25660.t1;
OX101755.1_Tachina_lurida_genome_assembly,_chromosome:_4	GeneMark.hmm3	mRNA	152701896	152712135	.	-	.	ID=g25660.t2;Parent=g25660;
OX101755.1_Tachina_lurida_genome_assembly,_chromosome:_4	GeneMark.hmm3	stop_codon	152701896	152701898	.	-	0	ID=g25660.t2.stop1;Parent=g25660.t2;
OX101755.1_Tachina_lurida_genome_assembly,_chromosome:_4	GeneMark.hmm3	CDS	152701896	152704030	.	-	2	ID=g25660.t2.CDS1;Parent=g25660.t2;
OX101755.1_Tachina_lurida_genome_assembly,_chromosome:_4	GeneMark.hmm3	exon	152701896	152704030	0	-	.	ID=g25660.t2.exon1;Parent=g25660.t2;
OX101755.1_Tachina_lurida_genome_assembly,_chromosome:_4	GeneMark.hmm3	intron	152704031	152711717	.	-	1	ID=g25660.t2.intron1;Parent=g25660.t2;
OX101755.1_Tachina_lurida_genome_assembly,_chromosome:_4	GeneMark.hmm3	CDS	152711718	152711845	.	-	1	ID=g25660.t2.CDS2;Parent=g25660.t2;
OX101755.1_Tachina_lurida_genome_assembly,_chromosome:_4	GeneMark.hmm3	exon	152711718	152711845	0	-	.	ID=g25660.t2.exon2;Parent=g25660.t2;
OX101755.1_Tachina_lurida_genome_assembly,_chromosome:_4	GeneMark.hmm3	intron	152711846	152711965	.	-	0	ID=g25660.t2.intron2;Parent=g25660.t2;
OX101755.1_Tachina_lurida_genome_assembly,_chromosome:_4	GeneMark.hmm3	CDS	152711966	152712135	.	-	0	ID=g25660.t2.CDS3;Parent=g25660.t2;
OX101755.1_Tachina_lurida_genome_assembly,_chromosome:_4	GeneMark.hmm3	exon	152711966	152712135	0	-	.	ID=g25660.t2.exon3;Parent=g25660.t2;
OX101755.1_Tachina_lurida_genome_assembly,_chromosome:_4	GeneMark.hmm3	start_codon	152712133	152712135	.	-	0	ID=g25660.t2.start1;Parent=g25660.t2;
OX101755.1_Tachina_lurida_genome_assembly,_chromosome:_4	AUGUSTUS	gene	152714826	152715209	.	+	.	ID=g25661;
OX101755.1_Tachina_lurida_genome_assembly,_chromosome:_4	AUGUSTUS	mRNA	152714826	152715209	1	+	.	ID=g25661.t1;Parent=g25661;
OX101755.1_Tachina_lurida_genome_assembly,_chromosome:_4	AUGUSTUS	start_codon	152714826	152714828	.	+	0	ID=g25661.t1.start1;Parent=g25661.t1;
OX101755.1_Tachina_lurida_genome_assembly,_chromosome:_4	AUGUSTUS	CDS	152714826	152715209	1	+	0	ID=g25661.t1.CDS1;Parent=g25661.t1;
OX101755.1_Tachina_lurida_genome_assembly,_chromosome:_4	AUGUSTUS	exon	152714826	152715209	.	+	.	ID=g25661.t1.exon1;Parent=g25661.t1;
OX101755.1_Tachina_lurida_genome_assembly,_chromosome:_4	AUGUSTUS	stop_codon	152715207	152715209	.	+	0	ID=g25661.t1.stop1;Parent=g25661.t1;
OX101755.1_Tachina_lurida_genome_assembly,_chromosome:_4	AUGUSTUS	gene	152736097	152736830	.	-	.	ID=g25662;
OX101755.1_Tachina_lurida_genome_assembly,_chromosome:_4	AUGUSTUS	mRNA	152736097	152736830	0.69	-	.	ID=g25662.t1;Parent=g25662;
OX101755.1_Tachina_lurida_genome_assembly,_chromosome:_4	AUGUSTUS	stop_codon	152736097	152736099	.	-	0	ID=g25662.t1.stop1;Parent=g25662.t1;
OX101755.1_Tachina_lurida_genome_assembly,_chromosome:_4	AUGUSTUS	CDS	152736097	152736496	0.77	-	1	ID=g25662.t1.CDS1;Parent=g25662.t1;
OX101755.1_Tachina_lurida_genome_assembly,_chromosome:_4	AUGUSTUS	exon	152736097	152736496	.	-	.	ID=g25662.t1.exon1;Parent=g25662.t1;
OX101755.1_Tachina_lurida_genome_assembly,_chromosome:_4	AUGUSTUS	intron	152736497	152736573	0.77	-	.	ID=g25662.t1.intron1;Parent=g25662.t1;
OX101755.1_Tachina_lurida_genome_assembly,_chromosome:_4	AUGUSTUS	CDS	152736574	152736830	0.69	-	0	ID=g25662.t1.CDS2;Parent=g25662.t1;
OX101755.1_Tachina_lurida_genome_assembly,_chromosome:_4	AUGUSTUS	exon	152736574	152736830	.	-	.	ID=g25662.t1.exon2;Parent=g25662.t1;
OX101755.1_Tachina_lurida_genome_assembly,_chromosome:_4	AUGUSTUS	start_codon	152736828	152736830	.	-	0	ID=g25662.t1.start1;Parent=g25662.t1;
OX101755.1_Tachina_lurida_genome_assembly,_chromosome:_4	AUGUSTUS	gene	152773117	152774976	.	-	.	ID=g25663;
OX101755.1_Tachina_lurida_genome_assembly,_chromosome:_4	AUGUSTUS	mRNA	152773117	152774976	1	-	.	ID=g25663.t1;Parent=g25663;
OX101755.1_Tachina_lurida_genome_assembly,_chromosome:_4	AUGUSTUS	stop_codon	152773117	152773119	.	-	0	ID=g25663.t1.stop1;Parent=g25663.t1;
OX101755.1_Tachina_lurida_genome_assembly,_chromosome:_4	AUGUSTUS	CDS	152773117	152774976	1	-	0	ID=g25663.t1.CDS1;Parent=g25663.t1;
OX101755.1_Tachina_lurida_genome_assembly,_chromosome:_4	AUGUSTUS	exon	152773117	152774976	.	-	.	ID=g25663.t1.exon1;Parent=g25663.t1;
OX101755.1_Tachina_lurida_genome_assembly,_chromosome:_4	AUGUSTUS	start_codon	152774974	152774976	.	-	0	ID=g25663.t1.start1;Parent=g25663.t1;
OX101755.1_Tachina_lurida_genome_assembly,_chromosome:_4	AUGUSTUS	gene	152797312	152801652	.	-	.	ID=g25664;
OX101755.1_Tachina_lurida_genome_assembly,_chromosome:_4	AUGUSTUS	mRNA	152797312	152801652	1	-	.	ID=g25664.t1;Parent=g25664;
OX101755.1_Tachina_lurida_genome_assembly,_chromosome:_4	AUGUSTUS	stop_codon	152797312	152797314	.	-	0	ID=g25664.t1.stop1;Parent=g25664.t1;
OX101755.1_Tachina_lurida_genome_assembly,_chromosome:_4	AUGUSTUS	CDS	152797312	152801652	1	-	0	ID=g25664.t1.CDS1;Parent=g25664.t1;
OX101755.1_Tachina_lurida_genome_assembly,_chromosome:_4	AUGUSTUS	exon	152797312	152801652	.	-	.	ID=g25664.t1.exon1;Parent=g25664.t1;
OX101755.1_Tachina_lurida_genome_assembly,_chromosome:_4	AUGUSTUS	start_codon	152801650	152801652	.	-	0	ID=g25664.t1.start1;Parent=g25664.t1;
OX101755.1_Tachina_lurida_genome_assembly,_chromosome:_4	AUGUSTUS	gene	152797312	152801652	.	-	.	ID=g25665;
OX101755.1_Tachina_lurida_genome_assembly,_chromosome:_4	AUGUSTUS	mRNA	152797312	152801652	0.65	-	.	ID=g25665.t1;Parent=g25665;
OX101755.1_Tachina_lurida_genome_assembly,_chromosome:_4	AUGUSTUS	stop_codon	152797312	152797314	.	-	0	ID=g25665.t1.stop1;Parent=g25665.t1;
OX101755.1_Tachina_lurida_genome_assembly,_chromosome:_4	AUGUSTUS	CDS	152797312	152798828	0.7	-	2	ID=g25665.t1.CDS1;Parent=g25665.t1;
OX101755.1_Tachina_lurida_genome_assembly,_chromosome:_4	AUGUSTUS	exon	152797312	152798828	.	-	.	ID=g25665.t1.exon1;Parent=g25665.t1;
OX101755.1_Tachina_lurida_genome_assembly,_chromosome:_4	AUGUSTUS	intron	152798829	152799422	0.68	-	.	ID=g25665.t1.intron1;Parent=g25665.t1;
OX101755.1_Tachina_lurida_genome_assembly,_chromosome:_4	AUGUSTUS	CDS	152799423	152801652	0.67	-	0	ID=g25665.t1.CDS2;Parent=g25665.t1;
OX101755.1_Tachina_lurida_genome_assembly,_chromosome:_4	AUGUSTUS	exon	152799423	152801652	.	-	.	ID=g25665.t1.exon2;Parent=g25665.t1;
OX101755.1_Tachina_lurida_genome_assembly,_chromosome:_4	AUGUSTUS	start_codon	152801650	152801652	.	-	0	ID=g25665.t1.start1;Parent=g25665.t1;
OX101755.1_Tachina_lurida_genome_assembly,_chromosome:_4	AUGUSTUS	gene	152811462	152814608	.	+	.	ID=g25666;
OX101755.1_Tachina_lurida_genome_assembly,_chromosome:_4	AUGUSTUS	mRNA	152811462	152814608	1	+	.	ID=g25666.t1;Parent=g25666;
OX101755.1_Tachina_lurida_genome_assembly,_chromosome:_4	AUGUSTUS	start_codon	152811462	152811464	.	+	0	ID=g25666.t1.start1;Parent=g25666.t1;
OX101755.1_Tachina_lurida_genome_assembly,_chromosome:_4	AUGUSTUS	CDS	152811462	152811534	1	+	0	ID=g25666.t1.CDS1;Parent=g25666.t1;
OX101755.1_Tachina_lurida_genome_assembly,_chromosome:_4	AUGUSTUS	exon	152811462	152811534	.	+	.	ID=g25666.t1.exon1;Parent=g25666.t1;
OX101755.1_Tachina_lurida_genome_assembly,_chromosome:_4	AUGUSTUS	intron	152811535	152811590	1	+	.	ID=g25666.t1.intron1;Parent=g25666.t1;
OX101755.1_Tachina_lurida_genome_assembly,_chromosome:_4	AUGUSTUS	CDS	152811591	152812310	1	+	2	ID=g25666.t1.CDS2;Parent=g25666.t1;
OX101755.1_Tachina_lurida_genome_assembly,_chromosome:_4	AUGUSTUS	exon	152811591	152812310	.	+	.	ID=g25666.t1.exon2;Parent=g25666.t1;
OX101755.1_Tachina_lurida_genome_assembly,_chromosome:_4	AUGUSTUS	intron	152812311	152812410	1	+	.	ID=g25666.t1.intron2;Parent=g25666.t1;
OX101755.1_Tachina_lurida_genome_assembly,_chromosome:_4	AUGUSTUS	CDS	152812411	152814608	1	+	2	ID=g25666.t1.CDS3;Parent=g25666.t1;
OX101755.1_Tachina_lurida_genome_assembly,_chromosome:_4	AUGUSTUS	exon	152812411	152814608	.	+	.	ID=g25666.t1.exon3;Parent=g25666.t1;
OX101755.1_Tachina_lurida_genome_assembly,_chromosome:_4	AUGUSTUS	stop_codon	152814606	152814608	.	+	0	ID=g25666.t1.stop1;Parent=g25666.t1;
OX101755.1_Tachina_lurida_genome_assembly,_chromosome:_4	AUGUSTUS	gene	152816386	152816984	.	+	.	ID=g25667;
OX101755.1_Tachina_lurida_genome_assembly,_chromosome:_4	AUGUSTUS	mRNA	152816386	152816984	1	+	.	ID=g25667.t1;Parent=g25667;
OX101755.1_Tachina_lurida_genome_assembly,_chromosome:_4	AUGUSTUS	start_codon	152816386	152816388	.	+	0	ID=g25667.t1.start1;Parent=g25667.t1;
OX101755.1_Tachina_lurida_genome_assembly,_chromosome:_4	AUGUSTUS	CDS	152816386	152816684	1	+	0	ID=g25667.t1.CDS1;Parent=g25667.t1;
OX101755.1_Tachina_lurida_genome_assembly,_chromosome:_4	AUGUSTUS	exon	152816386	152816684	.	+	.	ID=g25667.t1.exon1;Parent=g25667.t1;
OX101755.1_Tachina_lurida_genome_assembly,_chromosome:_4	AUGUSTUS	intron	152816685	152816755	1	+	.	ID=g25667.t1.intron1;Parent=g25667.t1;
OX101755.1_Tachina_lurida_genome_assembly,_chromosome:_4	AUGUSTUS	CDS	152816756	152816984	1	+	1	ID=g25667.t1.CDS2;Parent=g25667.t1;
OX101755.1_Tachina_lurida_genome_assembly,_chromosome:_4	AUGUSTUS	exon	152816756	152816984	.	+	.	ID=g25667.t1.exon2;Parent=g25667.t1;
OX101755.1_Tachina_lurida_genome_assembly,_chromosome:_4	AUGUSTUS	stop_codon	152816982	152816984	.	+	0	ID=g25667.t1.stop1;Parent=g25667.t1;
OX101755.1_Tachina_lurida_genome_assembly,_chromosome:_4	AUGUSTUS	gene	152818480	152819381	.	-	.	ID=g25668;
OX101755.1_Tachina_lurida_genome_assembly,_chromosome:_4	AUGUSTUS	mRNA	152818480	152819381	1	-	.	ID=g25668.t1;Parent=g25668;
OX101755.1_Tachina_lurida_genome_assembly,_chromosome:_4	AUGUSTUS	stop_codon	152818480	152818482	.	-	0	ID=g25668.t1.stop1;Parent=g25668.t1;
OX101755.1_Tachina_lurida_genome_assembly,_chromosome:_4	AUGUSTUS	CDS	152818480	152818649	1	-	2	ID=g25668.t1.CDS1;Parent=g25668.t1;
OX101755.1_Tachina_lurida_genome_assembly,_chromosome:_4	AUGUSTUS	exon	152818480	152818649	.	-	.	ID=g25668.t1.exon1;Parent=g25668.t1;
OX101755.1_Tachina_lurida_genome_assembly,_chromosome:_4	AUGUSTUS	intron	152818650	152818704	1	-	.	ID=g25668.t1.intron1;Parent=g25668.t1;
OX101755.1_Tachina_lurida_genome_assembly,_chromosome:_4	AUGUSTUS	CDS	152818705	152818850	1	-	1	ID=g25668.t1.CDS2;Parent=g25668.t1;
OX101755.1_Tachina_lurida_genome_assembly,_chromosome:_4	AUGUSTUS	exon	152818705	152818850	.	-	.	ID=g25668.t1.exon2;Parent=g25668.t1;
OX101755.1_Tachina_lurida_genome_assembly,_chromosome:_4	AUGUSTUS	intron	152818851	152818911	1	-	.	ID=g25668.t1.intron2;Parent=g25668.t1;
OX101755.1_Tachina_lurida_genome_assembly,_chromosome:_4	AUGUSTUS	CDS	152818912	152819381	1	-	0	ID=g25668.t1.CDS3;Parent=g25668.t1;
OX101755.1_Tachina_lurida_genome_assembly,_chromosome:_4	AUGUSTUS	exon	152818912	152819381	.	-	.	ID=g25668.t1.exon3;Parent=g25668.t1;
OX101755.1_Tachina_lurida_genome_assembly,_chromosome:_4	AUGUSTUS	start_codon	152819379	152819381	.	-	0	ID=g25668.t1.start1;Parent=g25668.t1;
OX101755.1_Tachina_lurida_genome_assembly,_chromosome:_4	AUGUSTUS	gene	152836971	152854250	.	-	.	ID=g25669;
OX101755.1_Tachina_lurida_genome_assembly,_chromosome:_4	AUGUSTUS	mRNA	152836971	152854250	1	-	.	ID=g25669.t1;Parent=g25669;
OX101755.1_Tachina_lurida_genome_assembly,_chromosome:_4	AUGUSTUS	stop_codon	152836971	152836973	.	-	0	ID=g25669.t1.stop1;Parent=g25669.t1;
OX101755.1_Tachina_lurida_genome_assembly,_chromosome:_4	AUGUSTUS	CDS	152836971	152837561	1	-	0	ID=g25669.t1.CDS1;Parent=g25669.t1;
OX101755.1_Tachina_lurida_genome_assembly,_chromosome:_4	AUGUSTUS	exon	152836971	152837561	.	-	.	ID=g25669.t1.exon1;Parent=g25669.t1;
OX101755.1_Tachina_lurida_genome_assembly,_chromosome:_4	AUGUSTUS	intron	152837562	152846603	1	-	.	ID=g25669.t1.intron1;Parent=g25669.t1;
OX101755.1_Tachina_lurida_genome_assembly,_chromosome:_4	AUGUSTUS	CDS	152846604	152846798	1	-	0	ID=g25669.t1.CDS2;Parent=g25669.t1;
OX101755.1_Tachina_lurida_genome_assembly,_chromosome:_4	AUGUSTUS	exon	152846604	152846798	.	-	.	ID=g25669.t1.exon2;Parent=g25669.t1;
OX101755.1_Tachina_lurida_genome_assembly,_chromosome:_4	AUGUSTUS	intron	152846799	152854028	1	-	.	ID=g25669.t1.intron2;Parent=g25669.t1;
OX101755.1_Tachina_lurida_genome_assembly,_chromosome:_4	AUGUSTUS	CDS	152854029	152854250	1	-	0	ID=g25669.t1.CDS3;Parent=g25669.t1;
OX101755.1_Tachina_lurida_genome_assembly,_chromosome:_4	AUGUSTUS	exon	152854029	152854250	.	-	.	ID=g25669.t1.exon3;Parent=g25669.t1;
OX101755.1_Tachina_lurida_genome_assembly,_chromosome:_4	AUGUSTUS	start_codon	152854248	152854250	.	-	0	ID=g25669.t1.start1;Parent=g25669.t1;
OX101755.1_Tachina_lurida_genome_assembly,_chromosome:_4	AUGUSTUS	gene	152856637	152856981	.	+	.	ID=g25670;
OX101755.1_Tachina_lurida_genome_assembly,_chromosome:_4	AUGUSTUS	mRNA	152856637	152856981	0.72	+	.	ID=g25670.t1;Parent=g25670;
OX101755.1_Tachina_lurida_genome_assembly,_chromosome:_4	AUGUSTUS	start_codon	152856637	152856639	.	+	0	ID=g25670.t1.start1;Parent=g25670.t1;
OX101755.1_Tachina_lurida_genome_assembly,_chromosome:_4	AUGUSTUS	CDS	152856637	152856981	0.72	+	0	ID=g25670.t1.CDS1;Parent=g25670.t1;
OX101755.1_Tachina_lurida_genome_assembly,_chromosome:_4	AUGUSTUS	exon	152856637	152856981	.	+	.	ID=g25670.t1.exon1;Parent=g25670.t1;
OX101755.1_Tachina_lurida_genome_assembly,_chromosome:_4	AUGUSTUS	stop_codon	152856979	152856981	.	+	0	ID=g25670.t1.stop1;Parent=g25670.t1;
OX101755.1_Tachina_lurida_genome_assembly,_chromosome:_4	AUGUSTUS	gene	152864300	152866942	.	+	.	ID=g25671;
OX101755.1_Tachina_lurida_genome_assembly,_chromosome:_4	AUGUSTUS	mRNA	152864300	152866942	1	+	.	ID=g25671.t1;Parent=g25671;
OX101755.1_Tachina_lurida_genome_assembly,_chromosome:_4	AUGUSTUS	start_codon	152864300	152864302	.	+	0	ID=g25671.t1.start1;Parent=g25671.t1;
OX101755.1_Tachina_lurida_genome_assembly,_chromosome:_4	AUGUSTUS	CDS	152864300	152865369	1	+	0	ID=g25671.t1.CDS1;Parent=g25671.t1;
OX101755.1_Tachina_lurida_genome_assembly,_chromosome:_4	AUGUSTUS	exon	152864300	152865369	.	+	.	ID=g25671.t1.exon1;Parent=g25671.t1;
OX101755.1_Tachina_lurida_genome_assembly,_chromosome:_4	AUGUSTUS	intron	152865370	152865430	1	+	.	ID=g25671.t1.intron1;Parent=g25671.t1;
OX101755.1_Tachina_lurida_genome_assembly,_chromosome:_4	AUGUSTUS	CDS	152865431	152865566	1	+	1	ID=g25671.t1.CDS2;Parent=g25671.t1;
OX101755.1_Tachina_lurida_genome_assembly,_chromosome:_4	AUGUSTUS	exon	152865431	152865566	.	+	.	ID=g25671.t1.exon2;Parent=g25671.t1;
OX101755.1_Tachina_lurida_genome_assembly,_chromosome:_4	AUGUSTUS	intron	152865567	152865630	1	+	.	ID=g25671.t1.intron2;Parent=g25671.t1;
OX101755.1_Tachina_lurida_genome_assembly,_chromosome:_4	AUGUSTUS	CDS	152865631	152866040	1	+	0	ID=g25671.t1.CDS3;Parent=g25671.t1;
OX101755.1_Tachina_lurida_genome_assembly,_chromosome:_4	AUGUSTUS	exon	152865631	152866040	.	+	.	ID=g25671.t1.exon3;Parent=g25671.t1;
OX101755.1_Tachina_lurida_genome_assembly,_chromosome:_4	AUGUSTUS	intron	152866041	152866460	1	+	.	ID=g25671.t1.intron3;Parent=g25671.t1;
OX101755.1_Tachina_lurida_genome_assembly,_chromosome:_4	AUGUSTUS	CDS	152866461	152866651	1	+	1	ID=g25671.t1.CDS4;Parent=g25671.t1;
OX101755.1_Tachina_lurida_genome_assembly,_chromosome:_4	AUGUSTUS	exon	152866461	152866651	.	+	.	ID=g25671.t1.exon4;Parent=g25671.t1;
OX101755.1_Tachina_lurida_genome_assembly,_chromosome:_4	AUGUSTUS	intron	152866652	152866724	1	+	.	ID=g25671.t1.intron4;Parent=g25671.t1;
OX101755.1_Tachina_lurida_genome_assembly,_chromosome:_4	AUGUSTUS	CDS	152866725	152866942	1	+	2	ID=g25671.t1.CDS5;Parent=g25671.t1;
OX101755.1_Tachina_lurida_genome_assembly,_chromosome:_4	AUGUSTUS	exon	152866725	152866942	.	+	.	ID=g25671.t1.exon5;Parent=g25671.t1;
OX101755.1_Tachina_lurida_genome_assembly,_chromosome:_4	AUGUSTUS	stop_codon	152866940	152866942	.	+	0	ID=g25671.t1.stop1;Parent=g25671.t1;
OX101755.1_Tachina_lurida_genome_assembly,_chromosome:_4	AUGUSTUS	gene	152867138	152869011	.	-	.	ID=g25672;
OX101755.1_Tachina_lurida_genome_assembly,_chromosome:_4	AUGUSTUS	mRNA	152867138	152869011	0.96	-	.	ID=g25672.t1;Parent=g25672;
OX101755.1_Tachina_lurida_genome_assembly,_chromosome:_4	AUGUSTUS	stop_codon	152867138	152867140	.	-	0	ID=g25672.t1.stop1;Parent=g25672.t1;
OX101755.1_Tachina_lurida_genome_assembly,_chromosome:_4	AUGUSTUS	CDS	152867138	152867391	1	-	2	ID=g25672.t1.CDS1;Parent=g25672.t1;
OX101755.1_Tachina_lurida_genome_assembly,_chromosome:_4	AUGUSTUS	exon	152867138	152867391	.	-	.	ID=g25672.t1.exon1;Parent=g25672.t1;
OX101755.1_Tachina_lurida_genome_assembly,_chromosome:_4	AUGUSTUS	intron	152867392	152867451	1	-	.	ID=g25672.t1.intron1;Parent=g25672.t1;
OX101755.1_Tachina_lurida_genome_assembly,_chromosome:_4	AUGUSTUS	CDS	152867452	152867651	1	-	1	ID=g25672.t1.CDS2;Parent=g25672.t1;
OX101755.1_Tachina_lurida_genome_assembly,_chromosome:_4	AUGUSTUS	exon	152867452	152867651	.	-	.	ID=g25672.t1.exon2;Parent=g25672.t1;
OX101755.1_Tachina_lurida_genome_assembly,_chromosome:_4	AUGUSTUS	intron	152867652	152867947	1	-	.	ID=g25672.t1.intron2;Parent=g25672.t1;
OX101755.1_Tachina_lurida_genome_assembly,_chromosome:_4	AUGUSTUS	CDS	152867948	152868113	1	-	2	ID=g25672.t1.CDS3;Parent=g25672.t1;
OX101755.1_Tachina_lurida_genome_assembly,_chromosome:_4	AUGUSTUS	exon	152867948	152868113	.	-	.	ID=g25672.t1.exon3;Parent=g25672.t1;
OX101755.1_Tachina_lurida_genome_assembly,_chromosome:_4	AUGUSTUS	intron	152868114	152868171	1	-	.	ID=g25672.t1.intron3;Parent=g25672.t1;
OX101755.1_Tachina_lurida_genome_assembly,_chromosome:_4	AUGUSTUS	CDS	152868172	152868765	0.98	-	2	ID=g25672.t1.CDS4;Parent=g25672.t1;
OX101755.1_Tachina_lurida_genome_assembly,_chromosome:_4	AUGUSTUS	exon	152868172	152868765	.	-	.	ID=g25672.t1.exon4;Parent=g25672.t1;
OX101755.1_Tachina_lurida_genome_assembly,_chromosome:_4	AUGUSTUS	intron	152868766	152868836	1	-	.	ID=g25672.t1.intron4;Parent=g25672.t1;
OX101755.1_Tachina_lurida_genome_assembly,_chromosome:_4	AUGUSTUS	CDS	152868837	152869011	0.98	-	0	ID=g25672.t1.CDS5;Parent=g25672.t1;
OX101755.1_Tachina_lurida_genome_assembly,_chromosome:_4	AUGUSTUS	exon	152868837	152869011	.	-	.	ID=g25672.t1.exon5;Parent=g25672.t1;
OX101755.1_Tachina_lurida_genome_assembly,_chromosome:_4	AUGUSTUS	start_codon	152869009	152869011	.	-	0	ID=g25672.t1.start1;Parent=g25672.t1;
OX101755.1_Tachina_lurida_genome_assembly,_chromosome:_4	AUGUSTUS	gene	152872104	152880316	.	-	.	ID=g25673;
OX101755.1_Tachina_lurida_genome_assembly,_chromosome:_4	AUGUSTUS	mRNA	152872104	152880316	0.52	-	.	ID=g25673.t1;Parent=g25673;
OX101755.1_Tachina_lurida_genome_assembly,_chromosome:_4	AUGUSTUS	stop_codon	152872104	152872106	.	-	0	ID=g25673.t1.stop1;Parent=g25673.t1;
OX101755.1_Tachina_lurida_genome_assembly,_chromosome:_4	AUGUSTUS	CDS	152872104	152872298	1	-	0	ID=g25673.t1.CDS1;Parent=g25673.t1;
OX101755.1_Tachina_lurida_genome_assembly,_chromosome:_4	AUGUSTUS	exon	152872104	152872298	.	-	.	ID=g25673.t1.exon1;Parent=g25673.t1;
OX101755.1_Tachina_lurida_genome_assembly,_chromosome:_4	AUGUSTUS	intron	152872299	152872636	1	-	.	ID=g25673.t1.intron1;Parent=g25673.t1;
OX101755.1_Tachina_lurida_genome_assembly,_chromosome:_4	AUGUSTUS	CDS	152872637	152872988	1	-	1	ID=g25673.t1.CDS2;Parent=g25673.t1;
OX101755.1_Tachina_lurida_genome_assembly,_chromosome:_4	AUGUSTUS	exon	152872637	152872988	.	-	.	ID=g25673.t1.exon2;Parent=g25673.t1;
OX101755.1_Tachina_lurida_genome_assembly,_chromosome:_4	AUGUSTUS	intron	152872989	152873046	1	-	.	ID=g25673.t1.intron2;Parent=g25673.t1;
OX101755.1_Tachina_lurida_genome_assembly,_chromosome:_4	AUGUSTUS	CDS	152873047	152873214	1	-	1	ID=g25673.t1.CDS3;Parent=g25673.t1;
OX101755.1_Tachina_lurida_genome_assembly,_chromosome:_4	AUGUSTUS	exon	152873047	152873214	.	-	.	ID=g25673.t1.exon3;Parent=g25673.t1;
OX101755.1_Tachina_lurida_genome_assembly,_chromosome:_4	AUGUSTUS	intron	152873215	152873275	1	-	.	ID=g25673.t1.intron3;Parent=g25673.t1;
OX101755.1_Tachina_lurida_genome_assembly,_chromosome:_4	AUGUSTUS	CDS	152873276	152873648	1	-	2	ID=g25673.t1.CDS4;Parent=g25673.t1;
OX101755.1_Tachina_lurida_genome_assembly,_chromosome:_4	AUGUSTUS	exon	152873276	152873648	.	-	.	ID=g25673.t1.exon4;Parent=g25673.t1;
OX101755.1_Tachina_lurida_genome_assembly,_chromosome:_4	AUGUSTUS	intron	152873649	152875126	1	-	.	ID=g25673.t1.intron4;Parent=g25673.t1;
OX101755.1_Tachina_lurida_genome_assembly,_chromosome:_4	AUGUSTUS	CDS	152875127	152876909	1	-	0	ID=g25673.t1.CDS5;Parent=g25673.t1;
OX101755.1_Tachina_lurida_genome_assembly,_chromosome:_4	AUGUSTUS	exon	152875127	152876909	.	-	.	ID=g25673.t1.exon5;Parent=g25673.t1;
OX101755.1_Tachina_lurida_genome_assembly,_chromosome:_4	AUGUSTUS	intron	152876910	152880106	0.52	-	.	ID=g25673.t1.intron5;Parent=g25673.t1;
OX101755.1_Tachina_lurida_genome_assembly,_chromosome:_4	AUGUSTUS	CDS	152880107	152880316	0.52	-	0	ID=g25673.t1.CDS6;Parent=g25673.t1;
OX101755.1_Tachina_lurida_genome_assembly,_chromosome:_4	AUGUSTUS	exon	152880107	152880316	.	-	.	ID=g25673.t1.exon6;Parent=g25673.t1;
OX101755.1_Tachina_lurida_genome_assembly,_chromosome:_4	AUGUSTUS	start_codon	152880314	152880316	.	-	0	ID=g25673.t1.start1;Parent=g25673.t1;
OX101755.1_Tachina_lurida_genome_assembly,_chromosome:_4	AUGUSTUS	gene	152891686	152901195	.	+	.	ID=g25674;
OX101755.1_Tachina_lurida_genome_assembly,_chromosome:_4	AUGUSTUS	mRNA	152891686	152901195	1	+	.	ID=g25674.t1;Parent=g25674;
OX101755.1_Tachina_lurida_genome_assembly,_chromosome:_4	AUGUSTUS	start_codon	152891686	152891688	.	+	0	ID=g25674.t1.start1;Parent=g25674.t1;
OX101755.1_Tachina_lurida_genome_assembly,_chromosome:_4	AUGUSTUS	CDS	152891686	152891712	1	+	0	ID=g25674.t1.CDS1;Parent=g25674.t1;
OX101755.1_Tachina_lurida_genome_assembly,_chromosome:_4	AUGUSTUS	exon	152891686	152891712	.	+	.	ID=g25674.t1.exon1;Parent=g25674.t1;
OX101755.1_Tachina_lurida_genome_assembly,_chromosome:_4	AUGUSTUS	intron	152891713	152895418	1	+	.	ID=g25674.t1.intron1;Parent=g25674.t1;
OX101755.1_Tachina_lurida_genome_assembly,_chromosome:_4	AUGUSTUS	CDS	152895419	152895597	1	+	0	ID=g25674.t1.CDS2;Parent=g25674.t1;
OX101755.1_Tachina_lurida_genome_assembly,_chromosome:_4	AUGUSTUS	exon	152895419	152895597	.	+	.	ID=g25674.t1.exon2;Parent=g25674.t1;
OX101755.1_Tachina_lurida_genome_assembly,_chromosome:_4	AUGUSTUS	intron	152895598	152896041	1	+	.	ID=g25674.t1.intron2;Parent=g25674.t1;
OX101755.1_Tachina_lurida_genome_assembly,_chromosome:_4	AUGUSTUS	CDS	152896042	152897208	1	+	1	ID=g25674.t1.CDS3;Parent=g25674.t1;
OX101755.1_Tachina_lurida_genome_assembly,_chromosome:_4	AUGUSTUS	exon	152896042	152897208	.	+	.	ID=g25674.t1.exon3;Parent=g25674.t1;
OX101755.1_Tachina_lurida_genome_assembly,_chromosome:_4	AUGUSTUS	intron	152897209	152899344	1	+	.	ID=g25674.t1.intron3;Parent=g25674.t1;
OX101755.1_Tachina_lurida_genome_assembly,_chromosome:_4	AUGUSTUS	CDS	152899345	152900474	1	+	1	ID=g25674.t1.CDS4;Parent=g25674.t1;
OX101755.1_Tachina_lurida_genome_assembly,_chromosome:_4	AUGUSTUS	exon	152899345	152900474	.	+	.	ID=g25674.t1.exon4;Parent=g25674.t1;
OX101755.1_Tachina_lurida_genome_assembly,_chromosome:_4	AUGUSTUS	intron	152900475	152900532	1	+	.	ID=g25674.t1.intron4;Parent=g25674.t1;
OX101755.1_Tachina_lurida_genome_assembly,_chromosome:_4	AUGUSTUS	CDS	152900533	152900783	1	+	2	ID=g25674.t1.CDS5;Parent=g25674.t1;
OX101755.1_Tachina_lurida_genome_assembly,_chromosome:_4	AUGUSTUS	exon	152900533	152900783	.	+	.	ID=g25674.t1.exon5;Parent=g25674.t1;
OX101755.1_Tachina_lurida_genome_assembly,_chromosome:_4	AUGUSTUS	intron	152900784	152900842	1	+	.	ID=g25674.t1.intron5;Parent=g25674.t1;
OX101755.1_Tachina_lurida_genome_assembly,_chromosome:_4	AUGUSTUS	CDS	152900843	152901036	1	+	0	ID=g25674.t1.CDS6;Parent=g25674.t1;
OX101755.1_Tachina_lurida_genome_assembly,_chromosome:_4	AUGUSTUS	exon	152900843	152901036	.	+	.	ID=g25674.t1.exon6;Parent=g25674.t1;
OX101755.1_Tachina_lurida_genome_assembly,_chromosome:_4	AUGUSTUS	intron	152901037	152901092	1	+	.	ID=g25674.t1.intron6;Parent=g25674.t1;
OX101755.1_Tachina_lurida_genome_assembly,_chromosome:_4	AUGUSTUS	CDS	152901093	152901195	1	+	1	ID=g25674.t1.CDS7;Parent=g25674.t1;
OX101755.1_Tachina_lurida_genome_assembly,_chromosome:_4	AUGUSTUS	exon	152901093	152901195	.	+	.	ID=g25674.t1.exon7;Parent=g25674.t1;
OX101755.1_Tachina_lurida_genome_assembly,_chromosome:_4	AUGUSTUS	stop_codon	152901193	152901195	.	+	0	ID=g25674.t1.stop1;Parent=g25674.t1;
OX101755.1_Tachina_lurida_genome_assembly,_chromosome:_4	AUGUSTUS	gene	152908461	152913837	.	+	.	ID=g25675;
OX101755.1_Tachina_lurida_genome_assembly,_chromosome:_4	AUGUSTUS	mRNA	152908461	152913837	1	+	.	ID=g25675.t1;Parent=g25675;
OX101755.1_Tachina_lurida_genome_assembly,_chromosome:_4	AUGUSTUS	start_codon	152908461	152908463	.	+	0	ID=g25675.t1.start1;Parent=g25675.t1;
OX101755.1_Tachina_lurida_genome_assembly,_chromosome:_4	AUGUSTUS	CDS	152908461	152909768	1	+	0	ID=g25675.t1.CDS1;Parent=g25675.t1;
OX101755.1_Tachina_lurida_genome_assembly,_chromosome:_4	AUGUSTUS	exon	152908461	152909768	.	+	.	ID=g25675.t1.exon1;Parent=g25675.t1;
OX101755.1_Tachina_lurida_genome_assembly,_chromosome:_4	AUGUSTUS	intron	152909769	152912523	1	+	.	ID=g25675.t1.intron1;Parent=g25675.t1;
OX101755.1_Tachina_lurida_genome_assembly,_chromosome:_4	AUGUSTUS	CDS	152912524	152913837	1	+	0	ID=g25675.t1.CDS2;Parent=g25675.t1;
OX101755.1_Tachina_lurida_genome_assembly,_chromosome:_4	AUGUSTUS	exon	152912524	152913837	.	+	.	ID=g25675.t1.exon2;Parent=g25675.t1;
OX101755.1_Tachina_lurida_genome_assembly,_chromosome:_4	AUGUSTUS	stop_codon	152913835	152913837	.	+	0	ID=g25675.t1.stop1;Parent=g25675.t1;
OX101755.1_Tachina_lurida_genome_assembly,_chromosome:_4	AUGUSTUS	gene	152916800	152918806	.	-	.	ID=g25676;
OX101755.1_Tachina_lurida_genome_assembly,_chromosome:_4	AUGUSTUS	mRNA	152916800	152918806	1	-	.	ID=g25676.t1;Parent=g25676;
OX101755.1_Tachina_lurida_genome_assembly,_chromosome:_4	AUGUSTUS	stop_codon	152916800	152916802	.	-	0	ID=g25676.t1.stop1;Parent=g25676.t1;
OX101755.1_Tachina_lurida_genome_assembly,_chromosome:_4	AUGUSTUS	CDS	152916800	152916907	1	-	0	ID=g25676.t1.CDS1;Parent=g25676.t1;
OX101755.1_Tachina_lurida_genome_assembly,_chromosome:_4	AUGUSTUS	exon	152916800	152916907	.	-	.	ID=g25676.t1.exon1;Parent=g25676.t1;
OX101755.1_Tachina_lurida_genome_assembly,_chromosome:_4	AUGUSTUS	intron	152916908	152916967	1	-	.	ID=g25676.t1.intron1;Parent=g25676.t1;
OX101755.1_Tachina_lurida_genome_assembly,_chromosome:_4	AUGUSTUS	CDS	152916968	152917634	1	-	1	ID=g25676.t1.CDS2;Parent=g25676.t1;
OX101755.1_Tachina_lurida_genome_assembly,_chromosome:_4	AUGUSTUS	exon	152916968	152917634	.	-	.	ID=g25676.t1.exon2;Parent=g25676.t1;
OX101755.1_Tachina_lurida_genome_assembly,_chromosome:_4	AUGUSTUS	intron	152917635	152918541	1	-	.	ID=g25676.t1.intron2;Parent=g25676.t1;
OX101755.1_Tachina_lurida_genome_assembly,_chromosome:_4	AUGUSTUS	CDS	152918542	152918680	1	-	2	ID=g25676.t1.CDS3;Parent=g25676.t1;
OX101755.1_Tachina_lurida_genome_assembly,_chromosome:_4	AUGUSTUS	exon	152918542	152918680	.	-	.	ID=g25676.t1.exon3;Parent=g25676.t1;
OX101755.1_Tachina_lurida_genome_assembly,_chromosome:_4	AUGUSTUS	intron	152918681	152918760	1	-	.	ID=g25676.t1.intron3;Parent=g25676.t1;
OX101755.1_Tachina_lurida_genome_assembly,_chromosome:_4	AUGUSTUS	CDS	152918761	152918806	1	-	0	ID=g25676.t1.CDS4;Parent=g25676.t1;
OX101755.1_Tachina_lurida_genome_assembly,_chromosome:_4	AUGUSTUS	exon	152918761	152918806	.	-	.	ID=g25676.t1.exon4;Parent=g25676.t1;
OX101755.1_Tachina_lurida_genome_assembly,_chromosome:_4	AUGUSTUS	start_codon	152918804	152918806	.	-	0	ID=g25676.t1.start1;Parent=g25676.t1;
OX101755.1_Tachina_lurida_genome_assembly,_chromosome:_4	AUGUSTUS	gene	152927781	152928079	.	+	.	ID=g25677;
OX101755.1_Tachina_lurida_genome_assembly,_chromosome:_4	AUGUSTUS	mRNA	152927781	152928079	0.55	+	.	ID=g25677.t1;Parent=g25677;
OX101755.1_Tachina_lurida_genome_assembly,_chromosome:_4	AUGUSTUS	start_codon	152927781	152927783	.	+	0	ID=g25677.t1.start1;Parent=g25677.t1;
OX101755.1_Tachina_lurida_genome_assembly,_chromosome:_4	AUGUSTUS	CDS	152927781	152927857	0.58	+	0	ID=g25677.t1.CDS1;Parent=g25677.t1;
OX101755.1_Tachina_lurida_genome_assembly,_chromosome:_4	AUGUSTUS	exon	152927781	152927857	.	+	.	ID=g25677.t1.exon1;Parent=g25677.t1;
OX101755.1_Tachina_lurida_genome_assembly,_chromosome:_4	AUGUSTUS	intron	152927858	152927931	0.58	+	.	ID=g25677.t1.intron1;Parent=g25677.t1;
OX101755.1_Tachina_lurida_genome_assembly,_chromosome:_4	AUGUSTUS	CDS	152927932	152928079	0.55	+	1	ID=g25677.t1.CDS2;Parent=g25677.t1;
OX101755.1_Tachina_lurida_genome_assembly,_chromosome:_4	AUGUSTUS	exon	152927932	152928079	.	+	.	ID=g25677.t1.exon2;Parent=g25677.t1;
OX101755.1_Tachina_lurida_genome_assembly,_chromosome:_4	AUGUSTUS	stop_codon	152928077	152928079	.	+	0	ID=g25677.t1.stop1;Parent=g25677.t1;
OX101755.1_Tachina_lurida_genome_assembly,_chromosome:_4	AUGUSTUS	gene	152970652	152983762	.	-	.	ID=g25678;
OX101755.1_Tachina_lurida_genome_assembly,_chromosome:_4	AUGUSTUS	mRNA	152970652	152983762	0.99	-	.	ID=g25678.t1;Parent=g25678;
OX101755.1_Tachina_lurida_genome_assembly,_chromosome:_4	AUGUSTUS	stop_codon	152970652	152970654	.	-	0	ID=g25678.t1.stop1;Parent=g25678.t1;
OX101755.1_Tachina_lurida_genome_assembly,_chromosome:_4	AUGUSTUS	CDS	152970652	152970838	1	-	1	ID=g25678.t1.CDS1;Parent=g25678.t1;
OX101755.1_Tachina_lurida_genome_assembly,_chromosome:_4	AUGUSTUS	exon	152970652	152970838	.	-	.	ID=g25678.t1.exon1;Parent=g25678.t1;
OX101755.1_Tachina_lurida_genome_assembly,_chromosome:_4	AUGUSTUS	intron	152970839	152970904	1	-	.	ID=g25678.t1.intron1;Parent=g25678.t1;
OX101755.1_Tachina_lurida_genome_assembly,_chromosome:_4	AUGUSTUS	CDS	152970905	152971065	1	-	0	ID=g25678.t1.CDS2;Parent=g25678.t1;
OX101755.1_Tachina_lurida_genome_assembly,_chromosome:_4	AUGUSTUS	exon	152970905	152971065	.	-	.	ID=g25678.t1.exon2;Parent=g25678.t1;
OX101755.1_Tachina_lurida_genome_assembly,_chromosome:_4	AUGUSTUS	intron	152971066	152971134	1	-	.	ID=g25678.t1.intron2;Parent=g25678.t1;
OX101755.1_Tachina_lurida_genome_assembly,_chromosome:_4	AUGUSTUS	CDS	152971135	152971396	1	-	1	ID=g25678.t1.CDS3;Parent=g25678.t1;
OX101755.1_Tachina_lurida_genome_assembly,_chromosome:_4	AUGUSTUS	exon	152971135	152971396	.	-	.	ID=g25678.t1.exon3;Parent=g25678.t1;
OX101755.1_Tachina_lurida_genome_assembly,_chromosome:_4	AUGUSTUS	intron	152971397	152976082	1	-	.	ID=g25678.t1.intron3;Parent=g25678.t1;
OX101755.1_Tachina_lurida_genome_assembly,_chromosome:_4	AUGUSTUS	CDS	152976083	152976201	1	-	0	ID=g25678.t1.CDS4;Parent=g25678.t1;
OX101755.1_Tachina_lurida_genome_assembly,_chromosome:_4	AUGUSTUS	exon	152976083	152976201	.	-	.	ID=g25678.t1.exon4;Parent=g25678.t1;
OX101755.1_Tachina_lurida_genome_assembly,_chromosome:_4	AUGUSTUS	intron	152976202	152976969	1	-	.	ID=g25678.t1.intron4;Parent=g25678.t1;
OX101755.1_Tachina_lurida_genome_assembly,_chromosome:_4	AUGUSTUS	CDS	152976970	152977349	1	-	2	ID=g25678.t1.CDS5;Parent=g25678.t1;
OX101755.1_Tachina_lurida_genome_assembly,_chromosome:_4	AUGUSTUS	exon	152976970	152977349	.	-	.	ID=g25678.t1.exon5;Parent=g25678.t1;
OX101755.1_Tachina_lurida_genome_assembly,_chromosome:_4	AUGUSTUS	intron	152977350	152977431	1	-	.	ID=g25678.t1.intron5;Parent=g25678.t1;
OX101755.1_Tachina_lurida_genome_assembly,_chromosome:_4	AUGUSTUS	CDS	152977432	152977615	1	-	0	ID=g25678.t1.CDS6;Parent=g25678.t1;
OX101755.1_Tachina_lurida_genome_assembly,_chromosome:_4	AUGUSTUS	exon	152977432	152977615	.	-	.	ID=g25678.t1.exon6;Parent=g25678.t1;
OX101755.1_Tachina_lurida_genome_assembly,_chromosome:_4	AUGUSTUS	intron	152977616	152977689	1	-	.	ID=g25678.t1.intron6;Parent=g25678.t1;
OX101755.1_Tachina_lurida_genome_assembly,_chromosome:_4	AUGUSTUS	CDS	152977690	152978245	1	-	1	ID=g25678.t1.CDS7;Parent=g25678.t1;
OX101755.1_Tachina_lurida_genome_assembly,_chromosome:_4	AUGUSTUS	exon	152977690	152978245	.	-	.	ID=g25678.t1.exon7;Parent=g25678.t1;
OX101755.1_Tachina_lurida_genome_assembly,_chromosome:_4	AUGUSTUS	intron	152978246	152978328	1	-	.	ID=g25678.t1.intron7;Parent=g25678.t1;
OX101755.1_Tachina_lurida_genome_assembly,_chromosome:_4	AUGUSTUS	CDS	152978329	152978431	1	-	2	ID=g25678.t1.CDS8;Parent=g25678.t1;
OX101755.1_Tachina_lurida_genome_assembly,_chromosome:_4	AUGUSTUS	exon	152978329	152978431	.	-	.	ID=g25678.t1.exon8;Parent=g25678.t1;
OX101755.1_Tachina_lurida_genome_assembly,_chromosome:_4	AUGUSTUS	intron	152978432	152979697	1	-	.	ID=g25678.t1.intron8;Parent=g25678.t1;
OX101755.1_Tachina_lurida_genome_assembly,_chromosome:_4	AUGUSTUS	CDS	152979698	152979893	1	-	0	ID=g25678.t1.CDS9;Parent=g25678.t1;
OX101755.1_Tachina_lurida_genome_assembly,_chromosome:_4	AUGUSTUS	exon	152979698	152979893	.	-	.	ID=g25678.t1.exon9;Parent=g25678.t1;
OX101755.1_Tachina_lurida_genome_assembly,_chromosome:_4	AUGUSTUS	intron	152979894	152979962	1	-	.	ID=g25678.t1.intron9;Parent=g25678.t1;
OX101755.1_Tachina_lurida_genome_assembly,_chromosome:_4	AUGUSTUS	CDS	152979963	152980369	1	-	2	ID=g25678.t1.CDS10;Parent=g25678.t1;
OX101755.1_Tachina_lurida_genome_assembly,_chromosome:_4	AUGUSTUS	exon	152979963	152980369	.	-	.	ID=g25678.t1.exon10;Parent=g25678.t1;
OX101755.1_Tachina_lurida_genome_assembly,_chromosome:_4	AUGUSTUS	intron	152980370	152982349	1	-	.	ID=g25678.t1.intron10;Parent=g25678.t1;
OX101755.1_Tachina_lurida_genome_assembly,_chromosome:_4	AUGUSTUS	CDS	152982350	152983528	1	-	2	ID=g25678.t1.CDS11;Parent=g25678.t1;
OX101755.1_Tachina_lurida_genome_assembly,_chromosome:_4	AUGUSTUS	exon	152982350	152983528	.	-	.	ID=g25678.t1.exon11;Parent=g25678.t1;
OX101755.1_Tachina_lurida_genome_assembly,_chromosome:_4	AUGUSTUS	intron	152983529	152983599	1	-	.	ID=g25678.t1.intron11;Parent=g25678.t1;
OX101755.1_Tachina_lurida_genome_assembly,_chromosome:_4	AUGUSTUS	CDS	152983600	152983762	0.99	-	0	ID=g25678.t1.CDS12;Parent=g25678.t1;
OX101755.1_Tachina_lurida_genome_assembly,_chromosome:_4	AUGUSTUS	exon	152983600	152983762	.	-	.	ID=g25678.t1.exon12;Parent=g25678.t1;
OX101755.1_Tachina_lurida_genome_assembly,_chromosome:_4	AUGUSTUS	start_codon	152983760	152983762	.	-	0	ID=g25678.t1.start1;Parent=g25678.t1;
OX101755.1_Tachina_lurida_genome_assembly,_chromosome:_4	AUGUSTUS	gene	152997559	152998371	.	+	.	ID=g25679;
OX101755.1_Tachina_lurida_genome_assembly,_chromosome:_4	AUGUSTUS	mRNA	152997559	152998371	1	+	.	ID=g25679.t1;Parent=g25679;
OX101755.1_Tachina_lurida_genome_assembly,_chromosome:_4	AUGUSTUS	start_codon	152997559	152997561	.	+	0	ID=g25679.t1.start1;Parent=g25679.t1;
OX101755.1_Tachina_lurida_genome_assembly,_chromosome:_4	AUGUSTUS	CDS	152997559	152997740	1	+	0	ID=g25679.t1.CDS1;Parent=g25679.t1;
OX101755.1_Tachina_lurida_genome_assembly,_chromosome:_4	AUGUSTUS	exon	152997559	152997740	.	+	.	ID=g25679.t1.exon1;Parent=g25679.t1;
OX101755.1_Tachina_lurida_genome_assembly,_chromosome:_4	AUGUSTUS	intron	152997741	152997809	1	+	.	ID=g25679.t1.intron1;Parent=g25679.t1;
OX101755.1_Tachina_lurida_genome_assembly,_chromosome:_4	AUGUSTUS	CDS	152997810	152997903	1	+	1	ID=g25679.t1.CDS2;Parent=g25679.t1;
OX101755.1_Tachina_lurida_genome_assembly,_chromosome:_4	AUGUSTUS	exon	152997810	152997903	.	+	.	ID=g25679.t1.exon2;Parent=g25679.t1;
OX101755.1_Tachina_lurida_genome_assembly,_chromosome:_4	AUGUSTUS	intron	152997904	152997957	1	+	.	ID=g25679.t1.intron2;Parent=g25679.t1;
OX101755.1_Tachina_lurida_genome_assembly,_chromosome:_4	AUGUSTUS	CDS	152997958	152998371	1	+	0	ID=g25679.t1.CDS3;Parent=g25679.t1;
OX101755.1_Tachina_lurida_genome_assembly,_chromosome:_4	AUGUSTUS	exon	152997958	152998371	.	+	.	ID=g25679.t1.exon3;Parent=g25679.t1;
OX101755.1_Tachina_lurida_genome_assembly,_chromosome:_4	AUGUSTUS	stop_codon	152998369	152998371	.	+	0	ID=g25679.t1.stop1;Parent=g25679.t1;
OX101755.1_Tachina_lurida_genome_assembly,_chromosome:_4	AUGUSTUS	gene	152998505	152999689	.	-	.	ID=g25680;
OX101755.1_Tachina_lurida_genome_assembly,_chromosome:_4	AUGUSTUS	mRNA	152998505	152999689	1	-	.	ID=g25680.t1;Parent=g25680;
OX101755.1_Tachina_lurida_genome_assembly,_chromosome:_4	AUGUSTUS	stop_codon	152998505	152998507	.	-	0	ID=g25680.t1.stop1;Parent=g25680.t1;
OX101755.1_Tachina_lurida_genome_assembly,_chromosome:_4	AUGUSTUS	CDS	152998505	152999321	1	-	1	ID=g25680.t1.CDS1;Parent=g25680.t1;
OX101755.1_Tachina_lurida_genome_assembly,_chromosome:_4	AUGUSTUS	exon	152998505	152999321	.	-	.	ID=g25680.t1.exon1;Parent=g25680.t1;
OX101755.1_Tachina_lurida_genome_assembly,_chromosome:_4	AUGUSTUS	intron	152999322	152999377	1	-	.	ID=g25680.t1.intron1;Parent=g25680.t1;
OX101755.1_Tachina_lurida_genome_assembly,_chromosome:_4	AUGUSTUS	CDS	152999378	152999514	1	-	0	ID=g25680.t1.CDS2;Parent=g25680.t1;
OX101755.1_Tachina_lurida_genome_assembly,_chromosome:_4	AUGUSTUS	exon	152999378	152999514	.	-	.	ID=g25680.t1.exon2;Parent=g25680.t1;
OX101755.1_Tachina_lurida_genome_assembly,_chromosome:_4	AUGUSTUS	intron	152999515	152999605	1	-	.	ID=g25680.t1.intron2;Parent=g25680.t1;
OX101755.1_Tachina_lurida_genome_assembly,_chromosome:_4	AUGUSTUS	CDS	152999606	152999689	1	-	0	ID=g25680.t1.CDS3;Parent=g25680.t1;
OX101755.1_Tachina_lurida_genome_assembly,_chromosome:_4	AUGUSTUS	exon	152999606	152999689	.	-	.	ID=g25680.t1.exon3;Parent=g25680.t1;
OX101755.1_Tachina_lurida_genome_assembly,_chromosome:_4	AUGUSTUS	start_codon	152999687	152999689	.	-	0	ID=g25680.t1.start1;Parent=g25680.t1;
OX101755.1_Tachina_lurida_genome_assembly,_chromosome:_4	AUGUSTUS	gene	153000904	153001626	.	-	.	ID=g25681;
OX101755.1_Tachina_lurida_genome_assembly,_chromosome:_4	AUGUSTUS	mRNA	153000904	153001626	1	-	.	ID=g25681.t1;Parent=g25681;
OX101755.1_Tachina_lurida_genome_assembly,_chromosome:_4	AUGUSTUS	stop_codon	153000904	153000906	.	-	0	ID=g25681.t1.stop1;Parent=g25681.t1;
OX101755.1_Tachina_lurida_genome_assembly,_chromosome:_4	AUGUSTUS	CDS	153000904	153001083	1	-	0	ID=g25681.t1.CDS1;Parent=g25681.t1;
OX101755.1_Tachina_lurida_genome_assembly,_chromosome:_4	AUGUSTUS	exon	153000904	153001083	.	-	.	ID=g25681.t1.exon1;Parent=g25681.t1;
OX101755.1_Tachina_lurida_genome_assembly,_chromosome:_4	AUGUSTUS	intron	153001084	153001173	1	-	.	ID=g25681.t1.intron1;Parent=g25681.t1;
OX101755.1_Tachina_lurida_genome_assembly,_chromosome:_4	AUGUSTUS	CDS	153001174	153001469	1	-	2	ID=g25681.t1.CDS2;Parent=g25681.t1;
OX101755.1_Tachina_lurida_genome_assembly,_chromosome:_4	AUGUSTUS	exon	153001174	153001469	.	-	.	ID=g25681.t1.exon2;Parent=g25681.t1;
OX101755.1_Tachina_lurida_genome_assembly,_chromosome:_4	AUGUSTUS	intron	153001470	153001565	1	-	.	ID=g25681.t1.intron2;Parent=g25681.t1;
OX101755.1_Tachina_lurida_genome_assembly,_chromosome:_4	AUGUSTUS	CDS	153001566	153001626	1	-	0	ID=g25681.t1.CDS3;Parent=g25681.t1;
OX101755.1_Tachina_lurida_genome_assembly,_chromosome:_4	AUGUSTUS	exon	153001566	153001626	.	-	.	ID=g25681.t1.exon3;Parent=g25681.t1;
OX101755.1_Tachina_lurida_genome_assembly,_chromosome:_4	AUGUSTUS	start_codon	153001624	153001626	.	-	0	ID=g25681.t1.start1;Parent=g25681.t1;
OX101755.1_Tachina_lurida_genome_assembly,_chromosome:_4	AUGUSTUS	gene	153002766	153004889	.	+	.	ID=g25682;
OX101755.1_Tachina_lurida_genome_assembly,_chromosome:_4	AUGUSTUS	mRNA	153002766	153004889	1	+	.	ID=g25682.t1;Parent=g25682;
OX101755.1_Tachina_lurida_genome_assembly,_chromosome:_4	AUGUSTUS	start_codon	153002766	153002768	.	+	0	ID=g25682.t1.start1;Parent=g25682.t1;
OX101755.1_Tachina_lurida_genome_assembly,_chromosome:_4	AUGUSTUS	CDS	153002766	153004889	1	+	0	ID=g25682.t1.CDS1;Parent=g25682.t1;
OX101755.1_Tachina_lurida_genome_assembly,_chromosome:_4	AUGUSTUS	exon	153002766	153004889	.	+	.	ID=g25682.t1.exon1;Parent=g25682.t1;
OX101755.1_Tachina_lurida_genome_assembly,_chromosome:_4	AUGUSTUS	stop_codon	153004887	153004889	.	+	0	ID=g25682.t1.stop1;Parent=g25682.t1;
OX101755.1_Tachina_lurida_genome_assembly,_chromosome:_4	AUGUSTUS	gene	153005042	153006821	.	-	.	ID=g25683;
OX101755.1_Tachina_lurida_genome_assembly,_chromosome:_4	AUGUSTUS	mRNA	153005042	153006821	1	-	.	ID=g25683.t1;Parent=g25683;
OX101755.1_Tachina_lurida_genome_assembly,_chromosome:_4	AUGUSTUS	stop_codon	153005042	153005044	.	-	0	ID=g25683.t1.stop1;Parent=g25683.t1;
OX101755.1_Tachina_lurida_genome_assembly,_chromosome:_4	AUGUSTUS	CDS	153005042	153005172	1	-	2	ID=g25683.t1.CDS1;Parent=g25683.t1;
OX101755.1_Tachina_lurida_genome_assembly,_chromosome:_4	AUGUSTUS	exon	153005042	153005172	.	-	.	ID=g25683.t1.exon1;Parent=g25683.t1;
OX101755.1_Tachina_lurida_genome_assembly,_chromosome:_4	AUGUSTUS	intron	153005173	153005375	1	-	.	ID=g25683.t1.intron1;Parent=g25683.t1;
OX101755.1_Tachina_lurida_genome_assembly,_chromosome:_4	AUGUSTUS	CDS	153005376	153005726	1	-	2	ID=g25683.t1.CDS2;Parent=g25683.t1;
OX101755.1_Tachina_lurida_genome_assembly,_chromosome:_4	AUGUSTUS	exon	153005376	153005726	.	-	.	ID=g25683.t1.exon2;Parent=g25683.t1;
OX101755.1_Tachina_lurida_genome_assembly,_chromosome:_4	AUGUSTUS	intron	153005727	153005787	1	-	.	ID=g25683.t1.intron2;Parent=g25683.t1;
OX101755.1_Tachina_lurida_genome_assembly,_chromosome:_4	AUGUSTUS	CDS	153005788	153006018	1	-	2	ID=g25683.t1.CDS3;Parent=g25683.t1;
OX101755.1_Tachina_lurida_genome_assembly,_chromosome:_4	AUGUSTUS	exon	153005788	153006018	.	-	.	ID=g25683.t1.exon3;Parent=g25683.t1;
OX101755.1_Tachina_lurida_genome_assembly,_chromosome:_4	AUGUSTUS	intron	153006019	153006070	1	-	.	ID=g25683.t1.intron3;Parent=g25683.t1;
OX101755.1_Tachina_lurida_genome_assembly,_chromosome:_4	AUGUSTUS	CDS	153006071	153006821	1	-	0	ID=g25683.t1.CDS4;Parent=g25683.t1;
OX101755.1_Tachina_lurida_genome_assembly,_chromosome:_4	AUGUSTUS	exon	153006071	153006821	.	-	.	ID=g25683.t1.exon4;Parent=g25683.t1;
OX101755.1_Tachina_lurida_genome_assembly,_chromosome:_4	AUGUSTUS	start_codon	153006819	153006821	.	-	0	ID=g25683.t1.start1;Parent=g25683.t1;
OX101755.1_Tachina_lurida_genome_assembly,_chromosome:_4	AUGUSTUS	gene	153009082	153009746	.	+	.	ID=g25684;
OX101755.1_Tachina_lurida_genome_assembly,_chromosome:_4	AUGUSTUS	mRNA	153009082	153009746	1	+	.	ID=g25684.t1;Parent=g25684;
OX101755.1_Tachina_lurida_genome_assembly,_chromosome:_4	AUGUSTUS	start_codon	153009082	153009084	.	+	0	ID=g25684.t1.start1;Parent=g25684.t1;
OX101755.1_Tachina_lurida_genome_assembly,_chromosome:_4	AUGUSTUS	CDS	153009082	153009223	1	+	0	ID=g25684.t1.CDS1;Parent=g25684.t1;
OX101755.1_Tachina_lurida_genome_assembly,_chromosome:_4	AUGUSTUS	exon	153009082	153009223	.	+	.	ID=g25684.t1.exon1;Parent=g25684.t1;
OX101755.1_Tachina_lurida_genome_assembly,_chromosome:_4	AUGUSTUS	intron	153009224	153009282	1	+	.	ID=g25684.t1.intron1;Parent=g25684.t1;
OX101755.1_Tachina_lurida_genome_assembly,_chromosome:_4	AUGUSTUS	CDS	153009283	153009746	1	+	2	ID=g25684.t1.CDS2;Parent=g25684.t1;
OX101755.1_Tachina_lurida_genome_assembly,_chromosome:_4	AUGUSTUS	exon	153009283	153009746	.	+	.	ID=g25684.t1.exon2;Parent=g25684.t1;
OX101755.1_Tachina_lurida_genome_assembly,_chromosome:_4	AUGUSTUS	stop_codon	153009744	153009746	.	+	0	ID=g25684.t1.stop1;Parent=g25684.t1;
OX101755.1_Tachina_lurida_genome_assembly,_chromosome:_4	AUGUSTUS	gene	153009895	153011967	.	-	.	ID=g25685;
OX101755.1_Tachina_lurida_genome_assembly,_chromosome:_4	AUGUSTUS	mRNA	153009895	153011967	1	-	.	ID=g25685.t1;Parent=g25685;
OX101755.1_Tachina_lurida_genome_assembly,_chromosome:_4	AUGUSTUS	stop_codon	153009895	153009897	.	-	0	ID=g25685.t1.stop1;Parent=g25685.t1;
OX101755.1_Tachina_lurida_genome_assembly,_chromosome:_4	AUGUSTUS	CDS	153009895	153010188	1	-	0	ID=g25685.t1.CDS1;Parent=g25685.t1;
OX101755.1_Tachina_lurida_genome_assembly,_chromosome:_4	AUGUSTUS	exon	153009895	153010188	.	-	.	ID=g25685.t1.exon1;Parent=g25685.t1;
OX101755.1_Tachina_lurida_genome_assembly,_chromosome:_4	AUGUSTUS	intron	153010189	153011155	1	-	.	ID=g25685.t1.intron1;Parent=g25685.t1;
OX101755.1_Tachina_lurida_genome_assembly,_chromosome:_4	AUGUSTUS	CDS	153011156	153011320	1	-	0	ID=g25685.t1.CDS2;Parent=g25685.t1;
OX101755.1_Tachina_lurida_genome_assembly,_chromosome:_4	AUGUSTUS	exon	153011156	153011320	.	-	.	ID=g25685.t1.exon2;Parent=g25685.t1;
OX101755.1_Tachina_lurida_genome_assembly,_chromosome:_4	AUGUSTUS	intron	153011321	153011377	1	-	.	ID=g25685.t1.intron2;Parent=g25685.t1;
OX101755.1_Tachina_lurida_genome_assembly,_chromosome:_4	AUGUSTUS	CDS	153011378	153011544	1	-	2	ID=g25685.t1.CDS3;Parent=g25685.t1;
OX101755.1_Tachina_lurida_genome_assembly,_chromosome:_4	AUGUSTUS	exon	153011378	153011544	.	-	.	ID=g25685.t1.exon3;Parent=g25685.t1;
OX101755.1_Tachina_lurida_genome_assembly,_chromosome:_4	AUGUSTUS	intron	153011545	153011753	1	-	.	ID=g25685.t1.intron3;Parent=g25685.t1;
OX101755.1_Tachina_lurida_genome_assembly,_chromosome:_4	AUGUSTUS	CDS	153011754	153011967	1	-	0	ID=g25685.t1.CDS4;Parent=g25685.t1;
OX101755.1_Tachina_lurida_genome_assembly,_chromosome:_4	AUGUSTUS	exon	153011754	153011967	.	-	.	ID=g25685.t1.exon4;Parent=g25685.t1;
OX101755.1_Tachina_lurida_genome_assembly,_chromosome:_4	AUGUSTUS	start_codon	153011965	153011967	.	-	0	ID=g25685.t1.start1;Parent=g25685.t1;
OX101755.1_Tachina_lurida_genome_assembly,_chromosome:_4	AUGUSTUS	gene	153013922	153015154	.	+	.	ID=g25686;
OX101755.1_Tachina_lurida_genome_assembly,_chromosome:_4	AUGUSTUS	mRNA	153013922	153015154	1	+	.	ID=g25686.t1;Parent=g25686;
OX101755.1_Tachina_lurida_genome_assembly,_chromosome:_4	AUGUSTUS	start_codon	153013922	153013924	.	+	0	ID=g25686.t1.start1;Parent=g25686.t1;
OX101755.1_Tachina_lurida_genome_assembly,_chromosome:_4	AUGUSTUS	CDS	153013922	153015154	1	+	0	ID=g25686.t1.CDS1;Parent=g25686.t1;
OX101755.1_Tachina_lurida_genome_assembly,_chromosome:_4	AUGUSTUS	exon	153013922	153015154	.	+	.	ID=g25686.t1.exon1;Parent=g25686.t1;
OX101755.1_Tachina_lurida_genome_assembly,_chromosome:_4	AUGUSTUS	stop_codon	153015152	153015154	.	+	0	ID=g25686.t1.stop1;Parent=g25686.t1;
OX101755.1_Tachina_lurida_genome_assembly,_chromosome:_4	AUGUSTUS	gene	153029859	153032738	.	+	.	ID=g25687;
OX101755.1_Tachina_lurida_genome_assembly,_chromosome:_4	AUGUSTUS	mRNA	153029859	153032738	1	+	.	ID=g25687.t1;Parent=g25687;
OX101755.1_Tachina_lurida_genome_assembly,_chromosome:_4	AUGUSTUS	start_codon	153029859	153029861	.	+	0	ID=g25687.t1.start1;Parent=g25687.t1;
OX101755.1_Tachina_lurida_genome_assembly,_chromosome:_4	AUGUSTUS	CDS	153029859	153029894	1	+	0	ID=g25687.t1.CDS1;Parent=g25687.t1;
OX101755.1_Tachina_lurida_genome_assembly,_chromosome:_4	AUGUSTUS	exon	153029859	153029894	.	+	.	ID=g25687.t1.exon1;Parent=g25687.t1;
OX101755.1_Tachina_lurida_genome_assembly,_chromosome:_4	AUGUSTUS	intron	153029895	153029948	1	+	.	ID=g25687.t1.intron1;Parent=g25687.t1;
OX101755.1_Tachina_lurida_genome_assembly,_chromosome:_4	AUGUSTUS	CDS	153029949	153032155	1	+	0	ID=g25687.t1.CDS2;Parent=g25687.t1;
OX101755.1_Tachina_lurida_genome_assembly,_chromosome:_4	AUGUSTUS	exon	153029949	153032155	.	+	.	ID=g25687.t1.exon2;Parent=g25687.t1;
OX101755.1_Tachina_lurida_genome_assembly,_chromosome:_4	AUGUSTUS	intron	153032156	153032227	1	+	.	ID=g25687.t1.intron2;Parent=g25687.t1;
OX101755.1_Tachina_lurida_genome_assembly,_chromosome:_4	AUGUSTUS	CDS	153032228	153032350	1	+	1	ID=g25687.t1.CDS3;Parent=g25687.t1;
OX101755.1_Tachina_lurida_genome_assembly,_chromosome:_4	AUGUSTUS	exon	153032228	153032350	.	+	.	ID=g25687.t1.exon3;Parent=g25687.t1;
OX101755.1_Tachina_lurida_genome_assembly,_chromosome:_4	AUGUSTUS	intron	153032351	153032410	1	+	.	ID=g25687.t1.intron3;Parent=g25687.t1;
OX101755.1_Tachina_lurida_genome_assembly,_chromosome:_4	AUGUSTUS	CDS	153032411	153032738	1	+	1	ID=g25687.t1.CDS4;Parent=g25687.t1;
OX101755.1_Tachina_lurida_genome_assembly,_chromosome:_4	AUGUSTUS	exon	153032411	153032738	.	+	.	ID=g25687.t1.exon4;Parent=g25687.t1;
OX101755.1_Tachina_lurida_genome_assembly,_chromosome:_4	AUGUSTUS	stop_codon	153032736	153032738	.	+	0	ID=g25687.t1.stop1;Parent=g25687.t1;
OX101755.1_Tachina_lurida_genome_assembly,_chromosome:_4	AUGUSTUS	gene	153036357	153052037	.	-	.	ID=g25688;
OX101755.1_Tachina_lurida_genome_assembly,_chromosome:_4	AUGUSTUS	mRNA	153036357	153052037	1	-	.	ID=g25688.t1;Parent=g25688;
OX101755.1_Tachina_lurida_genome_assembly,_chromosome:_4	AUGUSTUS	stop_codon	153036357	153036359	.	-	0	ID=g25688.t1.stop1;Parent=g25688.t1;
OX101755.1_Tachina_lurida_genome_assembly,_chromosome:_4	AUGUSTUS	CDS	153036357	153036564	1	-	1	ID=g25688.t1.CDS1;Parent=g25688.t1;
OX101755.1_Tachina_lurida_genome_assembly,_chromosome:_4	AUGUSTUS	exon	153036357	153036564	.	-	.	ID=g25688.t1.exon1;Parent=g25688.t1;
OX101755.1_Tachina_lurida_genome_assembly,_chromosome:_4	AUGUSTUS	intron	153036565	153042930	1	-	.	ID=g25688.t1.intron1;Parent=g25688.t1;
OX101755.1_Tachina_lurida_genome_assembly,_chromosome:_4	AUGUSTUS	CDS	153042931	153043180	1	-	2	ID=g25688.t1.CDS2;Parent=g25688.t1;
OX101755.1_Tachina_lurida_genome_assembly,_chromosome:_4	AUGUSTUS	exon	153042931	153043180	.	-	.	ID=g25688.t1.exon2;Parent=g25688.t1;
OX101755.1_Tachina_lurida_genome_assembly,_chromosome:_4	AUGUSTUS	intron	153043181	153043269	1	-	.	ID=g25688.t1.intron2;Parent=g25688.t1;
OX101755.1_Tachina_lurida_genome_assembly,_chromosome:_4	AUGUSTUS	CDS	153043270	153043409	1	-	1	ID=g25688.t1.CDS3;Parent=g25688.t1;
OX101755.1_Tachina_lurida_genome_assembly,_chromosome:_4	AUGUSTUS	exon	153043270	153043409	.	-	.	ID=g25688.t1.exon3;Parent=g25688.t1;
OX101755.1_Tachina_lurida_genome_assembly,_chromosome:_4	AUGUSTUS	intron	153043410	153043466	1	-	.	ID=g25688.t1.intron3;Parent=g25688.t1;
OX101755.1_Tachina_lurida_genome_assembly,_chromosome:_4	AUGUSTUS	CDS	153043467	153043636	1	-	0	ID=g25688.t1.CDS4;Parent=g25688.t1;
OX101755.1_Tachina_lurida_genome_assembly,_chromosome:_4	AUGUSTUS	exon	153043467	153043636	.	-	.	ID=g25688.t1.exon4;Parent=g25688.t1;
OX101755.1_Tachina_lurida_genome_assembly,_chromosome:_4	AUGUSTUS	intron	153043637	153043725	1	-	.	ID=g25688.t1.intron4;Parent=g25688.t1;
OX101755.1_Tachina_lurida_genome_assembly,_chromosome:_4	AUGUSTUS	CDS	153043726	153044109	1	-	0	ID=g25688.t1.CDS5;Parent=g25688.t1;
OX101755.1_Tachina_lurida_genome_assembly,_chromosome:_4	AUGUSTUS	exon	153043726	153044109	.	-	.	ID=g25688.t1.exon5;Parent=g25688.t1;
OX101755.1_Tachina_lurida_genome_assembly,_chromosome:_4	AUGUSTUS	intron	153044110	153044191	1	-	.	ID=g25688.t1.intron5;Parent=g25688.t1;
OX101755.1_Tachina_lurida_genome_assembly,_chromosome:_4	AUGUSTUS	CDS	153044192	153045205	1	-	0	ID=g25688.t1.CDS6;Parent=g25688.t1;
OX101755.1_Tachina_lurida_genome_assembly,_chromosome:_4	AUGUSTUS	exon	153044192	153045205	.	-	.	ID=g25688.t1.exon6;Parent=g25688.t1;
OX101755.1_Tachina_lurida_genome_assembly,_chromosome:_4	AUGUSTUS	intron	153045206	153045275	1	-	.	ID=g25688.t1.intron6;Parent=g25688.t1;
OX101755.1_Tachina_lurida_genome_assembly,_chromosome:_4	AUGUSTUS	CDS	153045276	153045374	1	-	0	ID=g25688.t1.CDS7;Parent=g25688.t1;
OX101755.1_Tachina_lurida_genome_assembly,_chromosome:_4	AUGUSTUS	exon	153045276	153045374	.	-	.	ID=g25688.t1.exon7;Parent=g25688.t1;
OX101755.1_Tachina_lurida_genome_assembly,_chromosome:_4	AUGUSTUS	intron	153045375	153049904	1	-	.	ID=g25688.t1.intron7;Parent=g25688.t1;
OX101755.1_Tachina_lurida_genome_assembly,_chromosome:_4	AUGUSTUS	CDS	153049905	153050028	1	-	1	ID=g25688.t1.CDS8;Parent=g25688.t1;
OX101755.1_Tachina_lurida_genome_assembly,_chromosome:_4	AUGUSTUS	exon	153049905	153050028	.	-	.	ID=g25688.t1.exon8;Parent=g25688.t1;
OX101755.1_Tachina_lurida_genome_assembly,_chromosome:_4	AUGUSTUS	intron	153050029	153050118	1	-	.	ID=g25688.t1.intron8;Parent=g25688.t1;
OX101755.1_Tachina_lurida_genome_assembly,_chromosome:_4	AUGUSTUS	CDS	153050119	153050414	1	-	0	ID=g25688.t1.CDS9;Parent=g25688.t1;
OX101755.1_Tachina_lurida_genome_assembly,_chromosome:_4	AUGUSTUS	exon	153050119	153050414	.	-	.	ID=g25688.t1.exon9;Parent=g25688.t1;
OX101755.1_Tachina_lurida_genome_assembly,_chromosome:_4	AUGUSTUS	intron	153050415	153050527	1	-	.	ID=g25688.t1.intron9;Parent=g25688.t1;
OX101755.1_Tachina_lurida_genome_assembly,_chromosome:_4	AUGUSTUS	CDS	153050528	153051200	1	-	1	ID=g25688.t1.CDS10;Parent=g25688.t1;
OX101755.1_Tachina_lurida_genome_assembly,_chromosome:_4	AUGUSTUS	exon	153050528	153051200	.	-	.	ID=g25688.t1.exon10;Parent=g25688.t1;
OX101755.1_Tachina_lurida_genome_assembly,_chromosome:_4	AUGUSTUS	intron	153051201	153051272	1	-	.	ID=g25688.t1.intron10;Parent=g25688.t1;
OX101755.1_Tachina_lurida_genome_assembly,_chromosome:_4	AUGUSTUS	CDS	153051273	153051898	1	-	0	ID=g25688.t1.CDS11;Parent=g25688.t1;
OX101755.1_Tachina_lurida_genome_assembly,_chromosome:_4	AUGUSTUS	exon	153051273	153051898	.	-	.	ID=g25688.t1.exon11;Parent=g25688.t1;
OX101755.1_Tachina_lurida_genome_assembly,_chromosome:_4	AUGUSTUS	intron	153051899	153051980	1	-	.	ID=g25688.t1.intron11;Parent=g25688.t1;
OX101755.1_Tachina_lurida_genome_assembly,_chromosome:_4	AUGUSTUS	CDS	153051981	153052037	1	-	0	ID=g25688.t1.CDS12;Parent=g25688.t1;
OX101755.1_Tachina_lurida_genome_assembly,_chromosome:_4	AUGUSTUS	exon	153051981	153052037	.	-	.	ID=g25688.t1.exon12;Parent=g25688.t1;
OX101755.1_Tachina_lurida_genome_assembly,_chromosome:_4	AUGUSTUS	start_codon	153052035	153052037	.	-	0	ID=g25688.t1.start1;Parent=g25688.t1;
OX101755.1_Tachina_lurida_genome_assembly,_chromosome:_4	AUGUSTUS	mRNA	153036357	153052037	1	-	.	ID=g25688.t2;Parent=g25688;
OX101755.1_Tachina_lurida_genome_assembly,_chromosome:_4	AUGUSTUS	stop_codon	153036357	153036359	.	-	0	ID=g25688.t2.stop1;Parent=g25688.t2;
OX101755.1_Tachina_lurida_genome_assembly,_chromosome:_4	AUGUSTUS	CDS	153036357	153036564	1	-	1	ID=g25688.t2.CDS1;Parent=g25688.t2;
OX101755.1_Tachina_lurida_genome_assembly,_chromosome:_4	AUGUSTUS	exon	153036357	153036564	.	-	.	ID=g25688.t2.exon1;Parent=g25688.t2;
OX101755.1_Tachina_lurida_genome_assembly,_chromosome:_4	AUGUSTUS	intron	153036565	153042930	1	-	.	ID=g25688.t2.intron1;Parent=g25688.t2;
OX101755.1_Tachina_lurida_genome_assembly,_chromosome:_4	AUGUSTUS	CDS	153042931	153043180	1	-	2	ID=g25688.t2.CDS2;Parent=g25688.t2;
OX101755.1_Tachina_lurida_genome_assembly,_chromosome:_4	AUGUSTUS	exon	153042931	153043180	.	-	.	ID=g25688.t2.exon2;Parent=g25688.t2;
OX101755.1_Tachina_lurida_genome_assembly,_chromosome:_4	AUGUSTUS	intron	153043181	153043269	1	-	.	ID=g25688.t2.intron2;Parent=g25688.t2;
OX101755.1_Tachina_lurida_genome_assembly,_chromosome:_4	AUGUSTUS	CDS	153043270	153043409	1	-	1	ID=g25688.t2.CDS3;Parent=g25688.t2;
OX101755.1_Tachina_lurida_genome_assembly,_chromosome:_4	AUGUSTUS	exon	153043270	153043409	.	-	.	ID=g25688.t2.exon3;Parent=g25688.t2;
OX101755.1_Tachina_lurida_genome_assembly,_chromosome:_4	AUGUSTUS	intron	153043410	153043466	1	-	.	ID=g25688.t2.intron3;Parent=g25688.t2;
OX101755.1_Tachina_lurida_genome_assembly,_chromosome:_4	AUGUSTUS	CDS	153043467	153043636	1	-	0	ID=g25688.t2.CDS4;Parent=g25688.t2;
OX101755.1_Tachina_lurida_genome_assembly,_chromosome:_4	AUGUSTUS	exon	153043467	153043636	.	-	.	ID=g25688.t2.exon4;Parent=g25688.t2;
OX101755.1_Tachina_lurida_genome_assembly,_chromosome:_4	AUGUSTUS	intron	153043637	153043725	1	-	.	ID=g25688.t2.intron4;Parent=g25688.t2;
OX101755.1_Tachina_lurida_genome_assembly,_chromosome:_4	AUGUSTUS	CDS	153043726	153044109	1	-	0	ID=g25688.t2.CDS5;Parent=g25688.t2;
OX101755.1_Tachina_lurida_genome_assembly,_chromosome:_4	AUGUSTUS	exon	153043726	153044109	.	-	.	ID=g25688.t2.exon5;Parent=g25688.t2;
OX101755.1_Tachina_lurida_genome_assembly,_chromosome:_4	AUGUSTUS	intron	153044110	153044191	1	-	.	ID=g25688.t2.intron5;Parent=g25688.t2;
OX101755.1_Tachina_lurida_genome_assembly,_chromosome:_4	AUGUSTUS	CDS	153044192	153045205	1	-	0	ID=g25688.t2.CDS6;Parent=g25688.t2;
OX101755.1_Tachina_lurida_genome_assembly,_chromosome:_4	AUGUSTUS	exon	153044192	153045205	.	-	.	ID=g25688.t2.exon6;Parent=g25688.t2;
OX101755.1_Tachina_lurida_genome_assembly,_chromosome:_4	AUGUSTUS	intron	153045206	153045275	1	-	.	ID=g25688.t2.intron6;Parent=g25688.t2;
OX101755.1_Tachina_lurida_genome_assembly,_chromosome:_4	AUGUSTUS	CDS	153045276	153045374	1	-	0	ID=g25688.t2.CDS7;Parent=g25688.t2;
OX101755.1_Tachina_lurida_genome_assembly,_chromosome:_4	AUGUSTUS	exon	153045276	153045374	.	-	.	ID=g25688.t2.exon7;Parent=g25688.t2;
OX101755.1_Tachina_lurida_genome_assembly,_chromosome:_4	AUGUSTUS	intron	153045375	153049052	1	-	.	ID=g25688.t2.intron7;Parent=g25688.t2;
OX101755.1_Tachina_lurida_genome_assembly,_chromosome:_4	AUGUSTUS	CDS	153049053	153049073	1	-	0	ID=g25688.t2.CDS8;Parent=g25688.t2;
OX101755.1_Tachina_lurida_genome_assembly,_chromosome:_4	AUGUSTUS	exon	153049053	153049073	.	-	.	ID=g25688.t2.exon8;Parent=g25688.t2;
OX101755.1_Tachina_lurida_genome_assembly,_chromosome:_4	AUGUSTUS	intron	153049074	153049904	1	-	.	ID=g25688.t2.intron8;Parent=g25688.t2;
OX101755.1_Tachina_lurida_genome_assembly,_chromosome:_4	AUGUSTUS	CDS	153049905	153050028	1	-	1	ID=g25688.t2.CDS9;Parent=g25688.t2;
OX101755.1_Tachina_lurida_genome_assembly,_chromosome:_4	AUGUSTUS	exon	153049905	153050028	.	-	.	ID=g25688.t2.exon9;Parent=g25688.t2;
OX101755.1_Tachina_lurida_genome_assembly,_chromosome:_4	AUGUSTUS	intron	153050029	153050118	1	-	.	ID=g25688.t2.intron9;Parent=g25688.t2;
OX101755.1_Tachina_lurida_genome_assembly,_chromosome:_4	AUGUSTUS	CDS	153050119	153050414	1	-	0	ID=g25688.t2.CDS10;Parent=g25688.t2;
OX101755.1_Tachina_lurida_genome_assembly,_chromosome:_4	AUGUSTUS	exon	153050119	153050414	.	-	.	ID=g25688.t2.exon10;Parent=g25688.t2;
OX101755.1_Tachina_lurida_genome_assembly,_chromosome:_4	AUGUSTUS	intron	153050415	153050527	1	-	.	ID=g25688.t2.intron10;Parent=g25688.t2;
OX101755.1_Tachina_lurida_genome_assembly,_chromosome:_4	AUGUSTUS	CDS	153050528	153051200	1	-	1	ID=g25688.t2.CDS11;Parent=g25688.t2;
OX101755.1_Tachina_lurida_genome_assembly,_chromosome:_4	AUGUSTUS	exon	153050528	153051200	.	-	.	ID=g25688.t2.exon11;Parent=g25688.t2;
OX101755.1_Tachina_lurida_genome_assembly,_chromosome:_4	AUGUSTUS	intron	153051201	153051272	1	-	.	ID=g25688.t2.intron11;Parent=g25688.t2;
OX101755.1_Tachina_lurida_genome_assembly,_chromosome:_4	AUGUSTUS	CDS	153051273	153051898	1	-	0	ID=g25688.t2.CDS12;Parent=g25688.t2;
OX101755.1_Tachina_lurida_genome_assembly,_chromosome:_4	AUGUSTUS	exon	153051273	153051898	.	-	.	ID=g25688.t2.exon12;Parent=g25688.t2;
OX101755.1_Tachina_lurida_genome_assembly,_chromosome:_4	AUGUSTUS	intron	153051899	153051980	1	-	.	ID=g25688.t2.intron12;Parent=g25688.t2;
OX101755.1_Tachina_lurida_genome_assembly,_chromosome:_4	AUGUSTUS	CDS	153051981	153052037	1	-	0	ID=g25688.t2.CDS13;Parent=g25688.t2;
OX101755.1_Tachina_lurida_genome_assembly,_chromosome:_4	AUGUSTUS	exon	153051981	153052037	.	-	.	ID=g25688.t2.exon13;Parent=g25688.t2;
OX101755.1_Tachina_lurida_genome_assembly,_chromosome:_4	AUGUSTUS	start_codon	153052035	153052037	.	-	0	ID=g25688.t2.start1;Parent=g25688.t2;
OX101755.1_Tachina_lurida_genome_assembly,_chromosome:_4	AUGUSTUS	gene	153076366	153076722	.	-	.	ID=g25689;
OX101755.1_Tachina_lurida_genome_assembly,_chromosome:_4	AUGUSTUS	mRNA	153076366	153076722	1	-	.	ID=g25689.t1;Parent=g25689;
OX101755.1_Tachina_lurida_genome_assembly,_chromosome:_4	AUGUSTUS	stop_codon	153076366	153076368	.	-	0	ID=g25689.t1.stop1;Parent=g25689.t1;
OX101755.1_Tachina_lurida_genome_assembly,_chromosome:_4	AUGUSTUS	CDS	153076366	153076722	1	-	0	ID=g25689.t1.CDS1;Parent=g25689.t1;
OX101755.1_Tachina_lurida_genome_assembly,_chromosome:_4	AUGUSTUS	exon	153076366	153076722	.	-	.	ID=g25689.t1.exon1;Parent=g25689.t1;
OX101755.1_Tachina_lurida_genome_assembly,_chromosome:_4	AUGUSTUS	start_codon	153076720	153076722	.	-	0	ID=g25689.t1.start1;Parent=g25689.t1;
OX101755.1_Tachina_lurida_genome_assembly,_chromosome:_4	AUGUSTUS	gene	153085513	153088378	.	+	.	ID=g25690;
OX101755.1_Tachina_lurida_genome_assembly,_chromosome:_4	AUGUSTUS	mRNA	153085513	153088378	1	+	.	ID=g25690.t1;Parent=g25690;
OX101755.1_Tachina_lurida_genome_assembly,_chromosome:_4	AUGUSTUS	start_codon	153085513	153085515	.	+	0	ID=g25690.t1.start1;Parent=g25690.t1;
OX101755.1_Tachina_lurida_genome_assembly,_chromosome:_4	AUGUSTUS	CDS	153085513	153085662	1	+	0	ID=g25690.t1.CDS1;Parent=g25690.t1;
OX101755.1_Tachina_lurida_genome_assembly,_chromosome:_4	AUGUSTUS	exon	153085513	153085662	.	+	.	ID=g25690.t1.exon1;Parent=g25690.t1;
OX101755.1_Tachina_lurida_genome_assembly,_chromosome:_4	AUGUSTUS	intron	153085663	153087283	1	+	.	ID=g25690.t1.intron1;Parent=g25690.t1;
OX101755.1_Tachina_lurida_genome_assembly,_chromosome:_4	AUGUSTUS	CDS	153087284	153088146	1	+	0	ID=g25690.t1.CDS2;Parent=g25690.t1;
OX101755.1_Tachina_lurida_genome_assembly,_chromosome:_4	AUGUSTUS	exon	153087284	153088146	.	+	.	ID=g25690.t1.exon2;Parent=g25690.t1;
OX101755.1_Tachina_lurida_genome_assembly,_chromosome:_4	AUGUSTUS	intron	153088147	153088209	1	+	.	ID=g25690.t1.intron2;Parent=g25690.t1;
OX101755.1_Tachina_lurida_genome_assembly,_chromosome:_4	AUGUSTUS	CDS	153088210	153088378	1	+	1	ID=g25690.t1.CDS3;Parent=g25690.t1;
OX101755.1_Tachina_lurida_genome_assembly,_chromosome:_4	AUGUSTUS	exon	153088210	153088378	.	+	.	ID=g25690.t1.exon3;Parent=g25690.t1;
OX101755.1_Tachina_lurida_genome_assembly,_chromosome:_4	AUGUSTUS	stop_codon	153088376	153088378	.	+	0	ID=g25690.t1.stop1;Parent=g25690.t1;
OX101755.1_Tachina_lurida_genome_assembly,_chromosome:_4	AUGUSTUS	gene	153091163	153092423	.	-	.	ID=g25691;
OX101755.1_Tachina_lurida_genome_assembly,_chromosome:_4	AUGUSTUS	mRNA	153091163	153092423	0.88	-	.	ID=g25691.t1;Parent=g25691;
OX101755.1_Tachina_lurida_genome_assembly,_chromosome:_4	AUGUSTUS	stop_codon	153091163	153091165	.	-	0	ID=g25691.t1.stop1;Parent=g25691.t1;
OX101755.1_Tachina_lurida_genome_assembly,_chromosome:_4	AUGUSTUS	CDS	153091163	153091468	1	-	0	ID=g25691.t1.CDS1;Parent=g25691.t1;
OX101755.1_Tachina_lurida_genome_assembly,_chromosome:_4	AUGUSTUS	exon	153091163	153091468	.	-	.	ID=g25691.t1.exon1;Parent=g25691.t1;
OX101755.1_Tachina_lurida_genome_assembly,_chromosome:_4	AUGUSTUS	intron	153091469	153091707	1	-	.	ID=g25691.t1.intron1;Parent=g25691.t1;
OX101755.1_Tachina_lurida_genome_assembly,_chromosome:_4	AUGUSTUS	CDS	153091708	153092078	1	-	2	ID=g25691.t1.CDS2;Parent=g25691.t1;
OX101755.1_Tachina_lurida_genome_assembly,_chromosome:_4	AUGUSTUS	exon	153091708	153092078	.	-	.	ID=g25691.t1.exon2;Parent=g25691.t1;
OX101755.1_Tachina_lurida_genome_assembly,_chromosome:_4	AUGUSTUS	intron	153092079	153092146	1	-	.	ID=g25691.t1.intron2;Parent=g25691.t1;
OX101755.1_Tachina_lurida_genome_assembly,_chromosome:_4	AUGUSTUS	CDS	153092147	153092270	0.88	-	0	ID=g25691.t1.CDS3;Parent=g25691.t1;
OX101755.1_Tachina_lurida_genome_assembly,_chromosome:_4	AUGUSTUS	exon	153092147	153092270	.	-	.	ID=g25691.t1.exon3;Parent=g25691.t1;
OX101755.1_Tachina_lurida_genome_assembly,_chromosome:_4	AUGUSTUS	intron	153092271	153092408	0.88	-	.	ID=g25691.t1.intron3;Parent=g25691.t1;
OX101755.1_Tachina_lurida_genome_assembly,_chromosome:_4	AUGUSTUS	CDS	153092409	153092423	0.88	-	0	ID=g25691.t1.CDS4;Parent=g25691.t1;
OX101755.1_Tachina_lurida_genome_assembly,_chromosome:_4	AUGUSTUS	exon	153092409	153092423	.	-	.	ID=g25691.t1.exon4;Parent=g25691.t1;
OX101755.1_Tachina_lurida_genome_assembly,_chromosome:_4	AUGUSTUS	start_codon	153092421	153092423	.	-	0	ID=g25691.t1.start1;Parent=g25691.t1;
OX101755.1_Tachina_lurida_genome_assembly,_chromosome:_4	AUGUSTUS	gene	153097814	153111381	.	+	.	ID=g25692;
OX101755.1_Tachina_lurida_genome_assembly,_chromosome:_4	AUGUSTUS	mRNA	153097814	153111381	1	+	.	ID=g25692.t1;Parent=g25692;
OX101755.1_Tachina_lurida_genome_assembly,_chromosome:_4	AUGUSTUS	start_codon	153097814	153097816	.	+	0	ID=g25692.t1.start1;Parent=g25692.t1;
OX101755.1_Tachina_lurida_genome_assembly,_chromosome:_4	AUGUSTUS	CDS	153097814	153098272	1	+	0	ID=g25692.t1.CDS1;Parent=g25692.t1;
OX101755.1_Tachina_lurida_genome_assembly,_chromosome:_4	AUGUSTUS	exon	153097814	153098272	.	+	.	ID=g25692.t1.exon1;Parent=g25692.t1;
OX101755.1_Tachina_lurida_genome_assembly,_chromosome:_4	AUGUSTUS	intron	153098273	153099799	1	+	.	ID=g25692.t1.intron1;Parent=g25692.t1;
OX101755.1_Tachina_lurida_genome_assembly,_chromosome:_4	AUGUSTUS	CDS	153099800	153099971	1	+	0	ID=g25692.t1.CDS2;Parent=g25692.t1;
OX101755.1_Tachina_lurida_genome_assembly,_chromosome:_4	AUGUSTUS	exon	153099800	153099971	.	+	.	ID=g25692.t1.exon2;Parent=g25692.t1;
OX101755.1_Tachina_lurida_genome_assembly,_chromosome:_4	AUGUSTUS	intron	153099972	153100041	1	+	.	ID=g25692.t1.intron2;Parent=g25692.t1;
OX101755.1_Tachina_lurida_genome_assembly,_chromosome:_4	AUGUSTUS	CDS	153100042	153101294	1	+	2	ID=g25692.t1.CDS3;Parent=g25692.t1;
OX101755.1_Tachina_lurida_genome_assembly,_chromosome:_4	AUGUSTUS	exon	153100042	153101294	.	+	.	ID=g25692.t1.exon3;Parent=g25692.t1;
OX101755.1_Tachina_lurida_genome_assembly,_chromosome:_4	AUGUSTUS	intron	153101295	153110866	1	+	.	ID=g25692.t1.intron3;Parent=g25692.t1;
OX101755.1_Tachina_lurida_genome_assembly,_chromosome:_4	AUGUSTUS	CDS	153110867	153111009	1	+	0	ID=g25692.t1.CDS4;Parent=g25692.t1;
OX101755.1_Tachina_lurida_genome_assembly,_chromosome:_4	AUGUSTUS	exon	153110867	153111009	.	+	.	ID=g25692.t1.exon4;Parent=g25692.t1;
OX101755.1_Tachina_lurida_genome_assembly,_chromosome:_4	AUGUSTUS	intron	153111010	153111080	1	+	.	ID=g25692.t1.intron4;Parent=g25692.t1;
OX101755.1_Tachina_lurida_genome_assembly,_chromosome:_4	AUGUSTUS	CDS	153111081	153111381	1	+	1	ID=g25692.t1.CDS5;Parent=g25692.t1;
OX101755.1_Tachina_lurida_genome_assembly,_chromosome:_4	AUGUSTUS	exon	153111081	153111381	.	+	.	ID=g25692.t1.exon5;Parent=g25692.t1;
OX101755.1_Tachina_lurida_genome_assembly,_chromosome:_4	AUGUSTUS	stop_codon	153111379	153111381	.	+	0	ID=g25692.t1.stop1;Parent=g25692.t1;
OX101755.1_Tachina_lurida_genome_assembly,_chromosome:_4	AUGUSTUS	gene	153184469	153206060	.	+	.	ID=g25693;
OX101755.1_Tachina_lurida_genome_assembly,_chromosome:_4	AUGUSTUS	mRNA	153184469	153206060	1	+	.	ID=g25693.t1;Parent=g25693;
OX101755.1_Tachina_lurida_genome_assembly,_chromosome:_4	AUGUSTUS	start_codon	153184469	153184471	.	+	0	ID=g25693.t1.start1;Parent=g25693.t1;
OX101755.1_Tachina_lurida_genome_assembly,_chromosome:_4	AUGUSTUS	CDS	153184469	153184718	1	+	0	ID=g25693.t1.CDS1;Parent=g25693.t1;
OX101755.1_Tachina_lurida_genome_assembly,_chromosome:_4	AUGUSTUS	exon	153184469	153184718	.	+	.	ID=g25693.t1.exon1;Parent=g25693.t1;
OX101755.1_Tachina_lurida_genome_assembly,_chromosome:_4	AUGUSTUS	intron	153184719	153184824	1	+	.	ID=g25693.t1.intron1;Parent=g25693.t1;
OX101755.1_Tachina_lurida_genome_assembly,_chromosome:_4	AUGUSTUS	CDS	153184825	153187389	1	+	2	ID=g25693.t1.CDS2;Parent=g25693.t1;
OX101755.1_Tachina_lurida_genome_assembly,_chromosome:_4	AUGUSTUS	exon	153184825	153187389	.	+	.	ID=g25693.t1.exon2;Parent=g25693.t1;
OX101755.1_Tachina_lurida_genome_assembly,_chromosome:_4	AUGUSTUS	intron	153187390	153187451	1	+	.	ID=g25693.t1.intron2;Parent=g25693.t1;
OX101755.1_Tachina_lurida_genome_assembly,_chromosome:_4	AUGUSTUS	CDS	153187452	153187793	1	+	2	ID=g25693.t1.CDS3;Parent=g25693.t1;
OX101755.1_Tachina_lurida_genome_assembly,_chromosome:_4	AUGUSTUS	exon	153187452	153187793	.	+	.	ID=g25693.t1.exon3;Parent=g25693.t1;
OX101755.1_Tachina_lurida_genome_assembly,_chromosome:_4	AUGUSTUS	intron	153187794	153192392	1	+	.	ID=g25693.t1.intron3;Parent=g25693.t1;
OX101755.1_Tachina_lurida_genome_assembly,_chromosome:_4	AUGUSTUS	CDS	153192393	153202448	1	+	2	ID=g25693.t1.CDS4;Parent=g25693.t1;
OX101755.1_Tachina_lurida_genome_assembly,_chromosome:_4	AUGUSTUS	exon	153192393	153202448	.	+	.	ID=g25693.t1.exon4;Parent=g25693.t1;
OX101755.1_Tachina_lurida_genome_assembly,_chromosome:_4	AUGUSTUS	intron	153202449	153202674	1	+	.	ID=g25693.t1.intron4;Parent=g25693.t1;
OX101755.1_Tachina_lurida_genome_assembly,_chromosome:_4	AUGUSTUS	CDS	153202675	153202868	1	+	2	ID=g25693.t1.CDS5;Parent=g25693.t1;
OX101755.1_Tachina_lurida_genome_assembly,_chromosome:_4	AUGUSTUS	exon	153202675	153202868	.	+	.	ID=g25693.t1.exon5;Parent=g25693.t1;
OX101755.1_Tachina_lurida_genome_assembly,_chromosome:_4	AUGUSTUS	intron	153202869	153202928	1	+	.	ID=g25693.t1.intron5;Parent=g25693.t1;
OX101755.1_Tachina_lurida_genome_assembly,_chromosome:_4	AUGUSTUS	CDS	153202929	153203157	1	+	0	ID=g25693.t1.CDS6;Parent=g25693.t1;
OX101755.1_Tachina_lurida_genome_assembly,_chromosome:_4	AUGUSTUS	exon	153202929	153203157	.	+	.	ID=g25693.t1.exon6;Parent=g25693.t1;
OX101755.1_Tachina_lurida_genome_assembly,_chromosome:_4	AUGUSTUS	intron	153203158	153205448	1	+	.	ID=g25693.t1.intron6;Parent=g25693.t1;
OX101755.1_Tachina_lurida_genome_assembly,_chromosome:_4	AUGUSTUS	CDS	153205449	153205745	1	+	2	ID=g25693.t1.CDS7;Parent=g25693.t1;
OX101755.1_Tachina_lurida_genome_assembly,_chromosome:_4	AUGUSTUS	exon	153205449	153205745	.	+	.	ID=g25693.t1.exon7;Parent=g25693.t1;
OX101755.1_Tachina_lurida_genome_assembly,_chromosome:_4	AUGUSTUS	intron	153205746	153205851	1	+	.	ID=g25693.t1.intron7;Parent=g25693.t1;
OX101755.1_Tachina_lurida_genome_assembly,_chromosome:_4	AUGUSTUS	CDS	153205852	153206060	1	+	2	ID=g25693.t1.CDS8;Parent=g25693.t1;
OX101755.1_Tachina_lurida_genome_assembly,_chromosome:_4	AUGUSTUS	exon	153205852	153206060	.	+	.	ID=g25693.t1.exon8;Parent=g25693.t1;
OX101755.1_Tachina_lurida_genome_assembly,_chromosome:_4	AUGUSTUS	stop_codon	153206058	153206060	.	+	0	ID=g25693.t1.stop1;Parent=g25693.t1;
OX101755.1_Tachina_lurida_genome_assembly,_chromosome:_4	AUGUSTUS	gene	153228900	153239145	.	+	.	ID=g25694;
OX101755.1_Tachina_lurida_genome_assembly,_chromosome:_4	AUGUSTUS	mRNA	153228900	153239145	0.88	+	.	ID=g25694.t1;Parent=g25694;
OX101755.1_Tachina_lurida_genome_assembly,_chromosome:_4	AUGUSTUS	CDS	153228900	153228902	0.88	+	0	ID=g25694.t1.CDS1;Parent=g25694.t1;
OX101755.1_Tachina_lurida_genome_assembly,_chromosome:_4	AUGUSTUS	exon	153228900	153228902	.	+	.	ID=g25694.t1.exon1;Parent=g25694.t1;
OX101755.1_Tachina_lurida_genome_assembly,_chromosome:_4	AUGUSTUS	start_codon	153228900	153228902	.	+	0	ID=g25694.t1.start1;Parent=g25694.t1;
OX101755.1_Tachina_lurida_genome_assembly,_chromosome:_4	AUGUSTUS	intron	153228903	153229252	0.88	+	.	ID=g25694.t1.intron1;Parent=g25694.t1;
OX101755.1_Tachina_lurida_genome_assembly,_chromosome:_4	AUGUSTUS	CDS	153229253	153229366	1	+	0	ID=g25694.t1.CDS2;Parent=g25694.t1;
OX101755.1_Tachina_lurida_genome_assembly,_chromosome:_4	AUGUSTUS	exon	153229253	153229366	.	+	.	ID=g25694.t1.exon2;Parent=g25694.t1;
OX101755.1_Tachina_lurida_genome_assembly,_chromosome:_4	AUGUSTUS	intron	153229367	153232471	1	+	.	ID=g25694.t1.intron2;Parent=g25694.t1;
OX101755.1_Tachina_lurida_genome_assembly,_chromosome:_4	AUGUSTUS	CDS	153232472	153232547	1	+	0	ID=g25694.t1.CDS3;Parent=g25694.t1;
OX101755.1_Tachina_lurida_genome_assembly,_chromosome:_4	AUGUSTUS	exon	153232472	153232547	.	+	.	ID=g25694.t1.exon3;Parent=g25694.t1;
OX101755.1_Tachina_lurida_genome_assembly,_chromosome:_4	AUGUSTUS	intron	153232548	153233746	1	+	.	ID=g25694.t1.intron3;Parent=g25694.t1;
OX101755.1_Tachina_lurida_genome_assembly,_chromosome:_4	AUGUSTUS	CDS	153233747	153239145	1	+	2	ID=g25694.t1.CDS4;Parent=g25694.t1;
OX101755.1_Tachina_lurida_genome_assembly,_chromosome:_4	AUGUSTUS	exon	153233747	153239145	.	+	.	ID=g25694.t1.exon4;Parent=g25694.t1;
OX101755.1_Tachina_lurida_genome_assembly,_chromosome:_4	AUGUSTUS	stop_codon	153239143	153239145	.	+	0	ID=g25694.t1.stop1;Parent=g25694.t1;
OX101755.1_Tachina_lurida_genome_assembly,_chromosome:_4	AUGUSTUS	gene	153244451	153253861	.	+	.	ID=g25695;
OX101755.1_Tachina_lurida_genome_assembly,_chromosome:_4	AUGUSTUS	mRNA	153244451	153253861	.	+	.	ID=g25695.t1;Parent=g25695;
OX101755.1_Tachina_lurida_genome_assembly,_chromosome:_4	AUGUSTUS	start_codon	153244451	153244453	.	+	0	ID=g25695.t1.start1;Parent=g25695.t1;
OX101755.1_Tachina_lurida_genome_assembly,_chromosome:_4	AUGUSTUS	CDS	153244451	153244503	0.06	+	0	ID=g25695.t1.CDS1;Parent=g25695.t1;
OX101755.1_Tachina_lurida_genome_assembly,_chromosome:_4	AUGUSTUS	exon	153244451	153244503	.	+	.	ID=g25695.t1.exon1;Parent=g25695.t1;
OX101755.1_Tachina_lurida_genome_assembly,_chromosome:_4	AUGUSTUS	intron	153244504	153248387	0.06	+	.	ID=g25695.t1.intron1;Parent=g25695.t1;
OX101755.1_Tachina_lurida_genome_assembly,_chromosome:_4	AUGUSTUS	CDS	153248388	153248491	0.98	+	1	ID=g25695.t1.CDS2;Parent=g25695.t1;
OX101755.1_Tachina_lurida_genome_assembly,_chromosome:_4	AUGUSTUS	exon	153248388	153248491	.	+	.	ID=g25695.t1.exon2;Parent=g25695.t1;
OX101755.1_Tachina_lurida_genome_assembly,_chromosome:_4	AUGUSTUS	intron	153248492	153249057	0.99	+	.	ID=g25695.t1.intron2;Parent=g25695.t1;
OX101755.1_Tachina_lurida_genome_assembly,_chromosome:_4	AUGUSTUS	CDS	153249058	153249154	0.99	+	2	ID=g25695.t1.CDS3;Parent=g25695.t1;
OX101755.1_Tachina_lurida_genome_assembly,_chromosome:_4	AUGUSTUS	exon	153249058	153249154	.	+	.	ID=g25695.t1.exon3;Parent=g25695.t1;
OX101755.1_Tachina_lurida_genome_assembly,_chromosome:_4	AUGUSTUS	intron	153249155	153253737	.	+	.	ID=g25695.t1.intron3;Parent=g25695.t1;
OX101755.1_Tachina_lurida_genome_assembly,_chromosome:_4	AUGUSTUS	CDS	153253738	153253861	0.87	+	1	ID=g25695.t1.CDS4;Parent=g25695.t1;
OX101755.1_Tachina_lurida_genome_assembly,_chromosome:_4	AUGUSTUS	exon	153253738	153253861	.	+	.	ID=g25695.t1.exon4;Parent=g25695.t1;
OX101755.1_Tachina_lurida_genome_assembly,_chromosome:_4	AUGUSTUS	stop_codon	153253859	153253861	.	+	0	ID=g25695.t1.stop1;Parent=g25695.t1;
OX101755.1_Tachina_lurida_genome_assembly,_chromosome:_4	AUGUSTUS	gene	153255659	153256514	.	+	.	ID=g25696;
OX101755.1_Tachina_lurida_genome_assembly,_chromosome:_4	AUGUSTUS	mRNA	153255659	153256514	1	+	.	ID=g25696.t1;Parent=g25696;
OX101755.1_Tachina_lurida_genome_assembly,_chromosome:_4	AUGUSTUS	start_codon	153255659	153255661	.	+	0	ID=g25696.t1.start1;Parent=g25696.t1;
OX101755.1_Tachina_lurida_genome_assembly,_chromosome:_4	AUGUSTUS	CDS	153255659	153255916	1	+	0	ID=g25696.t1.CDS1;Parent=g25696.t1;
OX101755.1_Tachina_lurida_genome_assembly,_chromosome:_4	AUGUSTUS	exon	153255659	153255916	.	+	.	ID=g25696.t1.exon1;Parent=g25696.t1;
OX101755.1_Tachina_lurida_genome_assembly,_chromosome:_4	AUGUSTUS	intron	153255917	153255976	1	+	.	ID=g25696.t1.intron1;Parent=g25696.t1;
OX101755.1_Tachina_lurida_genome_assembly,_chromosome:_4	AUGUSTUS	CDS	153255977	153256283	1	+	0	ID=g25696.t1.CDS2;Parent=g25696.t1;
OX101755.1_Tachina_lurida_genome_assembly,_chromosome:_4	AUGUSTUS	exon	153255977	153256283	.	+	.	ID=g25696.t1.exon2;Parent=g25696.t1;
OX101755.1_Tachina_lurida_genome_assembly,_chromosome:_4	AUGUSTUS	intron	153256284	153256368	1	+	.	ID=g25696.t1.intron2;Parent=g25696.t1;
OX101755.1_Tachina_lurida_genome_assembly,_chromosome:_4	AUGUSTUS	CDS	153256369	153256514	1	+	2	ID=g25696.t1.CDS3;Parent=g25696.t1;
OX101755.1_Tachina_lurida_genome_assembly,_chromosome:_4	AUGUSTUS	exon	153256369	153256514	.	+	.	ID=g25696.t1.exon3;Parent=g25696.t1;
OX101755.1_Tachina_lurida_genome_assembly,_chromosome:_4	AUGUSTUS	stop_codon	153256512	153256514	.	+	0	ID=g25696.t1.stop1;Parent=g25696.t1;
OX101755.1_Tachina_lurida_genome_assembly,_chromosome:_4	AUGUSTUS	gene	153260063	153274280	.	+	.	ID=g25697;
OX101755.1_Tachina_lurida_genome_assembly,_chromosome:_4	AUGUSTUS	mRNA	153260063	153274280	1	+	.	ID=g25697.t1;Parent=g25697;
OX101755.1_Tachina_lurida_genome_assembly,_chromosome:_4	AUGUSTUS	start_codon	153260063	153260065	.	+	0	ID=g25697.t1.start1;Parent=g25697.t1;
OX101755.1_Tachina_lurida_genome_assembly,_chromosome:_4	AUGUSTUS	CDS	153260063	153260224	1	+	0	ID=g25697.t1.CDS1;Parent=g25697.t1;
OX101755.1_Tachina_lurida_genome_assembly,_chromosome:_4	AUGUSTUS	exon	153260063	153260224	.	+	.	ID=g25697.t1.exon1;Parent=g25697.t1;
OX101755.1_Tachina_lurida_genome_assembly,_chromosome:_4	AUGUSTUS	intron	153260225	153265037	1	+	.	ID=g25697.t1.intron1;Parent=g25697.t1;
OX101755.1_Tachina_lurida_genome_assembly,_chromosome:_4	AUGUSTUS	CDS	153265038	153265654	1	+	0	ID=g25697.t1.CDS2;Parent=g25697.t1;
OX101755.1_Tachina_lurida_genome_assembly,_chromosome:_4	AUGUSTUS	exon	153265038	153265654	.	+	.	ID=g25697.t1.exon2;Parent=g25697.t1;
OX101755.1_Tachina_lurida_genome_assembly,_chromosome:_4	AUGUSTUS	intron	153265655	153265734	1	+	.	ID=g25697.t1.intron2;Parent=g25697.t1;
OX101755.1_Tachina_lurida_genome_assembly,_chromosome:_4	AUGUSTUS	CDS	153265735	153265962	1	+	1	ID=g25697.t1.CDS3;Parent=g25697.t1;
OX101755.1_Tachina_lurida_genome_assembly,_chromosome:_4	AUGUSTUS	exon	153265735	153265962	.	+	.	ID=g25697.t1.exon3;Parent=g25697.t1;
OX101755.1_Tachina_lurida_genome_assembly,_chromosome:_4	AUGUSTUS	intron	153265963	153266047	1	+	.	ID=g25697.t1.intron3;Parent=g25697.t1;
OX101755.1_Tachina_lurida_genome_assembly,_chromosome:_4	AUGUSTUS	CDS	153266048	153266149	1	+	1	ID=g25697.t1.CDS4;Parent=g25697.t1;
OX101755.1_Tachina_lurida_genome_assembly,_chromosome:_4	AUGUSTUS	exon	153266048	153266149	.	+	.	ID=g25697.t1.exon4;Parent=g25697.t1;
OX101755.1_Tachina_lurida_genome_assembly,_chromosome:_4	AUGUSTUS	intron	153266150	153271035	1	+	.	ID=g25697.t1.intron4;Parent=g25697.t1;
OX101755.1_Tachina_lurida_genome_assembly,_chromosome:_4	AUGUSTUS	CDS	153271036	153271546	1	+	1	ID=g25697.t1.CDS5;Parent=g25697.t1;
OX101755.1_Tachina_lurida_genome_assembly,_chromosome:_4	AUGUSTUS	exon	153271036	153271546	.	+	.	ID=g25697.t1.exon5;Parent=g25697.t1;
OX101755.1_Tachina_lurida_genome_assembly,_chromosome:_4	AUGUSTUS	intron	153271547	153271731	1	+	.	ID=g25697.t1.intron5;Parent=g25697.t1;
OX101755.1_Tachina_lurida_genome_assembly,_chromosome:_4	AUGUSTUS	CDS	153271732	153271897	1	+	0	ID=g25697.t1.CDS6;Parent=g25697.t1;
OX101755.1_Tachina_lurida_genome_assembly,_chromosome:_4	AUGUSTUS	exon	153271732	153271897	.	+	.	ID=g25697.t1.exon6;Parent=g25697.t1;
OX101755.1_Tachina_lurida_genome_assembly,_chromosome:_4	AUGUSTUS	intron	153271898	153272080	1	+	.	ID=g25697.t1.intron6;Parent=g25697.t1;
OX101755.1_Tachina_lurida_genome_assembly,_chromosome:_4	AUGUSTUS	CDS	153272081	153272238	1	+	2	ID=g25697.t1.CDS7;Parent=g25697.t1;
OX101755.1_Tachina_lurida_genome_assembly,_chromosome:_4	AUGUSTUS	exon	153272081	153272238	.	+	.	ID=g25697.t1.exon7;Parent=g25697.t1;
OX101755.1_Tachina_lurida_genome_assembly,_chromosome:_4	AUGUSTUS	intron	153272239	153274181	1	+	.	ID=g25697.t1.intron7;Parent=g25697.t1;
OX101755.1_Tachina_lurida_genome_assembly,_chromosome:_4	AUGUSTUS	CDS	153274182	153274280	1	+	0	ID=g25697.t1.CDS8;Parent=g25697.t1;
OX101755.1_Tachina_lurida_genome_assembly,_chromosome:_4	AUGUSTUS	exon	153274182	153274280	.	+	.	ID=g25697.t1.exon8;Parent=g25697.t1;
OX101755.1_Tachina_lurida_genome_assembly,_chromosome:_4	AUGUSTUS	stop_codon	153274278	153274280	.	+	0	ID=g25697.t1.stop1;Parent=g25697.t1;
OX101755.1_Tachina_lurida_genome_assembly,_chromosome:_4	AUGUSTUS	gene	153310135	153320614	.	+	.	ID=g25698;
OX101755.1_Tachina_lurida_genome_assembly,_chromosome:_4	AUGUSTUS	mRNA	153310135	153320614	1	+	.	ID=g25698.t1;Parent=g25698;
OX101755.1_Tachina_lurida_genome_assembly,_chromosome:_4	AUGUSTUS	start_codon	153310135	153310137	.	+	0	ID=g25698.t1.start1;Parent=g25698.t1;
OX101755.1_Tachina_lurida_genome_assembly,_chromosome:_4	AUGUSTUS	CDS	153310135	153310379	1	+	0	ID=g25698.t1.CDS1;Parent=g25698.t1;
OX101755.1_Tachina_lurida_genome_assembly,_chromosome:_4	AUGUSTUS	exon	153310135	153310379	.	+	.	ID=g25698.t1.exon1;Parent=g25698.t1;
OX101755.1_Tachina_lurida_genome_assembly,_chromosome:_4	AUGUSTUS	intron	153310380	153310590	1	+	.	ID=g25698.t1.intron1;Parent=g25698.t1;
OX101755.1_Tachina_lurida_genome_assembly,_chromosome:_4	AUGUSTUS	CDS	153310591	153310707	1	+	1	ID=g25698.t1.CDS2;Parent=g25698.t1;
OX101755.1_Tachina_lurida_genome_assembly,_chromosome:_4	AUGUSTUS	exon	153310591	153310707	.	+	.	ID=g25698.t1.exon2;Parent=g25698.t1;
OX101755.1_Tachina_lurida_genome_assembly,_chromosome:_4	AUGUSTUS	intron	153310708	153318238	1	+	.	ID=g25698.t1.intron2;Parent=g25698.t1;
OX101755.1_Tachina_lurida_genome_assembly,_chromosome:_4	AUGUSTUS	CDS	153318239	153318495	1	+	1	ID=g25698.t1.CDS3;Parent=g25698.t1;
OX101755.1_Tachina_lurida_genome_assembly,_chromosome:_4	AUGUSTUS	exon	153318239	153318495	.	+	.	ID=g25698.t1.exon3;Parent=g25698.t1;
OX101755.1_Tachina_lurida_genome_assembly,_chromosome:_4	AUGUSTUS	intron	153318496	153319401	1	+	.	ID=g25698.t1.intron3;Parent=g25698.t1;
OX101755.1_Tachina_lurida_genome_assembly,_chromosome:_4	AUGUSTUS	CDS	153319402	153319561	1	+	2	ID=g25698.t1.CDS4;Parent=g25698.t1;
OX101755.1_Tachina_lurida_genome_assembly,_chromosome:_4	AUGUSTUS	exon	153319402	153319561	.	+	.	ID=g25698.t1.exon4;Parent=g25698.t1;
OX101755.1_Tachina_lurida_genome_assembly,_chromosome:_4	AUGUSTUS	intron	153319562	153320451	1	+	.	ID=g25698.t1.intron4;Parent=g25698.t1;
OX101755.1_Tachina_lurida_genome_assembly,_chromosome:_4	AUGUSTUS	CDS	153320452	153320614	1	+	1	ID=g25698.t1.CDS5;Parent=g25698.t1;
OX101755.1_Tachina_lurida_genome_assembly,_chromosome:_4	AUGUSTUS	exon	153320452	153320614	.	+	.	ID=g25698.t1.exon5;Parent=g25698.t1;
OX101755.1_Tachina_lurida_genome_assembly,_chromosome:_4	AUGUSTUS	stop_codon	153320612	153320614	.	+	0	ID=g25698.t1.stop1;Parent=g25698.t1;
OX101755.1_Tachina_lurida_genome_assembly,_chromosome:_4	AUGUSTUS	gene	153325542	153338572	.	-	.	ID=g25699;
OX101755.1_Tachina_lurida_genome_assembly,_chromosome:_4	AUGUSTUS	mRNA	153325542	153338572	0.7	-	.	ID=g25699.t1;Parent=g25699;
OX101755.1_Tachina_lurida_genome_assembly,_chromosome:_4	AUGUSTUS	stop_codon	153325542	153325544	.	-	0	ID=g25699.t1.stop1;Parent=g25699.t1;
OX101755.1_Tachina_lurida_genome_assembly,_chromosome:_4	AUGUSTUS	CDS	153325542	153325753	1	-	2	ID=g25699.t1.CDS1;Parent=g25699.t1;
OX101755.1_Tachina_lurida_genome_assembly,_chromosome:_4	AUGUSTUS	exon	153325542	153325753	.	-	.	ID=g25699.t1.exon1;Parent=g25699.t1;
OX101755.1_Tachina_lurida_genome_assembly,_chromosome:_4	AUGUSTUS	intron	153325754	153325819	1	-	.	ID=g25699.t1.intron1;Parent=g25699.t1;
OX101755.1_Tachina_lurida_genome_assembly,_chromosome:_4	AUGUSTUS	CDS	153325820	153325889	1	-	0	ID=g25699.t1.CDS2;Parent=g25699.t1;
OX101755.1_Tachina_lurida_genome_assembly,_chromosome:_4	AUGUSTUS	exon	153325820	153325889	.	-	.	ID=g25699.t1.exon2;Parent=g25699.t1;
OX101755.1_Tachina_lurida_genome_assembly,_chromosome:_4	AUGUSTUS	intron	153325890	153338224	1	-	.	ID=g25699.t1.intron2;Parent=g25699.t1;
OX101755.1_Tachina_lurida_genome_assembly,_chromosome:_4	AUGUSTUS	CDS	153338225	153338371	1	-	0	ID=g25699.t1.CDS3;Parent=g25699.t1;
OX101755.1_Tachina_lurida_genome_assembly,_chromosome:_4	AUGUSTUS	exon	153338225	153338371	.	-	.	ID=g25699.t1.exon3;Parent=g25699.t1;
OX101755.1_Tachina_lurida_genome_assembly,_chromosome:_4	AUGUSTUS	intron	153338372	153338545	1	-	.	ID=g25699.t1.intron3;Parent=g25699.t1;
OX101755.1_Tachina_lurida_genome_assembly,_chromosome:_4	AUGUSTUS	CDS	153338546	153338572	0.7	-	0	ID=g25699.t1.CDS4;Parent=g25699.t1;
OX101755.1_Tachina_lurida_genome_assembly,_chromosome:_4	AUGUSTUS	exon	153338546	153338572	.	-	.	ID=g25699.t1.exon4;Parent=g25699.t1;
OX101755.1_Tachina_lurida_genome_assembly,_chromosome:_4	AUGUSTUS	start_codon	153338570	153338572	.	-	0	ID=g25699.t1.start1;Parent=g25699.t1;
OX101755.1_Tachina_lurida_genome_assembly,_chromosome:_4	AUGUSTUS	gene	153347393	153348237	.	+	.	ID=g25700;
OX101755.1_Tachina_lurida_genome_assembly,_chromosome:_4	AUGUSTUS	mRNA	153347393	153348237	1	+	.	ID=g25700.t1;Parent=g25700;
OX101755.1_Tachina_lurida_genome_assembly,_chromosome:_4	AUGUSTUS	start_codon	153347393	153347395	.	+	0	ID=g25700.t1.start1;Parent=g25700.t1;
OX101755.1_Tachina_lurida_genome_assembly,_chromosome:_4	AUGUSTUS	CDS	153347393	153347458	1	+	0	ID=g25700.t1.CDS1;Parent=g25700.t1;
OX101755.1_Tachina_lurida_genome_assembly,_chromosome:_4	AUGUSTUS	exon	153347393	153347458	.	+	.	ID=g25700.t1.exon1;Parent=g25700.t1;
OX101755.1_Tachina_lurida_genome_assembly,_chromosome:_4	AUGUSTUS	intron	153347459	153347550	1	+	.	ID=g25700.t1.intron1;Parent=g25700.t1;
OX101755.1_Tachina_lurida_genome_assembly,_chromosome:_4	AUGUSTUS	CDS	153347551	153348237	1	+	0	ID=g25700.t1.CDS2;Parent=g25700.t1;
OX101755.1_Tachina_lurida_genome_assembly,_chromosome:_4	AUGUSTUS	exon	153347551	153348237	.	+	.	ID=g25700.t1.exon2;Parent=g25700.t1;
OX101755.1_Tachina_lurida_genome_assembly,_chromosome:_4	AUGUSTUS	stop_codon	153348235	153348237	.	+	0	ID=g25700.t1.stop1;Parent=g25700.t1;
OX101755.1_Tachina_lurida_genome_assembly,_chromosome:_4	AUGUSTUS	gene	153353267	153360898	.	+	.	ID=g25701;
OX101755.1_Tachina_lurida_genome_assembly,_chromosome:_4	AUGUSTUS	mRNA	153353267	153360898	1	+	.	ID=g25701.t1;Parent=g25701;
OX101755.1_Tachina_lurida_genome_assembly,_chromosome:_4	AUGUSTUS	start_codon	153353267	153353269	.	+	0	ID=g25701.t1.start1;Parent=g25701.t1;
OX101755.1_Tachina_lurida_genome_assembly,_chromosome:_4	AUGUSTUS	CDS	153353267	153353573	1	+	0	ID=g25701.t1.CDS1;Parent=g25701.t1;
OX101755.1_Tachina_lurida_genome_assembly,_chromosome:_4	AUGUSTUS	exon	153353267	153353573	.	+	.	ID=g25701.t1.exon1;Parent=g25701.t1;
OX101755.1_Tachina_lurida_genome_assembly,_chromosome:_4	AUGUSTUS	intron	153353574	153359378	1	+	.	ID=g25701.t1.intron1;Parent=g25701.t1;
OX101755.1_Tachina_lurida_genome_assembly,_chromosome:_4	AUGUSTUS	CDS	153359379	153360898	1	+	2	ID=g25701.t1.CDS2;Parent=g25701.t1;
OX101755.1_Tachina_lurida_genome_assembly,_chromosome:_4	AUGUSTUS	exon	153359379	153360898	.	+	.	ID=g25701.t1.exon2;Parent=g25701.t1;
OX101755.1_Tachina_lurida_genome_assembly,_chromosome:_4	AUGUSTUS	stop_codon	153360896	153360898	.	+	0	ID=g25701.t1.stop1;Parent=g25701.t1;
OX101755.1_Tachina_lurida_genome_assembly,_chromosome:_4	AUGUSTUS	gene	153366286	153371271	.	-	.	ID=g25702;
OX101755.1_Tachina_lurida_genome_assembly,_chromosome:_4	AUGUSTUS	mRNA	153366286	153371271	1	-	.	ID=g25702.t1;Parent=g25702;
OX101755.1_Tachina_lurida_genome_assembly,_chromosome:_4	AUGUSTUS	stop_codon	153366286	153366288	.	-	0	ID=g25702.t1.stop1;Parent=g25702.t1;
OX101755.1_Tachina_lurida_genome_assembly,_chromosome:_4	AUGUSTUS	CDS	153366286	153366558	1	-	0	ID=g25702.t1.CDS1;Parent=g25702.t1;
OX101755.1_Tachina_lurida_genome_assembly,_chromosome:_4	AUGUSTUS	exon	153366286	153366558	.	-	.	ID=g25702.t1.exon1;Parent=g25702.t1;
OX101755.1_Tachina_lurida_genome_assembly,_chromosome:_4	AUGUSTUS	intron	153366559	153366793	1	-	.	ID=g25702.t1.intron1;Parent=g25702.t1;
OX101755.1_Tachina_lurida_genome_assembly,_chromosome:_4	AUGUSTUS	CDS	153366794	153366990	1	-	2	ID=g25702.t1.CDS2;Parent=g25702.t1;
OX101755.1_Tachina_lurida_genome_assembly,_chromosome:_4	AUGUSTUS	exon	153366794	153366990	.	-	.	ID=g25702.t1.exon2;Parent=g25702.t1;
OX101755.1_Tachina_lurida_genome_assembly,_chromosome:_4	AUGUSTUS	intron	153366991	153367070	1	-	.	ID=g25702.t1.intron2;Parent=g25702.t1;
OX101755.1_Tachina_lurida_genome_assembly,_chromosome:_4	AUGUSTUS	CDS	153367071	153367190	1	-	2	ID=g25702.t1.CDS3;Parent=g25702.t1;
OX101755.1_Tachina_lurida_genome_assembly,_chromosome:_4	AUGUSTUS	exon	153367071	153367190	.	-	.	ID=g25702.t1.exon3;Parent=g25702.t1;
OX101755.1_Tachina_lurida_genome_assembly,_chromosome:_4	AUGUSTUS	intron	153367191	153367259	1	-	.	ID=g25702.t1.intron3;Parent=g25702.t1;
OX101755.1_Tachina_lurida_genome_assembly,_chromosome:_4	AUGUSTUS	CDS	153367260	153367422	1	-	0	ID=g25702.t1.CDS4;Parent=g25702.t1;
OX101755.1_Tachina_lurida_genome_assembly,_chromosome:_4	AUGUSTUS	exon	153367260	153367422	.	-	.	ID=g25702.t1.exon4;Parent=g25702.t1;
OX101755.1_Tachina_lurida_genome_assembly,_chromosome:_4	AUGUSTUS	intron	153367423	153367491	1	-	.	ID=g25702.t1.intron4;Parent=g25702.t1;
OX101755.1_Tachina_lurida_genome_assembly,_chromosome:_4	AUGUSTUS	CDS	153367492	153368495	1	-	2	ID=g25702.t1.CDS5;Parent=g25702.t1;
OX101755.1_Tachina_lurida_genome_assembly,_chromosome:_4	AUGUSTUS	exon	153367492	153368495	.	-	.	ID=g25702.t1.exon5;Parent=g25702.t1;
OX101755.1_Tachina_lurida_genome_assembly,_chromosome:_4	AUGUSTUS	intron	153368496	153369950	1	-	.	ID=g25702.t1.intron5;Parent=g25702.t1;
OX101755.1_Tachina_lurida_genome_assembly,_chromosome:_4	AUGUSTUS	CDS	153369951	153370068	1	-	0	ID=g25702.t1.CDS6;Parent=g25702.t1;
OX101755.1_Tachina_lurida_genome_assembly,_chromosome:_4	AUGUSTUS	exon	153369951	153370068	.	-	.	ID=g25702.t1.exon6;Parent=g25702.t1;
OX101755.1_Tachina_lurida_genome_assembly,_chromosome:_4	AUGUSTUS	intron	153370069	153371163	1	-	.	ID=g25702.t1.intron6;Parent=g25702.t1;
OX101755.1_Tachina_lurida_genome_assembly,_chromosome:_4	AUGUSTUS	CDS	153371164	153371271	1	-	0	ID=g25702.t1.CDS7;Parent=g25702.t1;
OX101755.1_Tachina_lurida_genome_assembly,_chromosome:_4	AUGUSTUS	exon	153371164	153371271	.	-	.	ID=g25702.t1.exon7;Parent=g25702.t1;
OX101755.1_Tachina_lurida_genome_assembly,_chromosome:_4	AUGUSTUS	start_codon	153371269	153371271	.	-	0	ID=g25702.t1.start1;Parent=g25702.t1;
OX101755.1_Tachina_lurida_genome_assembly,_chromosome:_4	AUGUSTUS	gene	153387515	153403389	.	-	.	ID=g25703;
OX101755.1_Tachina_lurida_genome_assembly,_chromosome:_4	AUGUSTUS	mRNA	153387515	153403389	0.85	-	.	ID=g25703.t1;Parent=g25703;
OX101755.1_Tachina_lurida_genome_assembly,_chromosome:_4	AUGUSTUS	stop_codon	153387515	153387517	.	-	0	ID=g25703.t1.stop1;Parent=g25703.t1;
OX101755.1_Tachina_lurida_genome_assembly,_chromosome:_4	AUGUSTUS	CDS	153387515	153387675	0.89	-	2	ID=g25703.t1.CDS1;Parent=g25703.t1;
OX101755.1_Tachina_lurida_genome_assembly,_chromosome:_4	AUGUSTUS	exon	153387515	153387675	.	-	.	ID=g25703.t1.exon1;Parent=g25703.t1;
OX101755.1_Tachina_lurida_genome_assembly,_chromosome:_4	AUGUSTUS	intron	153387676	153402686	0.85	-	.	ID=g25703.t1.intron1;Parent=g25703.t1;
OX101755.1_Tachina_lurida_genome_assembly,_chromosome:_4	AUGUSTUS	CDS	153402687	153403389	1	-	0	ID=g25703.t1.CDS2;Parent=g25703.t1;
OX101755.1_Tachina_lurida_genome_assembly,_chromosome:_4	AUGUSTUS	exon	153402687	153403389	.	-	.	ID=g25703.t1.exon2;Parent=g25703.t1;
OX101755.1_Tachina_lurida_genome_assembly,_chromosome:_4	AUGUSTUS	start_codon	153403387	153403389	.	-	0	ID=g25703.t1.start1;Parent=g25703.t1;
OX101755.1_Tachina_lurida_genome_assembly,_chromosome:_4	AUGUSTUS	gene	153426404	153427137	.	+	.	ID=g25704;
OX101755.1_Tachina_lurida_genome_assembly,_chromosome:_4	AUGUSTUS	mRNA	153426404	153427137	0.97	+	.	ID=g25704.t1;Parent=g25704;
OX101755.1_Tachina_lurida_genome_assembly,_chromosome:_4	AUGUSTUS	start_codon	153426404	153426406	.	+	0	ID=g25704.t1.start1;Parent=g25704.t1;
OX101755.1_Tachina_lurida_genome_assembly,_chromosome:_4	AUGUSTUS	CDS	153426404	153426614	1	+	0	ID=g25704.t1.CDS1;Parent=g25704.t1;
OX101755.1_Tachina_lurida_genome_assembly,_chromosome:_4	AUGUSTUS	exon	153426404	153426614	.	+	.	ID=g25704.t1.exon1;Parent=g25704.t1;
OX101755.1_Tachina_lurida_genome_assembly,_chromosome:_4	AUGUSTUS	intron	153426615	153426679	1	+	.	ID=g25704.t1.intron1;Parent=g25704.t1;
OX101755.1_Tachina_lurida_genome_assembly,_chromosome:_4	AUGUSTUS	CDS	153426680	153427137	0.97	+	2	ID=g25704.t1.CDS2;Parent=g25704.t1;
OX101755.1_Tachina_lurida_genome_assembly,_chromosome:_4	AUGUSTUS	exon	153426680	153427137	.	+	.	ID=g25704.t1.exon2;Parent=g25704.t1;
OX101755.1_Tachina_lurida_genome_assembly,_chromosome:_4	AUGUSTUS	stop_codon	153427135	153427137	.	+	0	ID=g25704.t1.stop1;Parent=g25704.t1;
OX101755.1_Tachina_lurida_genome_assembly,_chromosome:_4	AUGUSTUS	gene	153430911	153438541	.	+	.	ID=g25705;
OX101755.1_Tachina_lurida_genome_assembly,_chromosome:_4	AUGUSTUS	mRNA	153430911	153438541	1	+	.	ID=g25705.t1;Parent=g25705;
OX101755.1_Tachina_lurida_genome_assembly,_chromosome:_4	AUGUSTUS	start_codon	153430911	153430913	.	+	0	ID=g25705.t1.start1;Parent=g25705.t1;
OX101755.1_Tachina_lurida_genome_assembly,_chromosome:_4	AUGUSTUS	CDS	153430911	153432843	1	+	0	ID=g25705.t1.CDS1;Parent=g25705.t1;
OX101755.1_Tachina_lurida_genome_assembly,_chromosome:_4	AUGUSTUS	exon	153430911	153432843	.	+	.	ID=g25705.t1.exon1;Parent=g25705.t1;
OX101755.1_Tachina_lurida_genome_assembly,_chromosome:_4	AUGUSTUS	intron	153432844	153432915	1	+	.	ID=g25705.t1.intron1;Parent=g25705.t1;
OX101755.1_Tachina_lurida_genome_assembly,_chromosome:_4	AUGUSTUS	CDS	153432916	153435327	1	+	2	ID=g25705.t1.CDS2;Parent=g25705.t1;
OX101755.1_Tachina_lurida_genome_assembly,_chromosome:_4	AUGUSTUS	exon	153432916	153435327	.	+	.	ID=g25705.t1.exon2;Parent=g25705.t1;
OX101755.1_Tachina_lurida_genome_assembly,_chromosome:_4	AUGUSTUS	intron	153435328	153435529	1	+	.	ID=g25705.t1.intron2;Parent=g25705.t1;
OX101755.1_Tachina_lurida_genome_assembly,_chromosome:_4	AUGUSTUS	CDS	153435530	153435806	1	+	2	ID=g25705.t1.CDS3;Parent=g25705.t1;
OX101755.1_Tachina_lurida_genome_assembly,_chromosome:_4	AUGUSTUS	exon	153435530	153435806	.	+	.	ID=g25705.t1.exon3;Parent=g25705.t1;
OX101755.1_Tachina_lurida_genome_assembly,_chromosome:_4	AUGUSTUS	intron	153435807	153437971	1	+	.	ID=g25705.t1.intron3;Parent=g25705.t1;
OX101755.1_Tachina_lurida_genome_assembly,_chromosome:_4	AUGUSTUS	CDS	153437972	153438160	1	+	1	ID=g25705.t1.CDS4;Parent=g25705.t1;
OX101755.1_Tachina_lurida_genome_assembly,_chromosome:_4	AUGUSTUS	exon	153437972	153438160	.	+	.	ID=g25705.t1.exon4;Parent=g25705.t1;
OX101755.1_Tachina_lurida_genome_assembly,_chromosome:_4	AUGUSTUS	intron	153438161	153438348	1	+	.	ID=g25705.t1.intron4;Parent=g25705.t1;
OX101755.1_Tachina_lurida_genome_assembly,_chromosome:_4	AUGUSTUS	CDS	153438349	153438541	1	+	1	ID=g25705.t1.CDS5;Parent=g25705.t1;
OX101755.1_Tachina_lurida_genome_assembly,_chromosome:_4	AUGUSTUS	exon	153438349	153438541	.	+	.	ID=g25705.t1.exon5;Parent=g25705.t1;
OX101755.1_Tachina_lurida_genome_assembly,_chromosome:_4	AUGUSTUS	stop_codon	153438539	153438541	.	+	0	ID=g25705.t1.stop1;Parent=g25705.t1;
OX101755.1_Tachina_lurida_genome_assembly,_chromosome:_4	AUGUSTUS	mRNA	153430911	153438541	1	+	.	ID=g25705.t2;Parent=g25705;
OX101755.1_Tachina_lurida_genome_assembly,_chromosome:_4	AUGUSTUS	start_codon	153430911	153430913	.	+	0	ID=g25705.t2.start1;Parent=g25705.t2;
OX101755.1_Tachina_lurida_genome_assembly,_chromosome:_4	AUGUSTUS	CDS	153430911	153432843	1	+	0	ID=g25705.t2.CDS1;Parent=g25705.t2;
OX101755.1_Tachina_lurida_genome_assembly,_chromosome:_4	AUGUSTUS	exon	153430911	153432843	.	+	.	ID=g25705.t2.exon1;Parent=g25705.t2;
OX101755.1_Tachina_lurida_genome_assembly,_chromosome:_4	AUGUSTUS	intron	153432844	153432915	1	+	.	ID=g25705.t2.intron1;Parent=g25705.t2;
OX101755.1_Tachina_lurida_genome_assembly,_chromosome:_4	AUGUSTUS	CDS	153432916	153435308	1	+	2	ID=g25705.t2.CDS2;Parent=g25705.t2;
OX101755.1_Tachina_lurida_genome_assembly,_chromosome:_4	AUGUSTUS	exon	153432916	153435308	.	+	.	ID=g25705.t2.exon2;Parent=g25705.t2;
OX101755.1_Tachina_lurida_genome_assembly,_chromosome:_4	AUGUSTUS	intron	153435309	153435444	1	+	.	ID=g25705.t2.intron2;Parent=g25705.t2;
OX101755.1_Tachina_lurida_genome_assembly,_chromosome:_4	AUGUSTUS	CDS	153435445	153435806	1	+	0	ID=g25705.t2.CDS3;Parent=g25705.t2;
OX101755.1_Tachina_lurida_genome_assembly,_chromosome:_4	AUGUSTUS	exon	153435445	153435806	.	+	.	ID=g25705.t2.exon3;Parent=g25705.t2;
OX101755.1_Tachina_lurida_genome_assembly,_chromosome:_4	AUGUSTUS	intron	153435807	153437971	1	+	.	ID=g25705.t2.intron3;Parent=g25705.t2;
OX101755.1_Tachina_lurida_genome_assembly,_chromosome:_4	AUGUSTUS	CDS	153437972	153438160	1	+	1	ID=g25705.t2.CDS4;Parent=g25705.t2;
OX101755.1_Tachina_lurida_genome_assembly,_chromosome:_4	AUGUSTUS	exon	153437972	153438160	.	+	.	ID=g25705.t2.exon4;Parent=g25705.t2;
OX101755.1_Tachina_lurida_genome_assembly,_chromosome:_4	AUGUSTUS	intron	153438161	153438348	1	+	.	ID=g25705.t2.intron4;Parent=g25705.t2;
OX101755.1_Tachina_lurida_genome_assembly,_chromosome:_4	AUGUSTUS	CDS	153438349	153438541	1	+	1	ID=g25705.t2.CDS5;Parent=g25705.t2;
OX101755.1_Tachina_lurida_genome_assembly,_chromosome:_4	AUGUSTUS	exon	153438349	153438541	.	+	.	ID=g25705.t2.exon5;Parent=g25705.t2;
OX101755.1_Tachina_lurida_genome_assembly,_chromosome:_4	AUGUSTUS	stop_codon	153438539	153438541	.	+	0	ID=g25705.t2.stop1;Parent=g25705.t2;
OX101755.1_Tachina_lurida_genome_assembly,_chromosome:_4	AUGUSTUS	gene	153440544	153441218	.	+	.	ID=g25706;
OX101755.1_Tachina_lurida_genome_assembly,_chromosome:_4	AUGUSTUS	mRNA	153440544	153441218	0.43	+	.	ID=g25706.t1;Parent=g25706;
OX101755.1_Tachina_lurida_genome_assembly,_chromosome:_4	AUGUSTUS	start_codon	153440544	153440546	.	+	0	ID=g25706.t1.start1;Parent=g25706.t1;
OX101755.1_Tachina_lurida_genome_assembly,_chromosome:_4	AUGUSTUS	CDS	153440544	153440789	0.46	+	0	ID=g25706.t1.CDS1;Parent=g25706.t1;
OX101755.1_Tachina_lurida_genome_assembly,_chromosome:_4	AUGUSTUS	exon	153440544	153440789	.	+	.	ID=g25706.t1.exon1;Parent=g25706.t1;
OX101755.1_Tachina_lurida_genome_assembly,_chromosome:_4	AUGUSTUS	intron	153440790	153440846	1	+	.	ID=g25706.t1.intron1;Parent=g25706.t1;
OX101755.1_Tachina_lurida_genome_assembly,_chromosome:_4	AUGUSTUS	CDS	153440847	153441218	0.89	+	0	ID=g25706.t1.CDS2;Parent=g25706.t1;
OX101755.1_Tachina_lurida_genome_assembly,_chromosome:_4	AUGUSTUS	exon	153440847	153441218	.	+	.	ID=g25706.t1.exon2;Parent=g25706.t1;
OX101755.1_Tachina_lurida_genome_assembly,_chromosome:_4	AUGUSTUS	stop_codon	153441216	153441218	.	+	0	ID=g25706.t1.stop1;Parent=g25706.t1;
OX101755.1_Tachina_lurida_genome_assembly,_chromosome:_4	AUGUSTUS	gene	153441362	153441667	.	+	.	ID=g25707;
OX101755.1_Tachina_lurida_genome_assembly,_chromosome:_4	AUGUSTUS	mRNA	153441362	153441667	1	+	.	ID=g25707.t1;Parent=g25707;
OX101755.1_Tachina_lurida_genome_assembly,_chromosome:_4	AUGUSTUS	start_codon	153441362	153441364	.	+	0	ID=g25707.t1.start1;Parent=g25707.t1;
OX101755.1_Tachina_lurida_genome_assembly,_chromosome:_4	AUGUSTUS	CDS	153441362	153441667	1	+	0	ID=g25707.t1.CDS1;Parent=g25707.t1;
OX101755.1_Tachina_lurida_genome_assembly,_chromosome:_4	AUGUSTUS	exon	153441362	153441667	.	+	.	ID=g25707.t1.exon1;Parent=g25707.t1;
OX101755.1_Tachina_lurida_genome_assembly,_chromosome:_4	AUGUSTUS	stop_codon	153441665	153441667	.	+	0	ID=g25707.t1.stop1;Parent=g25707.t1;
OX101755.1_Tachina_lurida_genome_assembly,_chromosome:_4	AUGUSTUS	gene	153454718	153455308	.	+	.	ID=g25708;
OX101755.1_Tachina_lurida_genome_assembly,_chromosome:_4	AUGUSTUS	mRNA	153454718	153455308	1	+	.	ID=g25708.t1;Parent=g25708;
OX101755.1_Tachina_lurida_genome_assembly,_chromosome:_4	AUGUSTUS	start_codon	153454718	153454720	.	+	0	ID=g25708.t1.start1;Parent=g25708.t1;
OX101755.1_Tachina_lurida_genome_assembly,_chromosome:_4	AUGUSTUS	CDS	153454718	153454891	1	+	0	ID=g25708.t1.CDS1;Parent=g25708.t1;
OX101755.1_Tachina_lurida_genome_assembly,_chromosome:_4	AUGUSTUS	exon	153454718	153454891	.	+	.	ID=g25708.t1.exon1;Parent=g25708.t1;
OX101755.1_Tachina_lurida_genome_assembly,_chromosome:_4	AUGUSTUS	intron	153454892	153454957	1	+	.	ID=g25708.t1.intron1;Parent=g25708.t1;
OX101755.1_Tachina_lurida_genome_assembly,_chromosome:_4	AUGUSTUS	CDS	153454958	153455308	1	+	0	ID=g25708.t1.CDS2;Parent=g25708.t1;
OX101755.1_Tachina_lurida_genome_assembly,_chromosome:_4	AUGUSTUS	exon	153454958	153455308	.	+	.	ID=g25708.t1.exon2;Parent=g25708.t1;
OX101755.1_Tachina_lurida_genome_assembly,_chromosome:_4	AUGUSTUS	stop_codon	153455306	153455308	.	+	0	ID=g25708.t1.stop1;Parent=g25708.t1;
OX101755.1_Tachina_lurida_genome_assembly,_chromosome:_4	AUGUSTUS	gene	153481986	153485145	.	-	.	ID=g25709;
OX101755.1_Tachina_lurida_genome_assembly,_chromosome:_4	AUGUSTUS	mRNA	153481986	153485145	1	-	.	ID=g25709.t1;Parent=g25709;
OX101755.1_Tachina_lurida_genome_assembly,_chromosome:_4	AUGUSTUS	stop_codon	153481986	153481988	.	-	0	ID=g25709.t1.stop1;Parent=g25709.t1;
OX101755.1_Tachina_lurida_genome_assembly,_chromosome:_4	AUGUSTUS	CDS	153481986	153482431	1	-	2	ID=g25709.t1.CDS1;Parent=g25709.t1;
OX101755.1_Tachina_lurida_genome_assembly,_chromosome:_4	AUGUSTUS	exon	153481986	153482431	.	-	.	ID=g25709.t1.exon1;Parent=g25709.t1;
OX101755.1_Tachina_lurida_genome_assembly,_chromosome:_4	AUGUSTUS	intron	153482432	153485009	1	-	.	ID=g25709.t1.intron1;Parent=g25709.t1;
OX101755.1_Tachina_lurida_genome_assembly,_chromosome:_4	AUGUSTUS	CDS	153485010	153485145	1	-	0	ID=g25709.t1.CDS2;Parent=g25709.t1;
OX101755.1_Tachina_lurida_genome_assembly,_chromosome:_4	AUGUSTUS	exon	153485010	153485145	.	-	.	ID=g25709.t1.exon2;Parent=g25709.t1;
OX101755.1_Tachina_lurida_genome_assembly,_chromosome:_4	AUGUSTUS	start_codon	153485143	153485145	.	-	0	ID=g25709.t1.start1;Parent=g25709.t1;
OX101755.1_Tachina_lurida_genome_assembly,_chromosome:_4	AUGUSTUS	gene	153500892	153507505	.	+	.	ID=g25710;
OX101755.1_Tachina_lurida_genome_assembly,_chromosome:_4	AUGUSTUS	mRNA	153500892	153507505	1	+	.	ID=g25710.t1;Parent=g25710;
OX101755.1_Tachina_lurida_genome_assembly,_chromosome:_4	AUGUSTUS	start_codon	153500892	153500894	.	+	0	ID=g25710.t1.start1;Parent=g25710.t1;
OX101755.1_Tachina_lurida_genome_assembly,_chromosome:_4	AUGUSTUS	CDS	153500892	153500954	1	+	0	ID=g25710.t1.CDS1;Parent=g25710.t1;
OX101755.1_Tachina_lurida_genome_assembly,_chromosome:_4	AUGUSTUS	exon	153500892	153500954	.	+	.	ID=g25710.t1.exon1;Parent=g25710.t1;
OX101755.1_Tachina_lurida_genome_assembly,_chromosome:_4	AUGUSTUS	intron	153500955	153505942	1	+	.	ID=g25710.t1.intron1;Parent=g25710.t1;
OX101755.1_Tachina_lurida_genome_assembly,_chromosome:_4	AUGUSTUS	CDS	153505943	153506134	1	+	0	ID=g25710.t1.CDS2;Parent=g25710.t1;
OX101755.1_Tachina_lurida_genome_assembly,_chromosome:_4	AUGUSTUS	exon	153505943	153506134	.	+	.	ID=g25710.t1.exon2;Parent=g25710.t1;
OX101755.1_Tachina_lurida_genome_assembly,_chromosome:_4	AUGUSTUS	intron	153506135	153506209	1	+	.	ID=g25710.t1.intron2;Parent=g25710.t1;
OX101755.1_Tachina_lurida_genome_assembly,_chromosome:_4	AUGUSTUS	CDS	153506210	153506404	1	+	0	ID=g25710.t1.CDS3;Parent=g25710.t1;
OX101755.1_Tachina_lurida_genome_assembly,_chromosome:_4	AUGUSTUS	exon	153506210	153506404	.	+	.	ID=g25710.t1.exon3;Parent=g25710.t1;
OX101755.1_Tachina_lurida_genome_assembly,_chromosome:_4	AUGUSTUS	intron	153506405	153506481	1	+	.	ID=g25710.t1.intron3;Parent=g25710.t1;
OX101755.1_Tachina_lurida_genome_assembly,_chromosome:_4	AUGUSTUS	CDS	153506482	153506645	1	+	0	ID=g25710.t1.CDS4;Parent=g25710.t1;
OX101755.1_Tachina_lurida_genome_assembly,_chromosome:_4	AUGUSTUS	exon	153506482	153506645	.	+	.	ID=g25710.t1.exon4;Parent=g25710.t1;
OX101755.1_Tachina_lurida_genome_assembly,_chromosome:_4	AUGUSTUS	intron	153506646	153507264	1	+	.	ID=g25710.t1.intron4;Parent=g25710.t1;
OX101755.1_Tachina_lurida_genome_assembly,_chromosome:_4	AUGUSTUS	CDS	153507265	153507505	1	+	1	ID=g25710.t1.CDS5;Parent=g25710.t1;
OX101755.1_Tachina_lurida_genome_assembly,_chromosome:_4	AUGUSTUS	exon	153507265	153507505	.	+	.	ID=g25710.t1.exon5;Parent=g25710.t1;
OX101755.1_Tachina_lurida_genome_assembly,_chromosome:_4	AUGUSTUS	stop_codon	153507503	153507505	.	+	0	ID=g25710.t1.stop1;Parent=g25710.t1;
OX101755.1_Tachina_lurida_genome_assembly,_chromosome:_4	AUGUSTUS	gene	153509886	153514706	.	-	.	ID=g25711;
OX101755.1_Tachina_lurida_genome_assembly,_chromosome:_4	AUGUSTUS	mRNA	153509886	153514706	1	-	.	ID=g25711.t1;Parent=g25711;
OX101755.1_Tachina_lurida_genome_assembly,_chromosome:_4	AUGUSTUS	stop_codon	153509886	153509888	.	-	0	ID=g25711.t1.stop1;Parent=g25711.t1;
OX101755.1_Tachina_lurida_genome_assembly,_chromosome:_4	AUGUSTUS	CDS	153509886	153509969	1	-	0	ID=g25711.t1.CDS1;Parent=g25711.t1;
OX101755.1_Tachina_lurida_genome_assembly,_chromosome:_4	AUGUSTUS	exon	153509886	153509969	.	-	.	ID=g25711.t1.exon1;Parent=g25711.t1;
OX101755.1_Tachina_lurida_genome_assembly,_chromosome:_4	AUGUSTUS	intron	153509970	153510228	1	-	.	ID=g25711.t1.intron1;Parent=g25711.t1;
OX101755.1_Tachina_lurida_genome_assembly,_chromosome:_4	AUGUSTUS	CDS	153510229	153510360	1	-	0	ID=g25711.t1.CDS2;Parent=g25711.t1;
OX101755.1_Tachina_lurida_genome_assembly,_chromosome:_4	AUGUSTUS	exon	153510229	153510360	.	-	.	ID=g25711.t1.exon2;Parent=g25711.t1;
OX101755.1_Tachina_lurida_genome_assembly,_chromosome:_4	AUGUSTUS	intron	153510361	153511645	1	-	.	ID=g25711.t1.intron2;Parent=g25711.t1;
OX101755.1_Tachina_lurida_genome_assembly,_chromosome:_4	AUGUSTUS	CDS	153511646	153511768	1	-	0	ID=g25711.t1.CDS3;Parent=g25711.t1;
OX101755.1_Tachina_lurida_genome_assembly,_chromosome:_4	AUGUSTUS	exon	153511646	153511768	.	-	.	ID=g25711.t1.exon3;Parent=g25711.t1;
OX101755.1_Tachina_lurida_genome_assembly,_chromosome:_4	AUGUSTUS	intron	153511769	153514502	1	-	.	ID=g25711.t1.intron3;Parent=g25711.t1;
OX101755.1_Tachina_lurida_genome_assembly,_chromosome:_4	AUGUSTUS	CDS	153514503	153514706	1	-	0	ID=g25711.t1.CDS4;Parent=g25711.t1;
OX101755.1_Tachina_lurida_genome_assembly,_chromosome:_4	AUGUSTUS	exon	153514503	153514706	.	-	.	ID=g25711.t1.exon4;Parent=g25711.t1;
OX101755.1_Tachina_lurida_genome_assembly,_chromosome:_4	AUGUSTUS	start_codon	153514704	153514706	.	-	0	ID=g25711.t1.start1;Parent=g25711.t1;
OX101755.1_Tachina_lurida_genome_assembly,_chromosome:_4	AUGUSTUS	gene	153520315	153521036	.	+	.	ID=g25712;
OX101755.1_Tachina_lurida_genome_assembly,_chromosome:_4	AUGUSTUS	mRNA	153520315	153521036	1	+	.	ID=g25712.t1;Parent=g25712;
OX101755.1_Tachina_lurida_genome_assembly,_chromosome:_4	AUGUSTUS	start_codon	153520315	153520317	.	+	0	ID=g25712.t1.start1;Parent=g25712.t1;
OX101755.1_Tachina_lurida_genome_assembly,_chromosome:_4	AUGUSTUS	CDS	153520315	153520435	1	+	0	ID=g25712.t1.CDS1;Parent=g25712.t1;
OX101755.1_Tachina_lurida_genome_assembly,_chromosome:_4	AUGUSTUS	exon	153520315	153520435	.	+	.	ID=g25712.t1.exon1;Parent=g25712.t1;
OX101755.1_Tachina_lurida_genome_assembly,_chromosome:_4	AUGUSTUS	intron	153520436	153520524	1	+	.	ID=g25712.t1.intron1;Parent=g25712.t1;
OX101755.1_Tachina_lurida_genome_assembly,_chromosome:_4	AUGUSTUS	CDS	153520525	153520766	1	+	2	ID=g25712.t1.CDS2;Parent=g25712.t1;
OX101755.1_Tachina_lurida_genome_assembly,_chromosome:_4	AUGUSTUS	exon	153520525	153520766	.	+	.	ID=g25712.t1.exon2;Parent=g25712.t1;
OX101755.1_Tachina_lurida_genome_assembly,_chromosome:_4	AUGUSTUS	intron	153520767	153520829	1	+	.	ID=g25712.t1.intron2;Parent=g25712.t1;
OX101755.1_Tachina_lurida_genome_assembly,_chromosome:_4	AUGUSTUS	CDS	153520830	153521036	1	+	0	ID=g25712.t1.CDS3;Parent=g25712.t1;
OX101755.1_Tachina_lurida_genome_assembly,_chromosome:_4	AUGUSTUS	exon	153520830	153521036	.	+	.	ID=g25712.t1.exon3;Parent=g25712.t1;
OX101755.1_Tachina_lurida_genome_assembly,_chromosome:_4	AUGUSTUS	stop_codon	153521034	153521036	.	+	0	ID=g25712.t1.stop1;Parent=g25712.t1;
OX101755.1_Tachina_lurida_genome_assembly,_chromosome:_4	AUGUSTUS	gene	153524619	153531958	.	-	.	ID=g25713;
OX101755.1_Tachina_lurida_genome_assembly,_chromosome:_4	AUGUSTUS	mRNA	153524619	153531958	1	-	.	ID=g25713.t1;Parent=g25713;
OX101755.1_Tachina_lurida_genome_assembly,_chromosome:_4	AUGUSTUS	stop_codon	153524619	153524621	.	-	0	ID=g25713.t1.stop1;Parent=g25713.t1;
OX101755.1_Tachina_lurida_genome_assembly,_chromosome:_4	AUGUSTUS	CDS	153524619	153525359	1	-	0	ID=g25713.t1.CDS1;Parent=g25713.t1;
OX101755.1_Tachina_lurida_genome_assembly,_chromosome:_4	AUGUSTUS	exon	153524619	153525359	.	-	.	ID=g25713.t1.exon1;Parent=g25713.t1;
OX101755.1_Tachina_lurida_genome_assembly,_chromosome:_4	AUGUSTUS	intron	153525360	153525420	1	-	.	ID=g25713.t1.intron1;Parent=g25713.t1;
OX101755.1_Tachina_lurida_genome_assembly,_chromosome:_4	AUGUSTUS	CDS	153525421	153525585	1	-	0	ID=g25713.t1.CDS2;Parent=g25713.t1;
OX101755.1_Tachina_lurida_genome_assembly,_chromosome:_4	AUGUSTUS	exon	153525421	153525585	.	-	.	ID=g25713.t1.exon2;Parent=g25713.t1;
OX101755.1_Tachina_lurida_genome_assembly,_chromosome:_4	AUGUSTUS	intron	153525586	153531856	1	-	.	ID=g25713.t1.intron2;Parent=g25713.t1;
OX101755.1_Tachina_lurida_genome_assembly,_chromosome:_4	AUGUSTUS	CDS	153531857	153531958	1	-	0	ID=g25713.t1.CDS3;Parent=g25713.t1;
OX101755.1_Tachina_lurida_genome_assembly,_chromosome:_4	AUGUSTUS	exon	153531857	153531958	.	-	.	ID=g25713.t1.exon3;Parent=g25713.t1;
OX101755.1_Tachina_lurida_genome_assembly,_chromosome:_4	AUGUSTUS	start_codon	153531956	153531958	.	-	0	ID=g25713.t1.start1;Parent=g25713.t1;
OX101755.1_Tachina_lurida_genome_assembly,_chromosome:_4	AUGUSTUS	gene	153553204	153557339	.	-	.	ID=g25714;
OX101755.1_Tachina_lurida_genome_assembly,_chromosome:_4	AUGUSTUS	mRNA	153553204	153557339	1	-	.	ID=g25714.t1;Parent=g25714;
OX101755.1_Tachina_lurida_genome_assembly,_chromosome:_4	AUGUSTUS	stop_codon	153553204	153553206	.	-	0	ID=g25714.t1.stop1;Parent=g25714.t1;
OX101755.1_Tachina_lurida_genome_assembly,_chromosome:_4	AUGUSTUS	CDS	153553204	153554464	1	-	1	ID=g25714.t1.CDS1;Parent=g25714.t1;
OX101755.1_Tachina_lurida_genome_assembly,_chromosome:_4	AUGUSTUS	exon	153553204	153554464	.	-	.	ID=g25714.t1.exon1;Parent=g25714.t1;
OX101755.1_Tachina_lurida_genome_assembly,_chromosome:_4	AUGUSTUS	intron	153554465	153556437	1	-	.	ID=g25714.t1.intron1;Parent=g25714.t1;
OX101755.1_Tachina_lurida_genome_assembly,_chromosome:_4	AUGUSTUS	CDS	153556438	153556571	1	-	0	ID=g25714.t1.CDS2;Parent=g25714.t1;
OX101755.1_Tachina_lurida_genome_assembly,_chromosome:_4	AUGUSTUS	exon	153556438	153556571	.	-	.	ID=g25714.t1.exon2;Parent=g25714.t1;
OX101755.1_Tachina_lurida_genome_assembly,_chromosome:_4	AUGUSTUS	intron	153556572	153557051	1	-	.	ID=g25714.t1.intron2;Parent=g25714.t1;
OX101755.1_Tachina_lurida_genome_assembly,_chromosome:_4	AUGUSTUS	CDS	153557052	153557339	1	-	0	ID=g25714.t1.CDS3;Parent=g25714.t1;
OX101755.1_Tachina_lurida_genome_assembly,_chromosome:_4	AUGUSTUS	exon	153557052	153557339	.	-	.	ID=g25714.t1.exon3;Parent=g25714.t1;
OX101755.1_Tachina_lurida_genome_assembly,_chromosome:_4	AUGUSTUS	start_codon	153557337	153557339	.	-	0	ID=g25714.t1.start1;Parent=g25714.t1;
OX101755.1_Tachina_lurida_genome_assembly,_chromosome:_4	AUGUSTUS	gene	153598547	153599080	.	-	.	ID=g25715;
OX101755.1_Tachina_lurida_genome_assembly,_chromosome:_4	AUGUSTUS	mRNA	153598547	153599080	1	-	.	ID=g25715.t1;Parent=g25715;
OX101755.1_Tachina_lurida_genome_assembly,_chromosome:_4	AUGUSTUS	stop_codon	153598547	153598549	.	-	0	ID=g25715.t1.stop1;Parent=g25715.t1;
OX101755.1_Tachina_lurida_genome_assembly,_chromosome:_4	AUGUSTUS	CDS	153598547	153599080	1	-	0	ID=g25715.t1.CDS1;Parent=g25715.t1;
OX101755.1_Tachina_lurida_genome_assembly,_chromosome:_4	AUGUSTUS	exon	153598547	153599080	.	-	.	ID=g25715.t1.exon1;Parent=g25715.t1;
OX101755.1_Tachina_lurida_genome_assembly,_chromosome:_4	AUGUSTUS	start_codon	153599078	153599080	.	-	0	ID=g25715.t1.start1;Parent=g25715.t1;
OX101755.1_Tachina_lurida_genome_assembly,_chromosome:_4	AUGUSTUS	gene	153599171	153600253	.	-	.	ID=g25716;
OX101755.1_Tachina_lurida_genome_assembly,_chromosome:_4	AUGUSTUS	mRNA	153599171	153600253	1	-	.	ID=g25716.t1;Parent=g25716;
OX101755.1_Tachina_lurida_genome_assembly,_chromosome:_4	AUGUSTUS	stop_codon	153599171	153599173	.	-	0	ID=g25716.t1.stop1;Parent=g25716.t1;
OX101755.1_Tachina_lurida_genome_assembly,_chromosome:_4	AUGUSTUS	CDS	153599171	153600253	1	-	0	ID=g25716.t1.CDS1;Parent=g25716.t1;
OX101755.1_Tachina_lurida_genome_assembly,_chromosome:_4	AUGUSTUS	exon	153599171	153600253	.	-	.	ID=g25716.t1.exon1;Parent=g25716.t1;
OX101755.1_Tachina_lurida_genome_assembly,_chromosome:_4	AUGUSTUS	start_codon	153600251	153600253	.	-	0	ID=g25716.t1.start1;Parent=g25716.t1;
OX101755.1_Tachina_lurida_genome_assembly,_chromosome:_4	AUGUSTUS	gene	153617999	153620699	.	+	.	ID=g25717;
OX101755.1_Tachina_lurida_genome_assembly,_chromosome:_4	AUGUSTUS	mRNA	153617999	153620699	1	+	.	ID=g25717.t1;Parent=g25717;
OX101755.1_Tachina_lurida_genome_assembly,_chromosome:_4	AUGUSTUS	start_codon	153617999	153618001	.	+	0	ID=g25717.t1.start1;Parent=g25717.t1;
OX101755.1_Tachina_lurida_genome_assembly,_chromosome:_4	AUGUSTUS	CDS	153617999	153618094	1	+	0	ID=g25717.t1.CDS1;Parent=g25717.t1;
OX101755.1_Tachina_lurida_genome_assembly,_chromosome:_4	AUGUSTUS	exon	153617999	153618094	.	+	.	ID=g25717.t1.exon1;Parent=g25717.t1;
OX101755.1_Tachina_lurida_genome_assembly,_chromosome:_4	AUGUSTUS	intron	153618095	153618156	1	+	.	ID=g25717.t1.intron1;Parent=g25717.t1;
OX101755.1_Tachina_lurida_genome_assembly,_chromosome:_4	AUGUSTUS	CDS	153618157	153618281	1	+	0	ID=g25717.t1.CDS2;Parent=g25717.t1;
OX101755.1_Tachina_lurida_genome_assembly,_chromosome:_4	AUGUSTUS	exon	153618157	153618281	.	+	.	ID=g25717.t1.exon2;Parent=g25717.t1;
OX101755.1_Tachina_lurida_genome_assembly,_chromosome:_4	AUGUSTUS	intron	153618282	153618352	1	+	.	ID=g25717.t1.intron2;Parent=g25717.t1;
OX101755.1_Tachina_lurida_genome_assembly,_chromosome:_4	AUGUSTUS	CDS	153618353	153618544	1	+	1	ID=g25717.t1.CDS3;Parent=g25717.t1;
OX101755.1_Tachina_lurida_genome_assembly,_chromosome:_4	AUGUSTUS	exon	153618353	153618544	.	+	.	ID=g25717.t1.exon3;Parent=g25717.t1;
OX101755.1_Tachina_lurida_genome_assembly,_chromosome:_4	AUGUSTUS	intron	153618545	153618924	1	+	.	ID=g25717.t1.intron3;Parent=g25717.t1;
OX101755.1_Tachina_lurida_genome_assembly,_chromosome:_4	AUGUSTUS	CDS	153618925	153619769	1	+	1	ID=g25717.t1.CDS4;Parent=g25717.t1;
OX101755.1_Tachina_lurida_genome_assembly,_chromosome:_4	AUGUSTUS	exon	153618925	153619769	.	+	.	ID=g25717.t1.exon4;Parent=g25717.t1;
OX101755.1_Tachina_lurida_genome_assembly,_chromosome:_4	AUGUSTUS	intron	153619770	153619852	1	+	.	ID=g25717.t1.intron4;Parent=g25717.t1;
OX101755.1_Tachina_lurida_genome_assembly,_chromosome:_4	AUGUSTUS	CDS	153619853	153620071	1	+	2	ID=g25717.t1.CDS5;Parent=g25717.t1;
OX101755.1_Tachina_lurida_genome_assembly,_chromosome:_4	AUGUSTUS	exon	153619853	153620071	.	+	.	ID=g25717.t1.exon5;Parent=g25717.t1;
OX101755.1_Tachina_lurida_genome_assembly,_chromosome:_4	AUGUSTUS	intron	153620072	153620133	1	+	.	ID=g25717.t1.intron5;Parent=g25717.t1;
OX101755.1_Tachina_lurida_genome_assembly,_chromosome:_4	AUGUSTUS	CDS	153620134	153620420	1	+	2	ID=g25717.t1.CDS6;Parent=g25717.t1;
OX101755.1_Tachina_lurida_genome_assembly,_chromosome:_4	AUGUSTUS	exon	153620134	153620420	.	+	.	ID=g25717.t1.exon6;Parent=g25717.t1;
OX101755.1_Tachina_lurida_genome_assembly,_chromosome:_4	AUGUSTUS	intron	153620421	153620489	1	+	.	ID=g25717.t1.intron6;Parent=g25717.t1;
OX101755.1_Tachina_lurida_genome_assembly,_chromosome:_4	AUGUSTUS	CDS	153620490	153620699	1	+	0	ID=g25717.t1.CDS7;Parent=g25717.t1;
OX101755.1_Tachina_lurida_genome_assembly,_chromosome:_4	AUGUSTUS	exon	153620490	153620699	.	+	.	ID=g25717.t1.exon7;Parent=g25717.t1;
OX101755.1_Tachina_lurida_genome_assembly,_chromosome:_4	AUGUSTUS	stop_codon	153620697	153620699	.	+	0	ID=g25717.t1.stop1;Parent=g25717.t1;
OX101755.1_Tachina_lurida_genome_assembly,_chromosome:_4	AUGUSTUS	gene	153621047	153623134	.	-	.	ID=g25718;
OX101755.1_Tachina_lurida_genome_assembly,_chromosome:_4	AUGUSTUS	mRNA	153621047	153623134	1	-	.	ID=g25718.t1;Parent=g25718;
OX101755.1_Tachina_lurida_genome_assembly,_chromosome:_4	AUGUSTUS	stop_codon	153621047	153621049	.	-	0	ID=g25718.t1.stop1;Parent=g25718.t1;
OX101755.1_Tachina_lurida_genome_assembly,_chromosome:_4	AUGUSTUS	CDS	153621047	153621587	1	-	1	ID=g25718.t1.CDS1;Parent=g25718.t1;
OX101755.1_Tachina_lurida_genome_assembly,_chromosome:_4	AUGUSTUS	exon	153621047	153621587	.	-	.	ID=g25718.t1.exon1;Parent=g25718.t1;
OX101755.1_Tachina_lurida_genome_assembly,_chromosome:_4	AUGUSTUS	intron	153621588	153621662	1	-	.	ID=g25718.t1.intron1;Parent=g25718.t1;
OX101755.1_Tachina_lurida_genome_assembly,_chromosome:_4	AUGUSTUS	CDS	153621663	153623134	1	-	0	ID=g25718.t1.CDS2;Parent=g25718.t1;
OX101755.1_Tachina_lurida_genome_assembly,_chromosome:_4	AUGUSTUS	exon	153621663	153623134	.	-	.	ID=g25718.t1.exon2;Parent=g25718.t1;
OX101755.1_Tachina_lurida_genome_assembly,_chromosome:_4	AUGUSTUS	start_codon	153623132	153623134	.	-	0	ID=g25718.t1.start1;Parent=g25718.t1;
OX101755.1_Tachina_lurida_genome_assembly,_chromosome:_4	AUGUSTUS	gene	153635104	153639582	.	-	.	ID=g25719;
OX101755.1_Tachina_lurida_genome_assembly,_chromosome:_4	AUGUSTUS	mRNA	153635104	153639582	1	-	.	ID=g25719.t1;Parent=g25719;
OX101755.1_Tachina_lurida_genome_assembly,_chromosome:_4	AUGUSTUS	stop_codon	153635104	153635106	.	-	0	ID=g25719.t1.stop1;Parent=g25719.t1;
OX101755.1_Tachina_lurida_genome_assembly,_chromosome:_4	AUGUSTUS	CDS	153635104	153639582	1	-	0	ID=g25719.t1.CDS1;Parent=g25719.t1;
OX101755.1_Tachina_lurida_genome_assembly,_chromosome:_4	AUGUSTUS	exon	153635104	153639582	.	-	.	ID=g25719.t1.exon1;Parent=g25719.t1;
OX101755.1_Tachina_lurida_genome_assembly,_chromosome:_4	AUGUSTUS	start_codon	153639580	153639582	.	-	0	ID=g25719.t1.start1;Parent=g25719.t1;
OX101755.1_Tachina_lurida_genome_assembly,_chromosome:_4	AUGUSTUS	gene	153659608	153664484	.	-	.	ID=g25720;
OX101755.1_Tachina_lurida_genome_assembly,_chromosome:_4	AUGUSTUS	mRNA	153659608	153664484	1	-	.	ID=g25720.t1;Parent=g25720;
OX101755.1_Tachina_lurida_genome_assembly,_chromosome:_4	AUGUSTUS	stop_codon	153659608	153659610	.	-	0	ID=g25720.t1.stop1;Parent=g25720.t1;
OX101755.1_Tachina_lurida_genome_assembly,_chromosome:_4	AUGUSTUS	CDS	153659608	153660674	1	-	2	ID=g25720.t1.CDS1;Parent=g25720.t1;
OX101755.1_Tachina_lurida_genome_assembly,_chromosome:_4	AUGUSTUS	exon	153659608	153660674	.	-	.	ID=g25720.t1.exon1;Parent=g25720.t1;
OX101755.1_Tachina_lurida_genome_assembly,_chromosome:_4	AUGUSTUS	intron	153660675	153660743	1	-	.	ID=g25720.t1.intron1;Parent=g25720.t1;
OX101755.1_Tachina_lurida_genome_assembly,_chromosome:_4	AUGUSTUS	CDS	153660744	153662676	1	-	0	ID=g25720.t1.CDS2;Parent=g25720.t1;
OX101755.1_Tachina_lurida_genome_assembly,_chromosome:_4	AUGUSTUS	exon	153660744	153662676	.	-	.	ID=g25720.t1.exon2;Parent=g25720.t1;
OX101755.1_Tachina_lurida_genome_assembly,_chromosome:_4	AUGUSTUS	intron	153662677	153662794	1	-	.	ID=g25720.t1.intron2;Parent=g25720.t1;
OX101755.1_Tachina_lurida_genome_assembly,_chromosome:_4	AUGUSTUS	CDS	153662795	153663207	1	-	2	ID=g25720.t1.CDS3;Parent=g25720.t1;
OX101755.1_Tachina_lurida_genome_assembly,_chromosome:_4	AUGUSTUS	exon	153662795	153663207	.	-	.	ID=g25720.t1.exon3;Parent=g25720.t1;
OX101755.1_Tachina_lurida_genome_assembly,_chromosome:_4	AUGUSTUS	intron	153663208	153663274	1	-	.	ID=g25720.t1.intron3;Parent=g25720.t1;
OX101755.1_Tachina_lurida_genome_assembly,_chromosome:_4	AUGUSTUS	CDS	153663275	153663459	1	-	1	ID=g25720.t1.CDS4;Parent=g25720.t1;
OX101755.1_Tachina_lurida_genome_assembly,_chromosome:_4	AUGUSTUS	exon	153663275	153663459	.	-	.	ID=g25720.t1.exon4;Parent=g25720.t1;
OX101755.1_Tachina_lurida_genome_assembly,_chromosome:_4	AUGUSTUS	intron	153663460	153663575	1	-	.	ID=g25720.t1.intron4;Parent=g25720.t1;
OX101755.1_Tachina_lurida_genome_assembly,_chromosome:_4	AUGUSTUS	CDS	153663576	153663765	1	-	2	ID=g25720.t1.CDS5;Parent=g25720.t1;
OX101755.1_Tachina_lurida_genome_assembly,_chromosome:_4	AUGUSTUS	exon	153663576	153663765	.	-	.	ID=g25720.t1.exon5;Parent=g25720.t1;
OX101755.1_Tachina_lurida_genome_assembly,_chromosome:_4	AUGUSTUS	intron	153663766	153663893	1	-	.	ID=g25720.t1.intron5;Parent=g25720.t1;
OX101755.1_Tachina_lurida_genome_assembly,_chromosome:_4	AUGUSTUS	CDS	153663894	153664343	1	-	2	ID=g25720.t1.CDS6;Parent=g25720.t1;
OX101755.1_Tachina_lurida_genome_assembly,_chromosome:_4	AUGUSTUS	exon	153663894	153664343	.	-	.	ID=g25720.t1.exon6;Parent=g25720.t1;
OX101755.1_Tachina_lurida_genome_assembly,_chromosome:_4	AUGUSTUS	intron	153664344	153664405	1	-	.	ID=g25720.t1.intron6;Parent=g25720.t1;
OX101755.1_Tachina_lurida_genome_assembly,_chromosome:_4	AUGUSTUS	CDS	153664406	153664484	1	-	0	ID=g25720.t1.CDS7;Parent=g25720.t1;
OX101755.1_Tachina_lurida_genome_assembly,_chromosome:_4	AUGUSTUS	exon	153664406	153664484	.	-	.	ID=g25720.t1.exon7;Parent=g25720.t1;
OX101755.1_Tachina_lurida_genome_assembly,_chromosome:_4	AUGUSTUS	start_codon	153664482	153664484	.	-	0	ID=g25720.t1.start1;Parent=g25720.t1;
OX101755.1_Tachina_lurida_genome_assembly,_chromosome:_4	AUGUSTUS	gene	153665932	153668830	.	+	.	ID=g25721;
OX101755.1_Tachina_lurida_genome_assembly,_chromosome:_4	AUGUSTUS	mRNA	153665932	153668830	1	+	.	ID=g25721.t1;Parent=g25721;
OX101755.1_Tachina_lurida_genome_assembly,_chromosome:_4	AUGUSTUS	start_codon	153665932	153665934	.	+	0	ID=g25721.t1.start1;Parent=g25721.t1;
OX101755.1_Tachina_lurida_genome_assembly,_chromosome:_4	AUGUSTUS	CDS	153665932	153666081	1	+	0	ID=g25721.t1.CDS1;Parent=g25721.t1;
OX101755.1_Tachina_lurida_genome_assembly,_chromosome:_4	AUGUSTUS	exon	153665932	153666081	.	+	.	ID=g25721.t1.exon1;Parent=g25721.t1;
OX101755.1_Tachina_lurida_genome_assembly,_chromosome:_4	AUGUSTUS	intron	153666082	153666166	1	+	.	ID=g25721.t1.intron1;Parent=g25721.t1;
OX101755.1_Tachina_lurida_genome_assembly,_chromosome:_4	AUGUSTUS	CDS	153666167	153668830	1	+	0	ID=g25721.t1.CDS2;Parent=g25721.t1;
OX101755.1_Tachina_lurida_genome_assembly,_chromosome:_4	AUGUSTUS	exon	153666167	153668830	.	+	.	ID=g25721.t1.exon2;Parent=g25721.t1;
OX101755.1_Tachina_lurida_genome_assembly,_chromosome:_4	AUGUSTUS	stop_codon	153668828	153668830	.	+	0	ID=g25721.t1.stop1;Parent=g25721.t1;
OX101755.1_Tachina_lurida_genome_assembly,_chromosome:_4	AUGUSTUS	gene	153673522	153674650	.	-	.	ID=g25722;
OX101755.1_Tachina_lurida_genome_assembly,_chromosome:_4	AUGUSTUS	mRNA	153673522	153674650	1	-	.	ID=g25722.t1;Parent=g25722;
OX101755.1_Tachina_lurida_genome_assembly,_chromosome:_4	AUGUSTUS	stop_codon	153673522	153673524	.	-	0	ID=g25722.t1.stop1;Parent=g25722.t1;
OX101755.1_Tachina_lurida_genome_assembly,_chromosome:_4	AUGUSTUS	CDS	153673522	153674532	1	-	0	ID=g25722.t1.CDS1;Parent=g25722.t1;
OX101755.1_Tachina_lurida_genome_assembly,_chromosome:_4	AUGUSTUS	exon	153673522	153674532	.	-	.	ID=g25722.t1.exon1;Parent=g25722.t1;
OX101755.1_Tachina_lurida_genome_assembly,_chromosome:_4	AUGUSTUS	intron	153674533	153674590	1	-	.	ID=g25722.t1.intron1;Parent=g25722.t1;
OX101755.1_Tachina_lurida_genome_assembly,_chromosome:_4	AUGUSTUS	CDS	153674591	153674650	1	-	0	ID=g25722.t1.CDS2;Parent=g25722.t1;
OX101755.1_Tachina_lurida_genome_assembly,_chromosome:_4	AUGUSTUS	exon	153674591	153674650	.	-	.	ID=g25722.t1.exon2;Parent=g25722.t1;
OX101755.1_Tachina_lurida_genome_assembly,_chromosome:_4	AUGUSTUS	start_codon	153674648	153674650	.	-	0	ID=g25722.t1.start1;Parent=g25722.t1;
OX101755.1_Tachina_lurida_genome_assembly,_chromosome:_4	AUGUSTUS	gene	153675410	153676151	.	+	.	ID=g25723;
OX101755.1_Tachina_lurida_genome_assembly,_chromosome:_4	AUGUSTUS	mRNA	153675410	153676151	1	+	.	ID=g25723.t1;Parent=g25723;
OX101755.1_Tachina_lurida_genome_assembly,_chromosome:_4	AUGUSTUS	start_codon	153675410	153675412	.	+	0	ID=g25723.t1.start1;Parent=g25723.t1;
OX101755.1_Tachina_lurida_genome_assembly,_chromosome:_4	AUGUSTUS	CDS	153675410	153675583	1	+	0	ID=g25723.t1.CDS1;Parent=g25723.t1;
OX101755.1_Tachina_lurida_genome_assembly,_chromosome:_4	AUGUSTUS	exon	153675410	153675583	.	+	.	ID=g25723.t1.exon1;Parent=g25723.t1;
OX101755.1_Tachina_lurida_genome_assembly,_chromosome:_4	AUGUSTUS	intron	153675584	153675637	1	+	.	ID=g25723.t1.intron1;Parent=g25723.t1;
OX101755.1_Tachina_lurida_genome_assembly,_chromosome:_4	AUGUSTUS	CDS	153675638	153675886	1	+	0	ID=g25723.t1.CDS2;Parent=g25723.t1;
OX101755.1_Tachina_lurida_genome_assembly,_chromosome:_4	AUGUSTUS	exon	153675638	153675886	.	+	.	ID=g25723.t1.exon2;Parent=g25723.t1;
OX101755.1_Tachina_lurida_genome_assembly,_chromosome:_4	AUGUSTUS	intron	153675887	153675938	1	+	.	ID=g25723.t1.intron2;Parent=g25723.t1;
OX101755.1_Tachina_lurida_genome_assembly,_chromosome:_4	AUGUSTUS	CDS	153675939	153676151	1	+	0	ID=g25723.t1.CDS3;Parent=g25723.t1;
OX101755.1_Tachina_lurida_genome_assembly,_chromosome:_4	AUGUSTUS	exon	153675939	153676151	.	+	.	ID=g25723.t1.exon3;Parent=g25723.t1;
OX101755.1_Tachina_lurida_genome_assembly,_chromosome:_4	AUGUSTUS	stop_codon	153676149	153676151	.	+	0	ID=g25723.t1.stop1;Parent=g25723.t1;
OX101755.1_Tachina_lurida_genome_assembly,_chromosome:_4	AUGUSTUS	gene	153676257	153678209	.	-	.	ID=g25724;
OX101755.1_Tachina_lurida_genome_assembly,_chromosome:_4	AUGUSTUS	mRNA	153676257	153678209	1	-	.	ID=g25724.t1;Parent=g25724;
OX101755.1_Tachina_lurida_genome_assembly,_chromosome:_4	AUGUSTUS	stop_codon	153676257	153676259	.	-	0	ID=g25724.t1.stop1;Parent=g25724.t1;
OX101755.1_Tachina_lurida_genome_assembly,_chromosome:_4	AUGUSTUS	CDS	153676257	153676478	1	-	0	ID=g25724.t1.CDS1;Parent=g25724.t1;
OX101755.1_Tachina_lurida_genome_assembly,_chromosome:_4	AUGUSTUS	exon	153676257	153676478	.	-	.	ID=g25724.t1.exon1;Parent=g25724.t1;
OX101755.1_Tachina_lurida_genome_assembly,_chromosome:_4	AUGUSTUS	intron	153676479	153676538	1	-	.	ID=g25724.t1.intron1;Parent=g25724.t1;
OX101755.1_Tachina_lurida_genome_assembly,_chromosome:_4	AUGUSTUS	CDS	153676539	153677753	1	-	0	ID=g25724.t1.CDS2;Parent=g25724.t1;
OX101755.1_Tachina_lurida_genome_assembly,_chromosome:_4	AUGUSTUS	exon	153676539	153677753	.	-	.	ID=g25724.t1.exon2;Parent=g25724.t1;
OX101755.1_Tachina_lurida_genome_assembly,_chromosome:_4	AUGUSTUS	intron	153677754	153677813	1	-	.	ID=g25724.t1.intron2;Parent=g25724.t1;
OX101755.1_Tachina_lurida_genome_assembly,_chromosome:_4	AUGUSTUS	CDS	153677814	153678209	1	-	0	ID=g25724.t1.CDS3;Parent=g25724.t1;
OX101755.1_Tachina_lurida_genome_assembly,_chromosome:_4	AUGUSTUS	exon	153677814	153678209	.	-	.	ID=g25724.t1.exon3;Parent=g25724.t1;
OX101755.1_Tachina_lurida_genome_assembly,_chromosome:_4	AUGUSTUS	start_codon	153678207	153678209	.	-	0	ID=g25724.t1.start1;Parent=g25724.t1;
OX101755.1_Tachina_lurida_genome_assembly,_chromosome:_4	AUGUSTUS	gene	153678592	153679776	.	+	.	ID=g25725;
OX101755.1_Tachina_lurida_genome_assembly,_chromosome:_4	AUGUSTUS	mRNA	153678592	153679776	0.51	+	.	ID=g25725.t1;Parent=g25725;
OX101755.1_Tachina_lurida_genome_assembly,_chromosome:_4	AUGUSTUS	start_codon	153678592	153678594	.	+	0	ID=g25725.t1.start1;Parent=g25725.t1;
OX101755.1_Tachina_lurida_genome_assembly,_chromosome:_4	AUGUSTUS	CDS	153678592	153678772	1	+	0	ID=g25725.t1.CDS1;Parent=g25725.t1;
OX101755.1_Tachina_lurida_genome_assembly,_chromosome:_4	AUGUSTUS	exon	153678592	153678772	.	+	.	ID=g25725.t1.exon1;Parent=g25725.t1;
OX101755.1_Tachina_lurida_genome_assembly,_chromosome:_4	AUGUSTUS	intron	153678773	153679705	0.51	+	.	ID=g25725.t1.intron1;Parent=g25725.t1;
OX101755.1_Tachina_lurida_genome_assembly,_chromosome:_4	AUGUSTUS	CDS	153679706	153679776	0.51	+	2	ID=g25725.t1.CDS2;Parent=g25725.t1;
OX101755.1_Tachina_lurida_genome_assembly,_chromosome:_4	AUGUSTUS	exon	153679706	153679776	.	+	.	ID=g25725.t1.exon2;Parent=g25725.t1;
OX101755.1_Tachina_lurida_genome_assembly,_chromosome:_4	AUGUSTUS	stop_codon	153679774	153679776	.	+	0	ID=g25725.t1.stop1;Parent=g25725.t1;
OX101755.1_Tachina_lurida_genome_assembly,_chromosome:_4	AUGUSTUS	gene	153680095	153696163	.	-	.	ID=g25726;
OX101755.1_Tachina_lurida_genome_assembly,_chromosome:_4	AUGUSTUS	mRNA	153680095	153696163	0.96	-	.	ID=g25726.t1;Parent=g25726;
OX101755.1_Tachina_lurida_genome_assembly,_chromosome:_4	AUGUSTUS	stop_codon	153680095	153680097	.	-	0	ID=g25726.t1.stop1;Parent=g25726.t1;
OX101755.1_Tachina_lurida_genome_assembly,_chromosome:_4	AUGUSTUS	CDS	153680095	153680562	1	-	0	ID=g25726.t1.CDS1;Parent=g25726.t1;
OX101755.1_Tachina_lurida_genome_assembly,_chromosome:_4	AUGUSTUS	exon	153680095	153680562	.	-	.	ID=g25726.t1.exon1;Parent=g25726.t1;
OX101755.1_Tachina_lurida_genome_assembly,_chromosome:_4	AUGUSTUS	intron	153680563	153680624	1	-	.	ID=g25726.t1.intron1;Parent=g25726.t1;
OX101755.1_Tachina_lurida_genome_assembly,_chromosome:_4	AUGUSTUS	CDS	153680625	153680790	1	-	1	ID=g25726.t1.CDS2;Parent=g25726.t1;
OX101755.1_Tachina_lurida_genome_assembly,_chromosome:_4	AUGUSTUS	exon	153680625	153680790	.	-	.	ID=g25726.t1.exon2;Parent=g25726.t1;
OX101755.1_Tachina_lurida_genome_assembly,_chromosome:_4	AUGUSTUS	intron	153680791	153680860	1	-	.	ID=g25726.t1.intron2;Parent=g25726.t1;
OX101755.1_Tachina_lurida_genome_assembly,_chromosome:_4	AUGUSTUS	CDS	153680861	153681320	1	-	2	ID=g25726.t1.CDS3;Parent=g25726.t1;
OX101755.1_Tachina_lurida_genome_assembly,_chromosome:_4	AUGUSTUS	exon	153680861	153681320	.	-	.	ID=g25726.t1.exon3;Parent=g25726.t1;
OX101755.1_Tachina_lurida_genome_assembly,_chromosome:_4	AUGUSTUS	intron	153681321	153681642	1	-	.	ID=g25726.t1.intron3;Parent=g25726.t1;
OX101755.1_Tachina_lurida_genome_assembly,_chromosome:_4	AUGUSTUS	CDS	153681643	153681843	1	-	2	ID=g25726.t1.CDS4;Parent=g25726.t1;
OX101755.1_Tachina_lurida_genome_assembly,_chromosome:_4	AUGUSTUS	exon	153681643	153681843	.	-	.	ID=g25726.t1.exon4;Parent=g25726.t1;
OX101755.1_Tachina_lurida_genome_assembly,_chromosome:_4	AUGUSTUS	intron	153681844	153690455	1	-	.	ID=g25726.t1.intron4;Parent=g25726.t1;
OX101755.1_Tachina_lurida_genome_assembly,_chromosome:_4	AUGUSTUS	CDS	153690456	153690585	1	-	0	ID=g25726.t1.CDS5;Parent=g25726.t1;
OX101755.1_Tachina_lurida_genome_assembly,_chromosome:_4	AUGUSTUS	exon	153690456	153690585	.	-	.	ID=g25726.t1.exon5;Parent=g25726.t1;
OX101755.1_Tachina_lurida_genome_assembly,_chromosome:_4	AUGUSTUS	intron	153690586	153693171	1	-	.	ID=g25726.t1.intron5;Parent=g25726.t1;
OX101755.1_Tachina_lurida_genome_assembly,_chromosome:_4	AUGUSTUS	CDS	153693172	153693324	1	-	0	ID=g25726.t1.CDS6;Parent=g25726.t1;
OX101755.1_Tachina_lurida_genome_assembly,_chromosome:_4	AUGUSTUS	exon	153693172	153693324	.	-	.	ID=g25726.t1.exon6;Parent=g25726.t1;
OX101755.1_Tachina_lurida_genome_assembly,_chromosome:_4	AUGUSTUS	intron	153693325	153693399	1	-	.	ID=g25726.t1.intron6;Parent=g25726.t1;
OX101755.1_Tachina_lurida_genome_assembly,_chromosome:_4	AUGUSTUS	CDS	153693400	153693620	1	-	2	ID=g25726.t1.CDS7;Parent=g25726.t1;
OX101755.1_Tachina_lurida_genome_assembly,_chromosome:_4	AUGUSTUS	exon	153693400	153693620	.	-	.	ID=g25726.t1.exon7;Parent=g25726.t1;
OX101755.1_Tachina_lurida_genome_assembly,_chromosome:_4	AUGUSTUS	intron	153693621	153694869	1	-	.	ID=g25726.t1.intron7;Parent=g25726.t1;
OX101755.1_Tachina_lurida_genome_assembly,_chromosome:_4	AUGUSTUS	CDS	153694870	153696163	0.96	-	0	ID=g25726.t1.CDS8;Parent=g25726.t1;
OX101755.1_Tachina_lurida_genome_assembly,_chromosome:_4	AUGUSTUS	exon	153694870	153696163	.	-	.	ID=g25726.t1.exon8;Parent=g25726.t1;
OX101755.1_Tachina_lurida_genome_assembly,_chromosome:_4	AUGUSTUS	start_codon	153696161	153696163	.	-	0	ID=g25726.t1.start1;Parent=g25726.t1;
OX101755.1_Tachina_lurida_genome_assembly,_chromosome:_4	AUGUSTUS	gene	153771044	153794292	.	+	.	ID=g25727;
OX101755.1_Tachina_lurida_genome_assembly,_chromosome:_4	AUGUSTUS	mRNA	153771044	153794292	0.39	+	.	ID=g25727.t1;Parent=g25727;
OX101755.1_Tachina_lurida_genome_assembly,_chromosome:_4	AUGUSTUS	start_codon	153771044	153771046	.	+	0	ID=g25727.t1.start1;Parent=g25727.t1;
OX101755.1_Tachina_lurida_genome_assembly,_chromosome:_4	AUGUSTUS	CDS	153771044	153771068	0.39	+	0	ID=g25727.t1.CDS1;Parent=g25727.t1;
OX101755.1_Tachina_lurida_genome_assembly,_chromosome:_4	AUGUSTUS	exon	153771044	153771068	.	+	.	ID=g25727.t1.exon1;Parent=g25727.t1;
OX101755.1_Tachina_lurida_genome_assembly,_chromosome:_4	AUGUSTUS	intron	153771069	153786516	0.39	+	.	ID=g25727.t1.intron1;Parent=g25727.t1;
OX101755.1_Tachina_lurida_genome_assembly,_chromosome:_4	AUGUSTUS	CDS	153786517	153786928	1	+	2	ID=g25727.t1.CDS2;Parent=g25727.t1;
OX101755.1_Tachina_lurida_genome_assembly,_chromosome:_4	AUGUSTUS	exon	153786517	153786928	.	+	.	ID=g25727.t1.exon2;Parent=g25727.t1;
OX101755.1_Tachina_lurida_genome_assembly,_chromosome:_4	AUGUSTUS	intron	153786929	153787004	1	+	.	ID=g25727.t1.intron2;Parent=g25727.t1;
OX101755.1_Tachina_lurida_genome_assembly,_chromosome:_4	AUGUSTUS	CDS	153787005	153789813	1	+	1	ID=g25727.t1.CDS3;Parent=g25727.t1;
OX101755.1_Tachina_lurida_genome_assembly,_chromosome:_4	AUGUSTUS	exon	153787005	153789813	.	+	.	ID=g25727.t1.exon3;Parent=g25727.t1;
OX101755.1_Tachina_lurida_genome_assembly,_chromosome:_4	AUGUSTUS	intron	153789814	153790324	1	+	.	ID=g25727.t1.intron3;Parent=g25727.t1;
OX101755.1_Tachina_lurida_genome_assembly,_chromosome:_4	AUGUSTUS	CDS	153790325	153790445	1	+	0	ID=g25727.t1.CDS4;Parent=g25727.t1;
OX101755.1_Tachina_lurida_genome_assembly,_chromosome:_4	AUGUSTUS	exon	153790325	153790445	.	+	.	ID=g25727.t1.exon4;Parent=g25727.t1;
OX101755.1_Tachina_lurida_genome_assembly,_chromosome:_4	AUGUSTUS	intron	153790446	153790510	1	+	.	ID=g25727.t1.intron4;Parent=g25727.t1;
OX101755.1_Tachina_lurida_genome_assembly,_chromosome:_4	AUGUSTUS	CDS	153790511	153790836	1	+	2	ID=g25727.t1.CDS5;Parent=g25727.t1;
OX101755.1_Tachina_lurida_genome_assembly,_chromosome:_4	AUGUSTUS	exon	153790511	153790836	.	+	.	ID=g25727.t1.exon5;Parent=g25727.t1;
OX101755.1_Tachina_lurida_genome_assembly,_chromosome:_4	AUGUSTUS	intron	153790837	153790907	1	+	.	ID=g25727.t1.intron5;Parent=g25727.t1;
OX101755.1_Tachina_lurida_genome_assembly,_chromosome:_4	AUGUSTUS	CDS	153790908	153791058	1	+	0	ID=g25727.t1.CDS6;Parent=g25727.t1;
OX101755.1_Tachina_lurida_genome_assembly,_chromosome:_4	AUGUSTUS	exon	153790908	153791058	.	+	.	ID=g25727.t1.exon6;Parent=g25727.t1;
OX101755.1_Tachina_lurida_genome_assembly,_chromosome:_4	AUGUSTUS	intron	153791059	153792509	1	+	.	ID=g25727.t1.intron6;Parent=g25727.t1;
OX101755.1_Tachina_lurida_genome_assembly,_chromosome:_4	AUGUSTUS	CDS	153792510	153793088	1	+	2	ID=g25727.t1.CDS7;Parent=g25727.t1;
OX101755.1_Tachina_lurida_genome_assembly,_chromosome:_4	AUGUSTUS	exon	153792510	153793088	.	+	.	ID=g25727.t1.exon7;Parent=g25727.t1;
OX101755.1_Tachina_lurida_genome_assembly,_chromosome:_4	AUGUSTUS	intron	153793089	153793160	1	+	.	ID=g25727.t1.intron7;Parent=g25727.t1;
OX101755.1_Tachina_lurida_genome_assembly,_chromosome:_4	AUGUSTUS	CDS	153793161	153793507	1	+	2	ID=g25727.t1.CDS8;Parent=g25727.t1;
OX101755.1_Tachina_lurida_genome_assembly,_chromosome:_4	AUGUSTUS	exon	153793161	153793507	.	+	.	ID=g25727.t1.exon8;Parent=g25727.t1;
OX101755.1_Tachina_lurida_genome_assembly,_chromosome:_4	AUGUSTUS	intron	153793508	153793812	1	+	.	ID=g25727.t1.intron8;Parent=g25727.t1;
OX101755.1_Tachina_lurida_genome_assembly,_chromosome:_4	AUGUSTUS	CDS	153793813	153794090	1	+	0	ID=g25727.t1.CDS9;Parent=g25727.t1;
OX101755.1_Tachina_lurida_genome_assembly,_chromosome:_4	AUGUSTUS	exon	153793813	153794090	.	+	.	ID=g25727.t1.exon9;Parent=g25727.t1;
OX101755.1_Tachina_lurida_genome_assembly,_chromosome:_4	AUGUSTUS	intron	153794091	153794153	1	+	.	ID=g25727.t1.intron9;Parent=g25727.t1;
OX101755.1_Tachina_lurida_genome_assembly,_chromosome:_4	AUGUSTUS	CDS	153794154	153794292	1	+	1	ID=g25727.t1.CDS10;Parent=g25727.t1;
OX101755.1_Tachina_lurida_genome_assembly,_chromosome:_4	AUGUSTUS	exon	153794154	153794292	.	+	.	ID=g25727.t1.exon10;Parent=g25727.t1;
OX101755.1_Tachina_lurida_genome_assembly,_chromosome:_4	AUGUSTUS	stop_codon	153794290	153794292	.	+	0	ID=g25727.t1.stop1;Parent=g25727.t1;
OX101755.1_Tachina_lurida_genome_assembly,_chromosome:_4	AUGUSTUS	gene	153794721	153799022	.	-	.	ID=g25728;
OX101755.1_Tachina_lurida_genome_assembly,_chromosome:_4	AUGUSTUS	mRNA	153794721	153799022	1	-	.	ID=g25728.t1;Parent=g25728;
OX101755.1_Tachina_lurida_genome_assembly,_chromosome:_4	AUGUSTUS	stop_codon	153794721	153794723	.	-	0	ID=g25728.t1.stop1;Parent=g25728.t1;
OX101755.1_Tachina_lurida_genome_assembly,_chromosome:_4	AUGUSTUS	CDS	153794721	153794921	1	-	0	ID=g25728.t1.CDS1;Parent=g25728.t1;
OX101755.1_Tachina_lurida_genome_assembly,_chromosome:_4	AUGUSTUS	exon	153794721	153794921	.	-	.	ID=g25728.t1.exon1;Parent=g25728.t1;
OX101755.1_Tachina_lurida_genome_assembly,_chromosome:_4	AUGUSTUS	intron	153794922	153794987	1	-	.	ID=g25728.t1.intron1;Parent=g25728.t1;
OX101755.1_Tachina_lurida_genome_assembly,_chromosome:_4	AUGUSTUS	CDS	153794988	153795108	1	-	1	ID=g25728.t1.CDS2;Parent=g25728.t1;
OX101755.1_Tachina_lurida_genome_assembly,_chromosome:_4	AUGUSTUS	exon	153794988	153795108	.	-	.	ID=g25728.t1.exon2;Parent=g25728.t1;
OX101755.1_Tachina_lurida_genome_assembly,_chromosome:_4	AUGUSTUS	intron	153795109	153797783	1	-	.	ID=g25728.t1.intron2;Parent=g25728.t1;
OX101755.1_Tachina_lurida_genome_assembly,_chromosome:_4	AUGUSTUS	CDS	153797784	153798112	1	-	0	ID=g25728.t1.CDS3;Parent=g25728.t1;
OX101755.1_Tachina_lurida_genome_assembly,_chromosome:_4	AUGUSTUS	exon	153797784	153798112	.	-	.	ID=g25728.t1.exon3;Parent=g25728.t1;
OX101755.1_Tachina_lurida_genome_assembly,_chromosome:_4	AUGUSTUS	intron	153798113	153798821	1	-	.	ID=g25728.t1.intron3;Parent=g25728.t1;
OX101755.1_Tachina_lurida_genome_assembly,_chromosome:_4	AUGUSTUS	CDS	153798822	153799022	1	-	0	ID=g25728.t1.CDS4;Parent=g25728.t1;
OX101755.1_Tachina_lurida_genome_assembly,_chromosome:_4	AUGUSTUS	exon	153798822	153799022	.	-	.	ID=g25728.t1.exon4;Parent=g25728.t1;
OX101755.1_Tachina_lurida_genome_assembly,_chromosome:_4	AUGUSTUS	start_codon	153799020	153799022	.	-	0	ID=g25728.t1.start1;Parent=g25728.t1;
OX101755.1_Tachina_lurida_genome_assembly,_chromosome:_4	AUGUSTUS	gene	153800371	153807061	.	-	.	ID=g25729;
OX101755.1_Tachina_lurida_genome_assembly,_chromosome:_4	AUGUSTUS	mRNA	153800371	153807061	1	-	.	ID=g25729.t1;Parent=g25729;
OX101755.1_Tachina_lurida_genome_assembly,_chromosome:_4	AUGUSTUS	stop_codon	153800371	153800373	.	-	0	ID=g25729.t1.stop1;Parent=g25729.t1;
OX101755.1_Tachina_lurida_genome_assembly,_chromosome:_4	AUGUSTUS	CDS	153800371	153801380	1	-	2	ID=g25729.t1.CDS1;Parent=g25729.t1;
OX101755.1_Tachina_lurida_genome_assembly,_chromosome:_4	AUGUSTUS	exon	153800371	153801380	.	-	.	ID=g25729.t1.exon1;Parent=g25729.t1;
OX101755.1_Tachina_lurida_genome_assembly,_chromosome:_4	AUGUSTUS	intron	153801381	153801459	1	-	.	ID=g25729.t1.intron1;Parent=g25729.t1;
OX101755.1_Tachina_lurida_genome_assembly,_chromosome:_4	AUGUSTUS	CDS	153801460	153801701	1	-	1	ID=g25729.t1.CDS2;Parent=g25729.t1;
OX101755.1_Tachina_lurida_genome_assembly,_chromosome:_4	AUGUSTUS	exon	153801460	153801701	.	-	.	ID=g25729.t1.exon2;Parent=g25729.t1;
OX101755.1_Tachina_lurida_genome_assembly,_chromosome:_4	AUGUSTUS	intron	153801702	153807017	1	-	.	ID=g25729.t1.intron2;Parent=g25729.t1;
OX101755.1_Tachina_lurida_genome_assembly,_chromosome:_4	AUGUSTUS	CDS	153807018	153807061	1	-	0	ID=g25729.t1.CDS3;Parent=g25729.t1;
OX101755.1_Tachina_lurida_genome_assembly,_chromosome:_4	AUGUSTUS	exon	153807018	153807061	.	-	.	ID=g25729.t1.exon3;Parent=g25729.t1;
OX101755.1_Tachina_lurida_genome_assembly,_chromosome:_4	AUGUSTUS	start_codon	153807059	153807061	.	-	0	ID=g25729.t1.start1;Parent=g25729.t1;
OX101755.1_Tachina_lurida_genome_assembly,_chromosome:_4	AUGUSTUS	gene	153809039	153813955	.	+	.	ID=g25730;
OX101755.1_Tachina_lurida_genome_assembly,_chromosome:_4	AUGUSTUS	mRNA	153811584	153813955	0.96	+	.	ID=g25730.t1;Parent=g25730;
OX101755.1_Tachina_lurida_genome_assembly,_chromosome:_4	AUGUSTUS	start_codon	153811584	153811586	.	+	0	ID=g25730.t1.start1;Parent=g25730.t1;
OX101755.1_Tachina_lurida_genome_assembly,_chromosome:_4	AUGUSTUS	CDS	153811584	153812108	0.96	+	0	ID=g25730.t1.CDS1;Parent=g25730.t1;
OX101755.1_Tachina_lurida_genome_assembly,_chromosome:_4	AUGUSTUS	exon	153811584	153812108	.	+	.	ID=g25730.t1.exon1;Parent=g25730.t1;
OX101755.1_Tachina_lurida_genome_assembly,_chromosome:_4	AUGUSTUS	intron	153812109	153813685	1	+	.	ID=g25730.t1.intron1;Parent=g25730.t1;
OX101755.1_Tachina_lurida_genome_assembly,_chromosome:_4	AUGUSTUS	CDS	153813686	153813955	1	+	0	ID=g25730.t1.CDS2;Parent=g25730.t1;
OX101755.1_Tachina_lurida_genome_assembly,_chromosome:_4	AUGUSTUS	exon	153813686	153813955	.	+	.	ID=g25730.t1.exon2;Parent=g25730.t1;
OX101755.1_Tachina_lurida_genome_assembly,_chromosome:_4	AUGUSTUS	stop_codon	153813953	153813955	.	+	0	ID=g25730.t1.stop1;Parent=g25730.t1;
OX101755.1_Tachina_lurida_genome_assembly,_chromosome:_4	AUGUSTUS	mRNA	153809039	153813955	0.64	+	.	ID=g25730.t2;Parent=g25730;
OX101755.1_Tachina_lurida_genome_assembly,_chromosome:_4	AUGUSTUS	start_codon	153809039	153809041	.	+	0	ID=g25730.t2.start1;Parent=g25730.t2;
OX101755.1_Tachina_lurida_genome_assembly,_chromosome:_4	AUGUSTUS	CDS	153809039	153809212	0.64	+	0	ID=g25730.t2.CDS1;Parent=g25730.t2;
OX101755.1_Tachina_lurida_genome_assembly,_chromosome:_4	AUGUSTUS	exon	153809039	153809212	.	+	.	ID=g25730.t2.exon1;Parent=g25730.t2;
OX101755.1_Tachina_lurida_genome_assembly,_chromosome:_4	AUGUSTUS	intron	153809213	153811529	0.83	+	.	ID=g25730.t2.intron1;Parent=g25730.t2;
OX101755.1_Tachina_lurida_genome_assembly,_chromosome:_4	AUGUSTUS	CDS	153811530	153812108	1	+	0	ID=g25730.t2.CDS2;Parent=g25730.t2;
OX101755.1_Tachina_lurida_genome_assembly,_chromosome:_4	AUGUSTUS	exon	153811530	153812108	.	+	.	ID=g25730.t2.exon2;Parent=g25730.t2;
OX101755.1_Tachina_lurida_genome_assembly,_chromosome:_4	AUGUSTUS	intron	153812109	153813685	1	+	.	ID=g25730.t2.intron2;Parent=g25730.t2;
OX101755.1_Tachina_lurida_genome_assembly,_chromosome:_4	AUGUSTUS	CDS	153813686	153813955	1	+	0	ID=g25730.t2.CDS3;Parent=g25730.t2;
OX101755.1_Tachina_lurida_genome_assembly,_chromosome:_4	AUGUSTUS	exon	153813686	153813955	.	+	.	ID=g25730.t2.exon3;Parent=g25730.t2;
OX101755.1_Tachina_lurida_genome_assembly,_chromosome:_4	AUGUSTUS	stop_codon	153813953	153813955	.	+	0	ID=g25730.t2.stop1;Parent=g25730.t2;
OX101755.1_Tachina_lurida_genome_assembly,_chromosome:_4	AUGUSTUS	gene	153814679	153846568	.	-	.	ID=g25731;
OX101755.1_Tachina_lurida_genome_assembly,_chromosome:_4	AUGUSTUS	mRNA	153814679	153846568	0.65	-	.	ID=g25731.t1;Parent=g25731;
OX101755.1_Tachina_lurida_genome_assembly,_chromosome:_4	AUGUSTUS	stop_codon	153814679	153814681	.	-	0	ID=g25731.t1.stop1;Parent=g25731.t1;
OX101755.1_Tachina_lurida_genome_assembly,_chromosome:_4	AUGUSTUS	CDS	153814679	153815035	1	-	0	ID=g25731.t1.CDS1;Parent=g25731.t1;
OX101755.1_Tachina_lurida_genome_assembly,_chromosome:_4	AUGUSTUS	exon	153814679	153815035	.	-	.	ID=g25731.t1.exon1;Parent=g25731.t1;
OX101755.1_Tachina_lurida_genome_assembly,_chromosome:_4	AUGUSTUS	intron	153815036	153815105	1	-	.	ID=g25731.t1.intron1;Parent=g25731.t1;
OX101755.1_Tachina_lurida_genome_assembly,_chromosome:_4	AUGUSTUS	CDS	153815106	153815462	1	-	0	ID=g25731.t1.CDS2;Parent=g25731.t1;
OX101755.1_Tachina_lurida_genome_assembly,_chromosome:_4	AUGUSTUS	exon	153815106	153815462	.	-	.	ID=g25731.t1.exon2;Parent=g25731.t1;
OX101755.1_Tachina_lurida_genome_assembly,_chromosome:_4	AUGUSTUS	intron	153815463	153815550	1	-	.	ID=g25731.t1.intron2;Parent=g25731.t1;
OX101755.1_Tachina_lurida_genome_assembly,_chromosome:_4	AUGUSTUS	CDS	153815551	153815762	0.97	-	2	ID=g25731.t1.CDS3;Parent=g25731.t1;
OX101755.1_Tachina_lurida_genome_assembly,_chromosome:_4	AUGUSTUS	exon	153815551	153815762	.	-	.	ID=g25731.t1.exon3;Parent=g25731.t1;
OX101755.1_Tachina_lurida_genome_assembly,_chromosome:_4	AUGUSTUS	intron	153815763	153818985	0.97	-	.	ID=g25731.t1.intron3;Parent=g25731.t1;
OX101755.1_Tachina_lurida_genome_assembly,_chromosome:_4	AUGUSTUS	CDS	153818986	153819102	1	-	2	ID=g25731.t1.CDS4;Parent=g25731.t1;
OX101755.1_Tachina_lurida_genome_assembly,_chromosome:_4	AUGUSTUS	exon	153818986	153819102	.	-	.	ID=g25731.t1.exon4;Parent=g25731.t1;
OX101755.1_Tachina_lurida_genome_assembly,_chromosome:_4	AUGUSTUS	intron	153819103	153819767	1	-	.	ID=g25731.t1.intron4;Parent=g25731.t1;
OX101755.1_Tachina_lurida_genome_assembly,_chromosome:_4	AUGUSTUS	CDS	153819768	153819884	1	-	2	ID=g25731.t1.CDS5;Parent=g25731.t1;
OX101755.1_Tachina_lurida_genome_assembly,_chromosome:_4	AUGUSTUS	exon	153819768	153819884	.	-	.	ID=g25731.t1.exon5;Parent=g25731.t1;
OX101755.1_Tachina_lurida_genome_assembly,_chromosome:_4	AUGUSTUS	intron	153819885	153821294	1	-	.	ID=g25731.t1.intron5;Parent=g25731.t1;
OX101755.1_Tachina_lurida_genome_assembly,_chromosome:_4	AUGUSTUS	CDS	153821295	153821481	1	-	0	ID=g25731.t1.CDS6;Parent=g25731.t1;
OX101755.1_Tachina_lurida_genome_assembly,_chromosome:_4	AUGUSTUS	exon	153821295	153821481	.	-	.	ID=g25731.t1.exon6;Parent=g25731.t1;
OX101755.1_Tachina_lurida_genome_assembly,_chromosome:_4	AUGUSTUS	intron	153821482	153821546	1	-	.	ID=g25731.t1.intron6;Parent=g25731.t1;
OX101755.1_Tachina_lurida_genome_assembly,_chromosome:_4	AUGUSTUS	CDS	153821547	153821822	1	-	0	ID=g25731.t1.CDS7;Parent=g25731.t1;
OX101755.1_Tachina_lurida_genome_assembly,_chromosome:_4	AUGUSTUS	exon	153821547	153821822	.	-	.	ID=g25731.t1.exon7;Parent=g25731.t1;
OX101755.1_Tachina_lurida_genome_assembly,_chromosome:_4	AUGUSTUS	intron	153821823	153821887	1	-	.	ID=g25731.t1.intron7;Parent=g25731.t1;
OX101755.1_Tachina_lurida_genome_assembly,_chromosome:_4	AUGUSTUS	CDS	153821888	153823720	1	-	0	ID=g25731.t1.CDS8;Parent=g25731.t1;
OX101755.1_Tachina_lurida_genome_assembly,_chromosome:_4	AUGUSTUS	exon	153821888	153823720	.	-	.	ID=g25731.t1.exon8;Parent=g25731.t1;
OX101755.1_Tachina_lurida_genome_assembly,_chromosome:_4	AUGUSTUS	intron	153823721	153823987	1	-	.	ID=g25731.t1.intron8;Parent=g25731.t1;
OX101755.1_Tachina_lurida_genome_assembly,_chromosome:_4	AUGUSTUS	CDS	153823988	153824710	1	-	0	ID=g25731.t1.CDS9;Parent=g25731.t1;
OX101755.1_Tachina_lurida_genome_assembly,_chromosome:_4	AUGUSTUS	exon	153823988	153824710	.	-	.	ID=g25731.t1.exon9;Parent=g25731.t1;
OX101755.1_Tachina_lurida_genome_assembly,_chromosome:_4	AUGUSTUS	intron	153824711	153846469	0.76	-	.	ID=g25731.t1.intron9;Parent=g25731.t1;
OX101755.1_Tachina_lurida_genome_assembly,_chromosome:_4	AUGUSTUS	CDS	153846470	153846568	0.68	-	0	ID=g25731.t1.CDS10;Parent=g25731.t1;
OX101755.1_Tachina_lurida_genome_assembly,_chromosome:_4	AUGUSTUS	exon	153846470	153846568	.	-	.	ID=g25731.t1.exon10;Parent=g25731.t1;
OX101755.1_Tachina_lurida_genome_assembly,_chromosome:_4	AUGUSTUS	start_codon	153846566	153846568	.	-	0	ID=g25731.t1.start1;Parent=g25731.t1;
OX101755.1_Tachina_lurida_genome_assembly,_chromosome:_4	AUGUSTUS	gene	153939575	153949682	.	+	.	ID=g25732;
OX101755.1_Tachina_lurida_genome_assembly,_chromosome:_4	AUGUSTUS	mRNA	153939575	153949682	1	+	.	ID=g25732.t1;Parent=g25732;
OX101755.1_Tachina_lurida_genome_assembly,_chromosome:_4	AUGUSTUS	start_codon	153939575	153939577	.	+	0	ID=g25732.t1.start1;Parent=g25732.t1;
OX101755.1_Tachina_lurida_genome_assembly,_chromosome:_4	AUGUSTUS	CDS	153939575	153939779	1	+	0	ID=g25732.t1.CDS1;Parent=g25732.t1;
OX101755.1_Tachina_lurida_genome_assembly,_chromosome:_4	AUGUSTUS	exon	153939575	153939779	.	+	.	ID=g25732.t1.exon1;Parent=g25732.t1;
OX101755.1_Tachina_lurida_genome_assembly,_chromosome:_4	AUGUSTUS	intron	153939780	153948052	1	+	.	ID=g25732.t1.intron1;Parent=g25732.t1;
OX101755.1_Tachina_lurida_genome_assembly,_chromosome:_4	AUGUSTUS	CDS	153948053	153948473	1	+	2	ID=g25732.t1.CDS2;Parent=g25732.t1;
OX101755.1_Tachina_lurida_genome_assembly,_chromosome:_4	AUGUSTUS	exon	153948053	153948473	.	+	.	ID=g25732.t1.exon2;Parent=g25732.t1;
OX101755.1_Tachina_lurida_genome_assembly,_chromosome:_4	AUGUSTUS	intron	153948474	153948546	1	+	.	ID=g25732.t1.intron2;Parent=g25732.t1;
OX101755.1_Tachina_lurida_genome_assembly,_chromosome:_4	AUGUSTUS	CDS	153948547	153948642	1	+	1	ID=g25732.t1.CDS3;Parent=g25732.t1;
OX101755.1_Tachina_lurida_genome_assembly,_chromosome:_4	AUGUSTUS	exon	153948547	153948642	.	+	.	ID=g25732.t1.exon3;Parent=g25732.t1;
OX101755.1_Tachina_lurida_genome_assembly,_chromosome:_4	AUGUSTUS	intron	153948643	153948713	1	+	.	ID=g25732.t1.intron3;Parent=g25732.t1;
OX101755.1_Tachina_lurida_genome_assembly,_chromosome:_4	AUGUSTUS	CDS	153948714	153949187	1	+	1	ID=g25732.t1.CDS4;Parent=g25732.t1;
OX101755.1_Tachina_lurida_genome_assembly,_chromosome:_4	AUGUSTUS	exon	153948714	153949187	.	+	.	ID=g25732.t1.exon4;Parent=g25732.t1;
OX101755.1_Tachina_lurida_genome_assembly,_chromosome:_4	AUGUSTUS	intron	153949188	153949260	1	+	.	ID=g25732.t1.intron4;Parent=g25732.t1;
OX101755.1_Tachina_lurida_genome_assembly,_chromosome:_4	AUGUSTUS	CDS	153949261	153949509	1	+	1	ID=g25732.t1.CDS5;Parent=g25732.t1;
OX101755.1_Tachina_lurida_genome_assembly,_chromosome:_4	AUGUSTUS	exon	153949261	153949509	.	+	.	ID=g25732.t1.exon5;Parent=g25732.t1;
OX101755.1_Tachina_lurida_genome_assembly,_chromosome:_4	AUGUSTUS	intron	153949510	153949588	1	+	.	ID=g25732.t1.intron5;Parent=g25732.t1;
OX101755.1_Tachina_lurida_genome_assembly,_chromosome:_4	AUGUSTUS	CDS	153949589	153949682	1	+	1	ID=g25732.t1.CDS6;Parent=g25732.t1;
OX101755.1_Tachina_lurida_genome_assembly,_chromosome:_4	AUGUSTUS	exon	153949589	153949682	.	+	.	ID=g25732.t1.exon6;Parent=g25732.t1;
OX101755.1_Tachina_lurida_genome_assembly,_chromosome:_4	AUGUSTUS	stop_codon	153949680	153949682	.	+	0	ID=g25732.t1.stop1;Parent=g25732.t1;
OX101755.1_Tachina_lurida_genome_assembly,_chromosome:_4	AUGUSTUS	gene	154008274	154012695	.	-	.	ID=g25733;
OX101755.1_Tachina_lurida_genome_assembly,_chromosome:_4	AUGUSTUS	mRNA	154008274	154012695	1	-	.	ID=g25733.t1;Parent=g25733;
OX101755.1_Tachina_lurida_genome_assembly,_chromosome:_4	AUGUSTUS	stop_codon	154008274	154008276	.	-	0	ID=g25733.t1.stop1;Parent=g25733.t1;
OX101755.1_Tachina_lurida_genome_assembly,_chromosome:_4	AUGUSTUS	CDS	154008274	154008522	1	-	0	ID=g25733.t1.CDS1;Parent=g25733.t1;
OX101755.1_Tachina_lurida_genome_assembly,_chromosome:_4	AUGUSTUS	exon	154008274	154008522	.	-	.	ID=g25733.t1.exon1;Parent=g25733.t1;
OX101755.1_Tachina_lurida_genome_assembly,_chromosome:_4	AUGUSTUS	intron	154008523	154008587	1	-	.	ID=g25733.t1.intron1;Parent=g25733.t1;
OX101755.1_Tachina_lurida_genome_assembly,_chromosome:_4	AUGUSTUS	CDS	154008588	154008830	1	-	0	ID=g25733.t1.CDS2;Parent=g25733.t1;
OX101755.1_Tachina_lurida_genome_assembly,_chromosome:_4	AUGUSTUS	exon	154008588	154008830	.	-	.	ID=g25733.t1.exon2;Parent=g25733.t1;
OX101755.1_Tachina_lurida_genome_assembly,_chromosome:_4	AUGUSTUS	intron	154008831	154008895	1	-	.	ID=g25733.t1.intron2;Parent=g25733.t1;
OX101755.1_Tachina_lurida_genome_assembly,_chromosome:_4	AUGUSTUS	CDS	154008896	154010713	1	-	0	ID=g25733.t1.CDS3;Parent=g25733.t1;
OX101755.1_Tachina_lurida_genome_assembly,_chromosome:_4	AUGUSTUS	exon	154008896	154010713	.	-	.	ID=g25733.t1.exon3;Parent=g25733.t1;
OX101755.1_Tachina_lurida_genome_assembly,_chromosome:_4	AUGUSTUS	intron	154010714	154011614	1	-	.	ID=g25733.t1.intron3;Parent=g25733.t1;
OX101755.1_Tachina_lurida_genome_assembly,_chromosome:_4	AUGUSTUS	CDS	154011615	154012259	1	-	0	ID=g25733.t1.CDS4;Parent=g25733.t1;
OX101755.1_Tachina_lurida_genome_assembly,_chromosome:_4	AUGUSTUS	exon	154011615	154012259	.	-	.	ID=g25733.t1.exon4;Parent=g25733.t1;
OX101755.1_Tachina_lurida_genome_assembly,_chromosome:_4	AUGUSTUS	intron	154012260	154012478	1	-	.	ID=g25733.t1.intron4;Parent=g25733.t1;
OX101755.1_Tachina_lurida_genome_assembly,_chromosome:_4	AUGUSTUS	CDS	154012479	154012589	1	-	0	ID=g25733.t1.CDS5;Parent=g25733.t1;
OX101755.1_Tachina_lurida_genome_assembly,_chromosome:_4	AUGUSTUS	exon	154012479	154012589	.	-	.	ID=g25733.t1.exon5;Parent=g25733.t1;
OX101755.1_Tachina_lurida_genome_assembly,_chromosome:_4	AUGUSTUS	intron	154012590	154012650	1	-	.	ID=g25733.t1.intron5;Parent=g25733.t1;
OX101755.1_Tachina_lurida_genome_assembly,_chromosome:_4	AUGUSTUS	CDS	154012651	154012695	1	-	0	ID=g25733.t1.CDS6;Parent=g25733.t1;
OX101755.1_Tachina_lurida_genome_assembly,_chromosome:_4	AUGUSTUS	exon	154012651	154012695	.	-	.	ID=g25733.t1.exon6;Parent=g25733.t1;
OX101755.1_Tachina_lurida_genome_assembly,_chromosome:_4	AUGUSTUS	start_codon	154012693	154012695	.	-	0	ID=g25733.t1.start1;Parent=g25733.t1;
OX101755.1_Tachina_lurida_genome_assembly,_chromosome:_4	AUGUSTUS	gene	154024875	154026415	.	-	.	ID=g25734;
OX101755.1_Tachina_lurida_genome_assembly,_chromosome:_4	AUGUSTUS	mRNA	154024875	154026415	1	-	.	ID=g25734.t1;Parent=g25734;
OX101755.1_Tachina_lurida_genome_assembly,_chromosome:_4	AUGUSTUS	stop_codon	154024875	154024877	.	-	0	ID=g25734.t1.stop1;Parent=g25734.t1;
OX101755.1_Tachina_lurida_genome_assembly,_chromosome:_4	AUGUSTUS	CDS	154024875	154025289	1	-	1	ID=g25734.t1.CDS1;Parent=g25734.t1;
OX101755.1_Tachina_lurida_genome_assembly,_chromosome:_4	AUGUSTUS	exon	154024875	154025289	.	-	.	ID=g25734.t1.exon1;Parent=g25734.t1;
OX101755.1_Tachina_lurida_genome_assembly,_chromosome:_4	AUGUSTUS	intron	154025290	154025345	1	-	.	ID=g25734.t1.intron1;Parent=g25734.t1;
OX101755.1_Tachina_lurida_genome_assembly,_chromosome:_4	AUGUSTUS	CDS	154025346	154025495	1	-	1	ID=g25734.t1.CDS2;Parent=g25734.t1;
OX101755.1_Tachina_lurida_genome_assembly,_chromosome:_4	AUGUSTUS	exon	154025346	154025495	.	-	.	ID=g25734.t1.exon2;Parent=g25734.t1;
OX101755.1_Tachina_lurida_genome_assembly,_chromosome:_4	AUGUSTUS	intron	154025496	154025556	1	-	.	ID=g25734.t1.intron2;Parent=g25734.t1;
OX101755.1_Tachina_lurida_genome_assembly,_chromosome:_4	AUGUSTUS	CDS	154025557	154025692	1	-	2	ID=g25734.t1.CDS3;Parent=g25734.t1;
OX101755.1_Tachina_lurida_genome_assembly,_chromosome:_4	AUGUSTUS	exon	154025557	154025692	.	-	.	ID=g25734.t1.exon3;Parent=g25734.t1;
OX101755.1_Tachina_lurida_genome_assembly,_chromosome:_4	AUGUSTUS	intron	154025693	154025766	1	-	.	ID=g25734.t1.intron3;Parent=g25734.t1;
OX101755.1_Tachina_lurida_genome_assembly,_chromosome:_4	AUGUSTUS	CDS	154025767	154026037	1	-	0	ID=g25734.t1.CDS4;Parent=g25734.t1;
OX101755.1_Tachina_lurida_genome_assembly,_chromosome:_4	AUGUSTUS	exon	154025767	154026037	.	-	.	ID=g25734.t1.exon4;Parent=g25734.t1;
OX101755.1_Tachina_lurida_genome_assembly,_chromosome:_4	AUGUSTUS	intron	154026038	154026092	1	-	.	ID=g25734.t1.intron4;Parent=g25734.t1;
OX101755.1_Tachina_lurida_genome_assembly,_chromosome:_4	AUGUSTUS	CDS	154026093	154026280	1	-	2	ID=g25734.t1.CDS5;Parent=g25734.t1;
OX101755.1_Tachina_lurida_genome_assembly,_chromosome:_4	AUGUSTUS	exon	154026093	154026280	.	-	.	ID=g25734.t1.exon5;Parent=g25734.t1;
OX101755.1_Tachina_lurida_genome_assembly,_chromosome:_4	AUGUSTUS	intron	154026281	154026339	1	-	.	ID=g25734.t1.intron5;Parent=g25734.t1;
OX101755.1_Tachina_lurida_genome_assembly,_chromosome:_4	AUGUSTUS	CDS	154026340	154026415	1	-	0	ID=g25734.t1.CDS6;Parent=g25734.t1;
OX101755.1_Tachina_lurida_genome_assembly,_chromosome:_4	AUGUSTUS	exon	154026340	154026415	.	-	.	ID=g25734.t1.exon6;Parent=g25734.t1;
OX101755.1_Tachina_lurida_genome_assembly,_chromosome:_4	AUGUSTUS	start_codon	154026413	154026415	.	-	0	ID=g25734.t1.start1;Parent=g25734.t1;
OX101755.1_Tachina_lurida_genome_assembly,_chromosome:_4	AUGUSTUS	gene	154030450	154037317	.	-	.	ID=g25735;
OX101755.1_Tachina_lurida_genome_assembly,_chromosome:_4	AUGUSTUS	mRNA	154030450	154037317	1	-	.	ID=g25735.t1;Parent=g25735;
OX101755.1_Tachina_lurida_genome_assembly,_chromosome:_4	AUGUSTUS	stop_codon	154030450	154030452	.	-	0	ID=g25735.t1.stop1;Parent=g25735.t1;
OX101755.1_Tachina_lurida_genome_assembly,_chromosome:_4	AUGUSTUS	CDS	154030450	154030589	1	-	2	ID=g25735.t1.CDS1;Parent=g25735.t1;
OX101755.1_Tachina_lurida_genome_assembly,_chromosome:_4	AUGUSTUS	exon	154030450	154030589	.	-	.	ID=g25735.t1.exon1;Parent=g25735.t1;
OX101755.1_Tachina_lurida_genome_assembly,_chromosome:_4	AUGUSTUS	intron	154030590	154030654	1	-	.	ID=g25735.t1.intron1;Parent=g25735.t1;
OX101755.1_Tachina_lurida_genome_assembly,_chromosome:_4	AUGUSTUS	CDS	154030655	154030771	1	-	2	ID=g25735.t1.CDS2;Parent=g25735.t1;
OX101755.1_Tachina_lurida_genome_assembly,_chromosome:_4	AUGUSTUS	exon	154030655	154030771	.	-	.	ID=g25735.t1.exon2;Parent=g25735.t1;
OX101755.1_Tachina_lurida_genome_assembly,_chromosome:_4	AUGUSTUS	intron	154030772	154030835	1	-	.	ID=g25735.t1.intron2;Parent=g25735.t1;
OX101755.1_Tachina_lurida_genome_assembly,_chromosome:_4	AUGUSTUS	CDS	154030836	154031185	1	-	1	ID=g25735.t1.CDS3;Parent=g25735.t1;
OX101755.1_Tachina_lurida_genome_assembly,_chromosome:_4	AUGUSTUS	exon	154030836	154031185	.	-	.	ID=g25735.t1.exon3;Parent=g25735.t1;
OX101755.1_Tachina_lurida_genome_assembly,_chromosome:_4	AUGUSTUS	intron	154031186	154037291	1	-	.	ID=g25735.t1.intron3;Parent=g25735.t1;
OX101755.1_Tachina_lurida_genome_assembly,_chromosome:_4	AUGUSTUS	CDS	154037292	154037317	1	-	0	ID=g25735.t1.CDS4;Parent=g25735.t1;
OX101755.1_Tachina_lurida_genome_assembly,_chromosome:_4	AUGUSTUS	exon	154037292	154037317	.	-	.	ID=g25735.t1.exon4;Parent=g25735.t1;
OX101755.1_Tachina_lurida_genome_assembly,_chromosome:_4	AUGUSTUS	start_codon	154037315	154037317	.	-	0	ID=g25735.t1.start1;Parent=g25735.t1;
OX101755.1_Tachina_lurida_genome_assembly,_chromosome:_4	AUGUSTUS	gene	154090354	154102018	.	-	.	ID=g25736;
OX101755.1_Tachina_lurida_genome_assembly,_chromosome:_4	AUGUSTUS	mRNA	154090354	154102018	1	-	.	ID=g25736.t1;Parent=g25736;
OX101755.1_Tachina_lurida_genome_assembly,_chromosome:_4	AUGUSTUS	stop_codon	154090354	154090356	.	-	0	ID=g25736.t1.stop1;Parent=g25736.t1;
OX101755.1_Tachina_lurida_genome_assembly,_chromosome:_4	AUGUSTUS	CDS	154090354	154090441	1	-	1	ID=g25736.t1.CDS1;Parent=g25736.t1;
OX101755.1_Tachina_lurida_genome_assembly,_chromosome:_4	AUGUSTUS	exon	154090354	154090441	.	-	.	ID=g25736.t1.exon1;Parent=g25736.t1;
OX101755.1_Tachina_lurida_genome_assembly,_chromosome:_4	AUGUSTUS	intron	154090442	154094676	1	-	.	ID=g25736.t1.intron1;Parent=g25736.t1;
OX101755.1_Tachina_lurida_genome_assembly,_chromosome:_4	AUGUSTUS	CDS	154094677	154094910	1	-	1	ID=g25736.t1.CDS2;Parent=g25736.t1;
OX101755.1_Tachina_lurida_genome_assembly,_chromosome:_4	AUGUSTUS	exon	154094677	154094910	.	-	.	ID=g25736.t1.exon2;Parent=g25736.t1;
OX101755.1_Tachina_lurida_genome_assembly,_chromosome:_4	AUGUSTUS	intron	154094911	154094981	1	-	.	ID=g25736.t1.intron2;Parent=g25736.t1;
OX101755.1_Tachina_lurida_genome_assembly,_chromosome:_4	AUGUSTUS	CDS	154094982	154095087	1	-	2	ID=g25736.t1.CDS3;Parent=g25736.t1;
OX101755.1_Tachina_lurida_genome_assembly,_chromosome:_4	AUGUSTUS	exon	154094982	154095087	.	-	.	ID=g25736.t1.exon3;Parent=g25736.t1;
OX101755.1_Tachina_lurida_genome_assembly,_chromosome:_4	AUGUSTUS	intron	154095088	154095150	1	-	.	ID=g25736.t1.intron3;Parent=g25736.t1;
OX101755.1_Tachina_lurida_genome_assembly,_chromosome:_4	AUGUSTUS	CDS	154095151	154095344	1	-	1	ID=g25736.t1.CDS4;Parent=g25736.t1;
OX101755.1_Tachina_lurida_genome_assembly,_chromosome:_4	AUGUSTUS	exon	154095151	154095344	.	-	.	ID=g25736.t1.exon4;Parent=g25736.t1;
OX101755.1_Tachina_lurida_genome_assembly,_chromosome:_4	AUGUSTUS	intron	154095345	154095435	1	-	.	ID=g25736.t1.intron4;Parent=g25736.t1;
OX101755.1_Tachina_lurida_genome_assembly,_chromosome:_4	AUGUSTUS	CDS	154095436	154095599	1	-	0	ID=g25736.t1.CDS5;Parent=g25736.t1;
OX101755.1_Tachina_lurida_genome_assembly,_chromosome:_4	AUGUSTUS	exon	154095436	154095599	.	-	.	ID=g25736.t1.exon5;Parent=g25736.t1;
OX101755.1_Tachina_lurida_genome_assembly,_chromosome:_4	AUGUSTUS	intron	154095600	154095979	1	-	.	ID=g25736.t1.intron5;Parent=g25736.t1;
OX101755.1_Tachina_lurida_genome_assembly,_chromosome:_4	AUGUSTUS	CDS	154095980	154096099	1	-	0	ID=g25736.t1.CDS6;Parent=g25736.t1;
OX101755.1_Tachina_lurida_genome_assembly,_chromosome:_4	AUGUSTUS	exon	154095980	154096099	.	-	.	ID=g25736.t1.exon6;Parent=g25736.t1;
OX101755.1_Tachina_lurida_genome_assembly,_chromosome:_4	AUGUSTUS	intron	154096100	154096211	1	-	.	ID=g25736.t1.intron6;Parent=g25736.t1;
OX101755.1_Tachina_lurida_genome_assembly,_chromosome:_4	AUGUSTUS	CDS	154096212	154096366	1	-	2	ID=g25736.t1.CDS7;Parent=g25736.t1;
OX101755.1_Tachina_lurida_genome_assembly,_chromosome:_4	AUGUSTUS	exon	154096212	154096366	.	-	.	ID=g25736.t1.exon7;Parent=g25736.t1;
OX101755.1_Tachina_lurida_genome_assembly,_chromosome:_4	AUGUSTUS	intron	154096367	154098554	1	-	.	ID=g25736.t1.intron7;Parent=g25736.t1;
OX101755.1_Tachina_lurida_genome_assembly,_chromosome:_4	AUGUSTUS	CDS	154098555	154101428	1	-	2	ID=g25736.t1.CDS8;Parent=g25736.t1;
OX101755.1_Tachina_lurida_genome_assembly,_chromosome:_4	AUGUSTUS	exon	154098555	154101428	.	-	.	ID=g25736.t1.exon8;Parent=g25736.t1;
OX101755.1_Tachina_lurida_genome_assembly,_chromosome:_4	AUGUSTUS	intron	154101429	154101894	1	-	.	ID=g25736.t1.intron8;Parent=g25736.t1;
OX101755.1_Tachina_lurida_genome_assembly,_chromosome:_4	AUGUSTUS	CDS	154101895	154102018	1	-	0	ID=g25736.t1.CDS9;Parent=g25736.t1;
OX101755.1_Tachina_lurida_genome_assembly,_chromosome:_4	AUGUSTUS	exon	154101895	154102018	.	-	.	ID=g25736.t1.exon9;Parent=g25736.t1;
OX101755.1_Tachina_lurida_genome_assembly,_chromosome:_4	AUGUSTUS	start_codon	154102016	154102018	.	-	0	ID=g25736.t1.start1;Parent=g25736.t1;
OX101755.1_Tachina_lurida_genome_assembly,_chromosome:_4	AUGUSTUS	mRNA	154090354	154102018	1	-	.	ID=g25736.t2;Parent=g25736;
OX101755.1_Tachina_lurida_genome_assembly,_chromosome:_4	AUGUSTUS	stop_codon	154090354	154090356	.	-	0	ID=g25736.t2.stop1;Parent=g25736.t2;
OX101755.1_Tachina_lurida_genome_assembly,_chromosome:_4	AUGUSTUS	CDS	154090354	154090441	1	-	1	ID=g25736.t2.CDS1;Parent=g25736.t2;
OX101755.1_Tachina_lurida_genome_assembly,_chromosome:_4	AUGUSTUS	exon	154090354	154090441	.	-	.	ID=g25736.t2.exon1;Parent=g25736.t2;
OX101755.1_Tachina_lurida_genome_assembly,_chromosome:_4	AUGUSTUS	intron	154090442	154094676	1	-	.	ID=g25736.t2.intron1;Parent=g25736.t2;
OX101755.1_Tachina_lurida_genome_assembly,_chromosome:_4	AUGUSTUS	CDS	154094677	154094910	1	-	1	ID=g25736.t2.CDS2;Parent=g25736.t2;
OX101755.1_Tachina_lurida_genome_assembly,_chromosome:_4	AUGUSTUS	exon	154094677	154094910	.	-	.	ID=g25736.t2.exon2;Parent=g25736.t2;
OX101755.1_Tachina_lurida_genome_assembly,_chromosome:_4	AUGUSTUS	intron	154094911	154094981	1	-	.	ID=g25736.t2.intron2;Parent=g25736.t2;
OX101755.1_Tachina_lurida_genome_assembly,_chromosome:_4	AUGUSTUS	CDS	154094982	154095087	1	-	2	ID=g25736.t2.CDS3;Parent=g25736.t2;
OX101755.1_Tachina_lurida_genome_assembly,_chromosome:_4	AUGUSTUS	exon	154094982	154095087	.	-	.	ID=g25736.t2.exon3;Parent=g25736.t2;
OX101755.1_Tachina_lurida_genome_assembly,_chromosome:_4	AUGUSTUS	intron	154095088	154095150	1	-	.	ID=g25736.t2.intron3;Parent=g25736.t2;
OX101755.1_Tachina_lurida_genome_assembly,_chromosome:_4	AUGUSTUS	CDS	154095151	154095344	1	-	1	ID=g25736.t2.CDS4;Parent=g25736.t2;
OX101755.1_Tachina_lurida_genome_assembly,_chromosome:_4	AUGUSTUS	exon	154095151	154095344	.	-	.	ID=g25736.t2.exon4;Parent=g25736.t2;
OX101755.1_Tachina_lurida_genome_assembly,_chromosome:_4	AUGUSTUS	intron	154095345	154095435	1	-	.	ID=g25736.t2.intron4;Parent=g25736.t2;
OX101755.1_Tachina_lurida_genome_assembly,_chromosome:_4	AUGUSTUS	CDS	154095436	154095626	1	-	0	ID=g25736.t2.CDS5;Parent=g25736.t2;
OX101755.1_Tachina_lurida_genome_assembly,_chromosome:_4	AUGUSTUS	exon	154095436	154095626	.	-	.	ID=g25736.t2.exon5;Parent=g25736.t2;
OX101755.1_Tachina_lurida_genome_assembly,_chromosome:_4	AUGUSTUS	intron	154095627	154095979	1	-	.	ID=g25736.t2.intron5;Parent=g25736.t2;
OX101755.1_Tachina_lurida_genome_assembly,_chromosome:_4	AUGUSTUS	CDS	154095980	154096099	1	-	0	ID=g25736.t2.CDS6;Parent=g25736.t2;
OX101755.1_Tachina_lurida_genome_assembly,_chromosome:_4	AUGUSTUS	exon	154095980	154096099	.	-	.	ID=g25736.t2.exon6;Parent=g25736.t2;
OX101755.1_Tachina_lurida_genome_assembly,_chromosome:_4	AUGUSTUS	intron	154096100	154096211	1	-	.	ID=g25736.t2.intron6;Parent=g25736.t2;
OX101755.1_Tachina_lurida_genome_assembly,_chromosome:_4	AUGUSTUS	CDS	154096212	154096366	1	-	2	ID=g25736.t2.CDS7;Parent=g25736.t2;
OX101755.1_Tachina_lurida_genome_assembly,_chromosome:_4	AUGUSTUS	exon	154096212	154096366	.	-	.	ID=g25736.t2.exon7;Parent=g25736.t2;
OX101755.1_Tachina_lurida_genome_assembly,_chromosome:_4	AUGUSTUS	intron	154096367	154098554	1	-	.	ID=g25736.t2.intron7;Parent=g25736.t2;
OX101755.1_Tachina_lurida_genome_assembly,_chromosome:_4	AUGUSTUS	CDS	154098555	154101428	1	-	2	ID=g25736.t2.CDS8;Parent=g25736.t2;
OX101755.1_Tachina_lurida_genome_assembly,_chromosome:_4	AUGUSTUS	exon	154098555	154101428	.	-	.	ID=g25736.t2.exon8;Parent=g25736.t2;
OX101755.1_Tachina_lurida_genome_assembly,_chromosome:_4	AUGUSTUS	intron	154101429	154101894	1	-	.	ID=g25736.t2.intron8;Parent=g25736.t2;
OX101755.1_Tachina_lurida_genome_assembly,_chromosome:_4	AUGUSTUS	CDS	154101895	154102018	1	-	0	ID=g25736.t2.CDS9;Parent=g25736.t2;
OX101755.1_Tachina_lurida_genome_assembly,_chromosome:_4	AUGUSTUS	exon	154101895	154102018	.	-	.	ID=g25736.t2.exon9;Parent=g25736.t2;
OX101755.1_Tachina_lurida_genome_assembly,_chromosome:_4	AUGUSTUS	start_codon	154102016	154102018	.	-	0	ID=g25736.t2.start1;Parent=g25736.t2;
OX101755.1_Tachina_lurida_genome_assembly,_chromosome:_4	AUGUSTUS	gene	154178839	154180725	.	+	.	ID=g25737;
OX101755.1_Tachina_lurida_genome_assembly,_chromosome:_4	AUGUSTUS	mRNA	154178839	154180107	1	+	.	ID=g25737.t1;Parent=g25737;
OX101755.1_Tachina_lurida_genome_assembly,_chromosome:_4	AUGUSTUS	start_codon	154178839	154178841	.	+	0	ID=g25737.t1.start1;Parent=g25737.t1;
OX101755.1_Tachina_lurida_genome_assembly,_chromosome:_4	AUGUSTUS	CDS	154178839	154179106	1	+	0	ID=g25737.t1.CDS1;Parent=g25737.t1;
OX101755.1_Tachina_lurida_genome_assembly,_chromosome:_4	AUGUSTUS	exon	154178839	154179106	.	+	.	ID=g25737.t1.exon1;Parent=g25737.t1;
OX101755.1_Tachina_lurida_genome_assembly,_chromosome:_4	AUGUSTUS	intron	154179107	154179186	1	+	.	ID=g25737.t1.intron1;Parent=g25737.t1;
OX101755.1_Tachina_lurida_genome_assembly,_chromosome:_4	AUGUSTUS	CDS	154179187	154179339	1	+	2	ID=g25737.t1.CDS2;Parent=g25737.t1;
OX101755.1_Tachina_lurida_genome_assembly,_chromosome:_4	AUGUSTUS	exon	154179187	154179339	.	+	.	ID=g25737.t1.exon2;Parent=g25737.t1;
OX101755.1_Tachina_lurida_genome_assembly,_chromosome:_4	AUGUSTUS	intron	154179340	154179399	1	+	.	ID=g25737.t1.intron2;Parent=g25737.t1;
OX101755.1_Tachina_lurida_genome_assembly,_chromosome:_4	AUGUSTUS	CDS	154179400	154179635	1	+	2	ID=g25737.t1.CDS3;Parent=g25737.t1;
OX101755.1_Tachina_lurida_genome_assembly,_chromosome:_4	AUGUSTUS	exon	154179400	154179635	.	+	.	ID=g25737.t1.exon3;Parent=g25737.t1;
OX101755.1_Tachina_lurida_genome_assembly,_chromosome:_4	AUGUSTUS	intron	154179636	154179699	1	+	.	ID=g25737.t1.intron3;Parent=g25737.t1;
OX101755.1_Tachina_lurida_genome_assembly,_chromosome:_4	AUGUSTUS	CDS	154179700	154180107	1	+	0	ID=g25737.t1.CDS4;Parent=g25737.t1;
OX101755.1_Tachina_lurida_genome_assembly,_chromosome:_4	AUGUSTUS	exon	154179700	154180107	.	+	.	ID=g25737.t1.exon4;Parent=g25737.t1;
OX101755.1_Tachina_lurida_genome_assembly,_chromosome:_4	AUGUSTUS	stop_codon	154180105	154180107	.	+	0	ID=g25737.t1.stop1;Parent=g25737.t1;
OX101755.1_Tachina_lurida_genome_assembly,_chromosome:_4	AUGUSTUS	mRNA	154178839	154180725	1	+	.	ID=g25737.t2;Parent=g25737;
OX101755.1_Tachina_lurida_genome_assembly,_chromosome:_4	AUGUSTUS	start_codon	154178839	154178841	.	+	0	ID=g25737.t2.start1;Parent=g25737.t2;
OX101755.1_Tachina_lurida_genome_assembly,_chromosome:_4	AUGUSTUS	CDS	154178839	154179106	1	+	0	ID=g25737.t2.CDS1;Parent=g25737.t2;
OX101755.1_Tachina_lurida_genome_assembly,_chromosome:_4	AUGUSTUS	exon	154178839	154179106	.	+	.	ID=g25737.t2.exon1;Parent=g25737.t2;
OX101755.1_Tachina_lurida_genome_assembly,_chromosome:_4	AUGUSTUS	intron	154179107	154179186	1	+	.	ID=g25737.t2.intron1;Parent=g25737.t2;
OX101755.1_Tachina_lurida_genome_assembly,_chromosome:_4	AUGUSTUS	CDS	154179187	154179339	1	+	2	ID=g25737.t2.CDS2;Parent=g25737.t2;
OX101755.1_Tachina_lurida_genome_assembly,_chromosome:_4	AUGUSTUS	exon	154179187	154179339	.	+	.	ID=g25737.t2.exon2;Parent=g25737.t2;
OX101755.1_Tachina_lurida_genome_assembly,_chromosome:_4	AUGUSTUS	intron	154179340	154179399	1	+	.	ID=g25737.t2.intron2;Parent=g25737.t2;
OX101755.1_Tachina_lurida_genome_assembly,_chromosome:_4	AUGUSTUS	CDS	154179400	154179635	1	+	2	ID=g25737.t2.CDS3;Parent=g25737.t2;
OX101755.1_Tachina_lurida_genome_assembly,_chromosome:_4	AUGUSTUS	exon	154179400	154179635	.	+	.	ID=g25737.t2.exon3;Parent=g25737.t2;
OX101755.1_Tachina_lurida_genome_assembly,_chromosome:_4	AUGUSTUS	intron	154179636	154179699	1	+	.	ID=g25737.t2.intron3;Parent=g25737.t2;
OX101755.1_Tachina_lurida_genome_assembly,_chromosome:_4	AUGUSTUS	CDS	154179700	154180098	1	+	0	ID=g25737.t2.CDS4;Parent=g25737.t2;
OX101755.1_Tachina_lurida_genome_assembly,_chromosome:_4	AUGUSTUS	exon	154179700	154180098	.	+	.	ID=g25737.t2.exon4;Parent=g25737.t2;
OX101755.1_Tachina_lurida_genome_assembly,_chromosome:_4	AUGUSTUS	intron	154180099	154180584	1	+	.	ID=g25737.t2.intron4;Parent=g25737.t2;
OX101755.1_Tachina_lurida_genome_assembly,_chromosome:_4	AUGUSTUS	CDS	154180585	154180725	1	+	0	ID=g25737.t2.CDS5;Parent=g25737.t2;
OX101755.1_Tachina_lurida_genome_assembly,_chromosome:_4	AUGUSTUS	exon	154180585	154180725	.	+	.	ID=g25737.t2.exon5;Parent=g25737.t2;
OX101755.1_Tachina_lurida_genome_assembly,_chromosome:_4	AUGUSTUS	stop_codon	154180723	154180725	.	+	0	ID=g25737.t2.stop1;Parent=g25737.t2;
OX101755.1_Tachina_lurida_genome_assembly,_chromosome:_4	AUGUSTUS	gene	154184224	154185587	.	-	.	ID=g25738;
OX101755.1_Tachina_lurida_genome_assembly,_chromosome:_4	AUGUSTUS	mRNA	154184224	154185587	0.33	-	.	ID=g25738.t1;Parent=g25738;
OX101755.1_Tachina_lurida_genome_assembly,_chromosome:_4	AUGUSTUS	stop_codon	154184224	154184226	.	-	0	ID=g25738.t1.stop1;Parent=g25738.t1;
OX101755.1_Tachina_lurida_genome_assembly,_chromosome:_4	AUGUSTUS	CDS	154184224	154184408	0.65	-	2	ID=g25738.t1.CDS1;Parent=g25738.t1;
OX101755.1_Tachina_lurida_genome_assembly,_chromosome:_4	AUGUSTUS	exon	154184224	154184408	.	-	.	ID=g25738.t1.exon1;Parent=g25738.t1;
OX101755.1_Tachina_lurida_genome_assembly,_chromosome:_4	AUGUSTUS	intron	154184409	154185568	0.39	-	.	ID=g25738.t1.intron1;Parent=g25738.t1;
OX101755.1_Tachina_lurida_genome_assembly,_chromosome:_4	AUGUSTUS	CDS	154185569	154185587	0.33	-	0	ID=g25738.t1.CDS2;Parent=g25738.t1;
OX101755.1_Tachina_lurida_genome_assembly,_chromosome:_4	AUGUSTUS	exon	154185569	154185587	.	-	.	ID=g25738.t1.exon2;Parent=g25738.t1;
OX101755.1_Tachina_lurida_genome_assembly,_chromosome:_4	AUGUSTUS	start_codon	154185585	154185587	.	-	0	ID=g25738.t1.start1;Parent=g25738.t1;
OX101755.1_Tachina_lurida_genome_assembly,_chromosome:_4	AUGUSTUS	gene	154201360	154207087	.	+	.	ID=g25739;
OX101755.1_Tachina_lurida_genome_assembly,_chromosome:_4	AUGUSTUS	mRNA	154201360	154207087	1	+	.	ID=g25739.t1;Parent=g25739;
OX101755.1_Tachina_lurida_genome_assembly,_chromosome:_4	AUGUSTUS	start_codon	154201360	154201362	.	+	0	ID=g25739.t1.start1;Parent=g25739.t1;
OX101755.1_Tachina_lurida_genome_assembly,_chromosome:_4	AUGUSTUS	CDS	154201360	154201840	1	+	0	ID=g25739.t1.CDS1;Parent=g25739.t1;
OX101755.1_Tachina_lurida_genome_assembly,_chromosome:_4	AUGUSTUS	exon	154201360	154201840	.	+	.	ID=g25739.t1.exon1;Parent=g25739.t1;
OX101755.1_Tachina_lurida_genome_assembly,_chromosome:_4	AUGUSTUS	intron	154201841	154201922	1	+	.	ID=g25739.t1.intron1;Parent=g25739.t1;
OX101755.1_Tachina_lurida_genome_assembly,_chromosome:_4	AUGUSTUS	CDS	154201923	154202059	1	+	2	ID=g25739.t1.CDS2;Parent=g25739.t1;
OX101755.1_Tachina_lurida_genome_assembly,_chromosome:_4	AUGUSTUS	exon	154201923	154202059	.	+	.	ID=g25739.t1.exon2;Parent=g25739.t1;
OX101755.1_Tachina_lurida_genome_assembly,_chromosome:_4	AUGUSTUS	intron	154202060	154206946	1	+	.	ID=g25739.t1.intron2;Parent=g25739.t1;
OX101755.1_Tachina_lurida_genome_assembly,_chromosome:_4	AUGUSTUS	CDS	154206947	154207087	1	+	0	ID=g25739.t1.CDS3;Parent=g25739.t1;
OX101755.1_Tachina_lurida_genome_assembly,_chromosome:_4	AUGUSTUS	exon	154206947	154207087	.	+	.	ID=g25739.t1.exon3;Parent=g25739.t1;
OX101755.1_Tachina_lurida_genome_assembly,_chromosome:_4	AUGUSTUS	stop_codon	154207085	154207087	.	+	0	ID=g25739.t1.stop1;Parent=g25739.t1;
OX101755.1_Tachina_lurida_genome_assembly,_chromosome:_4	AUGUSTUS	mRNA	154201360	154207087	1	+	.	ID=g25739.t2;Parent=g25739;
OX101755.1_Tachina_lurida_genome_assembly,_chromosome:_4	AUGUSTUS	start_codon	154201360	154201362	.	+	0	ID=g25739.t2.start1;Parent=g25739.t2;
OX101755.1_Tachina_lurida_genome_assembly,_chromosome:_4	AUGUSTUS	CDS	154201360	154201834	1	+	0	ID=g25739.t2.CDS1;Parent=g25739.t2;
OX101755.1_Tachina_lurida_genome_assembly,_chromosome:_4	AUGUSTUS	exon	154201360	154201834	.	+	.	ID=g25739.t2.exon1;Parent=g25739.t2;
OX101755.1_Tachina_lurida_genome_assembly,_chromosome:_4	AUGUSTUS	intron	154201835	154201922	1	+	.	ID=g25739.t2.intron1;Parent=g25739.t2;
OX101755.1_Tachina_lurida_genome_assembly,_chromosome:_4	AUGUSTUS	CDS	154201923	154202059	1	+	2	ID=g25739.t2.CDS2;Parent=g25739.t2;
OX101755.1_Tachina_lurida_genome_assembly,_chromosome:_4	AUGUSTUS	exon	154201923	154202059	.	+	.	ID=g25739.t2.exon2;Parent=g25739.t2;
OX101755.1_Tachina_lurida_genome_assembly,_chromosome:_4	AUGUSTUS	intron	154202060	154206946	1	+	.	ID=g25739.t2.intron2;Parent=g25739.t2;
OX101755.1_Tachina_lurida_genome_assembly,_chromosome:_4	AUGUSTUS	CDS	154206947	154207087	1	+	0	ID=g25739.t2.CDS3;Parent=g25739.t2;
OX101755.1_Tachina_lurida_genome_assembly,_chromosome:_4	AUGUSTUS	exon	154206947	154207087	.	+	.	ID=g25739.t2.exon3;Parent=g25739.t2;
OX101755.1_Tachina_lurida_genome_assembly,_chromosome:_4	AUGUSTUS	stop_codon	154207085	154207087	.	+	0	ID=g25739.t2.stop1;Parent=g25739.t2;
OX101755.1_Tachina_lurida_genome_assembly,_chromosome:_4	AUGUSTUS	gene	154214785	154216815	.	+	.	ID=g25740;
OX101755.1_Tachina_lurida_genome_assembly,_chromosome:_4	AUGUSTUS	mRNA	154214785	154216815	1	+	.	ID=g25740.t1;Parent=g25740;
OX101755.1_Tachina_lurida_genome_assembly,_chromosome:_4	AUGUSTUS	start_codon	154214785	154214787	.	+	0	ID=g25740.t1.start1;Parent=g25740.t1;
OX101755.1_Tachina_lurida_genome_assembly,_chromosome:_4	AUGUSTUS	CDS	154214785	154216815	1	+	0	ID=g25740.t1.CDS1;Parent=g25740.t1;
OX101755.1_Tachina_lurida_genome_assembly,_chromosome:_4	AUGUSTUS	exon	154214785	154216815	.	+	.	ID=g25740.t1.exon1;Parent=g25740.t1;
OX101755.1_Tachina_lurida_genome_assembly,_chromosome:_4	AUGUSTUS	stop_codon	154216813	154216815	.	+	0	ID=g25740.t1.stop1;Parent=g25740.t1;
OX101755.1_Tachina_lurida_genome_assembly,_chromosome:_4	AUGUSTUS	gene	154216942	154218222	.	-	.	ID=g25741;
OX101755.1_Tachina_lurida_genome_assembly,_chromosome:_4	AUGUSTUS	mRNA	154216942	154218222	1	-	.	ID=g25741.t1;Parent=g25741;
OX101755.1_Tachina_lurida_genome_assembly,_chromosome:_4	AUGUSTUS	stop_codon	154216942	154216944	.	-	0	ID=g25741.t1.stop1;Parent=g25741.t1;
OX101755.1_Tachina_lurida_genome_assembly,_chromosome:_4	AUGUSTUS	CDS	154216942	154217070	1	-	0	ID=g25741.t1.CDS1;Parent=g25741.t1;
OX101755.1_Tachina_lurida_genome_assembly,_chromosome:_4	AUGUSTUS	exon	154216942	154217070	.	-	.	ID=g25741.t1.exon1;Parent=g25741.t1;
OX101755.1_Tachina_lurida_genome_assembly,_chromosome:_4	AUGUSTUS	intron	154217071	154217256	1	-	.	ID=g25741.t1.intron1;Parent=g25741.t1;
OX101755.1_Tachina_lurida_genome_assembly,_chromosome:_4	AUGUSTUS	CDS	154217257	154217383	1	-	1	ID=g25741.t1.CDS2;Parent=g25741.t1;
OX101755.1_Tachina_lurida_genome_assembly,_chromosome:_4	AUGUSTUS	exon	154217257	154217383	.	-	.	ID=g25741.t1.exon2;Parent=g25741.t1;
OX101755.1_Tachina_lurida_genome_assembly,_chromosome:_4	AUGUSTUS	intron	154217384	154217445	1	-	.	ID=g25741.t1.intron2;Parent=g25741.t1;
OX101755.1_Tachina_lurida_genome_assembly,_chromosome:_4	AUGUSTUS	CDS	154217446	154217754	1	-	1	ID=g25741.t1.CDS3;Parent=g25741.t1;
OX101755.1_Tachina_lurida_genome_assembly,_chromosome:_4	AUGUSTUS	exon	154217446	154217754	.	-	.	ID=g25741.t1.exon3;Parent=g25741.t1;
OX101755.1_Tachina_lurida_genome_assembly,_chromosome:_4	AUGUSTUS	intron	154217755	154217828	1	-	.	ID=g25741.t1.intron3;Parent=g25741.t1;
OX101755.1_Tachina_lurida_genome_assembly,_chromosome:_4	AUGUSTUS	CDS	154217829	154218066	1	-	2	ID=g25741.t1.CDS4;Parent=g25741.t1;
OX101755.1_Tachina_lurida_genome_assembly,_chromosome:_4	AUGUSTUS	exon	154217829	154218066	.	-	.	ID=g25741.t1.exon4;Parent=g25741.t1;
OX101755.1_Tachina_lurida_genome_assembly,_chromosome:_4	AUGUSTUS	intron	154218067	154218131	1	-	.	ID=g25741.t1.intron4;Parent=g25741.t1;
OX101755.1_Tachina_lurida_genome_assembly,_chromosome:_4	AUGUSTUS	CDS	154218132	154218222	1	-	0	ID=g25741.t1.CDS5;Parent=g25741.t1;
OX101755.1_Tachina_lurida_genome_assembly,_chromosome:_4	AUGUSTUS	exon	154218132	154218222	.	-	.	ID=g25741.t1.exon5;Parent=g25741.t1;
OX101755.1_Tachina_lurida_genome_assembly,_chromosome:_4	AUGUSTUS	start_codon	154218220	154218222	.	-	0	ID=g25741.t1.start1;Parent=g25741.t1;
OX101755.1_Tachina_lurida_genome_assembly,_chromosome:_4	GeneMark.hmm3	mRNA	154216942	154218147	.	-	.	ID=g25741.t2;Parent=g25741;
OX101755.1_Tachina_lurida_genome_assembly,_chromosome:_4	GeneMark.hmm3	stop_codon	154216942	154216944	.	-	0	ID=g25741.t2.stop1;Parent=g25741.t2;
OX101755.1_Tachina_lurida_genome_assembly,_chromosome:_4	GeneMark.hmm3	CDS	154216942	154217070	.	-	0	ID=g25741.t2.CDS1;Parent=g25741.t2;
OX101755.1_Tachina_lurida_genome_assembly,_chromosome:_4	GeneMark.hmm3	exon	154216942	154217070	0	-	.	ID=g25741.t2.exon1;Parent=g25741.t2;
OX101755.1_Tachina_lurida_genome_assembly,_chromosome:_4	GeneMark.hmm3	intron	154217071	154217256	.	-	1	ID=g25741.t2.intron1;Parent=g25741.t2;
OX101755.1_Tachina_lurida_genome_assembly,_chromosome:_4	GeneMark.hmm3	CDS	154217257	154217383	.	-	1	ID=g25741.t2.CDS2;Parent=g25741.t2;
OX101755.1_Tachina_lurida_genome_assembly,_chromosome:_4	GeneMark.hmm3	exon	154217257	154217383	0	-	.	ID=g25741.t2.exon2;Parent=g25741.t2;
OX101755.1_Tachina_lurida_genome_assembly,_chromosome:_4	GeneMark.hmm3	intron	154217384	154217445	.	-	1	ID=g25741.t2.intron2;Parent=g25741.t2;
OX101755.1_Tachina_lurida_genome_assembly,_chromosome:_4	GeneMark.hmm3	CDS	154217446	154217754	.	-	1	ID=g25741.t2.CDS3;Parent=g25741.t2;
OX101755.1_Tachina_lurida_genome_assembly,_chromosome:_4	GeneMark.hmm3	exon	154217446	154217754	0	-	.	ID=g25741.t2.exon3;Parent=g25741.t2;
OX101755.1_Tachina_lurida_genome_assembly,_chromosome:_4	GeneMark.hmm3	intron	154217755	154217828	.	-	2	ID=g25741.t2.intron3;Parent=g25741.t2;
OX101755.1_Tachina_lurida_genome_assembly,_chromosome:_4	GeneMark.hmm3	CDS	154217829	154218066	.	-	2	ID=g25741.t2.CDS4;Parent=g25741.t2;
OX101755.1_Tachina_lurida_genome_assembly,_chromosome:_4	GeneMark.hmm3	exon	154217829	154218066	0	-	.	ID=g25741.t2.exon4;Parent=g25741.t2;
OX101755.1_Tachina_lurida_genome_assembly,_chromosome:_4	GeneMark.hmm3	intron	154218067	154218131	.	-	0	ID=g25741.t2.intron4;Parent=g25741.t2;
OX101755.1_Tachina_lurida_genome_assembly,_chromosome:_4	GeneMark.hmm3	CDS	154218132	154218147	.	-	0	ID=g25741.t2.CDS5;Parent=g25741.t2;
OX101755.1_Tachina_lurida_genome_assembly,_chromosome:_4	GeneMark.hmm3	exon	154218132	154218147	0	-	.	ID=g25741.t2.exon5;Parent=g25741.t2;
OX101755.1_Tachina_lurida_genome_assembly,_chromosome:_4	GeneMark.hmm3	start_codon	154218145	154218147	.	-	0	ID=g25741.t2.start1;Parent=g25741.t2;
OX101755.1_Tachina_lurida_genome_assembly,_chromosome:_4	AUGUSTUS	gene	154218778	154228789	.	-	.	ID=g25742;
OX101755.1_Tachina_lurida_genome_assembly,_chromosome:_4	AUGUSTUS	mRNA	154218778	154228789	1	-	.	ID=g25742.t1;Parent=g25742;
OX101755.1_Tachina_lurida_genome_assembly,_chromosome:_4	AUGUSTUS	stop_codon	154218778	154218780	.	-	0	ID=g25742.t1.stop1;Parent=g25742.t1;
OX101755.1_Tachina_lurida_genome_assembly,_chromosome:_4	AUGUSTUS	CDS	154218778	154219316	1	-	2	ID=g25742.t1.CDS1;Parent=g25742.t1;
OX101755.1_Tachina_lurida_genome_assembly,_chromosome:_4	AUGUSTUS	exon	154218778	154219316	.	-	.	ID=g25742.t1.exon1;Parent=g25742.t1;
OX101755.1_Tachina_lurida_genome_assembly,_chromosome:_4	AUGUSTUS	intron	154219317	154219376	1	-	.	ID=g25742.t1.intron1;Parent=g25742.t1;
OX101755.1_Tachina_lurida_genome_assembly,_chromosome:_4	AUGUSTUS	CDS	154219377	154219494	1	-	0	ID=g25742.t1.CDS2;Parent=g25742.t1;
OX101755.1_Tachina_lurida_genome_assembly,_chromosome:_4	AUGUSTUS	exon	154219377	154219494	.	-	.	ID=g25742.t1.exon2;Parent=g25742.t1;
OX101755.1_Tachina_lurida_genome_assembly,_chromosome:_4	AUGUSTUS	intron	154219495	154228582	1	-	.	ID=g25742.t1.intron2;Parent=g25742.t1;
OX101755.1_Tachina_lurida_genome_assembly,_chromosome:_4	AUGUSTUS	CDS	154228583	154228789	1	-	0	ID=g25742.t1.CDS3;Parent=g25742.t1;
OX101755.1_Tachina_lurida_genome_assembly,_chromosome:_4	AUGUSTUS	exon	154228583	154228789	.	-	.	ID=g25742.t1.exon3;Parent=g25742.t1;
OX101755.1_Tachina_lurida_genome_assembly,_chromosome:_4	AUGUSTUS	start_codon	154228787	154228789	.	-	0	ID=g25742.t1.start1;Parent=g25742.t1;
OX101755.1_Tachina_lurida_genome_assembly,_chromosome:_4	AUGUSTUS	gene	154297854	154303519	.	+	.	ID=g25743;
OX101755.1_Tachina_lurida_genome_assembly,_chromosome:_4	AUGUSTUS	mRNA	154297854	154303519	1	+	.	ID=g25743.t1;Parent=g25743;
OX101755.1_Tachina_lurida_genome_assembly,_chromosome:_4	AUGUSTUS	start_codon	154297854	154297856	.	+	0	ID=g25743.t1.start1;Parent=g25743.t1;
OX101755.1_Tachina_lurida_genome_assembly,_chromosome:_4	AUGUSTUS	CDS	154297854	154297933	1	+	0	ID=g25743.t1.CDS1;Parent=g25743.t1;
OX101755.1_Tachina_lurida_genome_assembly,_chromosome:_4	AUGUSTUS	exon	154297854	154297933	.	+	.	ID=g25743.t1.exon1;Parent=g25743.t1;
OX101755.1_Tachina_lurida_genome_assembly,_chromosome:_4	AUGUSTUS	intron	154297934	154300634	1	+	.	ID=g25743.t1.intron1;Parent=g25743.t1;
OX101755.1_Tachina_lurida_genome_assembly,_chromosome:_4	AUGUSTUS	CDS	154300635	154301035	1	+	1	ID=g25743.t1.CDS2;Parent=g25743.t1;
OX101755.1_Tachina_lurida_genome_assembly,_chromosome:_4	AUGUSTUS	exon	154300635	154301035	.	+	.	ID=g25743.t1.exon2;Parent=g25743.t1;
OX101755.1_Tachina_lurida_genome_assembly,_chromosome:_4	AUGUSTUS	intron	154301036	154301119	1	+	.	ID=g25743.t1.intron2;Parent=g25743.t1;
OX101755.1_Tachina_lurida_genome_assembly,_chromosome:_4	AUGUSTUS	CDS	154301120	154301213	1	+	2	ID=g25743.t1.CDS3;Parent=g25743.t1;
OX101755.1_Tachina_lurida_genome_assembly,_chromosome:_4	AUGUSTUS	exon	154301120	154301213	.	+	.	ID=g25743.t1.exon3;Parent=g25743.t1;
OX101755.1_Tachina_lurida_genome_assembly,_chromosome:_4	AUGUSTUS	intron	154301214	154301282	1	+	.	ID=g25743.t1.intron3;Parent=g25743.t1;
OX101755.1_Tachina_lurida_genome_assembly,_chromosome:_4	AUGUSTUS	CDS	154301283	154301501	1	+	1	ID=g25743.t1.CDS4;Parent=g25743.t1;
OX101755.1_Tachina_lurida_genome_assembly,_chromosome:_4	AUGUSTUS	exon	154301283	154301501	.	+	.	ID=g25743.t1.exon4;Parent=g25743.t1;
OX101755.1_Tachina_lurida_genome_assembly,_chromosome:_4	AUGUSTUS	intron	154301502	154302469	1	+	.	ID=g25743.t1.intron4;Parent=g25743.t1;
OX101755.1_Tachina_lurida_genome_assembly,_chromosome:_4	AUGUSTUS	CDS	154302470	154303275	1	+	1	ID=g25743.t1.CDS5;Parent=g25743.t1;
OX101755.1_Tachina_lurida_genome_assembly,_chromosome:_4	AUGUSTUS	exon	154302470	154303275	.	+	.	ID=g25743.t1.exon5;Parent=g25743.t1;
OX101755.1_Tachina_lurida_genome_assembly,_chromosome:_4	AUGUSTUS	intron	154303276	154303337	1	+	.	ID=g25743.t1.intron5;Parent=g25743.t1;
OX101755.1_Tachina_lurida_genome_assembly,_chromosome:_4	AUGUSTUS	CDS	154303338	154303519	1	+	2	ID=g25743.t1.CDS6;Parent=g25743.t1;
OX101755.1_Tachina_lurida_genome_assembly,_chromosome:_4	AUGUSTUS	exon	154303338	154303519	.	+	.	ID=g25743.t1.exon6;Parent=g25743.t1;
OX101755.1_Tachina_lurida_genome_assembly,_chromosome:_4	AUGUSTUS	stop_codon	154303517	154303519	.	+	0	ID=g25743.t1.stop1;Parent=g25743.t1;
OX101755.1_Tachina_lurida_genome_assembly,_chromosome:_4	AUGUSTUS	gene	154303700	154306815	.	-	.	ID=g25744;
OX101755.1_Tachina_lurida_genome_assembly,_chromosome:_4	AUGUSTUS	mRNA	154303700	154306815	1	-	.	ID=g25744.t1;Parent=g25744;
OX101755.1_Tachina_lurida_genome_assembly,_chromosome:_4	AUGUSTUS	stop_codon	154303700	154303702	.	-	0	ID=g25744.t1.stop1;Parent=g25744.t1;
OX101755.1_Tachina_lurida_genome_assembly,_chromosome:_4	AUGUSTUS	CDS	154303700	154304202	1	-	2	ID=g25744.t1.CDS1;Parent=g25744.t1;
OX101755.1_Tachina_lurida_genome_assembly,_chromosome:_4	AUGUSTUS	exon	154303700	154304202	.	-	.	ID=g25744.t1.exon1;Parent=g25744.t1;
OX101755.1_Tachina_lurida_genome_assembly,_chromosome:_4	AUGUSTUS	intron	154304203	154304275	1	-	.	ID=g25744.t1.intron1;Parent=g25744.t1;
OX101755.1_Tachina_lurida_genome_assembly,_chromosome:_4	AUGUSTUS	CDS	154304276	154304453	1	-	0	ID=g25744.t1.CDS2;Parent=g25744.t1;
OX101755.1_Tachina_lurida_genome_assembly,_chromosome:_4	AUGUSTUS	exon	154304276	154304453	.	-	.	ID=g25744.t1.exon2;Parent=g25744.t1;
OX101755.1_Tachina_lurida_genome_assembly,_chromosome:_4	AUGUSTUS	intron	154304454	154304516	1	-	.	ID=g25744.t1.intron2;Parent=g25744.t1;
OX101755.1_Tachina_lurida_genome_assembly,_chromosome:_4	AUGUSTUS	CDS	154304517	154304907	1	-	1	ID=g25744.t1.CDS3;Parent=g25744.t1;
OX101755.1_Tachina_lurida_genome_assembly,_chromosome:_4	AUGUSTUS	exon	154304517	154304907	.	-	.	ID=g25744.t1.exon3;Parent=g25744.t1;
OX101755.1_Tachina_lurida_genome_assembly,_chromosome:_4	AUGUSTUS	intron	154304908	154306639	1	-	.	ID=g25744.t1.intron3;Parent=g25744.t1;
OX101755.1_Tachina_lurida_genome_assembly,_chromosome:_4	AUGUSTUS	CDS	154306640	154306815	1	-	0	ID=g25744.t1.CDS4;Parent=g25744.t1;
OX101755.1_Tachina_lurida_genome_assembly,_chromosome:_4	AUGUSTUS	exon	154306640	154306815	.	-	.	ID=g25744.t1.exon4;Parent=g25744.t1;
OX101755.1_Tachina_lurida_genome_assembly,_chromosome:_4	AUGUSTUS	start_codon	154306813	154306815	.	-	0	ID=g25744.t1.start1;Parent=g25744.t1;
OX101755.1_Tachina_lurida_genome_assembly,_chromosome:_4	AUGUSTUS	gene	154313495	154316403	.	+	.	ID=g25745;
OX101755.1_Tachina_lurida_genome_assembly,_chromosome:_4	AUGUSTUS	mRNA	154313495	154316403	1	+	.	ID=g25745.t1;Parent=g25745;
OX101755.1_Tachina_lurida_genome_assembly,_chromosome:_4	AUGUSTUS	start_codon	154313495	154313497	.	+	0	ID=g25745.t1.start1;Parent=g25745.t1;
OX101755.1_Tachina_lurida_genome_assembly,_chromosome:_4	AUGUSTUS	CDS	154313495	154313605	1	+	0	ID=g25745.t1.CDS1;Parent=g25745.t1;
OX101755.1_Tachina_lurida_genome_assembly,_chromosome:_4	AUGUSTUS	exon	154313495	154313605	.	+	.	ID=g25745.t1.exon1;Parent=g25745.t1;
OX101755.1_Tachina_lurida_genome_assembly,_chromosome:_4	AUGUSTUS	intron	154313606	154313685	1	+	.	ID=g25745.t1.intron1;Parent=g25745.t1;
OX101755.1_Tachina_lurida_genome_assembly,_chromosome:_4	AUGUSTUS	CDS	154313686	154314270	1	+	0	ID=g25745.t1.CDS2;Parent=g25745.t1;
OX101755.1_Tachina_lurida_genome_assembly,_chromosome:_4	AUGUSTUS	exon	154313686	154314270	.	+	.	ID=g25745.t1.exon2;Parent=g25745.t1;
OX101755.1_Tachina_lurida_genome_assembly,_chromosome:_4	AUGUSTUS	intron	154314271	154314363	1	+	.	ID=g25745.t1.intron2;Parent=g25745.t1;
OX101755.1_Tachina_lurida_genome_assembly,_chromosome:_4	AUGUSTUS	CDS	154314364	154314533	1	+	0	ID=g25745.t1.CDS3;Parent=g25745.t1;
OX101755.1_Tachina_lurida_genome_assembly,_chromosome:_4	AUGUSTUS	exon	154314364	154314533	.	+	.	ID=g25745.t1.exon3;Parent=g25745.t1;
OX101755.1_Tachina_lurida_genome_assembly,_chromosome:_4	AUGUSTUS	intron	154314534	154314597	1	+	.	ID=g25745.t1.intron3;Parent=g25745.t1;
OX101755.1_Tachina_lurida_genome_assembly,_chromosome:_4	AUGUSTUS	CDS	154314598	154315218	1	+	1	ID=g25745.t1.CDS4;Parent=g25745.t1;
OX101755.1_Tachina_lurida_genome_assembly,_chromosome:_4	AUGUSTUS	exon	154314598	154315218	.	+	.	ID=g25745.t1.exon4;Parent=g25745.t1;
OX101755.1_Tachina_lurida_genome_assembly,_chromosome:_4	AUGUSTUS	intron	154315219	154315287	1	+	.	ID=g25745.t1.intron4;Parent=g25745.t1;
OX101755.1_Tachina_lurida_genome_assembly,_chromosome:_4	AUGUSTUS	CDS	154315288	154315438	1	+	1	ID=g25745.t1.CDS5;Parent=g25745.t1;
OX101755.1_Tachina_lurida_genome_assembly,_chromosome:_4	AUGUSTUS	exon	154315288	154315438	.	+	.	ID=g25745.t1.exon5;Parent=g25745.t1;
OX101755.1_Tachina_lurida_genome_assembly,_chromosome:_4	AUGUSTUS	intron	154315439	154315507	1	+	.	ID=g25745.t1.intron5;Parent=g25745.t1;
OX101755.1_Tachina_lurida_genome_assembly,_chromosome:_4	AUGUSTUS	CDS	154315508	154315636	1	+	0	ID=g25745.t1.CDS6;Parent=g25745.t1;
OX101755.1_Tachina_lurida_genome_assembly,_chromosome:_4	AUGUSTUS	exon	154315508	154315636	.	+	.	ID=g25745.t1.exon6;Parent=g25745.t1;
OX101755.1_Tachina_lurida_genome_assembly,_chromosome:_4	AUGUSTUS	intron	154315637	154315705	1	+	.	ID=g25745.t1.intron6;Parent=g25745.t1;
OX101755.1_Tachina_lurida_genome_assembly,_chromosome:_4	AUGUSTUS	CDS	154315706	154316284	1	+	0	ID=g25745.t1.CDS7;Parent=g25745.t1;
OX101755.1_Tachina_lurida_genome_assembly,_chromosome:_4	AUGUSTUS	exon	154315706	154316284	.	+	.	ID=g25745.t1.exon7;Parent=g25745.t1;
OX101755.1_Tachina_lurida_genome_assembly,_chromosome:_4	AUGUSTUS	intron	154316285	154316352	1	+	.	ID=g25745.t1.intron7;Parent=g25745.t1;
OX101755.1_Tachina_lurida_genome_assembly,_chromosome:_4	AUGUSTUS	CDS	154316353	154316403	1	+	0	ID=g25745.t1.CDS8;Parent=g25745.t1;
OX101755.1_Tachina_lurida_genome_assembly,_chromosome:_4	AUGUSTUS	exon	154316353	154316403	.	+	.	ID=g25745.t1.exon8;Parent=g25745.t1;
OX101755.1_Tachina_lurida_genome_assembly,_chromosome:_4	AUGUSTUS	stop_codon	154316401	154316403	.	+	0	ID=g25745.t1.stop1;Parent=g25745.t1;
OX101755.1_Tachina_lurida_genome_assembly,_chromosome:_4	AUGUSTUS	gene	154316555	154317974	.	-	.	ID=g25746;
OX101755.1_Tachina_lurida_genome_assembly,_chromosome:_4	AUGUSTUS	mRNA	154316555	154317974	1	-	.	ID=g25746.t1;Parent=g25746;
OX101755.1_Tachina_lurida_genome_assembly,_chromosome:_4	AUGUSTUS	stop_codon	154316555	154316557	.	-	0	ID=g25746.t1.stop1;Parent=g25746.t1;
OX101755.1_Tachina_lurida_genome_assembly,_chromosome:_4	AUGUSTUS	CDS	154316555	154316734	1	-	0	ID=g25746.t1.CDS1;Parent=g25746.t1;
OX101755.1_Tachina_lurida_genome_assembly,_chromosome:_4	AUGUSTUS	exon	154316555	154316734	.	-	.	ID=g25746.t1.exon1;Parent=g25746.t1;
OX101755.1_Tachina_lurida_genome_assembly,_chromosome:_4	AUGUSTUS	intron	154316735	154316929	1	-	.	ID=g25746.t1.intron1;Parent=g25746.t1;
OX101755.1_Tachina_lurida_genome_assembly,_chromosome:_4	AUGUSTUS	CDS	154316930	154317205	1	-	0	ID=g25746.t1.CDS2;Parent=g25746.t1;
OX101755.1_Tachina_lurida_genome_assembly,_chromosome:_4	AUGUSTUS	exon	154316930	154317205	.	-	.	ID=g25746.t1.exon2;Parent=g25746.t1;
OX101755.1_Tachina_lurida_genome_assembly,_chromosome:_4	AUGUSTUS	intron	154317206	154317260	1	-	.	ID=g25746.t1.intron2;Parent=g25746.t1;
OX101755.1_Tachina_lurida_genome_assembly,_chromosome:_4	AUGUSTUS	CDS	154317261	154317421	1	-	2	ID=g25746.t1.CDS3;Parent=g25746.t1;
OX101755.1_Tachina_lurida_genome_assembly,_chromosome:_4	AUGUSTUS	exon	154317261	154317421	.	-	.	ID=g25746.t1.exon3;Parent=g25746.t1;
OX101755.1_Tachina_lurida_genome_assembly,_chromosome:_4	AUGUSTUS	intron	154317422	154317586	1	-	.	ID=g25746.t1.intron3;Parent=g25746.t1;
OX101755.1_Tachina_lurida_genome_assembly,_chromosome:_4	AUGUSTUS	CDS	154317587	154317760	1	-	2	ID=g25746.t1.CDS4;Parent=g25746.t1;
OX101755.1_Tachina_lurida_genome_assembly,_chromosome:_4	AUGUSTUS	exon	154317587	154317760	.	-	.	ID=g25746.t1.exon4;Parent=g25746.t1;
OX101755.1_Tachina_lurida_genome_assembly,_chromosome:_4	AUGUSTUS	intron	154317761	154317832	1	-	.	ID=g25746.t1.intron4;Parent=g25746.t1;
OX101755.1_Tachina_lurida_genome_assembly,_chromosome:_4	AUGUSTUS	CDS	154317833	154317974	1	-	0	ID=g25746.t1.CDS5;Parent=g25746.t1;
OX101755.1_Tachina_lurida_genome_assembly,_chromosome:_4	AUGUSTUS	exon	154317833	154317974	.	-	.	ID=g25746.t1.exon5;Parent=g25746.t1;
OX101755.1_Tachina_lurida_genome_assembly,_chromosome:_4	AUGUSTUS	start_codon	154317972	154317974	.	-	0	ID=g25746.t1.start1;Parent=g25746.t1;
OX101755.1_Tachina_lurida_genome_assembly,_chromosome:_4	AUGUSTUS	gene	154511949	154519878	.	+	.	ID=g25747;
OX101755.1_Tachina_lurida_genome_assembly,_chromosome:_4	AUGUSTUS	mRNA	154511949	154519878	1	+	.	ID=g25747.t1;Parent=g25747;
OX101755.1_Tachina_lurida_genome_assembly,_chromosome:_4	AUGUSTUS	start_codon	154511949	154511951	.	+	0	ID=g25747.t1.start1;Parent=g25747.t1;
OX101755.1_Tachina_lurida_genome_assembly,_chromosome:_4	AUGUSTUS	CDS	154511949	154512005	1	+	0	ID=g25747.t1.CDS1;Parent=g25747.t1;
OX101755.1_Tachina_lurida_genome_assembly,_chromosome:_4	AUGUSTUS	exon	154511949	154512005	.	+	.	ID=g25747.t1.exon1;Parent=g25747.t1;
OX101755.1_Tachina_lurida_genome_assembly,_chromosome:_4	AUGUSTUS	intron	154512006	154514035	1	+	.	ID=g25747.t1.intron1;Parent=g25747.t1;
OX101755.1_Tachina_lurida_genome_assembly,_chromosome:_4	AUGUSTUS	CDS	154514036	154514348	1	+	0	ID=g25747.t1.CDS2;Parent=g25747.t1;
OX101755.1_Tachina_lurida_genome_assembly,_chromosome:_4	AUGUSTUS	exon	154514036	154514348	.	+	.	ID=g25747.t1.exon2;Parent=g25747.t1;
OX101755.1_Tachina_lurida_genome_assembly,_chromosome:_4	AUGUSTUS	intron	154514349	154514492	1	+	.	ID=g25747.t1.intron2;Parent=g25747.t1;
OX101755.1_Tachina_lurida_genome_assembly,_chromosome:_4	AUGUSTUS	CDS	154514493	154514641	1	+	2	ID=g25747.t1.CDS3;Parent=g25747.t1;
OX101755.1_Tachina_lurida_genome_assembly,_chromosome:_4	AUGUSTUS	exon	154514493	154514641	.	+	.	ID=g25747.t1.exon3;Parent=g25747.t1;
OX101755.1_Tachina_lurida_genome_assembly,_chromosome:_4	AUGUSTUS	intron	154514642	154515852	1	+	.	ID=g25747.t1.intron3;Parent=g25747.t1;
OX101755.1_Tachina_lurida_genome_assembly,_chromosome:_4	AUGUSTUS	CDS	154515853	154516064	1	+	0	ID=g25747.t1.CDS4;Parent=g25747.t1;
OX101755.1_Tachina_lurida_genome_assembly,_chromosome:_4	AUGUSTUS	exon	154515853	154516064	.	+	.	ID=g25747.t1.exon4;Parent=g25747.t1;
OX101755.1_Tachina_lurida_genome_assembly,_chromosome:_4	AUGUSTUS	intron	154516065	154518904	1	+	.	ID=g25747.t1.intron4;Parent=g25747.t1;
OX101755.1_Tachina_lurida_genome_assembly,_chromosome:_4	AUGUSTUS	CDS	154518905	154519304	1	+	1	ID=g25747.t1.CDS5;Parent=g25747.t1;
OX101755.1_Tachina_lurida_genome_assembly,_chromosome:_4	AUGUSTUS	exon	154518905	154519304	.	+	.	ID=g25747.t1.exon5;Parent=g25747.t1;
OX101755.1_Tachina_lurida_genome_assembly,_chromosome:_4	AUGUSTUS	intron	154519305	154519383	1	+	.	ID=g25747.t1.intron5;Parent=g25747.t1;
OX101755.1_Tachina_lurida_genome_assembly,_chromosome:_4	AUGUSTUS	CDS	154519384	154519878	1	+	0	ID=g25747.t1.CDS6;Parent=g25747.t1;
OX101755.1_Tachina_lurida_genome_assembly,_chromosome:_4	AUGUSTUS	exon	154519384	154519878	.	+	.	ID=g25747.t1.exon6;Parent=g25747.t1;
OX101755.1_Tachina_lurida_genome_assembly,_chromosome:_4	AUGUSTUS	stop_codon	154519876	154519878	.	+	0	ID=g25747.t1.stop1;Parent=g25747.t1;
OX101755.1_Tachina_lurida_genome_assembly,_chromosome:_4	AUGUSTUS	gene	154521425	154531336	.	-	.	ID=g25748;
OX101755.1_Tachina_lurida_genome_assembly,_chromosome:_4	AUGUSTUS	mRNA	154521425	154531336	1	-	.	ID=g25748.t1;Parent=g25748;
OX101755.1_Tachina_lurida_genome_assembly,_chromosome:_4	AUGUSTUS	stop_codon	154521425	154521427	.	-	0	ID=g25748.t1.stop1;Parent=g25748.t1;
OX101755.1_Tachina_lurida_genome_assembly,_chromosome:_4	AUGUSTUS	CDS	154521425	154521839	1	-	1	ID=g25748.t1.CDS1;Parent=g25748.t1;
OX101755.1_Tachina_lurida_genome_assembly,_chromosome:_4	AUGUSTUS	exon	154521425	154521839	.	-	.	ID=g25748.t1.exon1;Parent=g25748.t1;
OX101755.1_Tachina_lurida_genome_assembly,_chromosome:_4	AUGUSTUS	intron	154521840	154525653	1	-	.	ID=g25748.t1.intron1;Parent=g25748.t1;
OX101755.1_Tachina_lurida_genome_assembly,_chromosome:_4	AUGUSTUS	CDS	154525654	154525918	1	-	2	ID=g25748.t1.CDS2;Parent=g25748.t1;
OX101755.1_Tachina_lurida_genome_assembly,_chromosome:_4	AUGUSTUS	exon	154525654	154525918	.	-	.	ID=g25748.t1.exon2;Parent=g25748.t1;
OX101755.1_Tachina_lurida_genome_assembly,_chromosome:_4	AUGUSTUS	intron	154525919	154526029	1	-	.	ID=g25748.t1.intron2;Parent=g25748.t1;
OX101755.1_Tachina_lurida_genome_assembly,_chromosome:_4	AUGUSTUS	CDS	154526030	154526459	1	-	0	ID=g25748.t1.CDS3;Parent=g25748.t1;
OX101755.1_Tachina_lurida_genome_assembly,_chromosome:_4	AUGUSTUS	exon	154526030	154526459	.	-	.	ID=g25748.t1.exon3;Parent=g25748.t1;
OX101755.1_Tachina_lurida_genome_assembly,_chromosome:_4	AUGUSTUS	intron	154526460	154526527	1	-	.	ID=g25748.t1.intron3;Parent=g25748.t1;
OX101755.1_Tachina_lurida_genome_assembly,_chromosome:_4	AUGUSTUS	CDS	154526528	154526649	1	-	2	ID=g25748.t1.CDS4;Parent=g25748.t1;
OX101755.1_Tachina_lurida_genome_assembly,_chromosome:_4	AUGUSTUS	exon	154526528	154526649	.	-	.	ID=g25748.t1.exon4;Parent=g25748.t1;
OX101755.1_Tachina_lurida_genome_assembly,_chromosome:_4	AUGUSTUS	intron	154526650	154530954	1	-	.	ID=g25748.t1.intron4;Parent=g25748.t1;
OX101755.1_Tachina_lurida_genome_assembly,_chromosome:_4	AUGUSTUS	CDS	154530955	154531336	1	-	0	ID=g25748.t1.CDS5;Parent=g25748.t1;
OX101755.1_Tachina_lurida_genome_assembly,_chromosome:_4	AUGUSTUS	exon	154530955	154531336	.	-	.	ID=g25748.t1.exon5;Parent=g25748.t1;
OX101755.1_Tachina_lurida_genome_assembly,_chromosome:_4	AUGUSTUS	start_codon	154531334	154531336	.	-	0	ID=g25748.t1.start1;Parent=g25748.t1;
OX101755.1_Tachina_lurida_genome_assembly,_chromosome:_4	AUGUSTUS	gene	154623834	154627204	.	-	.	ID=g25749;
OX101755.1_Tachina_lurida_genome_assembly,_chromosome:_4	AUGUSTUS	mRNA	154623834	154627204	1	-	.	ID=g25749.t1;Parent=g25749;
OX101755.1_Tachina_lurida_genome_assembly,_chromosome:_4	AUGUSTUS	stop_codon	154623834	154623836	.	-	0	ID=g25749.t1.stop1;Parent=g25749.t1;
OX101755.1_Tachina_lurida_genome_assembly,_chromosome:_4	AUGUSTUS	CDS	154623834	154624233	1	-	1	ID=g25749.t1.CDS1;Parent=g25749.t1;
OX101755.1_Tachina_lurida_genome_assembly,_chromosome:_4	AUGUSTUS	exon	154623834	154624233	.	-	.	ID=g25749.t1.exon1;Parent=g25749.t1;
OX101755.1_Tachina_lurida_genome_assembly,_chromosome:_4	AUGUSTUS	intron	154624234	154626689	1	-	.	ID=g25749.t1.intron1;Parent=g25749.t1;
OX101755.1_Tachina_lurida_genome_assembly,_chromosome:_4	AUGUSTUS	CDS	154626690	154627204	1	-	0	ID=g25749.t1.CDS2;Parent=g25749.t1;
OX101755.1_Tachina_lurida_genome_assembly,_chromosome:_4	AUGUSTUS	exon	154626690	154627204	.	-	.	ID=g25749.t1.exon2;Parent=g25749.t1;
OX101755.1_Tachina_lurida_genome_assembly,_chromosome:_4	AUGUSTUS	start_codon	154627202	154627204	.	-	0	ID=g25749.t1.start1;Parent=g25749.t1;
OX101755.1_Tachina_lurida_genome_assembly,_chromosome:_4	AUGUSTUS	gene	154632762	154642650	.	+	.	ID=g25750;
OX101755.1_Tachina_lurida_genome_assembly,_chromosome:_4	AUGUSTUS	mRNA	154632762	154642650	1	+	.	ID=g25750.t1;Parent=g25750;
OX101755.1_Tachina_lurida_genome_assembly,_chromosome:_4	AUGUSTUS	start_codon	154632762	154632764	.	+	0	ID=g25750.t1.start1;Parent=g25750.t1;
OX101755.1_Tachina_lurida_genome_assembly,_chromosome:_4	AUGUSTUS	CDS	154632762	154632946	1	+	0	ID=g25750.t1.CDS1;Parent=g25750.t1;
OX101755.1_Tachina_lurida_genome_assembly,_chromosome:_4	AUGUSTUS	exon	154632762	154632946	.	+	.	ID=g25750.t1.exon1;Parent=g25750.t1;
OX101755.1_Tachina_lurida_genome_assembly,_chromosome:_4	AUGUSTUS	intron	154632947	154633031	1	+	.	ID=g25750.t1.intron1;Parent=g25750.t1;
OX101755.1_Tachina_lurida_genome_assembly,_chromosome:_4	AUGUSTUS	CDS	154633032	154633278	1	+	1	ID=g25750.t1.CDS2;Parent=g25750.t1;
OX101755.1_Tachina_lurida_genome_assembly,_chromosome:_4	AUGUSTUS	exon	154633032	154633278	.	+	.	ID=g25750.t1.exon2;Parent=g25750.t1;
OX101755.1_Tachina_lurida_genome_assembly,_chromosome:_4	AUGUSTUS	intron	154633279	154633357	1	+	.	ID=g25750.t1.intron2;Parent=g25750.t1;
OX101755.1_Tachina_lurida_genome_assembly,_chromosome:_4	AUGUSTUS	CDS	154633358	154633453	1	+	0	ID=g25750.t1.CDS3;Parent=g25750.t1;
OX101755.1_Tachina_lurida_genome_assembly,_chromosome:_4	AUGUSTUS	exon	154633358	154633453	.	+	.	ID=g25750.t1.exon3;Parent=g25750.t1;
OX101755.1_Tachina_lurida_genome_assembly,_chromosome:_4	AUGUSTUS	intron	154633454	154641279	1	+	.	ID=g25750.t1.intron3;Parent=g25750.t1;
OX101755.1_Tachina_lurida_genome_assembly,_chromosome:_4	AUGUSTUS	CDS	154641280	154641467	1	+	0	ID=g25750.t1.CDS4;Parent=g25750.t1;
OX101755.1_Tachina_lurida_genome_assembly,_chromosome:_4	AUGUSTUS	exon	154641280	154641467	.	+	.	ID=g25750.t1.exon4;Parent=g25750.t1;
OX101755.1_Tachina_lurida_genome_assembly,_chromosome:_4	AUGUSTUS	intron	154641468	154641577	1	+	.	ID=g25750.t1.intron4;Parent=g25750.t1;
OX101755.1_Tachina_lurida_genome_assembly,_chromosome:_4	AUGUSTUS	CDS	154641578	154641824	1	+	1	ID=g25750.t1.CDS5;Parent=g25750.t1;
OX101755.1_Tachina_lurida_genome_assembly,_chromosome:_4	AUGUSTUS	exon	154641578	154641824	.	+	.	ID=g25750.t1.exon5;Parent=g25750.t1;
OX101755.1_Tachina_lurida_genome_assembly,_chromosome:_4	AUGUSTUS	intron	154641825	154641898	1	+	.	ID=g25750.t1.intron5;Parent=g25750.t1;
OX101755.1_Tachina_lurida_genome_assembly,_chromosome:_4	AUGUSTUS	CDS	154641899	154642025	1	+	0	ID=g25750.t1.CDS6;Parent=g25750.t1;
OX101755.1_Tachina_lurida_genome_assembly,_chromosome:_4	AUGUSTUS	exon	154641899	154642025	.	+	.	ID=g25750.t1.exon6;Parent=g25750.t1;
OX101755.1_Tachina_lurida_genome_assembly,_chromosome:_4	AUGUSTUS	intron	154642026	154642073	1	+	.	ID=g25750.t1.intron6;Parent=g25750.t1;
OX101755.1_Tachina_lurida_genome_assembly,_chromosome:_4	AUGUSTUS	CDS	154642074	154642218	1	+	2	ID=g25750.t1.CDS7;Parent=g25750.t1;
OX101755.1_Tachina_lurida_genome_assembly,_chromosome:_4	AUGUSTUS	exon	154642074	154642218	.	+	.	ID=g25750.t1.exon7;Parent=g25750.t1;
OX101755.1_Tachina_lurida_genome_assembly,_chromosome:_4	AUGUSTUS	intron	154642219	154642279	1	+	.	ID=g25750.t1.intron7;Parent=g25750.t1;
OX101755.1_Tachina_lurida_genome_assembly,_chromosome:_4	AUGUSTUS	CDS	154642280	154642398	1	+	1	ID=g25750.t1.CDS8;Parent=g25750.t1;
OX101755.1_Tachina_lurida_genome_assembly,_chromosome:_4	AUGUSTUS	exon	154642280	154642398	.	+	.	ID=g25750.t1.exon8;Parent=g25750.t1;
OX101755.1_Tachina_lurida_genome_assembly,_chromosome:_4	AUGUSTUS	intron	154642399	154642483	1	+	.	ID=g25750.t1.intron8;Parent=g25750.t1;
OX101755.1_Tachina_lurida_genome_assembly,_chromosome:_4	AUGUSTUS	CDS	154642484	154642650	1	+	2	ID=g25750.t1.CDS9;Parent=g25750.t1;
OX101755.1_Tachina_lurida_genome_assembly,_chromosome:_4	AUGUSTUS	exon	154642484	154642650	.	+	.	ID=g25750.t1.exon9;Parent=g25750.t1;
OX101755.1_Tachina_lurida_genome_assembly,_chromosome:_4	AUGUSTUS	stop_codon	154642648	154642650	.	+	0	ID=g25750.t1.stop1;Parent=g25750.t1;
OX101755.1_Tachina_lurida_genome_assembly,_chromosome:_4	AUGUSTUS	gene	154650404	154671054	.	-	.	ID=g25751;
OX101755.1_Tachina_lurida_genome_assembly,_chromosome:_4	AUGUSTUS	mRNA	154650404	154671054	0.33	-	.	ID=g25751.t1;Parent=g25751;
OX101755.1_Tachina_lurida_genome_assembly,_chromosome:_4	AUGUSTUS	stop_codon	154650404	154650406	.	-	0	ID=g25751.t1.stop1;Parent=g25751.t1;
OX101755.1_Tachina_lurida_genome_assembly,_chromosome:_4	AUGUSTUS	CDS	154650404	154651038	0.63	-	2	ID=g25751.t1.CDS1;Parent=g25751.t1;
OX101755.1_Tachina_lurida_genome_assembly,_chromosome:_4	AUGUSTUS	exon	154650404	154651038	.	-	.	ID=g25751.t1.exon1;Parent=g25751.t1;
OX101755.1_Tachina_lurida_genome_assembly,_chromosome:_4	AUGUSTUS	intron	154651039	154654480	1	-	.	ID=g25751.t1.intron1;Parent=g25751.t1;
OX101755.1_Tachina_lurida_genome_assembly,_chromosome:_4	AUGUSTUS	CDS	154654481	154654681	1	-	2	ID=g25751.t1.CDS2;Parent=g25751.t1;
OX101755.1_Tachina_lurida_genome_assembly,_chromosome:_4	AUGUSTUS	exon	154654481	154654681	.	-	.	ID=g25751.t1.exon2;Parent=g25751.t1;
OX101755.1_Tachina_lurida_genome_assembly,_chromosome:_4	AUGUSTUS	intron	154654682	154668953	1	-	.	ID=g25751.t1.intron2;Parent=g25751.t1;
OX101755.1_Tachina_lurida_genome_assembly,_chromosome:_4	AUGUSTUS	CDS	154668954	154669586	0.9	-	2	ID=g25751.t1.CDS3;Parent=g25751.t1;
OX101755.1_Tachina_lurida_genome_assembly,_chromosome:_4	AUGUSTUS	exon	154668954	154669586	.	-	.	ID=g25751.t1.exon3;Parent=g25751.t1;
OX101755.1_Tachina_lurida_genome_assembly,_chromosome:_4	AUGUSTUS	intron	154669587	154671044	0.54	-	.	ID=g25751.t1.intron3;Parent=g25751.t1;
OX101755.1_Tachina_lurida_genome_assembly,_chromosome:_4	AUGUSTUS	CDS	154671045	154671054	0.54	-	0	ID=g25751.t1.CDS4;Parent=g25751.t1;
OX101755.1_Tachina_lurida_genome_assembly,_chromosome:_4	AUGUSTUS	exon	154671045	154671054	.	-	.	ID=g25751.t1.exon4;Parent=g25751.t1;
OX101755.1_Tachina_lurida_genome_assembly,_chromosome:_4	AUGUSTUS	start_codon	154671052	154671054	.	-	0	ID=g25751.t1.start1;Parent=g25751.t1;
OX101755.1_Tachina_lurida_genome_assembly,_chromosome:_4	AUGUSTUS	gene	154932649	154939353	.	-	.	ID=g25752;
OX101755.1_Tachina_lurida_genome_assembly,_chromosome:_4	AUGUSTUS	mRNA	154932649	154939353	0.35	-	.	ID=g25752.t1;Parent=g25752;
OX101755.1_Tachina_lurida_genome_assembly,_chromosome:_4	AUGUSTUS	stop_codon	154932649	154932651	.	-	0	ID=g25752.t1.stop1;Parent=g25752.t1;
OX101755.1_Tachina_lurida_genome_assembly,_chromosome:_4	AUGUSTUS	CDS	154932649	154933057	1	-	1	ID=g25752.t1.CDS1;Parent=g25752.t1;
OX101755.1_Tachina_lurida_genome_assembly,_chromosome:_4	AUGUSTUS	exon	154932649	154933057	.	-	.	ID=g25752.t1.exon1;Parent=g25752.t1;
OX101755.1_Tachina_lurida_genome_assembly,_chromosome:_4	AUGUSTUS	intron	154933058	154935451	1	-	.	ID=g25752.t1.intron1;Parent=g25752.t1;
OX101755.1_Tachina_lurida_genome_assembly,_chromosome:_4	AUGUSTUS	CDS	154935452	154935872	1	-	2	ID=g25752.t1.CDS2;Parent=g25752.t1;
OX101755.1_Tachina_lurida_genome_assembly,_chromosome:_4	AUGUSTUS	exon	154935452	154935872	.	-	.	ID=g25752.t1.exon2;Parent=g25752.t1;
OX101755.1_Tachina_lurida_genome_assembly,_chromosome:_4	AUGUSTUS	intron	154935873	154936086	1	-	.	ID=g25752.t1.intron2;Parent=g25752.t1;
OX101755.1_Tachina_lurida_genome_assembly,_chromosome:_4	AUGUSTUS	CDS	154936087	154936686	1	-	2	ID=g25752.t1.CDS3;Parent=g25752.t1;
OX101755.1_Tachina_lurida_genome_assembly,_chromosome:_4	AUGUSTUS	exon	154936087	154936686	.	-	.	ID=g25752.t1.exon3;Parent=g25752.t1;
OX101755.1_Tachina_lurida_genome_assembly,_chromosome:_4	AUGUSTUS	intron	154936687	154939304	1	-	.	ID=g25752.t1.intron3;Parent=g25752.t1;
OX101755.1_Tachina_lurida_genome_assembly,_chromosome:_4	AUGUSTUS	CDS	154939305	154939353	0.35	-	0	ID=g25752.t1.CDS4;Parent=g25752.t1;
OX101755.1_Tachina_lurida_genome_assembly,_chromosome:_4	AUGUSTUS	exon	154939305	154939353	.	-	.	ID=g25752.t1.exon4;Parent=g25752.t1;
OX101755.1_Tachina_lurida_genome_assembly,_chromosome:_4	AUGUSTUS	start_codon	154939351	154939353	.	-	0	ID=g25752.t1.start1;Parent=g25752.t1;
OX101755.1_Tachina_lurida_genome_assembly,_chromosome:_4	AUGUSTUS	gene	154973827	154974408	.	-	.	ID=g25753;
OX101755.1_Tachina_lurida_genome_assembly,_chromosome:_4	AUGUSTUS	mRNA	154973827	154974408	0.97	-	.	ID=g25753.t1;Parent=g25753;
OX101755.1_Tachina_lurida_genome_assembly,_chromosome:_4	AUGUSTUS	stop_codon	154973827	154973829	.	-	0	ID=g25753.t1.stop1;Parent=g25753.t1;
OX101755.1_Tachina_lurida_genome_assembly,_chromosome:_4	AUGUSTUS	CDS	154973827	154974408	0.97	-	0	ID=g25753.t1.CDS1;Parent=g25753.t1;
OX101755.1_Tachina_lurida_genome_assembly,_chromosome:_4	AUGUSTUS	exon	154973827	154974408	.	-	.	ID=g25753.t1.exon1;Parent=g25753.t1;
OX101755.1_Tachina_lurida_genome_assembly,_chromosome:_4	AUGUSTUS	start_codon	154974406	154974408	.	-	0	ID=g25753.t1.start1;Parent=g25753.t1;
OX101755.1_Tachina_lurida_genome_assembly,_chromosome:_4	AUGUSTUS	gene	154982226	154990642	.	-	.	ID=g25754;
OX101755.1_Tachina_lurida_genome_assembly,_chromosome:_4	AUGUSTUS	mRNA	154982226	154990642	1	-	.	ID=g25754.t1;Parent=g25754;
OX101755.1_Tachina_lurida_genome_assembly,_chromosome:_4	AUGUSTUS	stop_codon	154982226	154982228	.	-	0	ID=g25754.t1.stop1;Parent=g25754.t1;
OX101755.1_Tachina_lurida_genome_assembly,_chromosome:_4	AUGUSTUS	CDS	154982226	154982314	1	-	2	ID=g25754.t1.CDS1;Parent=g25754.t1;
OX101755.1_Tachina_lurida_genome_assembly,_chromosome:_4	AUGUSTUS	exon	154982226	154982314	.	-	.	ID=g25754.t1.exon1;Parent=g25754.t1;
OX101755.1_Tachina_lurida_genome_assembly,_chromosome:_4	AUGUSTUS	intron	154982315	154982379	1	-	.	ID=g25754.t1.intron1;Parent=g25754.t1;
OX101755.1_Tachina_lurida_genome_assembly,_chromosome:_4	AUGUSTUS	CDS	154982380	154982657	1	-	1	ID=g25754.t1.CDS2;Parent=g25754.t1;
OX101755.1_Tachina_lurida_genome_assembly,_chromosome:_4	AUGUSTUS	exon	154982380	154982657	.	-	.	ID=g25754.t1.exon2;Parent=g25754.t1;
OX101755.1_Tachina_lurida_genome_assembly,_chromosome:_4	AUGUSTUS	intron	154982658	154982728	1	-	.	ID=g25754.t1.intron2;Parent=g25754.t1;
OX101755.1_Tachina_lurida_genome_assembly,_chromosome:_4	AUGUSTUS	CDS	154982729	154982908	1	-	1	ID=g25754.t1.CDS3;Parent=g25754.t1;
OX101755.1_Tachina_lurida_genome_assembly,_chromosome:_4	AUGUSTUS	exon	154982729	154982908	.	-	.	ID=g25754.t1.exon3;Parent=g25754.t1;
OX101755.1_Tachina_lurida_genome_assembly,_chromosome:_4	AUGUSTUS	intron	154982909	154986023	1	-	.	ID=g25754.t1.intron3;Parent=g25754.t1;
OX101755.1_Tachina_lurida_genome_assembly,_chromosome:_4	AUGUSTUS	CDS	154986024	154986148	1	-	0	ID=g25754.t1.CDS4;Parent=g25754.t1;
OX101755.1_Tachina_lurida_genome_assembly,_chromosome:_4	AUGUSTUS	exon	154986024	154986148	.	-	.	ID=g25754.t1.exon4;Parent=g25754.t1;
OX101755.1_Tachina_lurida_genome_assembly,_chromosome:_4	AUGUSTUS	intron	154986149	154986976	1	-	.	ID=g25754.t1.intron4;Parent=g25754.t1;
OX101755.1_Tachina_lurida_genome_assembly,_chromosome:_4	AUGUSTUS	CDS	154986977	154988013	1	-	2	ID=g25754.t1.CDS5;Parent=g25754.t1;
OX101755.1_Tachina_lurida_genome_assembly,_chromosome:_4	AUGUSTUS	exon	154986977	154988013	.	-	.	ID=g25754.t1.exon5;Parent=g25754.t1;
OX101755.1_Tachina_lurida_genome_assembly,_chromosome:_4	AUGUSTUS	intron	154988014	154988080	1	-	.	ID=g25754.t1.intron5;Parent=g25754.t1;
OX101755.1_Tachina_lurida_genome_assembly,_chromosome:_4	AUGUSTUS	CDS	154988081	154988377	1	-	2	ID=g25754.t1.CDS6;Parent=g25754.t1;
OX101755.1_Tachina_lurida_genome_assembly,_chromosome:_4	AUGUSTUS	exon	154988081	154988377	.	-	.	ID=g25754.t1.exon6;Parent=g25754.t1;
OX101755.1_Tachina_lurida_genome_assembly,_chromosome:_4	AUGUSTUS	intron	154988378	154988433	1	-	.	ID=g25754.t1.intron6;Parent=g25754.t1;
OX101755.1_Tachina_lurida_genome_assembly,_chromosome:_4	AUGUSTUS	CDS	154988434	154988938	1	-	0	ID=g25754.t1.CDS7;Parent=g25754.t1;
OX101755.1_Tachina_lurida_genome_assembly,_chromosome:_4	AUGUSTUS	exon	154988434	154988938	.	-	.	ID=g25754.t1.exon7;Parent=g25754.t1;
OX101755.1_Tachina_lurida_genome_assembly,_chromosome:_4	AUGUSTUS	intron	154988939	154989006	1	-	.	ID=g25754.t1.intron7;Parent=g25754.t1;
OX101755.1_Tachina_lurida_genome_assembly,_chromosome:_4	AUGUSTUS	CDS	154989007	154989451	1	-	1	ID=g25754.t1.CDS8;Parent=g25754.t1;
OX101755.1_Tachina_lurida_genome_assembly,_chromosome:_4	AUGUSTUS	exon	154989007	154989451	.	-	.	ID=g25754.t1.exon8;Parent=g25754.t1;
OX101755.1_Tachina_lurida_genome_assembly,_chromosome:_4	AUGUSTUS	intron	154989452	154990295	1	-	.	ID=g25754.t1.intron8;Parent=g25754.t1;
OX101755.1_Tachina_lurida_genome_assembly,_chromosome:_4	AUGUSTUS	CDS	154990296	154990642	1	-	0	ID=g25754.t1.CDS9;Parent=g25754.t1;
OX101755.1_Tachina_lurida_genome_assembly,_chromosome:_4	AUGUSTUS	exon	154990296	154990642	.	-	.	ID=g25754.t1.exon9;Parent=g25754.t1;
OX101755.1_Tachina_lurida_genome_assembly,_chromosome:_4	AUGUSTUS	start_codon	154990640	154990642	.	-	0	ID=g25754.t1.start1;Parent=g25754.t1;
OX101755.1_Tachina_lurida_genome_assembly,_chromosome:_4	AUGUSTUS	gene	155040253	155061063	.	-	.	ID=g25755;
OX101755.1_Tachina_lurida_genome_assembly,_chromosome:_4	AUGUSTUS	mRNA	155040253	155061063	1	-	.	ID=g25755.t1;Parent=g25755;
OX101755.1_Tachina_lurida_genome_assembly,_chromosome:_4	AUGUSTUS	stop_codon	155040253	155040255	.	-	0	ID=g25755.t1.stop1;Parent=g25755.t1;
OX101755.1_Tachina_lurida_genome_assembly,_chromosome:_4	AUGUSTUS	CDS	155040253	155040341	1	-	2	ID=g25755.t1.CDS1;Parent=g25755.t1;
OX101755.1_Tachina_lurida_genome_assembly,_chromosome:_4	AUGUSTUS	exon	155040253	155040341	.	-	.	ID=g25755.t1.exon1;Parent=g25755.t1;
OX101755.1_Tachina_lurida_genome_assembly,_chromosome:_4	AUGUSTUS	intron	155040342	155040419	1	-	.	ID=g25755.t1.intron1;Parent=g25755.t1;
OX101755.1_Tachina_lurida_genome_assembly,_chromosome:_4	AUGUSTUS	CDS	155040420	155040697	1	-	1	ID=g25755.t1.CDS2;Parent=g25755.t1;
OX101755.1_Tachina_lurida_genome_assembly,_chromosome:_4	AUGUSTUS	exon	155040420	155040697	.	-	.	ID=g25755.t1.exon2;Parent=g25755.t1;
OX101755.1_Tachina_lurida_genome_assembly,_chromosome:_4	AUGUSTUS	intron	155040698	155040754	1	-	.	ID=g25755.t1.intron2;Parent=g25755.t1;
OX101755.1_Tachina_lurida_genome_assembly,_chromosome:_4	AUGUSTUS	CDS	155040755	155040934	1	-	1	ID=g25755.t1.CDS3;Parent=g25755.t1;
OX101755.1_Tachina_lurida_genome_assembly,_chromosome:_4	AUGUSTUS	exon	155040755	155040934	.	-	.	ID=g25755.t1.exon3;Parent=g25755.t1;
OX101755.1_Tachina_lurida_genome_assembly,_chromosome:_4	AUGUSTUS	intron	155040935	155042130	1	-	.	ID=g25755.t1.intron3;Parent=g25755.t1;
OX101755.1_Tachina_lurida_genome_assembly,_chromosome:_4	AUGUSTUS	CDS	155042131	155042255	1	-	0	ID=g25755.t1.CDS4;Parent=g25755.t1;
OX101755.1_Tachina_lurida_genome_assembly,_chromosome:_4	AUGUSTUS	exon	155042131	155042255	.	-	.	ID=g25755.t1.exon4;Parent=g25755.t1;
OX101755.1_Tachina_lurida_genome_assembly,_chromosome:_4	AUGUSTUS	intron	155042256	155042333	1	-	.	ID=g25755.t1.intron4;Parent=g25755.t1;
OX101755.1_Tachina_lurida_genome_assembly,_chromosome:_4	AUGUSTUS	CDS	155042334	155043585	1	-	1	ID=g25755.t1.CDS5;Parent=g25755.t1;
OX101755.1_Tachina_lurida_genome_assembly,_chromosome:_4	AUGUSTUS	exon	155042334	155043585	.	-	.	ID=g25755.t1.exon5;Parent=g25755.t1;
OX101755.1_Tachina_lurida_genome_assembly,_chromosome:_4	AUGUSTUS	intron	155043586	155043645	1	-	.	ID=g25755.t1.intron5;Parent=g25755.t1;
OX101755.1_Tachina_lurida_genome_assembly,_chromosome:_4	AUGUSTUS	CDS	155043646	155043805	1	-	2	ID=g25755.t1.CDS6;Parent=g25755.t1;
OX101755.1_Tachina_lurida_genome_assembly,_chromosome:_4	AUGUSTUS	exon	155043646	155043805	.	-	.	ID=g25755.t1.exon6;Parent=g25755.t1;
OX101755.1_Tachina_lurida_genome_assembly,_chromosome:_4	AUGUSTUS	intron	155043806	155043882	1	-	.	ID=g25755.t1.intron6;Parent=g25755.t1;
OX101755.1_Tachina_lurida_genome_assembly,_chromosome:_4	AUGUSTUS	CDS	155043883	155044042	1	-	0	ID=g25755.t1.CDS7;Parent=g25755.t1;
OX101755.1_Tachina_lurida_genome_assembly,_chromosome:_4	AUGUSTUS	exon	155043883	155044042	.	-	.	ID=g25755.t1.exon7;Parent=g25755.t1;
OX101755.1_Tachina_lurida_genome_assembly,_chromosome:_4	AUGUSTUS	intron	155044043	155047959	1	-	.	ID=g25755.t1.intron7;Parent=g25755.t1;
OX101755.1_Tachina_lurida_genome_assembly,_chromosome:_4	AUGUSTUS	CDS	155047960	155048096	1	-	2	ID=g25755.t1.CDS8;Parent=g25755.t1;
OX101755.1_Tachina_lurida_genome_assembly,_chromosome:_4	AUGUSTUS	exon	155047960	155048096	.	-	.	ID=g25755.t1.exon8;Parent=g25755.t1;
OX101755.1_Tachina_lurida_genome_assembly,_chromosome:_4	AUGUSTUS	intron	155048097	155048160	1	-	.	ID=g25755.t1.intron8;Parent=g25755.t1;
OX101755.1_Tachina_lurida_genome_assembly,_chromosome:_4	AUGUSTUS	CDS	155048161	155048650	1	-	0	ID=g25755.t1.CDS9;Parent=g25755.t1;
OX101755.1_Tachina_lurida_genome_assembly,_chromosome:_4	AUGUSTUS	exon	155048161	155048650	.	-	.	ID=g25755.t1.exon9;Parent=g25755.t1;
OX101755.1_Tachina_lurida_genome_assembly,_chromosome:_4	AUGUSTUS	intron	155048651	155048721	1	-	.	ID=g25755.t1.intron9;Parent=g25755.t1;
OX101755.1_Tachina_lurida_genome_assembly,_chromosome:_4	AUGUSTUS	CDS	155048722	155048943	1	-	0	ID=g25755.t1.CDS10;Parent=g25755.t1;
OX101755.1_Tachina_lurida_genome_assembly,_chromosome:_4	AUGUSTUS	exon	155048722	155048943	.	-	.	ID=g25755.t1.exon10;Parent=g25755.t1;
OX101755.1_Tachina_lurida_genome_assembly,_chromosome:_4	AUGUSTUS	intron	155048944	155049012	1	-	.	ID=g25755.t1.intron10;Parent=g25755.t1;
OX101755.1_Tachina_lurida_genome_assembly,_chromosome:_4	AUGUSTUS	CDS	155049013	155049232	1	-	1	ID=g25755.t1.CDS11;Parent=g25755.t1;
OX101755.1_Tachina_lurida_genome_assembly,_chromosome:_4	AUGUSTUS	exon	155049013	155049232	.	-	.	ID=g25755.t1.exon11;Parent=g25755.t1;
OX101755.1_Tachina_lurida_genome_assembly,_chromosome:_4	AUGUSTUS	intron	155049233	155049315	1	-	.	ID=g25755.t1.intron11;Parent=g25755.t1;
OX101755.1_Tachina_lurida_genome_assembly,_chromosome:_4	AUGUSTUS	CDS	155049316	155049736	1	-	2	ID=g25755.t1.CDS12;Parent=g25755.t1;
OX101755.1_Tachina_lurida_genome_assembly,_chromosome:_4	AUGUSTUS	exon	155049316	155049736	.	-	.	ID=g25755.t1.exon12;Parent=g25755.t1;
OX101755.1_Tachina_lurida_genome_assembly,_chromosome:_4	AUGUSTUS	intron	155049737	155061026	1	-	.	ID=g25755.t1.intron12;Parent=g25755.t1;
OX101755.1_Tachina_lurida_genome_assembly,_chromosome:_4	AUGUSTUS	CDS	155061027	155061063	1	-	0	ID=g25755.t1.CDS13;Parent=g25755.t1;
OX101755.1_Tachina_lurida_genome_assembly,_chromosome:_4	AUGUSTUS	exon	155061027	155061063	.	-	.	ID=g25755.t1.exon13;Parent=g25755.t1;
OX101755.1_Tachina_lurida_genome_assembly,_chromosome:_4	AUGUSTUS	start_codon	155061061	155061063	.	-	0	ID=g25755.t1.start1;Parent=g25755.t1;
OX101755.1_Tachina_lurida_genome_assembly,_chromosome:_4	AUGUSTUS	gene	155069420	155070004	.	+	.	ID=g25756;
OX101755.1_Tachina_lurida_genome_assembly,_chromosome:_4	AUGUSTUS	mRNA	155069420	155070004	1	+	.	ID=g25756.t1;Parent=g25756;
OX101755.1_Tachina_lurida_genome_assembly,_chromosome:_4	AUGUSTUS	start_codon	155069420	155069422	.	+	0	ID=g25756.t1.start1;Parent=g25756.t1;
OX101755.1_Tachina_lurida_genome_assembly,_chromosome:_4	AUGUSTUS	CDS	155069420	155070004	1	+	0	ID=g25756.t1.CDS1;Parent=g25756.t1;
OX101755.1_Tachina_lurida_genome_assembly,_chromosome:_4	AUGUSTUS	exon	155069420	155070004	.	+	.	ID=g25756.t1.exon1;Parent=g25756.t1;
OX101755.1_Tachina_lurida_genome_assembly,_chromosome:_4	AUGUSTUS	stop_codon	155070002	155070004	.	+	0	ID=g25756.t1.stop1;Parent=g25756.t1;
OX101755.1_Tachina_lurida_genome_assembly,_chromosome:_4	AUGUSTUS	gene	155079973	155080365	.	-	.	ID=g25757;
OX101755.1_Tachina_lurida_genome_assembly,_chromosome:_4	AUGUSTUS	mRNA	155079973	155080365	1	-	.	ID=g25757.t1;Parent=g25757;
OX101755.1_Tachina_lurida_genome_assembly,_chromosome:_4	AUGUSTUS	stop_codon	155079973	155079975	.	-	0	ID=g25757.t1.stop1;Parent=g25757.t1;
OX101755.1_Tachina_lurida_genome_assembly,_chromosome:_4	AUGUSTUS	CDS	155079973	155080365	1	-	0	ID=g25757.t1.CDS1;Parent=g25757.t1;
OX101755.1_Tachina_lurida_genome_assembly,_chromosome:_4	AUGUSTUS	exon	155079973	155080365	.	-	.	ID=g25757.t1.exon1;Parent=g25757.t1;
OX101755.1_Tachina_lurida_genome_assembly,_chromosome:_4	AUGUSTUS	start_codon	155080363	155080365	.	-	0	ID=g25757.t1.start1;Parent=g25757.t1;
OX101755.1_Tachina_lurida_genome_assembly,_chromosome:_4	AUGUSTUS	gene	155116596	155117903	.	-	.	ID=g25758;
OX101755.1_Tachina_lurida_genome_assembly,_chromosome:_4	AUGUSTUS	mRNA	155116596	155117903	0.95	-	.	ID=g25758.t1;Parent=g25758;
OX101755.1_Tachina_lurida_genome_assembly,_chromosome:_4	AUGUSTUS	stop_codon	155116596	155116598	.	-	0	ID=g25758.t1.stop1;Parent=g25758.t1;
OX101755.1_Tachina_lurida_genome_assembly,_chromosome:_4	AUGUSTUS	CDS	155116596	155116751	0.95	-	0	ID=g25758.t1.CDS1;Parent=g25758.t1;
OX101755.1_Tachina_lurida_genome_assembly,_chromosome:_4	AUGUSTUS	exon	155116596	155116751	.	-	.	ID=g25758.t1.exon1;Parent=g25758.t1;
OX101755.1_Tachina_lurida_genome_assembly,_chromosome:_4	AUGUSTUS	intron	155116752	155117756	0.95	-	.	ID=g25758.t1.intron1;Parent=g25758.t1;
OX101755.1_Tachina_lurida_genome_assembly,_chromosome:_4	AUGUSTUS	CDS	155117757	155117903	1	-	0	ID=g25758.t1.CDS2;Parent=g25758.t1;
OX101755.1_Tachina_lurida_genome_assembly,_chromosome:_4	AUGUSTUS	exon	155117757	155117903	.	-	.	ID=g25758.t1.exon2;Parent=g25758.t1;
OX101755.1_Tachina_lurida_genome_assembly,_chromosome:_4	AUGUSTUS	start_codon	155117901	155117903	.	-	0	ID=g25758.t1.start1;Parent=g25758.t1;
OX101755.1_Tachina_lurida_genome_assembly,_chromosome:_4	AUGUSTUS	gene	155124429	155130068	.	-	.	ID=g25759;
OX101755.1_Tachina_lurida_genome_assembly,_chromosome:_4	AUGUSTUS	mRNA	155124429	155130068	1	-	.	ID=g25759.t1;Parent=g25759;
OX101755.1_Tachina_lurida_genome_assembly,_chromosome:_4	AUGUSTUS	stop_codon	155124429	155124431	.	-	0	ID=g25759.t1.stop1;Parent=g25759.t1;
OX101755.1_Tachina_lurida_genome_assembly,_chromosome:_4	AUGUSTUS	CDS	155124429	155124680	1	-	0	ID=g25759.t1.CDS1;Parent=g25759.t1;
OX101755.1_Tachina_lurida_genome_assembly,_chromosome:_4	AUGUSTUS	exon	155124429	155124680	.	-	.	ID=g25759.t1.exon1;Parent=g25759.t1;
OX101755.1_Tachina_lurida_genome_assembly,_chromosome:_4	AUGUSTUS	intron	155124681	155125601	1	-	.	ID=g25759.t1.intron1;Parent=g25759.t1;
OX101755.1_Tachina_lurida_genome_assembly,_chromosome:_4	AUGUSTUS	CDS	155125602	155125781	1	-	0	ID=g25759.t1.CDS2;Parent=g25759.t1;
OX101755.1_Tachina_lurida_genome_assembly,_chromosome:_4	AUGUSTUS	exon	155125602	155125781	.	-	.	ID=g25759.t1.exon2;Parent=g25759.t1;
OX101755.1_Tachina_lurida_genome_assembly,_chromosome:_4	AUGUSTUS	intron	155125782	155125843	1	-	.	ID=g25759.t1.intron2;Parent=g25759.t1;
OX101755.1_Tachina_lurida_genome_assembly,_chromosome:_4	AUGUSTUS	CDS	155125844	155125955	1	-	1	ID=g25759.t1.CDS3;Parent=g25759.t1;
OX101755.1_Tachina_lurida_genome_assembly,_chromosome:_4	AUGUSTUS	exon	155125844	155125955	.	-	.	ID=g25759.t1.exon3;Parent=g25759.t1;
OX101755.1_Tachina_lurida_genome_assembly,_chromosome:_4	AUGUSTUS	intron	155125956	155126027	1	-	.	ID=g25759.t1.intron3;Parent=g25759.t1;
OX101755.1_Tachina_lurida_genome_assembly,_chromosome:_4	AUGUSTUS	CDS	155126028	155126257	1	-	0	ID=g25759.t1.CDS4;Parent=g25759.t1;
OX101755.1_Tachina_lurida_genome_assembly,_chromosome:_4	AUGUSTUS	exon	155126028	155126257	.	-	.	ID=g25759.t1.exon4;Parent=g25759.t1;
OX101755.1_Tachina_lurida_genome_assembly,_chromosome:_4	AUGUSTUS	intron	155126258	155128903	1	-	.	ID=g25759.t1.intron4;Parent=g25759.t1;
OX101755.1_Tachina_lurida_genome_assembly,_chromosome:_4	AUGUSTUS	CDS	155128904	155129304	1	-	2	ID=g25759.t1.CDS5;Parent=g25759.t1;
OX101755.1_Tachina_lurida_genome_assembly,_chromosome:_4	AUGUSTUS	exon	155128904	155129304	.	-	.	ID=g25759.t1.exon5;Parent=g25759.t1;
OX101755.1_Tachina_lurida_genome_assembly,_chromosome:_4	AUGUSTUS	intron	155129305	155129359	1	-	.	ID=g25759.t1.intron5;Parent=g25759.t1;
OX101755.1_Tachina_lurida_genome_assembly,_chromosome:_4	AUGUSTUS	CDS	155129360	155129550	1	-	1	ID=g25759.t1.CDS6;Parent=g25759.t1;
OX101755.1_Tachina_lurida_genome_assembly,_chromosome:_4	AUGUSTUS	exon	155129360	155129550	.	-	.	ID=g25759.t1.exon6;Parent=g25759.t1;
OX101755.1_Tachina_lurida_genome_assembly,_chromosome:_4	AUGUSTUS	intron	155129551	155129943	1	-	.	ID=g25759.t1.intron6;Parent=g25759.t1;
OX101755.1_Tachina_lurida_genome_assembly,_chromosome:_4	AUGUSTUS	CDS	155129944	155130068	1	-	0	ID=g25759.t1.CDS7;Parent=g25759.t1;
OX101755.1_Tachina_lurida_genome_assembly,_chromosome:_4	AUGUSTUS	exon	155129944	155130068	.	-	.	ID=g25759.t1.exon7;Parent=g25759.t1;
OX101755.1_Tachina_lurida_genome_assembly,_chromosome:_4	AUGUSTUS	start_codon	155130066	155130068	.	-	0	ID=g25759.t1.start1;Parent=g25759.t1;
OX101755.1_Tachina_lurida_genome_assembly,_chromosome:_4	AUGUSTUS	gene	155130840	155135099	.	+	.	ID=g25760;
OX101755.1_Tachina_lurida_genome_assembly,_chromosome:_4	AUGUSTUS	mRNA	155130840	155135099	1	+	.	ID=g25760.t1;Parent=g25760;
OX101755.1_Tachina_lurida_genome_assembly,_chromosome:_4	AUGUSTUS	start_codon	155130840	155130842	.	+	0	ID=g25760.t1.start1;Parent=g25760.t1;
OX101755.1_Tachina_lurida_genome_assembly,_chromosome:_4	AUGUSTUS	CDS	155130840	155131029	1	+	0	ID=g25760.t1.CDS1;Parent=g25760.t1;
OX101755.1_Tachina_lurida_genome_assembly,_chromosome:_4	AUGUSTUS	exon	155130840	155131029	.	+	.	ID=g25760.t1.exon1;Parent=g25760.t1;
OX101755.1_Tachina_lurida_genome_assembly,_chromosome:_4	AUGUSTUS	intron	155131030	155131385	1	+	.	ID=g25760.t1.intron1;Parent=g25760.t1;
OX101755.1_Tachina_lurida_genome_assembly,_chromosome:_4	AUGUSTUS	CDS	155131386	155131494	1	+	2	ID=g25760.t1.CDS2;Parent=g25760.t1;
OX101755.1_Tachina_lurida_genome_assembly,_chromosome:_4	AUGUSTUS	exon	155131386	155131494	.	+	.	ID=g25760.t1.exon2;Parent=g25760.t1;
OX101755.1_Tachina_lurida_genome_assembly,_chromosome:_4	AUGUSTUS	intron	155131495	155131562	1	+	.	ID=g25760.t1.intron2;Parent=g25760.t1;
OX101755.1_Tachina_lurida_genome_assembly,_chromosome:_4	AUGUSTUS	CDS	155131563	155131906	1	+	1	ID=g25760.t1.CDS3;Parent=g25760.t1;
OX101755.1_Tachina_lurida_genome_assembly,_chromosome:_4	AUGUSTUS	exon	155131563	155131906	.	+	.	ID=g25760.t1.exon3;Parent=g25760.t1;
OX101755.1_Tachina_lurida_genome_assembly,_chromosome:_4	AUGUSTUS	intron	155131907	155132478	1	+	.	ID=g25760.t1.intron3;Parent=g25760.t1;
OX101755.1_Tachina_lurida_genome_assembly,_chromosome:_4	AUGUSTUS	CDS	155132479	155132735	1	+	2	ID=g25760.t1.CDS4;Parent=g25760.t1;
OX101755.1_Tachina_lurida_genome_assembly,_chromosome:_4	AUGUSTUS	exon	155132479	155132735	.	+	.	ID=g25760.t1.exon4;Parent=g25760.t1;
OX101755.1_Tachina_lurida_genome_assembly,_chromosome:_4	AUGUSTUS	intron	155132736	155132816	1	+	.	ID=g25760.t1.intron4;Parent=g25760.t1;
OX101755.1_Tachina_lurida_genome_assembly,_chromosome:_4	AUGUSTUS	CDS	155132817	155132954	1	+	0	ID=g25760.t1.CDS5;Parent=g25760.t1;
OX101755.1_Tachina_lurida_genome_assembly,_chromosome:_4	AUGUSTUS	exon	155132817	155132954	.	+	.	ID=g25760.t1.exon5;Parent=g25760.t1;
OX101755.1_Tachina_lurida_genome_assembly,_chromosome:_4	AUGUSTUS	intron	155132955	155133011	1	+	.	ID=g25760.t1.intron5;Parent=g25760.t1;
OX101755.1_Tachina_lurida_genome_assembly,_chromosome:_4	AUGUSTUS	CDS	155133012	155133694	1	+	0	ID=g25760.t1.CDS6;Parent=g25760.t1;
OX101755.1_Tachina_lurida_genome_assembly,_chromosome:_4	AUGUSTUS	exon	155133012	155133694	.	+	.	ID=g25760.t1.exon6;Parent=g25760.t1;
OX101755.1_Tachina_lurida_genome_assembly,_chromosome:_4	AUGUSTUS	intron	155133695	155133765	1	+	.	ID=g25760.t1.intron6;Parent=g25760.t1;
OX101755.1_Tachina_lurida_genome_assembly,_chromosome:_4	AUGUSTUS	CDS	155133766	155133952	1	+	1	ID=g25760.t1.CDS7;Parent=g25760.t1;
OX101755.1_Tachina_lurida_genome_assembly,_chromosome:_4	AUGUSTUS	exon	155133766	155133952	.	+	.	ID=g25760.t1.exon7;Parent=g25760.t1;
OX101755.1_Tachina_lurida_genome_assembly,_chromosome:_4	AUGUSTUS	intron	155133953	155134008	1	+	.	ID=g25760.t1.intron7;Parent=g25760.t1;
OX101755.1_Tachina_lurida_genome_assembly,_chromosome:_4	AUGUSTUS	CDS	155134009	155134254	1	+	0	ID=g25760.t1.CDS8;Parent=g25760.t1;
OX101755.1_Tachina_lurida_genome_assembly,_chromosome:_4	AUGUSTUS	exon	155134009	155134254	.	+	.	ID=g25760.t1.exon8;Parent=g25760.t1;
OX101755.1_Tachina_lurida_genome_assembly,_chromosome:_4	AUGUSTUS	intron	155134255	155134325	1	+	.	ID=g25760.t1.intron8;Parent=g25760.t1;
OX101755.1_Tachina_lurida_genome_assembly,_chromosome:_4	AUGUSTUS	CDS	155134326	155135099	1	+	0	ID=g25760.t1.CDS9;Parent=g25760.t1;
OX101755.1_Tachina_lurida_genome_assembly,_chromosome:_4	AUGUSTUS	exon	155134326	155135099	.	+	.	ID=g25760.t1.exon9;Parent=g25760.t1;
OX101755.1_Tachina_lurida_genome_assembly,_chromosome:_4	AUGUSTUS	stop_codon	155135097	155135099	.	+	0	ID=g25760.t1.stop1;Parent=g25760.t1;
OX101755.1_Tachina_lurida_genome_assembly,_chromosome:_4	AUGUSTUS	mRNA	155130840	155135099	1	+	.	ID=g25760.t2;Parent=g25760;
OX101755.1_Tachina_lurida_genome_assembly,_chromosome:_4	AUGUSTUS	start_codon	155130840	155130842	.	+	0	ID=g25760.t2.start1;Parent=g25760.t2;
OX101755.1_Tachina_lurida_genome_assembly,_chromosome:_4	AUGUSTUS	CDS	155130840	155131029	1	+	0	ID=g25760.t2.CDS1;Parent=g25760.t2;
OX101755.1_Tachina_lurida_genome_assembly,_chromosome:_4	AUGUSTUS	exon	155130840	155131029	.	+	.	ID=g25760.t2.exon1;Parent=g25760.t2;
OX101755.1_Tachina_lurida_genome_assembly,_chromosome:_4	AUGUSTUS	intron	155131030	155131382	1	+	.	ID=g25760.t2.intron1;Parent=g25760.t2;
OX101755.1_Tachina_lurida_genome_assembly,_chromosome:_4	AUGUSTUS	CDS	155131383	155131494	1	+	2	ID=g25760.t2.CDS2;Parent=g25760.t2;
OX101755.1_Tachina_lurida_genome_assembly,_chromosome:_4	AUGUSTUS	exon	155131383	155131494	.	+	.	ID=g25760.t2.exon2;Parent=g25760.t2;
OX101755.1_Tachina_lurida_genome_assembly,_chromosome:_4	AUGUSTUS	intron	155131495	155131562	1	+	.	ID=g25760.t2.intron2;Parent=g25760.t2;
OX101755.1_Tachina_lurida_genome_assembly,_chromosome:_4	AUGUSTUS	CDS	155131563	155131906	1	+	1	ID=g25760.t2.CDS3;Parent=g25760.t2;
OX101755.1_Tachina_lurida_genome_assembly,_chromosome:_4	AUGUSTUS	exon	155131563	155131906	.	+	.	ID=g25760.t2.exon3;Parent=g25760.t2;
OX101755.1_Tachina_lurida_genome_assembly,_chromosome:_4	AUGUSTUS	intron	155131907	155132478	1	+	.	ID=g25760.t2.intron3;Parent=g25760.t2;
OX101755.1_Tachina_lurida_genome_assembly,_chromosome:_4	AUGUSTUS	CDS	155132479	155132735	1	+	2	ID=g25760.t2.CDS4;Parent=g25760.t2;
OX101755.1_Tachina_lurida_genome_assembly,_chromosome:_4	AUGUSTUS	exon	155132479	155132735	.	+	.	ID=g25760.t2.exon4;Parent=g25760.t2;
OX101755.1_Tachina_lurida_genome_assembly,_chromosome:_4	AUGUSTUS	intron	155132736	155132816	1	+	.	ID=g25760.t2.intron4;Parent=g25760.t2;
OX101755.1_Tachina_lurida_genome_assembly,_chromosome:_4	AUGUSTUS	CDS	155132817	155132954	1	+	0	ID=g25760.t2.CDS5;Parent=g25760.t2;
OX101755.1_Tachina_lurida_genome_assembly,_chromosome:_4	AUGUSTUS	exon	155132817	155132954	.	+	.	ID=g25760.t2.exon5;Parent=g25760.t2;
OX101755.1_Tachina_lurida_genome_assembly,_chromosome:_4	AUGUSTUS	intron	155132955	155133011	1	+	.	ID=g25760.t2.intron5;Parent=g25760.t2;
OX101755.1_Tachina_lurida_genome_assembly,_chromosome:_4	AUGUSTUS	CDS	155133012	155133694	1	+	0	ID=g25760.t2.CDS6;Parent=g25760.t2;
OX101755.1_Tachina_lurida_genome_assembly,_chromosome:_4	AUGUSTUS	exon	155133012	155133694	.	+	.	ID=g25760.t2.exon6;Parent=g25760.t2;
OX101755.1_Tachina_lurida_genome_assembly,_chromosome:_4	AUGUSTUS	intron	155133695	155133765	1	+	.	ID=g25760.t2.intron6;Parent=g25760.t2;
OX101755.1_Tachina_lurida_genome_assembly,_chromosome:_4	AUGUSTUS	CDS	155133766	155133952	1	+	1	ID=g25760.t2.CDS7;Parent=g25760.t2;
OX101755.1_Tachina_lurida_genome_assembly,_chromosome:_4	AUGUSTUS	exon	155133766	155133952	.	+	.	ID=g25760.t2.exon7;Parent=g25760.t2;
OX101755.1_Tachina_lurida_genome_assembly,_chromosome:_4	AUGUSTUS	intron	155133953	155134008	1	+	.	ID=g25760.t2.intron7;Parent=g25760.t2;
OX101755.1_Tachina_lurida_genome_assembly,_chromosome:_4	AUGUSTUS	CDS	155134009	155134254	1	+	0	ID=g25760.t2.CDS8;Parent=g25760.t2;
OX101755.1_Tachina_lurida_genome_assembly,_chromosome:_4	AUGUSTUS	exon	155134009	155134254	.	+	.	ID=g25760.t2.exon8;Parent=g25760.t2;
OX101755.1_Tachina_lurida_genome_assembly,_chromosome:_4	AUGUSTUS	intron	155134255	155134325	1	+	.	ID=g25760.t2.intron8;Parent=g25760.t2;
OX101755.1_Tachina_lurida_genome_assembly,_chromosome:_4	AUGUSTUS	CDS	155134326	155135099	1	+	0	ID=g25760.t2.CDS9;Parent=g25760.t2;
OX101755.1_Tachina_lurida_genome_assembly,_chromosome:_4	AUGUSTUS	exon	155134326	155135099	.	+	.	ID=g25760.t2.exon9;Parent=g25760.t2;
OX101755.1_Tachina_lurida_genome_assembly,_chromosome:_4	AUGUSTUS	stop_codon	155135097	155135099	.	+	0	ID=g25760.t2.stop1;Parent=g25760.t2;
OX101755.1_Tachina_lurida_genome_assembly,_chromosome:_4	AUGUSTUS	gene	155141315	155142715	.	+	.	ID=g25761;
OX101755.1_Tachina_lurida_genome_assembly,_chromosome:_4	AUGUSTUS	mRNA	155141315	155142715	1	+	.	ID=g25761.t1;Parent=g25761;
OX101755.1_Tachina_lurida_genome_assembly,_chromosome:_4	AUGUSTUS	start_codon	155141315	155141317	.	+	0	ID=g25761.t1.start1;Parent=g25761.t1;
OX101755.1_Tachina_lurida_genome_assembly,_chromosome:_4	AUGUSTUS	CDS	155141315	155141441	1	+	0	ID=g25761.t1.CDS1;Parent=g25761.t1;
OX101755.1_Tachina_lurida_genome_assembly,_chromosome:_4	AUGUSTUS	exon	155141315	155141441	.	+	.	ID=g25761.t1.exon1;Parent=g25761.t1;
OX101755.1_Tachina_lurida_genome_assembly,_chromosome:_4	AUGUSTUS	intron	155141442	155141728	1	+	.	ID=g25761.t1.intron1;Parent=g25761.t1;
OX101755.1_Tachina_lurida_genome_assembly,_chromosome:_4	AUGUSTUS	CDS	155141729	155142237	1	+	2	ID=g25761.t1.CDS2;Parent=g25761.t1;
OX101755.1_Tachina_lurida_genome_assembly,_chromosome:_4	AUGUSTUS	exon	155141729	155142237	.	+	.	ID=g25761.t1.exon2;Parent=g25761.t1;
OX101755.1_Tachina_lurida_genome_assembly,_chromosome:_4	AUGUSTUS	intron	155142238	155142298	1	+	.	ID=g25761.t1.intron2;Parent=g25761.t1;
OX101755.1_Tachina_lurida_genome_assembly,_chromosome:_4	AUGUSTUS	CDS	155142299	155142715	1	+	0	ID=g25761.t1.CDS3;Parent=g25761.t1;
OX101755.1_Tachina_lurida_genome_assembly,_chromosome:_4	AUGUSTUS	exon	155142299	155142715	.	+	.	ID=g25761.t1.exon3;Parent=g25761.t1;
OX101755.1_Tachina_lurida_genome_assembly,_chromosome:_4	AUGUSTUS	stop_codon	155142713	155142715	.	+	0	ID=g25761.t1.stop1;Parent=g25761.t1;
OX101755.1_Tachina_lurida_genome_assembly,_chromosome:_4	AUGUSTUS	gene	155148250	155161524	.	-	.	ID=g25762;
OX101755.1_Tachina_lurida_genome_assembly,_chromosome:_4	AUGUSTUS	mRNA	155148250	155161524	1	-	.	ID=g25762.t1;Parent=g25762;
OX101755.1_Tachina_lurida_genome_assembly,_chromosome:_4	AUGUSTUS	stop_codon	155148250	155148252	.	-	0	ID=g25762.t1.stop1;Parent=g25762.t1;
OX101755.1_Tachina_lurida_genome_assembly,_chromosome:_4	AUGUSTUS	CDS	155148250	155148428	1	-	2	ID=g25762.t1.CDS1;Parent=g25762.t1;
OX101755.1_Tachina_lurida_genome_assembly,_chromosome:_4	AUGUSTUS	exon	155148250	155148428	.	-	.	ID=g25762.t1.exon1;Parent=g25762.t1;
OX101755.1_Tachina_lurida_genome_assembly,_chromosome:_4	AUGUSTUS	intron	155148429	155157817	1	-	.	ID=g25762.t1.intron1;Parent=g25762.t1;
OX101755.1_Tachina_lurida_genome_assembly,_chromosome:_4	AUGUSTUS	CDS	155157818	155157918	1	-	1	ID=g25762.t1.CDS2;Parent=g25762.t1;
OX101755.1_Tachina_lurida_genome_assembly,_chromosome:_4	AUGUSTUS	exon	155157818	155157918	.	-	.	ID=g25762.t1.exon2;Parent=g25762.t1;
OX101755.1_Tachina_lurida_genome_assembly,_chromosome:_4	AUGUSTUS	intron	155157919	155158001	1	-	.	ID=g25762.t1.intron2;Parent=g25762.t1;
OX101755.1_Tachina_lurida_genome_assembly,_chromosome:_4	AUGUSTUS	CDS	155158002	155158379	1	-	1	ID=g25762.t1.CDS3;Parent=g25762.t1;
OX101755.1_Tachina_lurida_genome_assembly,_chromosome:_4	AUGUSTUS	exon	155158002	155158379	.	-	.	ID=g25762.t1.exon3;Parent=g25762.t1;
OX101755.1_Tachina_lurida_genome_assembly,_chromosome:_4	AUGUSTUS	intron	155158380	155158450	1	-	.	ID=g25762.t1.intron3;Parent=g25762.t1;
OX101755.1_Tachina_lurida_genome_assembly,_chromosome:_4	AUGUSTUS	CDS	155158451	155158615	1	-	1	ID=g25762.t1.CDS4;Parent=g25762.t1;
OX101755.1_Tachina_lurida_genome_assembly,_chromosome:_4	AUGUSTUS	exon	155158451	155158615	.	-	.	ID=g25762.t1.exon4;Parent=g25762.t1;
OX101755.1_Tachina_lurida_genome_assembly,_chromosome:_4	AUGUSTUS	intron	155158616	155158695	1	-	.	ID=g25762.t1.intron4;Parent=g25762.t1;
OX101755.1_Tachina_lurida_genome_assembly,_chromosome:_4	AUGUSTUS	CDS	155158696	155159272	1	-	2	ID=g25762.t1.CDS5;Parent=g25762.t1;
OX101755.1_Tachina_lurida_genome_assembly,_chromosome:_4	AUGUSTUS	exon	155158696	155159272	.	-	.	ID=g25762.t1.exon5;Parent=g25762.t1;
OX101755.1_Tachina_lurida_genome_assembly,_chromosome:_4	AUGUSTUS	intron	155159273	155159342	1	-	.	ID=g25762.t1.intron5;Parent=g25762.t1;
OX101755.1_Tachina_lurida_genome_assembly,_chromosome:_4	AUGUSTUS	CDS	155159343	155161524	1	-	0	ID=g25762.t1.CDS6;Parent=g25762.t1;
OX101755.1_Tachina_lurida_genome_assembly,_chromosome:_4	AUGUSTUS	exon	155159343	155161524	.	-	.	ID=g25762.t1.exon6;Parent=g25762.t1;
OX101755.1_Tachina_lurida_genome_assembly,_chromosome:_4	AUGUSTUS	start_codon	155161522	155161524	.	-	0	ID=g25762.t1.start1;Parent=g25762.t1;
OX101755.1_Tachina_lurida_genome_assembly,_chromosome:_4	AUGUSTUS	gene	155233950	155241221	.	-	.	ID=g25763;
OX101755.1_Tachina_lurida_genome_assembly,_chromosome:_4	AUGUSTUS	mRNA	155233950	155241221	1	-	.	ID=g25763.t1;Parent=g25763;
OX101755.1_Tachina_lurida_genome_assembly,_chromosome:_4	AUGUSTUS	stop_codon	155233950	155233952	.	-	0	ID=g25763.t1.stop1;Parent=g25763.t1;
OX101755.1_Tachina_lurida_genome_assembly,_chromosome:_4	AUGUSTUS	CDS	155233950	155234083	1	-	2	ID=g25763.t1.CDS1;Parent=g25763.t1;
OX101755.1_Tachina_lurida_genome_assembly,_chromosome:_4	AUGUSTUS	exon	155233950	155234083	.	-	.	ID=g25763.t1.exon1;Parent=g25763.t1;
OX101755.1_Tachina_lurida_genome_assembly,_chromosome:_4	AUGUSTUS	intron	155234084	155241148	1	-	.	ID=g25763.t1.intron1;Parent=g25763.t1;
OX101755.1_Tachina_lurida_genome_assembly,_chromosome:_4	AUGUSTUS	CDS	155241149	155241221	1	-	0	ID=g25763.t1.CDS2;Parent=g25763.t1;
OX101755.1_Tachina_lurida_genome_assembly,_chromosome:_4	AUGUSTUS	exon	155241149	155241221	.	-	.	ID=g25763.t1.exon2;Parent=g25763.t1;
OX101755.1_Tachina_lurida_genome_assembly,_chromosome:_4	AUGUSTUS	start_codon	155241219	155241221	.	-	0	ID=g25763.t1.start1;Parent=g25763.t1;
OX101755.1_Tachina_lurida_genome_assembly,_chromosome:_4	AUGUSTUS	gene	155243579	155247753	.	+	.	ID=g25764;
OX101755.1_Tachina_lurida_genome_assembly,_chromosome:_4	AUGUSTUS	mRNA	155243579	155247753	1	+	.	ID=g25764.t1;Parent=g25764;
OX101755.1_Tachina_lurida_genome_assembly,_chromosome:_4	AUGUSTUS	start_codon	155243579	155243581	.	+	0	ID=g25764.t1.start1;Parent=g25764.t1;
OX101755.1_Tachina_lurida_genome_assembly,_chromosome:_4	AUGUSTUS	CDS	155243579	155243627	1	+	0	ID=g25764.t1.CDS1;Parent=g25764.t1;
OX101755.1_Tachina_lurida_genome_assembly,_chromosome:_4	AUGUSTUS	exon	155243579	155243627	.	+	.	ID=g25764.t1.exon1;Parent=g25764.t1;
OX101755.1_Tachina_lurida_genome_assembly,_chromosome:_4	AUGUSTUS	intron	155243628	155243822	1	+	.	ID=g25764.t1.intron1;Parent=g25764.t1;
OX101755.1_Tachina_lurida_genome_assembly,_chromosome:_4	AUGUSTUS	CDS	155243823	155247623	1	+	2	ID=g25764.t1.CDS2;Parent=g25764.t1;
OX101755.1_Tachina_lurida_genome_assembly,_chromosome:_4	AUGUSTUS	exon	155243823	155247623	.	+	.	ID=g25764.t1.exon2;Parent=g25764.t1;
OX101755.1_Tachina_lurida_genome_assembly,_chromosome:_4	AUGUSTUS	intron	155247624	155247694	1	+	.	ID=g25764.t1.intron2;Parent=g25764.t1;
OX101755.1_Tachina_lurida_genome_assembly,_chromosome:_4	AUGUSTUS	CDS	155247695	155247753	1	+	2	ID=g25764.t1.CDS3;Parent=g25764.t1;
OX101755.1_Tachina_lurida_genome_assembly,_chromosome:_4	AUGUSTUS	exon	155247695	155247753	.	+	.	ID=g25764.t1.exon3;Parent=g25764.t1;
OX101755.1_Tachina_lurida_genome_assembly,_chromosome:_4	AUGUSTUS	stop_codon	155247751	155247753	.	+	0	ID=g25764.t1.stop1;Parent=g25764.t1;
OX101755.1_Tachina_lurida_genome_assembly,_chromosome:_4	AUGUSTUS	gene	155304440	155306437	.	+	.	ID=g25765;
OX101755.1_Tachina_lurida_genome_assembly,_chromosome:_4	AUGUSTUS	mRNA	155304440	155306437	1	+	.	ID=g25765.t1;Parent=g25765;
OX101755.1_Tachina_lurida_genome_assembly,_chromosome:_4	AUGUSTUS	start_codon	155304440	155304442	.	+	0	ID=g25765.t1.start1;Parent=g25765.t1;
OX101755.1_Tachina_lurida_genome_assembly,_chromosome:_4	AUGUSTUS	CDS	155304440	155304649	1	+	0	ID=g25765.t1.CDS1;Parent=g25765.t1;
OX101755.1_Tachina_lurida_genome_assembly,_chromosome:_4	AUGUSTUS	exon	155304440	155304649	.	+	.	ID=g25765.t1.exon1;Parent=g25765.t1;
OX101755.1_Tachina_lurida_genome_assembly,_chromosome:_4	AUGUSTUS	intron	155304650	155305567	1	+	.	ID=g25765.t1.intron1;Parent=g25765.t1;
OX101755.1_Tachina_lurida_genome_assembly,_chromosome:_4	AUGUSTUS	CDS	155305568	155305756	1	+	0	ID=g25765.t1.CDS2;Parent=g25765.t1;
OX101755.1_Tachina_lurida_genome_assembly,_chromosome:_4	AUGUSTUS	exon	155305568	155305756	.	+	.	ID=g25765.t1.exon2;Parent=g25765.t1;
OX101755.1_Tachina_lurida_genome_assembly,_chromosome:_4	AUGUSTUS	intron	155305757	155305814	1	+	.	ID=g25765.t1.intron2;Parent=g25765.t1;
OX101755.1_Tachina_lurida_genome_assembly,_chromosome:_4	AUGUSTUS	CDS	155305815	155306030	1	+	0	ID=g25765.t1.CDS3;Parent=g25765.t1;
OX101755.1_Tachina_lurida_genome_assembly,_chromosome:_4	AUGUSTUS	exon	155305815	155306030	.	+	.	ID=g25765.t1.exon3;Parent=g25765.t1;
OX101755.1_Tachina_lurida_genome_assembly,_chromosome:_4	AUGUSTUS	intron	155306031	155306155	1	+	.	ID=g25765.t1.intron3;Parent=g25765.t1;
OX101755.1_Tachina_lurida_genome_assembly,_chromosome:_4	AUGUSTUS	CDS	155306156	155306218	1	+	0	ID=g25765.t1.CDS4;Parent=g25765.t1;
OX101755.1_Tachina_lurida_genome_assembly,_chromosome:_4	AUGUSTUS	exon	155306156	155306218	.	+	.	ID=g25765.t1.exon4;Parent=g25765.t1;
OX101755.1_Tachina_lurida_genome_assembly,_chromosome:_4	AUGUSTUS	intron	155306219	155306299	1	+	.	ID=g25765.t1.intron4;Parent=g25765.t1;
OX101755.1_Tachina_lurida_genome_assembly,_chromosome:_4	AUGUSTUS	CDS	155306300	155306437	1	+	0	ID=g25765.t1.CDS5;Parent=g25765.t1;
OX101755.1_Tachina_lurida_genome_assembly,_chromosome:_4	AUGUSTUS	exon	155306300	155306437	.	+	.	ID=g25765.t1.exon5;Parent=g25765.t1;
OX101755.1_Tachina_lurida_genome_assembly,_chromosome:_4	AUGUSTUS	stop_codon	155306435	155306437	.	+	0	ID=g25765.t1.stop1;Parent=g25765.t1;
OX101755.1_Tachina_lurida_genome_assembly,_chromosome:_4	AUGUSTUS	mRNA	155304440	155306437	1	+	.	ID=g25765.t2;Parent=g25765;
OX101755.1_Tachina_lurida_genome_assembly,_chromosome:_4	AUGUSTUS	start_codon	155304440	155304442	.	+	0	ID=g25765.t2.start1;Parent=g25765.t2;
OX101755.1_Tachina_lurida_genome_assembly,_chromosome:_4	AUGUSTUS	CDS	155304440	155304649	1	+	0	ID=g25765.t2.CDS1;Parent=g25765.t2;
OX101755.1_Tachina_lurida_genome_assembly,_chromosome:_4	AUGUSTUS	exon	155304440	155304649	.	+	.	ID=g25765.t2.exon1;Parent=g25765.t2;
OX101755.1_Tachina_lurida_genome_assembly,_chromosome:_4	AUGUSTUS	intron	155304650	155305567	1	+	.	ID=g25765.t2.intron1;Parent=g25765.t2;
OX101755.1_Tachina_lurida_genome_assembly,_chromosome:_4	AUGUSTUS	CDS	155305568	155305756	1	+	0	ID=g25765.t2.CDS2;Parent=g25765.t2;
OX101755.1_Tachina_lurida_genome_assembly,_chromosome:_4	AUGUSTUS	exon	155305568	155305756	.	+	.	ID=g25765.t2.exon2;Parent=g25765.t2;
OX101755.1_Tachina_lurida_genome_assembly,_chromosome:_4	AUGUSTUS	intron	155305757	155305814	1	+	.	ID=g25765.t2.intron2;Parent=g25765.t2;
OX101755.1_Tachina_lurida_genome_assembly,_chromosome:_4	AUGUSTUS	CDS	155305815	155306030	1	+	0	ID=g25765.t2.CDS3;Parent=g25765.t2;
OX101755.1_Tachina_lurida_genome_assembly,_chromosome:_4	AUGUSTUS	exon	155305815	155306030	.	+	.	ID=g25765.t2.exon3;Parent=g25765.t2;
OX101755.1_Tachina_lurida_genome_assembly,_chromosome:_4	AUGUSTUS	intron	155306031	155306299	1	+	.	ID=g25765.t2.intron3;Parent=g25765.t2;
OX101755.1_Tachina_lurida_genome_assembly,_chromosome:_4	AUGUSTUS	CDS	155306300	155306437	1	+	0	ID=g25765.t2.CDS4;Parent=g25765.t2;
OX101755.1_Tachina_lurida_genome_assembly,_chromosome:_4	AUGUSTUS	exon	155306300	155306437	.	+	.	ID=g25765.t2.exon4;Parent=g25765.t2;
OX101755.1_Tachina_lurida_genome_assembly,_chromosome:_4	AUGUSTUS	stop_codon	155306435	155306437	.	+	0	ID=g25765.t2.stop1;Parent=g25765.t2;
OX101755.1_Tachina_lurida_genome_assembly,_chromosome:_4	AUGUSTUS	gene	155308882	155310129	.	-	.	ID=g25766;
OX101755.1_Tachina_lurida_genome_assembly,_chromosome:_4	AUGUSTUS	mRNA	155308882	155310129	1	-	.	ID=g25766.t1;Parent=g25766;
OX101755.1_Tachina_lurida_genome_assembly,_chromosome:_4	AUGUSTUS	stop_codon	155308882	155308884	.	-	0	ID=g25766.t1.stop1;Parent=g25766.t1;
OX101755.1_Tachina_lurida_genome_assembly,_chromosome:_4	AUGUSTUS	CDS	155308882	155309252	1	-	2	ID=g25766.t1.CDS1;Parent=g25766.t1;
OX101755.1_Tachina_lurida_genome_assembly,_chromosome:_4	AUGUSTUS	exon	155308882	155309252	.	-	.	ID=g25766.t1.exon1;Parent=g25766.t1;
OX101755.1_Tachina_lurida_genome_assembly,_chromosome:_4	AUGUSTUS	intron	155309253	155309315	1	-	.	ID=g25766.t1.intron1;Parent=g25766.t1;
OX101755.1_Tachina_lurida_genome_assembly,_chromosome:_4	AUGUSTUS	CDS	155309316	155309457	1	-	0	ID=g25766.t1.CDS2;Parent=g25766.t1;
OX101755.1_Tachina_lurida_genome_assembly,_chromosome:_4	AUGUSTUS	exon	155309316	155309457	.	-	.	ID=g25766.t1.exon2;Parent=g25766.t1;
OX101755.1_Tachina_lurida_genome_assembly,_chromosome:_4	AUGUSTUS	intron	155309458	155309517	1	-	.	ID=g25766.t1.intron2;Parent=g25766.t1;
OX101755.1_Tachina_lurida_genome_assembly,_chromosome:_4	AUGUSTUS	CDS	155309518	155309850	1	-	0	ID=g25766.t1.CDS3;Parent=g25766.t1;
OX101755.1_Tachina_lurida_genome_assembly,_chromosome:_4	AUGUSTUS	exon	155309518	155309850	.	-	.	ID=g25766.t1.exon3;Parent=g25766.t1;
OX101755.1_Tachina_lurida_genome_assembly,_chromosome:_4	AUGUSTUS	intron	155309851	155309901	1	-	.	ID=g25766.t1.intron3;Parent=g25766.t1;
OX101755.1_Tachina_lurida_genome_assembly,_chromosome:_4	AUGUSTUS	CDS	155309902	155310129	1	-	0	ID=g25766.t1.CDS4;Parent=g25766.t1;
OX101755.1_Tachina_lurida_genome_assembly,_chromosome:_4	AUGUSTUS	exon	155309902	155310129	.	-	.	ID=g25766.t1.exon4;Parent=g25766.t1;
OX101755.1_Tachina_lurida_genome_assembly,_chromosome:_4	AUGUSTUS	start_codon	155310127	155310129	.	-	0	ID=g25766.t1.start1;Parent=g25766.t1;
OX101755.1_Tachina_lurida_genome_assembly,_chromosome:_4	AUGUSTUS	gene	155317926	155323818	.	-	.	ID=g25767;
OX101755.1_Tachina_lurida_genome_assembly,_chromosome:_4	AUGUSTUS	mRNA	155317926	155323818	1	-	.	ID=g25767.t1;Parent=g25767;
OX101755.1_Tachina_lurida_genome_assembly,_chromosome:_4	AUGUSTUS	stop_codon	155317926	155317928	.	-	0	ID=g25767.t1.stop1;Parent=g25767.t1;
OX101755.1_Tachina_lurida_genome_assembly,_chromosome:_4	AUGUSTUS	CDS	155317926	155317984	1	-	2	ID=g25767.t1.CDS1;Parent=g25767.t1;
OX101755.1_Tachina_lurida_genome_assembly,_chromosome:_4	AUGUSTUS	exon	155317926	155317984	.	-	.	ID=g25767.t1.exon1;Parent=g25767.t1;
OX101755.1_Tachina_lurida_genome_assembly,_chromosome:_4	AUGUSTUS	intron	155317985	155318045	1	-	.	ID=g25767.t1.intron1;Parent=g25767.t1;
OX101755.1_Tachina_lurida_genome_assembly,_chromosome:_4	AUGUSTUS	CDS	155318046	155318137	1	-	1	ID=g25767.t1.CDS2;Parent=g25767.t1;
OX101755.1_Tachina_lurida_genome_assembly,_chromosome:_4	AUGUSTUS	exon	155318046	155318137	.	-	.	ID=g25767.t1.exon2;Parent=g25767.t1;
OX101755.1_Tachina_lurida_genome_assembly,_chromosome:_4	AUGUSTUS	intron	155318138	155321603	1	-	.	ID=g25767.t1.intron2;Parent=g25767.t1;
OX101755.1_Tachina_lurida_genome_assembly,_chromosome:_4	AUGUSTUS	CDS	155321604	155321728	1	-	0	ID=g25767.t1.CDS3;Parent=g25767.t1;
OX101755.1_Tachina_lurida_genome_assembly,_chromosome:_4	AUGUSTUS	exon	155321604	155321728	.	-	.	ID=g25767.t1.exon3;Parent=g25767.t1;
OX101755.1_Tachina_lurida_genome_assembly,_chromosome:_4	AUGUSTUS	intron	155321729	155321930	1	-	.	ID=g25767.t1.intron3;Parent=g25767.t1;
OX101755.1_Tachina_lurida_genome_assembly,_chromosome:_4	AUGUSTUS	CDS	155321931	155322987	1	-	1	ID=g25767.t1.CDS4;Parent=g25767.t1;
OX101755.1_Tachina_lurida_genome_assembly,_chromosome:_4	AUGUSTUS	exon	155321931	155322987	.	-	.	ID=g25767.t1.exon4;Parent=g25767.t1;
OX101755.1_Tachina_lurida_genome_assembly,_chromosome:_4	AUGUSTUS	intron	155322988	155323050	1	-	.	ID=g25767.t1.intron4;Parent=g25767.t1;
OX101755.1_Tachina_lurida_genome_assembly,_chromosome:_4	AUGUSTUS	CDS	155323051	155323445	1	-	0	ID=g25767.t1.CDS5;Parent=g25767.t1;
OX101755.1_Tachina_lurida_genome_assembly,_chromosome:_4	AUGUSTUS	exon	155323051	155323445	.	-	.	ID=g25767.t1.exon5;Parent=g25767.t1;
OX101755.1_Tachina_lurida_genome_assembly,_chromosome:_4	AUGUSTUS	intron	155323446	155323527	1	-	.	ID=g25767.t1.intron5;Parent=g25767.t1;
OX101755.1_Tachina_lurida_genome_assembly,_chromosome:_4	AUGUSTUS	CDS	155323528	155323818	1	-	0	ID=g25767.t1.CDS6;Parent=g25767.t1;
OX101755.1_Tachina_lurida_genome_assembly,_chromosome:_4	AUGUSTUS	exon	155323528	155323818	.	-	.	ID=g25767.t1.exon6;Parent=g25767.t1;
OX101755.1_Tachina_lurida_genome_assembly,_chromosome:_4	AUGUSTUS	start_codon	155323816	155323818	.	-	0	ID=g25767.t1.start1;Parent=g25767.t1;
OX101755.1_Tachina_lurida_genome_assembly,_chromosome:_4	AUGUSTUS	gene	155399676	155401626	.	+	.	ID=g25768;
OX101755.1_Tachina_lurida_genome_assembly,_chromosome:_4	AUGUSTUS	mRNA	155399676	155401626	0.42	+	.	ID=g25768.t1;Parent=g25768;
OX101755.1_Tachina_lurida_genome_assembly,_chromosome:_4	AUGUSTUS	start_codon	155399676	155399678	.	+	0	ID=g25768.t1.start1;Parent=g25768.t1;
OX101755.1_Tachina_lurida_genome_assembly,_chromosome:_4	AUGUSTUS	CDS	155399676	155399943	1	+	0	ID=g25768.t1.CDS1;Parent=g25768.t1;
OX101755.1_Tachina_lurida_genome_assembly,_chromosome:_4	AUGUSTUS	exon	155399676	155399943	.	+	.	ID=g25768.t1.exon1;Parent=g25768.t1;
OX101755.1_Tachina_lurida_genome_assembly,_chromosome:_4	AUGUSTUS	intron	155399944	155400016	1	+	.	ID=g25768.t1.intron1;Parent=g25768.t1;
OX101755.1_Tachina_lurida_genome_assembly,_chromosome:_4	AUGUSTUS	CDS	155400017	155400441	1	+	2	ID=g25768.t1.CDS2;Parent=g25768.t1;
OX101755.1_Tachina_lurida_genome_assembly,_chromosome:_4	AUGUSTUS	exon	155400017	155400441	.	+	.	ID=g25768.t1.exon2;Parent=g25768.t1;
OX101755.1_Tachina_lurida_genome_assembly,_chromosome:_4	AUGUSTUS	intron	155400442	155400501	1	+	.	ID=g25768.t1.intron2;Parent=g25768.t1;
OX101755.1_Tachina_lurida_genome_assembly,_chromosome:_4	AUGUSTUS	CDS	155400502	155400557	0.61	+	0	ID=g25768.t1.CDS3;Parent=g25768.t1;
OX101755.1_Tachina_lurida_genome_assembly,_chromosome:_4	AUGUSTUS	exon	155400502	155400557	.	+	.	ID=g25768.t1.exon3;Parent=g25768.t1;
OX101755.1_Tachina_lurida_genome_assembly,_chromosome:_4	AUGUSTUS	intron	155400558	155400606	0.61	+	.	ID=g25768.t1.intron3;Parent=g25768.t1;
OX101755.1_Tachina_lurida_genome_assembly,_chromosome:_4	AUGUSTUS	CDS	155400607	155400659	0.61	+	1	ID=g25768.t1.CDS4;Parent=g25768.t1;
OX101755.1_Tachina_lurida_genome_assembly,_chromosome:_4	AUGUSTUS	exon	155400607	155400659	.	+	.	ID=g25768.t1.exon4;Parent=g25768.t1;
OX101755.1_Tachina_lurida_genome_assembly,_chromosome:_4	AUGUSTUS	intron	155400660	155400721	1	+	.	ID=g25768.t1.intron4;Parent=g25768.t1;
OX101755.1_Tachina_lurida_genome_assembly,_chromosome:_4	AUGUSTUS	CDS	155400722	155400909	1	+	2	ID=g25768.t1.CDS5;Parent=g25768.t1;
OX101755.1_Tachina_lurida_genome_assembly,_chromosome:_4	AUGUSTUS	exon	155400722	155400909	.	+	.	ID=g25768.t1.exon5;Parent=g25768.t1;
OX101755.1_Tachina_lurida_genome_assembly,_chromosome:_4	AUGUSTUS	intron	155400910	155400979	1	+	.	ID=g25768.t1.intron5;Parent=g25768.t1;
OX101755.1_Tachina_lurida_genome_assembly,_chromosome:_4	AUGUSTUS	CDS	155400980	155401142	1	+	0	ID=g25768.t1.CDS6;Parent=g25768.t1;
OX101755.1_Tachina_lurida_genome_assembly,_chromosome:_4	AUGUSTUS	exon	155400980	155401142	.	+	.	ID=g25768.t1.exon6;Parent=g25768.t1;
OX101755.1_Tachina_lurida_genome_assembly,_chromosome:_4	AUGUSTUS	intron	155401143	155401205	1	+	.	ID=g25768.t1.intron6;Parent=g25768.t1;
OX101755.1_Tachina_lurida_genome_assembly,_chromosome:_4	AUGUSTUS	CDS	155401206	155401428	1	+	2	ID=g25768.t1.CDS7;Parent=g25768.t1;
OX101755.1_Tachina_lurida_genome_assembly,_chromosome:_4	AUGUSTUS	exon	155401206	155401428	.	+	.	ID=g25768.t1.exon7;Parent=g25768.t1;
OX101755.1_Tachina_lurida_genome_assembly,_chromosome:_4	AUGUSTUS	intron	155401429	155401574	0.64	+	.	ID=g25768.t1.intron7;Parent=g25768.t1;
OX101755.1_Tachina_lurida_genome_assembly,_chromosome:_4	AUGUSTUS	CDS	155401575	155401626	0.64	+	1	ID=g25768.t1.CDS8;Parent=g25768.t1;
OX101755.1_Tachina_lurida_genome_assembly,_chromosome:_4	AUGUSTUS	exon	155401575	155401626	.	+	.	ID=g25768.t1.exon8;Parent=g25768.t1;
OX101755.1_Tachina_lurida_genome_assembly,_chromosome:_4	AUGUSTUS	stop_codon	155401624	155401626	.	+	0	ID=g25768.t1.stop1;Parent=g25768.t1;
OX101755.1_Tachina_lurida_genome_assembly,_chromosome:_4	AUGUSTUS	gene	155409858	155410931	.	-	.	ID=g25769;
OX101755.1_Tachina_lurida_genome_assembly,_chromosome:_4	AUGUSTUS	mRNA	155409858	155410931	1	-	.	ID=g25769.t1;Parent=g25769;
OX101755.1_Tachina_lurida_genome_assembly,_chromosome:_4	AUGUSTUS	stop_codon	155409858	155409860	.	-	0	ID=g25769.t1.stop1;Parent=g25769.t1;
OX101755.1_Tachina_lurida_genome_assembly,_chromosome:_4	AUGUSTUS	CDS	155409858	155409932	1	-	0	ID=g25769.t1.CDS1;Parent=g25769.t1;
OX101755.1_Tachina_lurida_genome_assembly,_chromosome:_4	AUGUSTUS	exon	155409858	155409932	.	-	.	ID=g25769.t1.exon1;Parent=g25769.t1;
OX101755.1_Tachina_lurida_genome_assembly,_chromosome:_4	AUGUSTUS	intron	155409933	155409993	1	-	.	ID=g25769.t1.intron1;Parent=g25769.t1;
OX101755.1_Tachina_lurida_genome_assembly,_chromosome:_4	AUGUSTUS	CDS	155409994	155410461	1	-	0	ID=g25769.t1.CDS2;Parent=g25769.t1;
OX101755.1_Tachina_lurida_genome_assembly,_chromosome:_4	AUGUSTUS	exon	155409994	155410461	.	-	.	ID=g25769.t1.exon2;Parent=g25769.t1;
OX101755.1_Tachina_lurida_genome_assembly,_chromosome:_4	AUGUSTUS	intron	155410462	155410521	1	-	.	ID=g25769.t1.intron2;Parent=g25769.t1;
OX101755.1_Tachina_lurida_genome_assembly,_chromosome:_4	AUGUSTUS	CDS	155410522	155410701	1	-	0	ID=g25769.t1.CDS3;Parent=g25769.t1;
OX101755.1_Tachina_lurida_genome_assembly,_chromosome:_4	AUGUSTUS	exon	155410522	155410701	.	-	.	ID=g25769.t1.exon3;Parent=g25769.t1;
OX101755.1_Tachina_lurida_genome_assembly,_chromosome:_4	AUGUSTUS	intron	155410702	155410772	1	-	.	ID=g25769.t1.intron3;Parent=g25769.t1;
OX101755.1_Tachina_lurida_genome_assembly,_chromosome:_4	AUGUSTUS	CDS	155410773	155410931	1	-	0	ID=g25769.t1.CDS4;Parent=g25769.t1;
OX101755.1_Tachina_lurida_genome_assembly,_chromosome:_4	AUGUSTUS	exon	155410773	155410931	.	-	.	ID=g25769.t1.exon4;Parent=g25769.t1;
OX101755.1_Tachina_lurida_genome_assembly,_chromosome:_4	AUGUSTUS	start_codon	155410929	155410931	.	-	0	ID=g25769.t1.start1;Parent=g25769.t1;
OX101755.1_Tachina_lurida_genome_assembly,_chromosome:_4	AUGUSTUS	gene	155413438	155413698	.	+	.	ID=g25770;
OX101755.1_Tachina_lurida_genome_assembly,_chromosome:_4	AUGUSTUS	mRNA	155413438	155413698	0.53	+	.	ID=g25770.t1;Parent=g25770;
OX101755.1_Tachina_lurida_genome_assembly,_chromosome:_4	AUGUSTUS	start_codon	155413438	155413440	.	+	0	ID=g25770.t1.start1;Parent=g25770.t1;
OX101755.1_Tachina_lurida_genome_assembly,_chromosome:_4	AUGUSTUS	CDS	155413438	155413698	0.53	+	0	ID=g25770.t1.CDS1;Parent=g25770.t1;
OX101755.1_Tachina_lurida_genome_assembly,_chromosome:_4	AUGUSTUS	exon	155413438	155413698	.	+	.	ID=g25770.t1.exon1;Parent=g25770.t1;
OX101755.1_Tachina_lurida_genome_assembly,_chromosome:_4	AUGUSTUS	stop_codon	155413696	155413698	.	+	0	ID=g25770.t1.stop1;Parent=g25770.t1;
OX101755.1_Tachina_lurida_genome_assembly,_chromosome:_4	AUGUSTUS	gene	155420487	155422200	.	+	.	ID=g25771;
OX101755.1_Tachina_lurida_genome_assembly,_chromosome:_4	AUGUSTUS	mRNA	155420487	155422200	1	+	.	ID=g25771.t1;Parent=g25771;
OX101755.1_Tachina_lurida_genome_assembly,_chromosome:_4	AUGUSTUS	start_codon	155420487	155420489	.	+	0	ID=g25771.t1.start1;Parent=g25771.t1;
OX101755.1_Tachina_lurida_genome_assembly,_chromosome:_4	AUGUSTUS	CDS	155420487	155420686	1	+	0	ID=g25771.t1.CDS1;Parent=g25771.t1;
OX101755.1_Tachina_lurida_genome_assembly,_chromosome:_4	AUGUSTUS	exon	155420487	155420686	.	+	.	ID=g25771.t1.exon1;Parent=g25771.t1;
OX101755.1_Tachina_lurida_genome_assembly,_chromosome:_4	AUGUSTUS	intron	155420687	155420930	1	+	.	ID=g25771.t1.intron1;Parent=g25771.t1;
OX101755.1_Tachina_lurida_genome_assembly,_chromosome:_4	AUGUSTUS	CDS	155420931	155421589	1	+	1	ID=g25771.t1.CDS2;Parent=g25771.t1;
OX101755.1_Tachina_lurida_genome_assembly,_chromosome:_4	AUGUSTUS	exon	155420931	155421589	.	+	.	ID=g25771.t1.exon2;Parent=g25771.t1;
OX101755.1_Tachina_lurida_genome_assembly,_chromosome:_4	AUGUSTUS	intron	155421590	155421655	1	+	.	ID=g25771.t1.intron2;Parent=g25771.t1;
OX101755.1_Tachina_lurida_genome_assembly,_chromosome:_4	AUGUSTUS	CDS	155421656	155422200	1	+	2	ID=g25771.t1.CDS3;Parent=g25771.t1;
OX101755.1_Tachina_lurida_genome_assembly,_chromosome:_4	AUGUSTUS	exon	155421656	155422200	.	+	.	ID=g25771.t1.exon3;Parent=g25771.t1;
OX101755.1_Tachina_lurida_genome_assembly,_chromosome:_4	AUGUSTUS	stop_codon	155422198	155422200	.	+	0	ID=g25771.t1.stop1;Parent=g25771.t1;
OX101755.1_Tachina_lurida_genome_assembly,_chromosome:_4	AUGUSTUS	gene	155425345	155427791	.	-	.	ID=g25772;
OX101755.1_Tachina_lurida_genome_assembly,_chromosome:_4	AUGUSTUS	mRNA	155425345	155427791	1	-	.	ID=g25772.t1;Parent=g25772;
OX101755.1_Tachina_lurida_genome_assembly,_chromosome:_4	AUGUSTUS	stop_codon	155425345	155425347	.	-	0	ID=g25772.t1.stop1;Parent=g25772.t1;
OX101755.1_Tachina_lurida_genome_assembly,_chromosome:_4	AUGUSTUS	CDS	155425345	155425550	1	-	2	ID=g25772.t1.CDS1;Parent=g25772.t1;
OX101755.1_Tachina_lurida_genome_assembly,_chromosome:_4	AUGUSTUS	exon	155425345	155425550	.	-	.	ID=g25772.t1.exon1;Parent=g25772.t1;
OX101755.1_Tachina_lurida_genome_assembly,_chromosome:_4	AUGUSTUS	intron	155425551	155426051	1	-	.	ID=g25772.t1.intron1;Parent=g25772.t1;
OX101755.1_Tachina_lurida_genome_assembly,_chromosome:_4	AUGUSTUS	CDS	155426052	155426171	1	-	2	ID=g25772.t1.CDS2;Parent=g25772.t1;
OX101755.1_Tachina_lurida_genome_assembly,_chromosome:_4	AUGUSTUS	exon	155426052	155426171	.	-	.	ID=g25772.t1.exon2;Parent=g25772.t1;
OX101755.1_Tachina_lurida_genome_assembly,_chromosome:_4	AUGUSTUS	intron	155426172	155426238	1	-	.	ID=g25772.t1.intron2;Parent=g25772.t1;
OX101755.1_Tachina_lurida_genome_assembly,_chromosome:_4	AUGUSTUS	CDS	155426239	155426472	1	-	2	ID=g25772.t1.CDS3;Parent=g25772.t1;
OX101755.1_Tachina_lurida_genome_assembly,_chromosome:_4	AUGUSTUS	exon	155426239	155426472	.	-	.	ID=g25772.t1.exon3;Parent=g25772.t1;
OX101755.1_Tachina_lurida_genome_assembly,_chromosome:_4	AUGUSTUS	intron	155426473	155426884	1	-	.	ID=g25772.t1.intron3;Parent=g25772.t1;
OX101755.1_Tachina_lurida_genome_assembly,_chromosome:_4	AUGUSTUS	CDS	155426885	155427461	1	-	0	ID=g25772.t1.CDS4;Parent=g25772.t1;
OX101755.1_Tachina_lurida_genome_assembly,_chromosome:_4	AUGUSTUS	exon	155426885	155427461	.	-	.	ID=g25772.t1.exon4;Parent=g25772.t1;
OX101755.1_Tachina_lurida_genome_assembly,_chromosome:_4	AUGUSTUS	intron	155427462	155427521	1	-	.	ID=g25772.t1.intron4;Parent=g25772.t1;
OX101755.1_Tachina_lurida_genome_assembly,_chromosome:_4	AUGUSTUS	CDS	155427522	155427791	1	-	0	ID=g25772.t1.CDS5;Parent=g25772.t1;
OX101755.1_Tachina_lurida_genome_assembly,_chromosome:_4	AUGUSTUS	exon	155427522	155427791	.	-	.	ID=g25772.t1.exon5;Parent=g25772.t1;
OX101755.1_Tachina_lurida_genome_assembly,_chromosome:_4	AUGUSTUS	start_codon	155427789	155427791	.	-	0	ID=g25772.t1.start1;Parent=g25772.t1;
OX101755.1_Tachina_lurida_genome_assembly,_chromosome:_4	AUGUSTUS	gene	155436870	155446382	.	-	.	ID=g25773;
OX101755.1_Tachina_lurida_genome_assembly,_chromosome:_4	AUGUSTUS	mRNA	155438859	155446382	0.65	-	.	ID=g25773.t1;Parent=g25773;
OX101755.1_Tachina_lurida_genome_assembly,_chromosome:_4	AUGUSTUS	stop_codon	155438859	155438861	.	-	0	ID=g25773.t1.stop1;Parent=g25773.t1;
OX101755.1_Tachina_lurida_genome_assembly,_chromosome:_4	AUGUSTUS	CDS	155438859	155438933	0.65	-	0	ID=g25773.t1.CDS1;Parent=g25773.t1;
OX101755.1_Tachina_lurida_genome_assembly,_chromosome:_4	AUGUSTUS	exon	155438859	155438933	.	-	.	ID=g25773.t1.exon1;Parent=g25773.t1;
OX101755.1_Tachina_lurida_genome_assembly,_chromosome:_4	AUGUSTUS	intron	155438934	155439395	1	-	.	ID=g25773.t1.intron1;Parent=g25773.t1;
OX101755.1_Tachina_lurida_genome_assembly,_chromosome:_4	AUGUSTUS	CDS	155439396	155439775	1	-	2	ID=g25773.t1.CDS2;Parent=g25773.t1;
OX101755.1_Tachina_lurida_genome_assembly,_chromosome:_4	AUGUSTUS	exon	155439396	155439775	.	-	.	ID=g25773.t1.exon2;Parent=g25773.t1;
OX101755.1_Tachina_lurida_genome_assembly,_chromosome:_4	AUGUSTUS	intron	155439776	155440029	1	-	.	ID=g25773.t1.intron2;Parent=g25773.t1;
OX101755.1_Tachina_lurida_genome_assembly,_chromosome:_4	AUGUSTUS	CDS	155440030	155440225	1	-	0	ID=g25773.t1.CDS3;Parent=g25773.t1;
OX101755.1_Tachina_lurida_genome_assembly,_chromosome:_4	AUGUSTUS	exon	155440030	155440225	.	-	.	ID=g25773.t1.exon3;Parent=g25773.t1;
OX101755.1_Tachina_lurida_genome_assembly,_chromosome:_4	AUGUSTUS	intron	155440226	155445828	1	-	.	ID=g25773.t1.intron3;Parent=g25773.t1;
OX101755.1_Tachina_lurida_genome_assembly,_chromosome:_4	AUGUSTUS	CDS	155445829	155446265	1	-	2	ID=g25773.t1.CDS4;Parent=g25773.t1;
OX101755.1_Tachina_lurida_genome_assembly,_chromosome:_4	AUGUSTUS	exon	155445829	155446265	.	-	.	ID=g25773.t1.exon4;Parent=g25773.t1;
OX101755.1_Tachina_lurida_genome_assembly,_chromosome:_4	AUGUSTUS	intron	155446266	155446327	1	-	.	ID=g25773.t1.intron4;Parent=g25773.t1;
OX101755.1_Tachina_lurida_genome_assembly,_chromosome:_4	AUGUSTUS	CDS	155446328	155446382	1	-	0	ID=g25773.t1.CDS5;Parent=g25773.t1;
OX101755.1_Tachina_lurida_genome_assembly,_chromosome:_4	AUGUSTUS	exon	155446328	155446382	.	-	.	ID=g25773.t1.exon5;Parent=g25773.t1;
OX101755.1_Tachina_lurida_genome_assembly,_chromosome:_4	AUGUSTUS	start_codon	155446380	155446382	.	-	0	ID=g25773.t1.start1;Parent=g25773.t1;
OX101755.1_Tachina_lurida_genome_assembly,_chromosome:_4	AUGUSTUS	mRNA	155436870	155446382	0.99	-	.	ID=g25773.t2;Parent=g25773;
OX101755.1_Tachina_lurida_genome_assembly,_chromosome:_4	AUGUSTUS	stop_codon	155436870	155436872	.	-	0	ID=g25773.t2.stop1;Parent=g25773.t2;
OX101755.1_Tachina_lurida_genome_assembly,_chromosome:_4	AUGUSTUS	CDS	155436870	155436957	0.99	-	1	ID=g25773.t2.CDS1;Parent=g25773.t2;
OX101755.1_Tachina_lurida_genome_assembly,_chromosome:_4	AUGUSTUS	exon	155436870	155436957	.	-	.	ID=g25773.t2.exon1;Parent=g25773.t2;
OX101755.1_Tachina_lurida_genome_assembly,_chromosome:_4	AUGUSTUS	intron	155436958	155438862	0.99	-	.	ID=g25773.t2.intron1;Parent=g25773.t2;
OX101755.1_Tachina_lurida_genome_assembly,_chromosome:_4	AUGUSTUS	CDS	155438863	155438933	0.99	-	0	ID=g25773.t2.CDS2;Parent=g25773.t2;
OX101755.1_Tachina_lurida_genome_assembly,_chromosome:_4	AUGUSTUS	exon	155438863	155438933	.	-	.	ID=g25773.t2.exon2;Parent=g25773.t2;
OX101755.1_Tachina_lurida_genome_assembly,_chromosome:_4	AUGUSTUS	intron	155438934	155439395	1	-	.	ID=g25773.t2.intron2;Parent=g25773.t2;
OX101755.1_Tachina_lurida_genome_assembly,_chromosome:_4	AUGUSTUS	CDS	155439396	155439775	1	-	2	ID=g25773.t2.CDS3;Parent=g25773.t2;
OX101755.1_Tachina_lurida_genome_assembly,_chromosome:_4	AUGUSTUS	exon	155439396	155439775	.	-	.	ID=g25773.t2.exon3;Parent=g25773.t2;
OX101755.1_Tachina_lurida_genome_assembly,_chromosome:_4	AUGUSTUS	intron	155439776	155440029	1	-	.	ID=g25773.t2.intron3;Parent=g25773.t2;
OX101755.1_Tachina_lurida_genome_assembly,_chromosome:_4	AUGUSTUS	CDS	155440030	155440225	1	-	0	ID=g25773.t2.CDS4;Parent=g25773.t2;
OX101755.1_Tachina_lurida_genome_assembly,_chromosome:_4	AUGUSTUS	exon	155440030	155440225	.	-	.	ID=g25773.t2.exon4;Parent=g25773.t2;
OX101755.1_Tachina_lurida_genome_assembly,_chromosome:_4	AUGUSTUS	intron	155440226	155445828	1	-	.	ID=g25773.t2.intron4;Parent=g25773.t2;
OX101755.1_Tachina_lurida_genome_assembly,_chromosome:_4	AUGUSTUS	CDS	155445829	155446265	1	-	2	ID=g25773.t2.CDS5;Parent=g25773.t2;
OX101755.1_Tachina_lurida_genome_assembly,_chromosome:_4	AUGUSTUS	exon	155445829	155446265	.	-	.	ID=g25773.t2.exon5;Parent=g25773.t2;
OX101755.1_Tachina_lurida_genome_assembly,_chromosome:_4	AUGUSTUS	intron	155446266	155446327	1	-	.	ID=g25773.t2.intron5;Parent=g25773.t2;
OX101755.1_Tachina_lurida_genome_assembly,_chromosome:_4	AUGUSTUS	CDS	155446328	155446382	1	-	0	ID=g25773.t2.CDS6;Parent=g25773.t2;
OX101755.1_Tachina_lurida_genome_assembly,_chromosome:_4	AUGUSTUS	exon	155446328	155446382	.	-	.	ID=g25773.t2.exon6;Parent=g25773.t2;
OX101755.1_Tachina_lurida_genome_assembly,_chromosome:_4	AUGUSTUS	start_codon	155446380	155446382	.	-	0	ID=g25773.t2.start1;Parent=g25773.t2;
OX101755.1_Tachina_lurida_genome_assembly,_chromosome:_4	AUGUSTUS	gene	155461785	155462915	.	-	.	ID=g25774;
OX101755.1_Tachina_lurida_genome_assembly,_chromosome:_4	AUGUSTUS	mRNA	155461785	155462915	1	-	.	ID=g25774.t1;Parent=g25774;
OX101755.1_Tachina_lurida_genome_assembly,_chromosome:_4	AUGUSTUS	stop_codon	155461785	155461787	.	-	0	ID=g25774.t1.stop1;Parent=g25774.t1;
OX101755.1_Tachina_lurida_genome_assembly,_chromosome:_4	AUGUSTUS	CDS	155461785	155462915	1	-	0	ID=g25774.t1.CDS1;Parent=g25774.t1;
OX101755.1_Tachina_lurida_genome_assembly,_chromosome:_4	AUGUSTUS	exon	155461785	155462915	.	-	.	ID=g25774.t1.exon1;Parent=g25774.t1;
OX101755.1_Tachina_lurida_genome_assembly,_chromosome:_4	AUGUSTUS	start_codon	155462913	155462915	.	-	0	ID=g25774.t1.start1;Parent=g25774.t1;
OX101755.1_Tachina_lurida_genome_assembly,_chromosome:_4	AUGUSTUS	gene	155471487	155471930	.	+	.	ID=g25775;
OX101755.1_Tachina_lurida_genome_assembly,_chromosome:_4	AUGUSTUS	mRNA	155471487	155471930	1	+	.	ID=g25775.t1;Parent=g25775;
OX101755.1_Tachina_lurida_genome_assembly,_chromosome:_4	AUGUSTUS	start_codon	155471487	155471489	.	+	0	ID=g25775.t1.start1;Parent=g25775.t1;
OX101755.1_Tachina_lurida_genome_assembly,_chromosome:_4	AUGUSTUS	CDS	155471487	155471930	1	+	0	ID=g25775.t1.CDS1;Parent=g25775.t1;
OX101755.1_Tachina_lurida_genome_assembly,_chromosome:_4	AUGUSTUS	exon	155471487	155471930	.	+	.	ID=g25775.t1.exon1;Parent=g25775.t1;
OX101755.1_Tachina_lurida_genome_assembly,_chromosome:_4	AUGUSTUS	stop_codon	155471928	155471930	.	+	0	ID=g25775.t1.stop1;Parent=g25775.t1;
OX101755.1_Tachina_lurida_genome_assembly,_chromosome:_4	AUGUSTUS	gene	155521883	155523833	.	+	.	ID=g25776;
OX101755.1_Tachina_lurida_genome_assembly,_chromosome:_4	AUGUSTUS	mRNA	155521883	155523833	1	+	.	ID=g25776.t1;Parent=g25776;
OX101755.1_Tachina_lurida_genome_assembly,_chromosome:_4	AUGUSTUS	start_codon	155521883	155521885	.	+	0	ID=g25776.t1.start1;Parent=g25776.t1;
OX101755.1_Tachina_lurida_genome_assembly,_chromosome:_4	AUGUSTUS	CDS	155521883	155522027	1	+	0	ID=g25776.t1.CDS1;Parent=g25776.t1;
OX101755.1_Tachina_lurida_genome_assembly,_chromosome:_4	AUGUSTUS	exon	155521883	155522027	.	+	.	ID=g25776.t1.exon1;Parent=g25776.t1;
OX101755.1_Tachina_lurida_genome_assembly,_chromosome:_4	AUGUSTUS	intron	155522028	155522080	1	+	.	ID=g25776.t1.intron1;Parent=g25776.t1;
OX101755.1_Tachina_lurida_genome_assembly,_chromosome:_4	AUGUSTUS	CDS	155522081	155522236	1	+	2	ID=g25776.t1.CDS2;Parent=g25776.t1;
OX101755.1_Tachina_lurida_genome_assembly,_chromosome:_4	AUGUSTUS	exon	155522081	155522236	.	+	.	ID=g25776.t1.exon2;Parent=g25776.t1;
OX101755.1_Tachina_lurida_genome_assembly,_chromosome:_4	AUGUSTUS	intron	155522237	155522642	1	+	.	ID=g25776.t1.intron2;Parent=g25776.t1;
OX101755.1_Tachina_lurida_genome_assembly,_chromosome:_4	AUGUSTUS	CDS	155522643	155522788	1	+	2	ID=g25776.t1.CDS3;Parent=g25776.t1;
OX101755.1_Tachina_lurida_genome_assembly,_chromosome:_4	AUGUSTUS	exon	155522643	155522788	.	+	.	ID=g25776.t1.exon3;Parent=g25776.t1;
OX101755.1_Tachina_lurida_genome_assembly,_chromosome:_4	AUGUSTUS	intron	155522789	155522850	1	+	.	ID=g25776.t1.intron3;Parent=g25776.t1;
OX101755.1_Tachina_lurida_genome_assembly,_chromosome:_4	AUGUSTUS	CDS	155522851	155523062	1	+	0	ID=g25776.t1.CDS4;Parent=g25776.t1;
OX101755.1_Tachina_lurida_genome_assembly,_chromosome:_4	AUGUSTUS	exon	155522851	155523062	.	+	.	ID=g25776.t1.exon4;Parent=g25776.t1;
OX101755.1_Tachina_lurida_genome_assembly,_chromosome:_4	AUGUSTUS	intron	155523063	155523130	1	+	.	ID=g25776.t1.intron4;Parent=g25776.t1;
OX101755.1_Tachina_lurida_genome_assembly,_chromosome:_4	AUGUSTUS	CDS	155523131	155523429	1	+	1	ID=g25776.t1.CDS5;Parent=g25776.t1;
OX101755.1_Tachina_lurida_genome_assembly,_chromosome:_4	AUGUSTUS	exon	155523131	155523429	.	+	.	ID=g25776.t1.exon5;Parent=g25776.t1;
OX101755.1_Tachina_lurida_genome_assembly,_chromosome:_4	AUGUSTUS	intron	155523430	155523546	1	+	.	ID=g25776.t1.intron5;Parent=g25776.t1;
OX101755.1_Tachina_lurida_genome_assembly,_chromosome:_4	AUGUSTUS	CDS	155523547	155523833	1	+	2	ID=g25776.t1.CDS6;Parent=g25776.t1;
OX101755.1_Tachina_lurida_genome_assembly,_chromosome:_4	AUGUSTUS	exon	155523547	155523833	.	+	.	ID=g25776.t1.exon6;Parent=g25776.t1;
OX101755.1_Tachina_lurida_genome_assembly,_chromosome:_4	AUGUSTUS	stop_codon	155523831	155523833	.	+	0	ID=g25776.t1.stop1;Parent=g25776.t1;
OX101755.1_Tachina_lurida_genome_assembly,_chromosome:_4	AUGUSTUS	gene	155524322	155534226	.	-	.	ID=g25777;
OX101755.1_Tachina_lurida_genome_assembly,_chromosome:_4	AUGUSTUS	mRNA	155524322	155534226	1	-	.	ID=g25777.t1;Parent=g25777;
OX101755.1_Tachina_lurida_genome_assembly,_chromosome:_4	AUGUSTUS	stop_codon	155524322	155524324	.	-	0	ID=g25777.t1.stop1;Parent=g25777.t1;
OX101755.1_Tachina_lurida_genome_assembly,_chromosome:_4	AUGUSTUS	CDS	155524322	155525427	1	-	2	ID=g25777.t1.CDS1;Parent=g25777.t1;
OX101755.1_Tachina_lurida_genome_assembly,_chromosome:_4	AUGUSTUS	exon	155524322	155525427	.	-	.	ID=g25777.t1.exon1;Parent=g25777.t1;
OX101755.1_Tachina_lurida_genome_assembly,_chromosome:_4	AUGUSTUS	intron	155525428	155525496	1	-	.	ID=g25777.t1.intron1;Parent=g25777.t1;
OX101755.1_Tachina_lurida_genome_assembly,_chromosome:_4	AUGUSTUS	CDS	155525497	155526508	1	-	0	ID=g25777.t1.CDS2;Parent=g25777.t1;
OX101755.1_Tachina_lurida_genome_assembly,_chromosome:_4	AUGUSTUS	exon	155525497	155526508	.	-	.	ID=g25777.t1.exon2;Parent=g25777.t1;
OX101755.1_Tachina_lurida_genome_assembly,_chromosome:_4	AUGUSTUS	intron	155526509	155526569	1	-	.	ID=g25777.t1.intron2;Parent=g25777.t1;
OX101755.1_Tachina_lurida_genome_assembly,_chromosome:_4	AUGUSTUS	CDS	155526570	155526870	1	-	1	ID=g25777.t1.CDS3;Parent=g25777.t1;
OX101755.1_Tachina_lurida_genome_assembly,_chromosome:_4	AUGUSTUS	exon	155526570	155526870	.	-	.	ID=g25777.t1.exon3;Parent=g25777.t1;
OX101755.1_Tachina_lurida_genome_assembly,_chromosome:_4	AUGUSTUS	intron	155526871	155526934	1	-	.	ID=g25777.t1.intron3;Parent=g25777.t1;
OX101755.1_Tachina_lurida_genome_assembly,_chromosome:_4	AUGUSTUS	CDS	155526935	155527121	1	-	2	ID=g25777.t1.CDS4;Parent=g25777.t1;
OX101755.1_Tachina_lurida_genome_assembly,_chromosome:_4	AUGUSTUS	exon	155526935	155527121	.	-	.	ID=g25777.t1.exon4;Parent=g25777.t1;
OX101755.1_Tachina_lurida_genome_assembly,_chromosome:_4	AUGUSTUS	intron	155527122	155527181	1	-	.	ID=g25777.t1.intron4;Parent=g25777.t1;
OX101755.1_Tachina_lurida_genome_assembly,_chromosome:_4	AUGUSTUS	CDS	155527182	155527351	1	-	1	ID=g25777.t1.CDS5;Parent=g25777.t1;
OX101755.1_Tachina_lurida_genome_assembly,_chromosome:_4	AUGUSTUS	exon	155527182	155527351	.	-	.	ID=g25777.t1.exon5;Parent=g25777.t1;
OX101755.1_Tachina_lurida_genome_assembly,_chromosome:_4	AUGUSTUS	intron	155527352	155527419	1	-	.	ID=g25777.t1.intron5;Parent=g25777.t1;
OX101755.1_Tachina_lurida_genome_assembly,_chromosome:_4	AUGUSTUS	CDS	155527420	155527520	1	-	0	ID=g25777.t1.CDS6;Parent=g25777.t1;
OX101755.1_Tachina_lurida_genome_assembly,_chromosome:_4	AUGUSTUS	exon	155527420	155527520	.	-	.	ID=g25777.t1.exon6;Parent=g25777.t1;
OX101755.1_Tachina_lurida_genome_assembly,_chromosome:_4	AUGUSTUS	intron	155527521	155527592	1	-	.	ID=g25777.t1.intron6;Parent=g25777.t1;
OX101755.1_Tachina_lurida_genome_assembly,_chromosome:_4	AUGUSTUS	CDS	155527593	155527832	1	-	0	ID=g25777.t1.CDS7;Parent=g25777.t1;
OX101755.1_Tachina_lurida_genome_assembly,_chromosome:_4	AUGUSTUS	exon	155527593	155527832	.	-	.	ID=g25777.t1.exon7;Parent=g25777.t1;
OX101755.1_Tachina_lurida_genome_assembly,_chromosome:_4	AUGUSTUS	intron	155527833	155527918	1	-	.	ID=g25777.t1.intron7;Parent=g25777.t1;
OX101755.1_Tachina_lurida_genome_assembly,_chromosome:_4	AUGUSTUS	CDS	155527919	155528238	1	-	2	ID=g25777.t1.CDS8;Parent=g25777.t1;
OX101755.1_Tachina_lurida_genome_assembly,_chromosome:_4	AUGUSTUS	exon	155527919	155528238	.	-	.	ID=g25777.t1.exon8;Parent=g25777.t1;
OX101755.1_Tachina_lurida_genome_assembly,_chromosome:_4	AUGUSTUS	intron	155528239	155528765	1	-	.	ID=g25777.t1.intron8;Parent=g25777.t1;
OX101755.1_Tachina_lurida_genome_assembly,_chromosome:_4	AUGUSTUS	CDS	155528766	155529029	1	-	2	ID=g25777.t1.CDS9;Parent=g25777.t1;
OX101755.1_Tachina_lurida_genome_assembly,_chromosome:_4	AUGUSTUS	exon	155528766	155529029	.	-	.	ID=g25777.t1.exon9;Parent=g25777.t1;
OX101755.1_Tachina_lurida_genome_assembly,_chromosome:_4	AUGUSTUS	intron	155529030	155529112	1	-	.	ID=g25777.t1.intron9;Parent=g25777.t1;
OX101755.1_Tachina_lurida_genome_assembly,_chromosome:_4	AUGUSTUS	CDS	155529113	155529271	1	-	2	ID=g25777.t1.CDS10;Parent=g25777.t1;
OX101755.1_Tachina_lurida_genome_assembly,_chromosome:_4	AUGUSTUS	exon	155529113	155529271	.	-	.	ID=g25777.t1.exon10;Parent=g25777.t1;
OX101755.1_Tachina_lurida_genome_assembly,_chromosome:_4	AUGUSTUS	intron	155529272	155534108	1	-	.	ID=g25777.t1.intron10;Parent=g25777.t1;
OX101755.1_Tachina_lurida_genome_assembly,_chromosome:_4	AUGUSTUS	CDS	155534109	155534226	1	-	0	ID=g25777.t1.CDS11;Parent=g25777.t1;
OX101755.1_Tachina_lurida_genome_assembly,_chromosome:_4	AUGUSTUS	exon	155534109	155534226	.	-	.	ID=g25777.t1.exon11;Parent=g25777.t1;
OX101755.1_Tachina_lurida_genome_assembly,_chromosome:_4	AUGUSTUS	start_codon	155534224	155534226	.	-	0	ID=g25777.t1.start1;Parent=g25777.t1;
OX101755.1_Tachina_lurida_genome_assembly,_chromosome:_4	AUGUSTUS	gene	155572696	155574309	.	+	.	ID=g25778;
OX101755.1_Tachina_lurida_genome_assembly,_chromosome:_4	AUGUSTUS	mRNA	155572696	155574309	0.39	+	.	ID=g25778.t1;Parent=g25778;
OX101755.1_Tachina_lurida_genome_assembly,_chromosome:_4	AUGUSTUS	start_codon	155572696	155572698	.	+	0	ID=g25778.t1.start1;Parent=g25778.t1;
OX101755.1_Tachina_lurida_genome_assembly,_chromosome:_4	AUGUSTUS	CDS	155572696	155572948	1	+	0	ID=g25778.t1.CDS1;Parent=g25778.t1;
OX101755.1_Tachina_lurida_genome_assembly,_chromosome:_4	AUGUSTUS	exon	155572696	155572948	.	+	.	ID=g25778.t1.exon1;Parent=g25778.t1;
OX101755.1_Tachina_lurida_genome_assembly,_chromosome:_4	AUGUSTUS	intron	155572949	155573083	1	+	.	ID=g25778.t1.intron1;Parent=g25778.t1;
OX101755.1_Tachina_lurida_genome_assembly,_chromosome:_4	AUGUSTUS	CDS	155573084	155573419	1	+	2	ID=g25778.t1.CDS2;Parent=g25778.t1;
OX101755.1_Tachina_lurida_genome_assembly,_chromosome:_4	AUGUSTUS	exon	155573084	155573419	.	+	.	ID=g25778.t1.exon2;Parent=g25778.t1;
OX101755.1_Tachina_lurida_genome_assembly,_chromosome:_4	AUGUSTUS	intron	155573420	155573490	1	+	.	ID=g25778.t1.intron2;Parent=g25778.t1;
OX101755.1_Tachina_lurida_genome_assembly,_chromosome:_4	AUGUSTUS	CDS	155573491	155573652	1	+	2	ID=g25778.t1.CDS3;Parent=g25778.t1;
OX101755.1_Tachina_lurida_genome_assembly,_chromosome:_4	AUGUSTUS	exon	155573491	155573652	.	+	.	ID=g25778.t1.exon3;Parent=g25778.t1;
OX101755.1_Tachina_lurida_genome_assembly,_chromosome:_4	AUGUSTUS	intron	155573653	155574274	0.39	+	.	ID=g25778.t1.intron3;Parent=g25778.t1;
OX101755.1_Tachina_lurida_genome_assembly,_chromosome:_4	AUGUSTUS	CDS	155574275	155574309	0.39	+	2	ID=g25778.t1.CDS4;Parent=g25778.t1;
OX101755.1_Tachina_lurida_genome_assembly,_chromosome:_4	AUGUSTUS	exon	155574275	155574309	.	+	.	ID=g25778.t1.exon4;Parent=g25778.t1;
OX101755.1_Tachina_lurida_genome_assembly,_chromosome:_4	AUGUSTUS	stop_codon	155574307	155574309	.	+	0	ID=g25778.t1.stop1;Parent=g25778.t1;
OX101755.1_Tachina_lurida_genome_assembly,_chromosome:_4	AUGUSTUS	mRNA	155572696	155574309	0.36	+	.	ID=g25778.t2;Parent=g25778;
OX101755.1_Tachina_lurida_genome_assembly,_chromosome:_4	AUGUSTUS	start_codon	155572696	155572698	.	+	0	ID=g25778.t2.start1;Parent=g25778.t2;
OX101755.1_Tachina_lurida_genome_assembly,_chromosome:_4	AUGUSTUS	CDS	155572696	155572948	1	+	0	ID=g25778.t2.CDS1;Parent=g25778.t2;
OX101755.1_Tachina_lurida_genome_assembly,_chromosome:_4	AUGUSTUS	exon	155572696	155572948	.	+	.	ID=g25778.t2.exon1;Parent=g25778.t2;
OX101755.1_Tachina_lurida_genome_assembly,_chromosome:_4	AUGUSTUS	intron	155572949	155573068	1	+	.	ID=g25778.t2.intron1;Parent=g25778.t2;
OX101755.1_Tachina_lurida_genome_assembly,_chromosome:_4	AUGUSTUS	CDS	155573069	155573419	1	+	2	ID=g25778.t2.CDS2;Parent=g25778.t2;
OX101755.1_Tachina_lurida_genome_assembly,_chromosome:_4	AUGUSTUS	exon	155573069	155573419	.	+	.	ID=g25778.t2.exon2;Parent=g25778.t2;
OX101755.1_Tachina_lurida_genome_assembly,_chromosome:_4	AUGUSTUS	intron	155573420	155573490	1	+	.	ID=g25778.t2.intron2;Parent=g25778.t2;
OX101755.1_Tachina_lurida_genome_assembly,_chromosome:_4	AUGUSTUS	CDS	155573491	155573652	1	+	2	ID=g25778.t2.CDS3;Parent=g25778.t2;
OX101755.1_Tachina_lurida_genome_assembly,_chromosome:_4	AUGUSTUS	exon	155573491	155573652	.	+	.	ID=g25778.t2.exon3;Parent=g25778.t2;
OX101755.1_Tachina_lurida_genome_assembly,_chromosome:_4	AUGUSTUS	intron	155573653	155574274	0.36	+	.	ID=g25778.t2.intron3;Parent=g25778.t2;
OX101755.1_Tachina_lurida_genome_assembly,_chromosome:_4	AUGUSTUS	CDS	155574275	155574309	0.36	+	2	ID=g25778.t2.CDS4;Parent=g25778.t2;
OX101755.1_Tachina_lurida_genome_assembly,_chromosome:_4	AUGUSTUS	exon	155574275	155574309	.	+	.	ID=g25778.t2.exon4;Parent=g25778.t2;
OX101755.1_Tachina_lurida_genome_assembly,_chromosome:_4	AUGUSTUS	stop_codon	155574307	155574309	.	+	0	ID=g25778.t2.stop1;Parent=g25778.t2;
OX101755.1_Tachina_lurida_genome_assembly,_chromosome:_4	AUGUSTUS	gene	155575042	155575921	.	+	.	ID=g25779;
OX101755.1_Tachina_lurida_genome_assembly,_chromosome:_4	AUGUSTUS	mRNA	155575042	155575921	0.69	+	.	ID=g25779.t1;Parent=g25779;
OX101755.1_Tachina_lurida_genome_assembly,_chromosome:_4	AUGUSTUS	start_codon	155575042	155575044	.	+	0	ID=g25779.t1.start1;Parent=g25779.t1;
OX101755.1_Tachina_lurida_genome_assembly,_chromosome:_4	AUGUSTUS	CDS	155575042	155575100	1	+	0	ID=g25779.t1.CDS1;Parent=g25779.t1;
OX101755.1_Tachina_lurida_genome_assembly,_chromosome:_4	AUGUSTUS	exon	155575042	155575100	.	+	.	ID=g25779.t1.exon1;Parent=g25779.t1;
OX101755.1_Tachina_lurida_genome_assembly,_chromosome:_4	AUGUSTUS	intron	155575101	155575172	1	+	.	ID=g25779.t1.intron1;Parent=g25779.t1;
OX101755.1_Tachina_lurida_genome_assembly,_chromosome:_4	AUGUSTUS	CDS	155575173	155575443	0.74	+	1	ID=g25779.t1.CDS2;Parent=g25779.t1;
OX101755.1_Tachina_lurida_genome_assembly,_chromosome:_4	AUGUSTUS	exon	155575173	155575443	.	+	.	ID=g25779.t1.exon2;Parent=g25779.t1;
OX101755.1_Tachina_lurida_genome_assembly,_chromosome:_4	AUGUSTUS	intron	155575444	155575708	0.69	+	.	ID=g25779.t1.intron2;Parent=g25779.t1;
OX101755.1_Tachina_lurida_genome_assembly,_chromosome:_4	AUGUSTUS	CDS	155575709	155575822	0.86	+	0	ID=g25779.t1.CDS3;Parent=g25779.t1;
OX101755.1_Tachina_lurida_genome_assembly,_chromosome:_4	AUGUSTUS	exon	155575709	155575822	.	+	.	ID=g25779.t1.exon3;Parent=g25779.t1;
OX101755.1_Tachina_lurida_genome_assembly,_chromosome:_4	AUGUSTUS	intron	155575823	155575876	1	+	.	ID=g25779.t1.intron3;Parent=g25779.t1;
OX101755.1_Tachina_lurida_genome_assembly,_chromosome:_4	AUGUSTUS	CDS	155575877	155575921	1	+	0	ID=g25779.t1.CDS4;Parent=g25779.t1;
OX101755.1_Tachina_lurida_genome_assembly,_chromosome:_4	AUGUSTUS	exon	155575877	155575921	.	+	.	ID=g25779.t1.exon4;Parent=g25779.t1;
OX101755.1_Tachina_lurida_genome_assembly,_chromosome:_4	AUGUSTUS	stop_codon	155575919	155575921	.	+	0	ID=g25779.t1.stop1;Parent=g25779.t1;
OX101755.1_Tachina_lurida_genome_assembly,_chromosome:_4	AUGUSTUS	gene	155577011	155577880	.	-	.	ID=g25780;
OX101755.1_Tachina_lurida_genome_assembly,_chromosome:_4	AUGUSTUS	mRNA	155577011	155577880	1	-	.	ID=g25780.t1;Parent=g25780;
OX101755.1_Tachina_lurida_genome_assembly,_chromosome:_4	AUGUSTUS	stop_codon	155577011	155577013	.	-	0	ID=g25780.t1.stop1;Parent=g25780.t1;
OX101755.1_Tachina_lurida_genome_assembly,_chromosome:_4	AUGUSTUS	CDS	155577011	155577539	1	-	1	ID=g25780.t1.CDS1;Parent=g25780.t1;
OX101755.1_Tachina_lurida_genome_assembly,_chromosome:_4	AUGUSTUS	exon	155577011	155577539	.	-	.	ID=g25780.t1.exon1;Parent=g25780.t1;
OX101755.1_Tachina_lurida_genome_assembly,_chromosome:_4	AUGUSTUS	intron	155577540	155577604	1	-	.	ID=g25780.t1.intron1;Parent=g25780.t1;
OX101755.1_Tachina_lurida_genome_assembly,_chromosome:_4	AUGUSTUS	CDS	155577605	155577730	1	-	1	ID=g25780.t1.CDS2;Parent=g25780.t1;
OX101755.1_Tachina_lurida_genome_assembly,_chromosome:_4	AUGUSTUS	exon	155577605	155577730	.	-	.	ID=g25780.t1.exon2;Parent=g25780.t1;
OX101755.1_Tachina_lurida_genome_assembly,_chromosome:_4	AUGUSTUS	intron	155577731	155577785	1	-	.	ID=g25780.t1.intron2;Parent=g25780.t1;
OX101755.1_Tachina_lurida_genome_assembly,_chromosome:_4	AUGUSTUS	CDS	155577786	155577880	1	-	0	ID=g25780.t1.CDS3;Parent=g25780.t1;
OX101755.1_Tachina_lurida_genome_assembly,_chromosome:_4	AUGUSTUS	exon	155577786	155577880	.	-	.	ID=g25780.t1.exon3;Parent=g25780.t1;
OX101755.1_Tachina_lurida_genome_assembly,_chromosome:_4	AUGUSTUS	start_codon	155577878	155577880	.	-	0	ID=g25780.t1.start1;Parent=g25780.t1;
OX101755.1_Tachina_lurida_genome_assembly,_chromosome:_4	AUGUSTUS	gene	155599899	155600648	.	-	.	ID=g25781;
OX101755.1_Tachina_lurida_genome_assembly,_chromosome:_4	AUGUSTUS	mRNA	155599899	155600648	1	-	.	ID=g25781.t1;Parent=g25781;
OX101755.1_Tachina_lurida_genome_assembly,_chromosome:_4	AUGUSTUS	stop_codon	155599899	155599901	.	-	0	ID=g25781.t1.stop1;Parent=g25781.t1;
OX101755.1_Tachina_lurida_genome_assembly,_chromosome:_4	AUGUSTUS	CDS	155599899	155600086	1	-	2	ID=g25781.t1.CDS1;Parent=g25781.t1;
OX101755.1_Tachina_lurida_genome_assembly,_chromosome:_4	AUGUSTUS	exon	155599899	155600086	.	-	.	ID=g25781.t1.exon1;Parent=g25781.t1;
OX101755.1_Tachina_lurida_genome_assembly,_chromosome:_4	AUGUSTUS	intron	155600087	155600158	1	-	.	ID=g25781.t1.intron1;Parent=g25781.t1;
OX101755.1_Tachina_lurida_genome_assembly,_chromosome:_4	AUGUSTUS	CDS	155600159	155600648	1	-	0	ID=g25781.t1.CDS2;Parent=g25781.t1;
OX101755.1_Tachina_lurida_genome_assembly,_chromosome:_4	AUGUSTUS	exon	155600159	155600648	.	-	.	ID=g25781.t1.exon2;Parent=g25781.t1;
OX101755.1_Tachina_lurida_genome_assembly,_chromosome:_4	AUGUSTUS	start_codon	155600646	155600648	.	-	0	ID=g25781.t1.start1;Parent=g25781.t1;
OX101755.1_Tachina_lurida_genome_assembly,_chromosome:_4	AUGUSTUS	gene	155616544	155617360	.	+	.	ID=g25782;
OX101755.1_Tachina_lurida_genome_assembly,_chromosome:_4	AUGUSTUS	mRNA	155616544	155617360	1	+	.	ID=g25782.t1;Parent=g25782;
OX101755.1_Tachina_lurida_genome_assembly,_chromosome:_4	AUGUSTUS	start_codon	155616544	155616546	.	+	0	ID=g25782.t1.start1;Parent=g25782.t1;
OX101755.1_Tachina_lurida_genome_assembly,_chromosome:_4	AUGUSTUS	CDS	155616544	155617081	1	+	0	ID=g25782.t1.CDS1;Parent=g25782.t1;
OX101755.1_Tachina_lurida_genome_assembly,_chromosome:_4	AUGUSTUS	exon	155616544	155617081	.	+	.	ID=g25782.t1.exon1;Parent=g25782.t1;
OX101755.1_Tachina_lurida_genome_assembly,_chromosome:_4	AUGUSTUS	intron	155617082	155617151	1	+	.	ID=g25782.t1.intron1;Parent=g25782.t1;
OX101755.1_Tachina_lurida_genome_assembly,_chromosome:_4	AUGUSTUS	CDS	155617152	155617360	1	+	2	ID=g25782.t1.CDS2;Parent=g25782.t1;
OX101755.1_Tachina_lurida_genome_assembly,_chromosome:_4	AUGUSTUS	exon	155617152	155617360	.	+	.	ID=g25782.t1.exon2;Parent=g25782.t1;
OX101755.1_Tachina_lurida_genome_assembly,_chromosome:_4	AUGUSTUS	stop_codon	155617358	155617360	.	+	0	ID=g25782.t1.stop1;Parent=g25782.t1;
OX101755.1_Tachina_lurida_genome_assembly,_chromosome:_4	AUGUSTUS	gene	155621251	155622451	.	-	.	ID=g25783;
OX101755.1_Tachina_lurida_genome_assembly,_chromosome:_4	AUGUSTUS	mRNA	155621251	155622451	1	-	.	ID=g25783.t1;Parent=g25783;
OX101755.1_Tachina_lurida_genome_assembly,_chromosome:_4	AUGUSTUS	stop_codon	155621251	155621253	.	-	0	ID=g25783.t1.stop1;Parent=g25783.t1;
OX101755.1_Tachina_lurida_genome_assembly,_chromosome:_4	AUGUSTUS	CDS	155621251	155622159	1	-	0	ID=g25783.t1.CDS1;Parent=g25783.t1;
OX101755.1_Tachina_lurida_genome_assembly,_chromosome:_4	AUGUSTUS	exon	155621251	155622159	.	-	.	ID=g25783.t1.exon1;Parent=g25783.t1;
OX101755.1_Tachina_lurida_genome_assembly,_chromosome:_4	AUGUSTUS	intron	155622160	155622436	1	-	.	ID=g25783.t1.intron1;Parent=g25783.t1;
OX101755.1_Tachina_lurida_genome_assembly,_chromosome:_4	AUGUSTUS	CDS	155622437	155622451	1	-	0	ID=g25783.t1.CDS2;Parent=g25783.t1;
OX101755.1_Tachina_lurida_genome_assembly,_chromosome:_4	AUGUSTUS	exon	155622437	155622451	.	-	.	ID=g25783.t1.exon2;Parent=g25783.t1;
OX101755.1_Tachina_lurida_genome_assembly,_chromosome:_4	AUGUSTUS	start_codon	155622449	155622451	.	-	0	ID=g25783.t1.start1;Parent=g25783.t1;
OX101755.1_Tachina_lurida_genome_assembly,_chromosome:_4	AUGUSTUS	gene	155626217	155631311	.	+	.	ID=g25784;
OX101755.1_Tachina_lurida_genome_assembly,_chromosome:_4	AUGUSTUS	mRNA	155626217	155631311	0.98	+	.	ID=g25784.t1;Parent=g25784;
OX101755.1_Tachina_lurida_genome_assembly,_chromosome:_4	AUGUSTUS	start_codon	155626217	155626219	.	+	0	ID=g25784.t1.start1;Parent=g25784.t1;
OX101755.1_Tachina_lurida_genome_assembly,_chromosome:_4	AUGUSTUS	CDS	155626217	155626238	0.99	+	0	ID=g25784.t1.CDS1;Parent=g25784.t1;
OX101755.1_Tachina_lurida_genome_assembly,_chromosome:_4	AUGUSTUS	exon	155626217	155626238	.	+	.	ID=g25784.t1.exon1;Parent=g25784.t1;
OX101755.1_Tachina_lurida_genome_assembly,_chromosome:_4	AUGUSTUS	intron	155626239	155626330	0.98	+	.	ID=g25784.t1.intron1;Parent=g25784.t1;
OX101755.1_Tachina_lurida_genome_assembly,_chromosome:_4	AUGUSTUS	CDS	155626331	155626451	0.98	+	2	ID=g25784.t1.CDS2;Parent=g25784.t1;
OX101755.1_Tachina_lurida_genome_assembly,_chromosome:_4	AUGUSTUS	exon	155626331	155626451	.	+	.	ID=g25784.t1.exon2;Parent=g25784.t1;
OX101755.1_Tachina_lurida_genome_assembly,_chromosome:_4	AUGUSTUS	intron	155626452	155627077	1	+	.	ID=g25784.t1.intron2;Parent=g25784.t1;
OX101755.1_Tachina_lurida_genome_assembly,_chromosome:_4	AUGUSTUS	CDS	155627078	155627171	1	+	1	ID=g25784.t1.CDS3;Parent=g25784.t1;
OX101755.1_Tachina_lurida_genome_assembly,_chromosome:_4	AUGUSTUS	exon	155627078	155627171	.	+	.	ID=g25784.t1.exon3;Parent=g25784.t1;
OX101755.1_Tachina_lurida_genome_assembly,_chromosome:_4	AUGUSTUS	intron	155627172	155627228	1	+	.	ID=g25784.t1.intron3;Parent=g25784.t1;
OX101755.1_Tachina_lurida_genome_assembly,_chromosome:_4	AUGUSTUS	CDS	155627229	155627277	1	+	0	ID=g25784.t1.CDS4;Parent=g25784.t1;
OX101755.1_Tachina_lurida_genome_assembly,_chromosome:_4	AUGUSTUS	exon	155627229	155627277	.	+	.	ID=g25784.t1.exon4;Parent=g25784.t1;
OX101755.1_Tachina_lurida_genome_assembly,_chromosome:_4	AUGUSTUS	intron	155627278	155627344	1	+	.	ID=g25784.t1.intron4;Parent=g25784.t1;
OX101755.1_Tachina_lurida_genome_assembly,_chromosome:_4	AUGUSTUS	CDS	155627345	155627499	1	+	2	ID=g25784.t1.CDS5;Parent=g25784.t1;
OX101755.1_Tachina_lurida_genome_assembly,_chromosome:_4	AUGUSTUS	exon	155627345	155627499	.	+	.	ID=g25784.t1.exon5;Parent=g25784.t1;
OX101755.1_Tachina_lurida_genome_assembly,_chromosome:_4	AUGUSTUS	intron	155627500	155629554	1	+	.	ID=g25784.t1.intron5;Parent=g25784.t1;
OX101755.1_Tachina_lurida_genome_assembly,_chromosome:_4	AUGUSTUS	CDS	155629555	155629682	1	+	0	ID=g25784.t1.CDS6;Parent=g25784.t1;
OX101755.1_Tachina_lurida_genome_assembly,_chromosome:_4	AUGUSTUS	exon	155629555	155629682	.	+	.	ID=g25784.t1.exon6;Parent=g25784.t1;
OX101755.1_Tachina_lurida_genome_assembly,_chromosome:_4	AUGUSTUS	intron	155629683	155629775	1	+	.	ID=g25784.t1.intron6;Parent=g25784.t1;
OX101755.1_Tachina_lurida_genome_assembly,_chromosome:_4	AUGUSTUS	CDS	155629776	155629983	1	+	1	ID=g25784.t1.CDS7;Parent=g25784.t1;
OX101755.1_Tachina_lurida_genome_assembly,_chromosome:_4	AUGUSTUS	exon	155629776	155629983	.	+	.	ID=g25784.t1.exon7;Parent=g25784.t1;
OX101755.1_Tachina_lurida_genome_assembly,_chromosome:_4	AUGUSTUS	intron	155629984	155630044	1	+	.	ID=g25784.t1.intron7;Parent=g25784.t1;
OX101755.1_Tachina_lurida_genome_assembly,_chromosome:_4	AUGUSTUS	CDS	155630045	155630212	1	+	0	ID=g25784.t1.CDS8;Parent=g25784.t1;
OX101755.1_Tachina_lurida_genome_assembly,_chromosome:_4	AUGUSTUS	exon	155630045	155630212	.	+	.	ID=g25784.t1.exon8;Parent=g25784.t1;
OX101755.1_Tachina_lurida_genome_assembly,_chromosome:_4	AUGUSTUS	intron	155630213	155630282	1	+	.	ID=g25784.t1.intron8;Parent=g25784.t1;
OX101755.1_Tachina_lurida_genome_assembly,_chromosome:_4	AUGUSTUS	CDS	155630283	155630467	1	+	0	ID=g25784.t1.CDS9;Parent=g25784.t1;
OX101755.1_Tachina_lurida_genome_assembly,_chromosome:_4	AUGUSTUS	exon	155630283	155630467	.	+	.	ID=g25784.t1.exon9;Parent=g25784.t1;
OX101755.1_Tachina_lurida_genome_assembly,_chromosome:_4	AUGUSTUS	intron	155630468	155630539	1	+	.	ID=g25784.t1.intron9;Parent=g25784.t1;
OX101755.1_Tachina_lurida_genome_assembly,_chromosome:_4	AUGUSTUS	CDS	155630540	155631157	1	+	1	ID=g25784.t1.CDS10;Parent=g25784.t1;
OX101755.1_Tachina_lurida_genome_assembly,_chromosome:_4	AUGUSTUS	exon	155630540	155631157	.	+	.	ID=g25784.t1.exon10;Parent=g25784.t1;
OX101755.1_Tachina_lurida_genome_assembly,_chromosome:_4	AUGUSTUS	intron	155631158	155631223	1	+	.	ID=g25784.t1.intron10;Parent=g25784.t1;
OX101755.1_Tachina_lurida_genome_assembly,_chromosome:_4	AUGUSTUS	CDS	155631224	155631311	1	+	1	ID=g25784.t1.CDS11;Parent=g25784.t1;
OX101755.1_Tachina_lurida_genome_assembly,_chromosome:_4	AUGUSTUS	exon	155631224	155631311	.	+	.	ID=g25784.t1.exon11;Parent=g25784.t1;
OX101755.1_Tachina_lurida_genome_assembly,_chromosome:_4	AUGUSTUS	stop_codon	155631309	155631311	.	+	0	ID=g25784.t1.stop1;Parent=g25784.t1;
OX101755.1_Tachina_lurida_genome_assembly,_chromosome:_4	AUGUSTUS	gene	155656894	155657327	.	-	.	ID=g25785;
OX101755.1_Tachina_lurida_genome_assembly,_chromosome:_4	AUGUSTUS	mRNA	155656894	155657327	1	-	.	ID=g25785.t1;Parent=g25785;
OX101755.1_Tachina_lurida_genome_assembly,_chromosome:_4	AUGUSTUS	stop_codon	155656894	155656896	.	-	0	ID=g25785.t1.stop1;Parent=g25785.t1;
OX101755.1_Tachina_lurida_genome_assembly,_chromosome:_4	AUGUSTUS	CDS	155656894	155657165	1	-	2	ID=g25785.t1.CDS1;Parent=g25785.t1;
OX101755.1_Tachina_lurida_genome_assembly,_chromosome:_4	AUGUSTUS	exon	155656894	155657165	.	-	.	ID=g25785.t1.exon1;Parent=g25785.t1;
OX101755.1_Tachina_lurida_genome_assembly,_chromosome:_4	AUGUSTUS	intron	155657166	155657269	1	-	.	ID=g25785.t1.intron1;Parent=g25785.t1;
OX101755.1_Tachina_lurida_genome_assembly,_chromosome:_4	AUGUSTUS	CDS	155657270	155657327	1	-	0	ID=g25785.t1.CDS2;Parent=g25785.t1;
OX101755.1_Tachina_lurida_genome_assembly,_chromosome:_4	AUGUSTUS	exon	155657270	155657327	.	-	.	ID=g25785.t1.exon2;Parent=g25785.t1;
OX101755.1_Tachina_lurida_genome_assembly,_chromosome:_4	AUGUSTUS	start_codon	155657325	155657327	.	-	0	ID=g25785.t1.start1;Parent=g25785.t1;
OX101755.1_Tachina_lurida_genome_assembly,_chromosome:_4	AUGUSTUS	gene	155686298	155720884	.	-	.	ID=g25786;
OX101755.1_Tachina_lurida_genome_assembly,_chromosome:_4	AUGUSTUS	mRNA	155686298	155720884	1	-	.	ID=g25786.t1;Parent=g25786;
OX101755.1_Tachina_lurida_genome_assembly,_chromosome:_4	AUGUSTUS	stop_codon	155686298	155686300	.	-	0	ID=g25786.t1.stop1;Parent=g25786.t1;
OX101755.1_Tachina_lurida_genome_assembly,_chromosome:_4	AUGUSTUS	CDS	155686298	155686689	1	-	2	ID=g25786.t1.CDS1;Parent=g25786.t1;
OX101755.1_Tachina_lurida_genome_assembly,_chromosome:_4	AUGUSTUS	exon	155686298	155686689	.	-	.	ID=g25786.t1.exon1;Parent=g25786.t1;
OX101755.1_Tachina_lurida_genome_assembly,_chromosome:_4	AUGUSTUS	intron	155686690	155690445	1	-	.	ID=g25786.t1.intron1;Parent=g25786.t1;
OX101755.1_Tachina_lurida_genome_assembly,_chromosome:_4	AUGUSTUS	CDS	155690446	155690636	1	-	1	ID=g25786.t1.CDS2;Parent=g25786.t1;
OX101755.1_Tachina_lurida_genome_assembly,_chromosome:_4	AUGUSTUS	exon	155690446	155690636	.	-	.	ID=g25786.t1.exon2;Parent=g25786.t1;
OX101755.1_Tachina_lurida_genome_assembly,_chromosome:_4	AUGUSTUS	intron	155690637	155693375	1	-	.	ID=g25786.t1.intron2;Parent=g25786.t1;
OX101755.1_Tachina_lurida_genome_assembly,_chromosome:_4	AUGUSTUS	CDS	155693376	155693505	1	-	2	ID=g25786.t1.CDS3;Parent=g25786.t1;
OX101755.1_Tachina_lurida_genome_assembly,_chromosome:_4	AUGUSTUS	exon	155693376	155693505	.	-	.	ID=g25786.t1.exon3;Parent=g25786.t1;
OX101755.1_Tachina_lurida_genome_assembly,_chromosome:_4	AUGUSTUS	intron	155693506	155704876	1	-	.	ID=g25786.t1.intron3;Parent=g25786.t1;
OX101755.1_Tachina_lurida_genome_assembly,_chromosome:_4	AUGUSTUS	CDS	155704877	155705048	1	-	0	ID=g25786.t1.CDS4;Parent=g25786.t1;
OX101755.1_Tachina_lurida_genome_assembly,_chromosome:_4	AUGUSTUS	exon	155704877	155705048	.	-	.	ID=g25786.t1.exon4;Parent=g25786.t1;
OX101755.1_Tachina_lurida_genome_assembly,_chromosome:_4	AUGUSTUS	intron	155705049	155705385	1	-	.	ID=g25786.t1.intron4;Parent=g25786.t1;
OX101755.1_Tachina_lurida_genome_assembly,_chromosome:_4	AUGUSTUS	CDS	155705386	155705539	1	-	1	ID=g25786.t1.CDS5;Parent=g25786.t1;
OX101755.1_Tachina_lurida_genome_assembly,_chromosome:_4	AUGUSTUS	exon	155705386	155705539	.	-	.	ID=g25786.t1.exon5;Parent=g25786.t1;
OX101755.1_Tachina_lurida_genome_assembly,_chromosome:_4	AUGUSTUS	intron	155705540	155705681	1	-	.	ID=g25786.t1.intron5;Parent=g25786.t1;
OX101755.1_Tachina_lurida_genome_assembly,_chromosome:_4	AUGUSTUS	CDS	155705682	155705803	1	-	0	ID=g25786.t1.CDS6;Parent=g25786.t1;
OX101755.1_Tachina_lurida_genome_assembly,_chromosome:_4	AUGUSTUS	exon	155705682	155705803	.	-	.	ID=g25786.t1.exon6;Parent=g25786.t1;
OX101755.1_Tachina_lurida_genome_assembly,_chromosome:_4	AUGUSTUS	intron	155705804	155713827	1	-	.	ID=g25786.t1.intron6;Parent=g25786.t1;
OX101755.1_Tachina_lurida_genome_assembly,_chromosome:_4	AUGUSTUS	CDS	155713828	155714023	1	-	1	ID=g25786.t1.CDS7;Parent=g25786.t1;
OX101755.1_Tachina_lurida_genome_assembly,_chromosome:_4	AUGUSTUS	exon	155713828	155714023	.	-	.	ID=g25786.t1.exon7;Parent=g25786.t1;
OX101755.1_Tachina_lurida_genome_assembly,_chromosome:_4	AUGUSTUS	intron	155714024	155719109	1	-	.	ID=g25786.t1.intron7;Parent=g25786.t1;
OX101755.1_Tachina_lurida_genome_assembly,_chromosome:_4	AUGUSTUS	CDS	155719110	155719206	1	-	2	ID=g25786.t1.CDS8;Parent=g25786.t1;
OX101755.1_Tachina_lurida_genome_assembly,_chromosome:_4	AUGUSTUS	exon	155719110	155719206	.	-	.	ID=g25786.t1.exon8;Parent=g25786.t1;
OX101755.1_Tachina_lurida_genome_assembly,_chromosome:_4	AUGUSTUS	intron	155719207	155719460	1	-	.	ID=g25786.t1.intron8;Parent=g25786.t1;
OX101755.1_Tachina_lurida_genome_assembly,_chromosome:_4	AUGUSTUS	CDS	155719461	155719629	1	-	0	ID=g25786.t1.CDS9;Parent=g25786.t1;
OX101755.1_Tachina_lurida_genome_assembly,_chromosome:_4	AUGUSTUS	exon	155719461	155719629	.	-	.	ID=g25786.t1.exon9;Parent=g25786.t1;
OX101755.1_Tachina_lurida_genome_assembly,_chromosome:_4	AUGUSTUS	intron	155719630	155720352	1	-	.	ID=g25786.t1.intron9;Parent=g25786.t1;
OX101755.1_Tachina_lurida_genome_assembly,_chromosome:_4	AUGUSTUS	CDS	155720353	155720476	1	-	1	ID=g25786.t1.CDS10;Parent=g25786.t1;
OX101755.1_Tachina_lurida_genome_assembly,_chromosome:_4	AUGUSTUS	exon	155720353	155720476	.	-	.	ID=g25786.t1.exon10;Parent=g25786.t1;
OX101755.1_Tachina_lurida_genome_assembly,_chromosome:_4	AUGUSTUS	intron	155720477	155720867	1	-	.	ID=g25786.t1.intron10;Parent=g25786.t1;
OX101755.1_Tachina_lurida_genome_assembly,_chromosome:_4	AUGUSTUS	CDS	155720868	155720884	1	-	0	ID=g25786.t1.CDS11;Parent=g25786.t1;
OX101755.1_Tachina_lurida_genome_assembly,_chromosome:_4	AUGUSTUS	exon	155720868	155720884	.	-	.	ID=g25786.t1.exon11;Parent=g25786.t1;
OX101755.1_Tachina_lurida_genome_assembly,_chromosome:_4	AUGUSTUS	start_codon	155720882	155720884	.	-	0	ID=g25786.t1.start1;Parent=g25786.t1;
OX101755.1_Tachina_lurida_genome_assembly,_chromosome:_4	AUGUSTUS	gene	155799116	155803304	.	-	.	ID=g25787;
OX101755.1_Tachina_lurida_genome_assembly,_chromosome:_4	AUGUSTUS	mRNA	155799116	155803304	0.58	-	.	ID=g25787.t1;Parent=g25787;
OX101755.1_Tachina_lurida_genome_assembly,_chromosome:_4	AUGUSTUS	stop_codon	155799116	155799118	.	-	0	ID=g25787.t1.stop1;Parent=g25787.t1;
OX101755.1_Tachina_lurida_genome_assembly,_chromosome:_4	AUGUSTUS	CDS	155799116	155799284	0.58	-	1	ID=g25787.t1.CDS1;Parent=g25787.t1;
OX101755.1_Tachina_lurida_genome_assembly,_chromosome:_4	AUGUSTUS	exon	155799116	155799284	.	-	.	ID=g25787.t1.exon1;Parent=g25787.t1;
OX101755.1_Tachina_lurida_genome_assembly,_chromosome:_4	AUGUSTUS	intron	155799285	155803116	0.61	-	.	ID=g25787.t1.intron1;Parent=g25787.t1;
OX101755.1_Tachina_lurida_genome_assembly,_chromosome:_4	AUGUSTUS	CDS	155803117	155803304	1	-	0	ID=g25787.t1.CDS2;Parent=g25787.t1;
OX101755.1_Tachina_lurida_genome_assembly,_chromosome:_4	AUGUSTUS	exon	155803117	155803304	.	-	.	ID=g25787.t1.exon2;Parent=g25787.t1;
OX101755.1_Tachina_lurida_genome_assembly,_chromosome:_4	AUGUSTUS	start_codon	155803302	155803304	.	-	0	ID=g25787.t1.start1;Parent=g25787.t1;
OX101755.1_Tachina_lurida_genome_assembly,_chromosome:_4	AUGUSTUS	gene	155919369	155920721	.	-	.	ID=g25788;
OX101755.1_Tachina_lurida_genome_assembly,_chromosome:_4	AUGUSTUS	mRNA	155919369	155920721	1	-	.	ID=g25788.t1;Parent=g25788;
OX101755.1_Tachina_lurida_genome_assembly,_chromosome:_4	AUGUSTUS	stop_codon	155919369	155919371	.	-	0	ID=g25788.t1.stop1;Parent=g25788.t1;
OX101755.1_Tachina_lurida_genome_assembly,_chromosome:_4	AUGUSTUS	CDS	155919369	155920721	1	-	0	ID=g25788.t1.CDS1;Parent=g25788.t1;
OX101755.1_Tachina_lurida_genome_assembly,_chromosome:_4	AUGUSTUS	exon	155919369	155920721	.	-	.	ID=g25788.t1.exon1;Parent=g25788.t1;
OX101755.1_Tachina_lurida_genome_assembly,_chromosome:_4	AUGUSTUS	start_codon	155920719	155920721	.	-	0	ID=g25788.t1.start1;Parent=g25788.t1;
OX101755.1_Tachina_lurida_genome_assembly,_chromosome:_4	AUGUSTUS	gene	155940521	155941822	.	-	.	ID=g25789;
OX101755.1_Tachina_lurida_genome_assembly,_chromosome:_4	AUGUSTUS	mRNA	155940521	155941822	1	-	.	ID=g25789.t1;Parent=g25789;
OX101755.1_Tachina_lurida_genome_assembly,_chromosome:_4	AUGUSTUS	stop_codon	155940521	155940523	.	-	0	ID=g25789.t1.stop1;Parent=g25789.t1;
OX101755.1_Tachina_lurida_genome_assembly,_chromosome:_4	AUGUSTUS	CDS	155940521	155941822	1	-	0	ID=g25789.t1.CDS1;Parent=g25789.t1;
OX101755.1_Tachina_lurida_genome_assembly,_chromosome:_4	AUGUSTUS	exon	155940521	155941822	.	-	.	ID=g25789.t1.exon1;Parent=g25789.t1;
OX101755.1_Tachina_lurida_genome_assembly,_chromosome:_4	AUGUSTUS	start_codon	155941820	155941822	.	-	0	ID=g25789.t1.start1;Parent=g25789.t1;
OX101755.1_Tachina_lurida_genome_assembly,_chromosome:_4	AUGUSTUS	gene	156016857	156018089	.	+	.	ID=g25790;
OX101755.1_Tachina_lurida_genome_assembly,_chromosome:_4	AUGUSTUS	mRNA	156016857	156018089	0.97	+	.	ID=g25790.t1;Parent=g25790;
OX101755.1_Tachina_lurida_genome_assembly,_chromosome:_4	AUGUSTUS	start_codon	156016857	156016859	.	+	0	ID=g25790.t1.start1;Parent=g25790.t1;
OX101755.1_Tachina_lurida_genome_assembly,_chromosome:_4	AUGUSTUS	CDS	156016857	156017316	0.97	+	0	ID=g25790.t1.CDS1;Parent=g25790.t1;
OX101755.1_Tachina_lurida_genome_assembly,_chromosome:_4	AUGUSTUS	exon	156016857	156017316	.	+	.	ID=g25790.t1.exon1;Parent=g25790.t1;
OX101755.1_Tachina_lurida_genome_assembly,_chromosome:_4	AUGUSTUS	intron	156017317	156017511	0.98	+	.	ID=g25790.t1.intron1;Parent=g25790.t1;
OX101755.1_Tachina_lurida_genome_assembly,_chromosome:_4	AUGUSTUS	CDS	156017512	156018089	0.98	+	2	ID=g25790.t1.CDS2;Parent=g25790.t1;
OX101755.1_Tachina_lurida_genome_assembly,_chromosome:_4	AUGUSTUS	exon	156017512	156018089	.	+	.	ID=g25790.t1.exon2;Parent=g25790.t1;
OX101755.1_Tachina_lurida_genome_assembly,_chromosome:_4	AUGUSTUS	stop_codon	156018087	156018089	.	+	0	ID=g25790.t1.stop1;Parent=g25790.t1;
OX101755.1_Tachina_lurida_genome_assembly,_chromosome:_4	AUGUSTUS	mRNA	156017220	156018089	0.78	+	.	ID=g25790.t2;Parent=g25790;
OX101755.1_Tachina_lurida_genome_assembly,_chromosome:_4	AUGUSTUS	start_codon	156017220	156017222	.	+	0	ID=g25790.t2.start1;Parent=g25790.t2;
OX101755.1_Tachina_lurida_genome_assembly,_chromosome:_4	AUGUSTUS	CDS	156017220	156017316	0.85	+	0	ID=g25790.t2.CDS1;Parent=g25790.t2;
OX101755.1_Tachina_lurida_genome_assembly,_chromosome:_4	AUGUSTUS	exon	156017220	156017316	.	+	.	ID=g25790.t2.exon1;Parent=g25790.t2;
OX101755.1_Tachina_lurida_genome_assembly,_chromosome:_4	AUGUSTUS	intron	156017317	156017511	0.99	+	.	ID=g25790.t2.intron1;Parent=g25790.t2;
OX101755.1_Tachina_lurida_genome_assembly,_chromosome:_4	AUGUSTUS	CDS	156017512	156018089	0.91	+	2	ID=g25790.t2.CDS2;Parent=g25790.t2;
OX101755.1_Tachina_lurida_genome_assembly,_chromosome:_4	AUGUSTUS	exon	156017512	156018089	.	+	.	ID=g25790.t2.exon2;Parent=g25790.t2;
OX101755.1_Tachina_lurida_genome_assembly,_chromosome:_4	AUGUSTUS	stop_codon	156018087	156018089	.	+	0	ID=g25790.t2.stop1;Parent=g25790.t2;
OX101755.1_Tachina_lurida_genome_assembly,_chromosome:_4	AUGUSTUS	gene	156018186	156018533	.	+	.	ID=g25791;
OX101755.1_Tachina_lurida_genome_assembly,_chromosome:_4	AUGUSTUS	mRNA	156018186	156018533	1	+	.	ID=g25791.t1;Parent=g25791;
OX101755.1_Tachina_lurida_genome_assembly,_chromosome:_4	AUGUSTUS	start_codon	156018186	156018188	.	+	0	ID=g25791.t1.start1;Parent=g25791.t1;
OX101755.1_Tachina_lurida_genome_assembly,_chromosome:_4	AUGUSTUS	CDS	156018186	156018533	1	+	0	ID=g25791.t1.CDS1;Parent=g25791.t1;
OX101755.1_Tachina_lurida_genome_assembly,_chromosome:_4	AUGUSTUS	exon	156018186	156018533	.	+	.	ID=g25791.t1.exon1;Parent=g25791.t1;
OX101755.1_Tachina_lurida_genome_assembly,_chromosome:_4	AUGUSTUS	stop_codon	156018531	156018533	.	+	0	ID=g25791.t1.stop1;Parent=g25791.t1;
OX101755.1_Tachina_lurida_genome_assembly,_chromosome:_4	AUGUSTUS	gene	156033987	156043602	.	+	.	ID=g25792;
OX101755.1_Tachina_lurida_genome_assembly,_chromosome:_4	AUGUSTUS	mRNA	156033987	156043602	0.92	+	.	ID=g25792.t1;Parent=g25792;
OX101755.1_Tachina_lurida_genome_assembly,_chromosome:_4	AUGUSTUS	start_codon	156033987	156033989	.	+	0	ID=g25792.t1.start1;Parent=g25792.t1;
OX101755.1_Tachina_lurida_genome_assembly,_chromosome:_4	AUGUSTUS	CDS	156033987	156034015	1	+	0	ID=g25792.t1.CDS1;Parent=g25792.t1;
OX101755.1_Tachina_lurida_genome_assembly,_chromosome:_4	AUGUSTUS	exon	156033987	156034015	.	+	.	ID=g25792.t1.exon1;Parent=g25792.t1;
OX101755.1_Tachina_lurida_genome_assembly,_chromosome:_4	AUGUSTUS	intron	156034016	156037651	1	+	.	ID=g25792.t1.intron1;Parent=g25792.t1;
OX101755.1_Tachina_lurida_genome_assembly,_chromosome:_4	AUGUSTUS	CDS	156037652	156038090	1	+	1	ID=g25792.t1.CDS2;Parent=g25792.t1;
OX101755.1_Tachina_lurida_genome_assembly,_chromosome:_4	AUGUSTUS	exon	156037652	156038090	.	+	.	ID=g25792.t1.exon2;Parent=g25792.t1;
OX101755.1_Tachina_lurida_genome_assembly,_chromosome:_4	AUGUSTUS	intron	156038091	156038145	1	+	.	ID=g25792.t1.intron2;Parent=g25792.t1;
OX101755.1_Tachina_lurida_genome_assembly,_chromosome:_4	AUGUSTUS	CDS	156038146	156038303	1	+	0	ID=g25792.t1.CDS3;Parent=g25792.t1;
OX101755.1_Tachina_lurida_genome_assembly,_chromosome:_4	AUGUSTUS	exon	156038146	156038303	.	+	.	ID=g25792.t1.exon3;Parent=g25792.t1;
OX101755.1_Tachina_lurida_genome_assembly,_chromosome:_4	AUGUSTUS	intron	156038304	156038355	1	+	.	ID=g25792.t1.intron3;Parent=g25792.t1;
OX101755.1_Tachina_lurida_genome_assembly,_chromosome:_4	AUGUSTUS	CDS	156038356	156038442	1	+	1	ID=g25792.t1.CDS4;Parent=g25792.t1;
OX101755.1_Tachina_lurida_genome_assembly,_chromosome:_4	AUGUSTUS	exon	156038356	156038442	.	+	.	ID=g25792.t1.exon4;Parent=g25792.t1;
OX101755.1_Tachina_lurida_genome_assembly,_chromosome:_4	AUGUSTUS	intron	156038443	156038504	1	+	.	ID=g25792.t1.intron4;Parent=g25792.t1;
OX101755.1_Tachina_lurida_genome_assembly,_chromosome:_4	AUGUSTUS	CDS	156038505	156038704	1	+	1	ID=g25792.t1.CDS5;Parent=g25792.t1;
OX101755.1_Tachina_lurida_genome_assembly,_chromosome:_4	AUGUSTUS	exon	156038505	156038704	.	+	.	ID=g25792.t1.exon5;Parent=g25792.t1;
OX101755.1_Tachina_lurida_genome_assembly,_chromosome:_4	AUGUSTUS	intron	156038705	156038787	1	+	.	ID=g25792.t1.intron5;Parent=g25792.t1;
OX101755.1_Tachina_lurida_genome_assembly,_chromosome:_4	AUGUSTUS	CDS	156038788	156039144	1	+	2	ID=g25792.t1.CDS6;Parent=g25792.t1;
OX101755.1_Tachina_lurida_genome_assembly,_chromosome:_4	AUGUSTUS	exon	156038788	156039144	.	+	.	ID=g25792.t1.exon6;Parent=g25792.t1;
OX101755.1_Tachina_lurida_genome_assembly,_chromosome:_4	AUGUSTUS	intron	156039145	156039197	1	+	.	ID=g25792.t1.intron6;Parent=g25792.t1;
OX101755.1_Tachina_lurida_genome_assembly,_chromosome:_4	AUGUSTUS	CDS	156039198	156039354	1	+	2	ID=g25792.t1.CDS7;Parent=g25792.t1;
OX101755.1_Tachina_lurida_genome_assembly,_chromosome:_4	AUGUSTUS	exon	156039198	156039354	.	+	.	ID=g25792.t1.exon7;Parent=g25792.t1;
OX101755.1_Tachina_lurida_genome_assembly,_chromosome:_4	AUGUSTUS	intron	156039355	156039419	1	+	.	ID=g25792.t1.intron7;Parent=g25792.t1;
OX101755.1_Tachina_lurida_genome_assembly,_chromosome:_4	AUGUSTUS	CDS	156039420	156040218	1	+	1	ID=g25792.t1.CDS8;Parent=g25792.t1;
OX101755.1_Tachina_lurida_genome_assembly,_chromosome:_4	AUGUSTUS	exon	156039420	156040218	.	+	.	ID=g25792.t1.exon8;Parent=g25792.t1;
OX101755.1_Tachina_lurida_genome_assembly,_chromosome:_4	AUGUSTUS	intron	156040219	156043083	1	+	.	ID=g25792.t1.intron8;Parent=g25792.t1;
OX101755.1_Tachina_lurida_genome_assembly,_chromosome:_4	AUGUSTUS	CDS	156043084	156043602	0.92	+	0	ID=g25792.t1.CDS9;Parent=g25792.t1;
OX101755.1_Tachina_lurida_genome_assembly,_chromosome:_4	AUGUSTUS	exon	156043084	156043602	.	+	.	ID=g25792.t1.exon9;Parent=g25792.t1;
OX101755.1_Tachina_lurida_genome_assembly,_chromosome:_4	AUGUSTUS	stop_codon	156043600	156043602	.	+	0	ID=g25792.t1.stop1;Parent=g25792.t1;
OX101755.1_Tachina_lurida_genome_assembly,_chromosome:_4	AUGUSTUS	gene	156053061	156058360	.	+	.	ID=g25793;
OX101755.1_Tachina_lurida_genome_assembly,_chromosome:_4	AUGUSTUS	mRNA	156053061	156058360	1	+	.	ID=g25793.t1;Parent=g25793;
OX101755.1_Tachina_lurida_genome_assembly,_chromosome:_4	AUGUSTUS	start_codon	156053061	156053063	.	+	0	ID=g25793.t1.start1;Parent=g25793.t1;
OX101755.1_Tachina_lurida_genome_assembly,_chromosome:_4	AUGUSTUS	CDS	156053061	156053164	1	+	0	ID=g25793.t1.CDS1;Parent=g25793.t1;
OX101755.1_Tachina_lurida_genome_assembly,_chromosome:_4	AUGUSTUS	exon	156053061	156053164	.	+	.	ID=g25793.t1.exon1;Parent=g25793.t1;
OX101755.1_Tachina_lurida_genome_assembly,_chromosome:_4	AUGUSTUS	intron	156053165	156057499	1	+	.	ID=g25793.t1.intron1;Parent=g25793.t1;
OX101755.1_Tachina_lurida_genome_assembly,_chromosome:_4	AUGUSTUS	CDS	156057500	156057875	1	+	1	ID=g25793.t1.CDS2;Parent=g25793.t1;
OX101755.1_Tachina_lurida_genome_assembly,_chromosome:_4	AUGUSTUS	exon	156057500	156057875	.	+	.	ID=g25793.t1.exon2;Parent=g25793.t1;
OX101755.1_Tachina_lurida_genome_assembly,_chromosome:_4	AUGUSTUS	intron	156057876	156058120	1	+	.	ID=g25793.t1.intron2;Parent=g25793.t1;
OX101755.1_Tachina_lurida_genome_assembly,_chromosome:_4	AUGUSTUS	CDS	156058121	156058360	1	+	0	ID=g25793.t1.CDS3;Parent=g25793.t1;
OX101755.1_Tachina_lurida_genome_assembly,_chromosome:_4	AUGUSTUS	exon	156058121	156058360	.	+	.	ID=g25793.t1.exon3;Parent=g25793.t1;
OX101755.1_Tachina_lurida_genome_assembly,_chromosome:_4	AUGUSTUS	stop_codon	156058358	156058360	.	+	0	ID=g25793.t1.stop1;Parent=g25793.t1;
OX101755.1_Tachina_lurida_genome_assembly,_chromosome:_4	AUGUSTUS	gene	156148131	156149122	.	-	.	ID=g25794;
OX101755.1_Tachina_lurida_genome_assembly,_chromosome:_4	AUGUSTUS	mRNA	156148131	156149122	1	-	.	ID=g25794.t1;Parent=g25794;
OX101755.1_Tachina_lurida_genome_assembly,_chromosome:_4	AUGUSTUS	stop_codon	156148131	156148133	.	-	0	ID=g25794.t1.stop1;Parent=g25794.t1;
OX101755.1_Tachina_lurida_genome_assembly,_chromosome:_4	AUGUSTUS	CDS	156148131	156148889	1	-	0	ID=g25794.t1.CDS1;Parent=g25794.t1;
OX101755.1_Tachina_lurida_genome_assembly,_chromosome:_4	AUGUSTUS	exon	156148131	156148889	.	-	.	ID=g25794.t1.exon1;Parent=g25794.t1;
OX101755.1_Tachina_lurida_genome_assembly,_chromosome:_4	AUGUSTUS	intron	156148890	156149113	1	-	.	ID=g25794.t1.intron1;Parent=g25794.t1;
OX101755.1_Tachina_lurida_genome_assembly,_chromosome:_4	AUGUSTUS	CDS	156149114	156149122	1	-	0	ID=g25794.t1.CDS2;Parent=g25794.t1;
OX101755.1_Tachina_lurida_genome_assembly,_chromosome:_4	AUGUSTUS	exon	156149114	156149122	.	-	.	ID=g25794.t1.exon2;Parent=g25794.t1;
OX101755.1_Tachina_lurida_genome_assembly,_chromosome:_4	AUGUSTUS	start_codon	156149120	156149122	.	-	0	ID=g25794.t1.start1;Parent=g25794.t1;
OX101755.1_Tachina_lurida_genome_assembly,_chromosome:_4	AUGUSTUS	gene	156157358	156160115	.	+	.	ID=g25795;
OX101755.1_Tachina_lurida_genome_assembly,_chromosome:_4	AUGUSTUS	mRNA	156157358	156160115	1	+	.	ID=g25795.t1;Parent=g25795;
OX101755.1_Tachina_lurida_genome_assembly,_chromosome:_4	AUGUSTUS	start_codon	156157358	156157360	.	+	0	ID=g25795.t1.start1;Parent=g25795.t1;
OX101755.1_Tachina_lurida_genome_assembly,_chromosome:_4	AUGUSTUS	CDS	156157358	156157526	1	+	0	ID=g25795.t1.CDS1;Parent=g25795.t1;
OX101755.1_Tachina_lurida_genome_assembly,_chromosome:_4	AUGUSTUS	exon	156157358	156157526	.	+	.	ID=g25795.t1.exon1;Parent=g25795.t1;
OX101755.1_Tachina_lurida_genome_assembly,_chromosome:_4	AUGUSTUS	intron	156157527	156157587	1	+	.	ID=g25795.t1.intron1;Parent=g25795.t1;
OX101755.1_Tachina_lurida_genome_assembly,_chromosome:_4	AUGUSTUS	CDS	156157588	156158355	1	+	2	ID=g25795.t1.CDS2;Parent=g25795.t1;
OX101755.1_Tachina_lurida_genome_assembly,_chromosome:_4	AUGUSTUS	exon	156157588	156158355	.	+	.	ID=g25795.t1.exon2;Parent=g25795.t1;
OX101755.1_Tachina_lurida_genome_assembly,_chromosome:_4	AUGUSTUS	intron	156158356	156158415	1	+	.	ID=g25795.t1.intron2;Parent=g25795.t1;
OX101755.1_Tachina_lurida_genome_assembly,_chromosome:_4	AUGUSTUS	CDS	156158416	156158478	1	+	2	ID=g25795.t1.CDS3;Parent=g25795.t1;
OX101755.1_Tachina_lurida_genome_assembly,_chromosome:_4	AUGUSTUS	exon	156158416	156158478	.	+	.	ID=g25795.t1.exon3;Parent=g25795.t1;
OX101755.1_Tachina_lurida_genome_assembly,_chromosome:_4	AUGUSTUS	intron	156158479	156158545	1	+	.	ID=g25795.t1.intron3;Parent=g25795.t1;
OX101755.1_Tachina_lurida_genome_assembly,_chromosome:_4	AUGUSTUS	CDS	156158546	156158608	1	+	2	ID=g25795.t1.CDS4;Parent=g25795.t1;
OX101755.1_Tachina_lurida_genome_assembly,_chromosome:_4	AUGUSTUS	exon	156158546	156158608	.	+	.	ID=g25795.t1.exon4;Parent=g25795.t1;
OX101755.1_Tachina_lurida_genome_assembly,_chromosome:_4	AUGUSTUS	intron	156158609	156158968	1	+	.	ID=g25795.t1.intron4;Parent=g25795.t1;
OX101755.1_Tachina_lurida_genome_assembly,_chromosome:_4	AUGUSTUS	CDS	156158969	156159190	1	+	2	ID=g25795.t1.CDS5;Parent=g25795.t1;
OX101755.1_Tachina_lurida_genome_assembly,_chromosome:_4	AUGUSTUS	exon	156158969	156159190	.	+	.	ID=g25795.t1.exon5;Parent=g25795.t1;
OX101755.1_Tachina_lurida_genome_assembly,_chromosome:_4	AUGUSTUS	intron	156159191	156159260	1	+	.	ID=g25795.t1.intron5;Parent=g25795.t1;
OX101755.1_Tachina_lurida_genome_assembly,_chromosome:_4	AUGUSTUS	CDS	156159261	156159295	1	+	2	ID=g25795.t1.CDS6;Parent=g25795.t1;
OX101755.1_Tachina_lurida_genome_assembly,_chromosome:_4	AUGUSTUS	exon	156159261	156159295	.	+	.	ID=g25795.t1.exon6;Parent=g25795.t1;
OX101755.1_Tachina_lurida_genome_assembly,_chromosome:_4	AUGUSTUS	intron	156159296	156159353	1	+	.	ID=g25795.t1.intron6;Parent=g25795.t1;
OX101755.1_Tachina_lurida_genome_assembly,_chromosome:_4	AUGUSTUS	CDS	156159354	156159612	1	+	0	ID=g25795.t1.CDS7;Parent=g25795.t1;
OX101755.1_Tachina_lurida_genome_assembly,_chromosome:_4	AUGUSTUS	exon	156159354	156159612	.	+	.	ID=g25795.t1.exon7;Parent=g25795.t1;
OX101755.1_Tachina_lurida_genome_assembly,_chromosome:_4	AUGUSTUS	intron	156159613	156159671	1	+	.	ID=g25795.t1.intron7;Parent=g25795.t1;
OX101755.1_Tachina_lurida_genome_assembly,_chromosome:_4	AUGUSTUS	CDS	156159672	156159830	1	+	2	ID=g25795.t1.CDS8;Parent=g25795.t1;
OX101755.1_Tachina_lurida_genome_assembly,_chromosome:_4	AUGUSTUS	exon	156159672	156159830	.	+	.	ID=g25795.t1.exon8;Parent=g25795.t1;
OX101755.1_Tachina_lurida_genome_assembly,_chromosome:_4	AUGUSTUS	intron	156159831	156159897	1	+	.	ID=g25795.t1.intron8;Parent=g25795.t1;
OX101755.1_Tachina_lurida_genome_assembly,_chromosome:_4	AUGUSTUS	CDS	156159898	156160115	1	+	2	ID=g25795.t1.CDS9;Parent=g25795.t1;
OX101755.1_Tachina_lurida_genome_assembly,_chromosome:_4	AUGUSTUS	exon	156159898	156160115	.	+	.	ID=g25795.t1.exon9;Parent=g25795.t1;
OX101755.1_Tachina_lurida_genome_assembly,_chromosome:_4	AUGUSTUS	stop_codon	156160113	156160115	.	+	0	ID=g25795.t1.stop1;Parent=g25795.t1;
OX101755.1_Tachina_lurida_genome_assembly,_chromosome:_4	AUGUSTUS	gene	156229166	156229942	.	-	.	ID=g25796;
OX101755.1_Tachina_lurida_genome_assembly,_chromosome:_4	AUGUSTUS	mRNA	156229166	156229942	0.98	-	.	ID=g25796.t1;Parent=g25796;
OX101755.1_Tachina_lurida_genome_assembly,_chromosome:_4	AUGUSTUS	stop_codon	156229166	156229168	.	-	0	ID=g25796.t1.stop1;Parent=g25796.t1;
OX101755.1_Tachina_lurida_genome_assembly,_chromosome:_4	AUGUSTUS	CDS	156229166	156229942	0.98	-	0	ID=g25796.t1.CDS1;Parent=g25796.t1;
OX101755.1_Tachina_lurida_genome_assembly,_chromosome:_4	AUGUSTUS	exon	156229166	156229942	.	-	.	ID=g25796.t1.exon1;Parent=g25796.t1;
OX101755.1_Tachina_lurida_genome_assembly,_chromosome:_4	AUGUSTUS	start_codon	156229940	156229942	.	-	0	ID=g25796.t1.start1;Parent=g25796.t1;
OX101755.1_Tachina_lurida_genome_assembly,_chromosome:_4	AUGUSTUS	gene	156456296	156458899	.	+	.	ID=g25797;
OX101755.1_Tachina_lurida_genome_assembly,_chromosome:_4	AUGUSTUS	mRNA	156456296	156458899	1	+	.	ID=g25797.t1;Parent=g25797;
OX101755.1_Tachina_lurida_genome_assembly,_chromosome:_4	AUGUSTUS	start_codon	156456296	156456298	.	+	0	ID=g25797.t1.start1;Parent=g25797.t1;
OX101755.1_Tachina_lurida_genome_assembly,_chromosome:_4	AUGUSTUS	CDS	156456296	156458899	1	+	0	ID=g25797.t1.CDS1;Parent=g25797.t1;
OX101755.1_Tachina_lurida_genome_assembly,_chromosome:_4	AUGUSTUS	exon	156456296	156458899	.	+	.	ID=g25797.t1.exon1;Parent=g25797.t1;
OX101755.1_Tachina_lurida_genome_assembly,_chromosome:_4	AUGUSTUS	stop_codon	156458897	156458899	.	+	0	ID=g25797.t1.stop1;Parent=g25797.t1;
OX101755.1_Tachina_lurida_genome_assembly,_chromosome:_4	AUGUSTUS	gene	156654164	156655330	.	+	.	ID=g25798;
OX101755.1_Tachina_lurida_genome_assembly,_chromosome:_4	AUGUSTUS	mRNA	156654164	156655330	0.38	+	.	ID=g25798.t1;Parent=g25798;
OX101755.1_Tachina_lurida_genome_assembly,_chromosome:_4	AUGUSTUS	start_codon	156654164	156654166	.	+	0	ID=g25798.t1.start1;Parent=g25798.t1;
OX101755.1_Tachina_lurida_genome_assembly,_chromosome:_4	AUGUSTUS	CDS	156654164	156654208	0.67	+	0	ID=g25798.t1.CDS1;Parent=g25798.t1;
OX101755.1_Tachina_lurida_genome_assembly,_chromosome:_4	AUGUSTUS	exon	156654164	156654208	.	+	.	ID=g25798.t1.exon1;Parent=g25798.t1;
OX101755.1_Tachina_lurida_genome_assembly,_chromosome:_4	AUGUSTUS	intron	156654209	156654670	0.57	+	.	ID=g25798.t1.intron1;Parent=g25798.t1;
OX101755.1_Tachina_lurida_genome_assembly,_chromosome:_4	AUGUSTUS	CDS	156654671	156654734	0.74	+	0	ID=g25798.t1.CDS2;Parent=g25798.t1;
OX101755.1_Tachina_lurida_genome_assembly,_chromosome:_4	AUGUSTUS	exon	156654671	156654734	.	+	.	ID=g25798.t1.exon2;Parent=g25798.t1;
OX101755.1_Tachina_lurida_genome_assembly,_chromosome:_4	AUGUSTUS	intron	156654735	156654818	1	+	.	ID=g25798.t1.intron2;Parent=g25798.t1;
OX101755.1_Tachina_lurida_genome_assembly,_chromosome:_4	AUGUSTUS	CDS	156654819	156655135	1	+	2	ID=g25798.t1.CDS3;Parent=g25798.t1;
OX101755.1_Tachina_lurida_genome_assembly,_chromosome:_4	AUGUSTUS	exon	156654819	156655135	.	+	.	ID=g25798.t1.exon3;Parent=g25798.t1;
OX101755.1_Tachina_lurida_genome_assembly,_chromosome:_4	AUGUSTUS	intron	156655136	156655192	1	+	.	ID=g25798.t1.intron3;Parent=g25798.t1;
OX101755.1_Tachina_lurida_genome_assembly,_chromosome:_4	AUGUSTUS	CDS	156655193	156655330	0.66	+	0	ID=g25798.t1.CDS4;Parent=g25798.t1;
OX101755.1_Tachina_lurida_genome_assembly,_chromosome:_4	AUGUSTUS	exon	156655193	156655330	.	+	.	ID=g25798.t1.exon4;Parent=g25798.t1;
OX101755.1_Tachina_lurida_genome_assembly,_chromosome:_4	AUGUSTUS	stop_codon	156655328	156655330	.	+	0	ID=g25798.t1.stop1;Parent=g25798.t1;
OX101755.1_Tachina_lurida_genome_assembly,_chromosome:_4	AUGUSTUS	gene	156655364	156656500	.	+	.	ID=g25799;
OX101755.1_Tachina_lurida_genome_assembly,_chromosome:_4	AUGUSTUS	mRNA	156655364	156656500	1	+	.	ID=g25799.t1;Parent=g25799;
OX101755.1_Tachina_lurida_genome_assembly,_chromosome:_4	AUGUSTUS	start_codon	156655364	156655366	.	+	0	ID=g25799.t1.start1;Parent=g25799.t1;
OX101755.1_Tachina_lurida_genome_assembly,_chromosome:_4	AUGUSTUS	CDS	156655364	156656500	1	+	0	ID=g25799.t1.CDS1;Parent=g25799.t1;
OX101755.1_Tachina_lurida_genome_assembly,_chromosome:_4	AUGUSTUS	exon	156655364	156656500	.	+	.	ID=g25799.t1.exon1;Parent=g25799.t1;
OX101755.1_Tachina_lurida_genome_assembly,_chromosome:_4	AUGUSTUS	stop_codon	156656498	156656500	.	+	0	ID=g25799.t1.stop1;Parent=g25799.t1;
OX101755.1_Tachina_lurida_genome_assembly,_chromosome:_4	AUGUSTUS	gene	156672761	156673706	.	+	.	ID=g25800;
OX101755.1_Tachina_lurida_genome_assembly,_chromosome:_4	AUGUSTUS	mRNA	156672761	156673706	0.79	+	.	ID=g25800.t1;Parent=g25800;
OX101755.1_Tachina_lurida_genome_assembly,_chromosome:_4	AUGUSTUS	start_codon	156672761	156672763	.	+	0	ID=g25800.t1.start1;Parent=g25800.t1;
OX101755.1_Tachina_lurida_genome_assembly,_chromosome:_4	AUGUSTUS	CDS	156672761	156672882	0.81	+	0	ID=g25800.t1.CDS1;Parent=g25800.t1;
OX101755.1_Tachina_lurida_genome_assembly,_chromosome:_4	AUGUSTUS	exon	156672761	156672882	.	+	.	ID=g25800.t1.exon1;Parent=g25800.t1;
OX101755.1_Tachina_lurida_genome_assembly,_chromosome:_4	AUGUSTUS	intron	156672883	156672937	0.79	+	.	ID=g25800.t1.intron1;Parent=g25800.t1;
OX101755.1_Tachina_lurida_genome_assembly,_chromosome:_4	AUGUSTUS	CDS	156672938	156673706	0.79	+	1	ID=g25800.t1.CDS2;Parent=g25800.t1;
OX101755.1_Tachina_lurida_genome_assembly,_chromosome:_4	AUGUSTUS	exon	156672938	156673706	.	+	.	ID=g25800.t1.exon2;Parent=g25800.t1;
OX101755.1_Tachina_lurida_genome_assembly,_chromosome:_4	AUGUSTUS	stop_codon	156673704	156673706	.	+	0	ID=g25800.t1.stop1;Parent=g25800.t1;
OX101755.1_Tachina_lurida_genome_assembly,_chromosome:_4	AUGUSTUS	gene	156853801	156879200	.	+	.	ID=g25801;
OX101755.1_Tachina_lurida_genome_assembly,_chromosome:_4	AUGUSTUS	mRNA	156853801	156879200	0.84	+	.	ID=g25801.t1;Parent=g25801;
OX101755.1_Tachina_lurida_genome_assembly,_chromosome:_4	AUGUSTUS	start_codon	156853801	156853803	.	+	0	ID=g25801.t1.start1;Parent=g25801.t1;
OX101755.1_Tachina_lurida_genome_assembly,_chromosome:_4	AUGUSTUS	CDS	156853801	156853911	1	+	0	ID=g25801.t1.CDS1;Parent=g25801.t1;
OX101755.1_Tachina_lurida_genome_assembly,_chromosome:_4	AUGUSTUS	exon	156853801	156853911	.	+	.	ID=g25801.t1.exon1;Parent=g25801.t1;
OX101755.1_Tachina_lurida_genome_assembly,_chromosome:_4	AUGUSTUS	intron	156853912	156859959	1	+	.	ID=g25801.t1.intron1;Parent=g25801.t1;
OX101755.1_Tachina_lurida_genome_assembly,_chromosome:_4	AUGUSTUS	CDS	156859960	156860053	1	+	0	ID=g25801.t1.CDS2;Parent=g25801.t1;
OX101755.1_Tachina_lurida_genome_assembly,_chromosome:_4	AUGUSTUS	exon	156859960	156860053	.	+	.	ID=g25801.t1.exon2;Parent=g25801.t1;
OX101755.1_Tachina_lurida_genome_assembly,_chromosome:_4	AUGUSTUS	intron	156860054	156874701	1	+	.	ID=g25801.t1.intron2;Parent=g25801.t1;
OX101755.1_Tachina_lurida_genome_assembly,_chromosome:_4	AUGUSTUS	CDS	156874702	156875075	1	+	2	ID=g25801.t1.CDS3;Parent=g25801.t1;
OX101755.1_Tachina_lurida_genome_assembly,_chromosome:_4	AUGUSTUS	exon	156874702	156875075	.	+	.	ID=g25801.t1.exon3;Parent=g25801.t1;
OX101755.1_Tachina_lurida_genome_assembly,_chromosome:_4	AUGUSTUS	intron	156875076	156878780	1	+	.	ID=g25801.t1.intron3;Parent=g25801.t1;
OX101755.1_Tachina_lurida_genome_assembly,_chromosome:_4	AUGUSTUS	CDS	156878781	156879025	1	+	0	ID=g25801.t1.CDS4;Parent=g25801.t1;
OX101755.1_Tachina_lurida_genome_assembly,_chromosome:_4	AUGUSTUS	exon	156878781	156879025	.	+	.	ID=g25801.t1.exon4;Parent=g25801.t1;
OX101755.1_Tachina_lurida_genome_assembly,_chromosome:_4	AUGUSTUS	intron	156879026	156879079	1	+	.	ID=g25801.t1.intron4;Parent=g25801.t1;
OX101755.1_Tachina_lurida_genome_assembly,_chromosome:_4	AUGUSTUS	CDS	156879080	156879200	0.84	+	1	ID=g25801.t1.CDS5;Parent=g25801.t1;
OX101755.1_Tachina_lurida_genome_assembly,_chromosome:_4	AUGUSTUS	exon	156879080	156879200	.	+	.	ID=g25801.t1.exon5;Parent=g25801.t1;
OX101755.1_Tachina_lurida_genome_assembly,_chromosome:_4	AUGUSTUS	stop_codon	156879198	156879200	.	+	0	ID=g25801.t1.stop1;Parent=g25801.t1;
OX101755.1_Tachina_lurida_genome_assembly,_chromosome:_4	AUGUSTUS	gene	156888403	156889245	.	+	.	ID=g25802;
OX101755.1_Tachina_lurida_genome_assembly,_chromosome:_4	AUGUSTUS	mRNA	156888403	156889245	0.69	+	.	ID=g25802.t1;Parent=g25802;
OX101755.1_Tachina_lurida_genome_assembly,_chromosome:_4	AUGUSTUS	start_codon	156888403	156888405	.	+	0	ID=g25802.t1.start1;Parent=g25802.t1;
OX101755.1_Tachina_lurida_genome_assembly,_chromosome:_4	AUGUSTUS	CDS	156888403	156889245	0.69	+	0	ID=g25802.t1.CDS1;Parent=g25802.t1;
OX101755.1_Tachina_lurida_genome_assembly,_chromosome:_4	AUGUSTUS	exon	156888403	156889245	.	+	.	ID=g25802.t1.exon1;Parent=g25802.t1;
OX101755.1_Tachina_lurida_genome_assembly,_chromosome:_4	AUGUSTUS	stop_codon	156889243	156889245	.	+	0	ID=g25802.t1.stop1;Parent=g25802.t1;
OX101755.1_Tachina_lurida_genome_assembly,_chromosome:_4	AUGUSTUS	gene	156889600	156890169	.	+	.	ID=g25803;
OX101755.1_Tachina_lurida_genome_assembly,_chromosome:_4	AUGUSTUS	mRNA	156889600	156890169	0.65	+	.	ID=g25803.t1;Parent=g25803;
OX101755.1_Tachina_lurida_genome_assembly,_chromosome:_4	AUGUSTUS	start_codon	156889600	156889602	.	+	0	ID=g25803.t1.start1;Parent=g25803.t1;
OX101755.1_Tachina_lurida_genome_assembly,_chromosome:_4	AUGUSTUS	CDS	156889600	156890169	0.65	+	0	ID=g25803.t1.CDS1;Parent=g25803.t1;
OX101755.1_Tachina_lurida_genome_assembly,_chromosome:_4	AUGUSTUS	exon	156889600	156890169	.	+	.	ID=g25803.t1.exon1;Parent=g25803.t1;
OX101755.1_Tachina_lurida_genome_assembly,_chromosome:_4	AUGUSTUS	stop_codon	156890167	156890169	.	+	0	ID=g25803.t1.stop1;Parent=g25803.t1;
OX101755.1_Tachina_lurida_genome_assembly,_chromosome:_4	AUGUSTUS	gene	156979170	156985979	.	+	.	ID=g25804;
OX101755.1_Tachina_lurida_genome_assembly,_chromosome:_4	AUGUSTUS	mRNA	156979170	156985979	1	+	.	ID=g25804.t1;Parent=g25804;
OX101755.1_Tachina_lurida_genome_assembly,_chromosome:_4	AUGUSTUS	start_codon	156979170	156979172	.	+	0	ID=g25804.t1.start1;Parent=g25804.t1;
OX101755.1_Tachina_lurida_genome_assembly,_chromosome:_4	AUGUSTUS	CDS	156979170	156979653	1	+	0	ID=g25804.t1.CDS1;Parent=g25804.t1;
OX101755.1_Tachina_lurida_genome_assembly,_chromosome:_4	AUGUSTUS	exon	156979170	156979653	.	+	.	ID=g25804.t1.exon1;Parent=g25804.t1;
OX101755.1_Tachina_lurida_genome_assembly,_chromosome:_4	AUGUSTUS	intron	156979654	156983921	1	+	.	ID=g25804.t1.intron1;Parent=g25804.t1;
OX101755.1_Tachina_lurida_genome_assembly,_chromosome:_4	AUGUSTUS	CDS	156983922	156984620	1	+	2	ID=g25804.t1.CDS2;Parent=g25804.t1;
OX101755.1_Tachina_lurida_genome_assembly,_chromosome:_4	AUGUSTUS	exon	156983922	156984620	.	+	.	ID=g25804.t1.exon2;Parent=g25804.t1;
OX101755.1_Tachina_lurida_genome_assembly,_chromosome:_4	AUGUSTUS	intron	156984621	156984687	1	+	.	ID=g25804.t1.intron2;Parent=g25804.t1;
OX101755.1_Tachina_lurida_genome_assembly,_chromosome:_4	AUGUSTUS	CDS	156984688	156985979	1	+	2	ID=g25804.t1.CDS3;Parent=g25804.t1;
OX101755.1_Tachina_lurida_genome_assembly,_chromosome:_4	AUGUSTUS	exon	156984688	156985979	.	+	.	ID=g25804.t1.exon3;Parent=g25804.t1;
OX101755.1_Tachina_lurida_genome_assembly,_chromosome:_4	AUGUSTUS	stop_codon	156985977	156985979	.	+	0	ID=g25804.t1.stop1;Parent=g25804.t1;
OX101755.1_Tachina_lurida_genome_assembly,_chromosome:_4	AUGUSTUS	gene	156990707	156992930	.	+	.	ID=g25805;
OX101755.1_Tachina_lurida_genome_assembly,_chromosome:_4	AUGUSTUS	mRNA	156990707	156992930	1	+	.	ID=g25805.t1;Parent=g25805;
OX101755.1_Tachina_lurida_genome_assembly,_chromosome:_4	AUGUSTUS	start_codon	156990707	156990709	.	+	0	ID=g25805.t1.start1;Parent=g25805.t1;
OX101755.1_Tachina_lurida_genome_assembly,_chromosome:_4	AUGUSTUS	CDS	156990707	156990754	1	+	0	ID=g25805.t1.CDS1;Parent=g25805.t1;
OX101755.1_Tachina_lurida_genome_assembly,_chromosome:_4	AUGUSTUS	exon	156990707	156990754	.	+	.	ID=g25805.t1.exon1;Parent=g25805.t1;
OX101755.1_Tachina_lurida_genome_assembly,_chromosome:_4	AUGUSTUS	intron	156990755	156990824	1	+	.	ID=g25805.t1.intron1;Parent=g25805.t1;
OX101755.1_Tachina_lurida_genome_assembly,_chromosome:_4	AUGUSTUS	CDS	156990825	156991633	1	+	0	ID=g25805.t1.CDS2;Parent=g25805.t1;
OX101755.1_Tachina_lurida_genome_assembly,_chromosome:_4	AUGUSTUS	exon	156990825	156991633	.	+	.	ID=g25805.t1.exon2;Parent=g25805.t1;
OX101755.1_Tachina_lurida_genome_assembly,_chromosome:_4	AUGUSTUS	intron	156991634	156991690	1	+	.	ID=g25805.t1.intron2;Parent=g25805.t1;
OX101755.1_Tachina_lurida_genome_assembly,_chromosome:_4	AUGUSTUS	CDS	156991691	156991888	1	+	1	ID=g25805.t1.CDS3;Parent=g25805.t1;
OX101755.1_Tachina_lurida_genome_assembly,_chromosome:_4	AUGUSTUS	exon	156991691	156991888	.	+	.	ID=g25805.t1.exon3;Parent=g25805.t1;
OX101755.1_Tachina_lurida_genome_assembly,_chromosome:_4	AUGUSTUS	intron	156991889	156992483	1	+	.	ID=g25805.t1.intron3;Parent=g25805.t1;
OX101755.1_Tachina_lurida_genome_assembly,_chromosome:_4	AUGUSTUS	CDS	156992484	156992620	1	+	1	ID=g25805.t1.CDS4;Parent=g25805.t1;
OX101755.1_Tachina_lurida_genome_assembly,_chromosome:_4	AUGUSTUS	exon	156992484	156992620	.	+	.	ID=g25805.t1.exon4;Parent=g25805.t1;
OX101755.1_Tachina_lurida_genome_assembly,_chromosome:_4	AUGUSTUS	intron	156992621	156992685	1	+	.	ID=g25805.t1.intron4;Parent=g25805.t1;
OX101755.1_Tachina_lurida_genome_assembly,_chromosome:_4	AUGUSTUS	CDS	156992686	156992930	1	+	2	ID=g25805.t1.CDS5;Parent=g25805.t1;
OX101755.1_Tachina_lurida_genome_assembly,_chromosome:_4	AUGUSTUS	exon	156992686	156992930	.	+	.	ID=g25805.t1.exon5;Parent=g25805.t1;
OX101755.1_Tachina_lurida_genome_assembly,_chromosome:_4	AUGUSTUS	stop_codon	156992928	156992930	.	+	0	ID=g25805.t1.stop1;Parent=g25805.t1;
OX101755.1_Tachina_lurida_genome_assembly,_chromosome:_4	AUGUSTUS	gene	157006546	157008342	.	-	.	ID=g25806;
OX101755.1_Tachina_lurida_genome_assembly,_chromosome:_4	AUGUSTUS	mRNA	157006546	157008342	1	-	.	ID=g25806.t1;Parent=g25806;
OX101755.1_Tachina_lurida_genome_assembly,_chromosome:_4	AUGUSTUS	stop_codon	157006546	157006548	.	-	0	ID=g25806.t1.stop1;Parent=g25806.t1;
OX101755.1_Tachina_lurida_genome_assembly,_chromosome:_4	AUGUSTUS	CDS	157006546	157008342	1	-	0	ID=g25806.t1.CDS1;Parent=g25806.t1;
OX101755.1_Tachina_lurida_genome_assembly,_chromosome:_4	AUGUSTUS	exon	157006546	157008342	.	-	.	ID=g25806.t1.exon1;Parent=g25806.t1;
OX101755.1_Tachina_lurida_genome_assembly,_chromosome:_4	AUGUSTUS	start_codon	157008340	157008342	.	-	0	ID=g25806.t1.start1;Parent=g25806.t1;
OX101755.1_Tachina_lurida_genome_assembly,_chromosome:_4	AUGUSTUS	gene	157009687	157010843	.	+	.	ID=g25807;
OX101755.1_Tachina_lurida_genome_assembly,_chromosome:_4	AUGUSTUS	mRNA	157009687	157010843	1	+	.	ID=g25807.t1;Parent=g25807;
OX101755.1_Tachina_lurida_genome_assembly,_chromosome:_4	AUGUSTUS	start_codon	157009687	157009689	.	+	0	ID=g25807.t1.start1;Parent=g25807.t1;
OX101755.1_Tachina_lurida_genome_assembly,_chromosome:_4	AUGUSTUS	CDS	157009687	157010298	1	+	0	ID=g25807.t1.CDS1;Parent=g25807.t1;
OX101755.1_Tachina_lurida_genome_assembly,_chromosome:_4	AUGUSTUS	exon	157009687	157010298	.	+	.	ID=g25807.t1.exon1;Parent=g25807.t1;
OX101755.1_Tachina_lurida_genome_assembly,_chromosome:_4	AUGUSTUS	intron	157010299	157010654	1	+	.	ID=g25807.t1.intron1;Parent=g25807.t1;
OX101755.1_Tachina_lurida_genome_assembly,_chromosome:_4	AUGUSTUS	CDS	157010655	157010843	1	+	0	ID=g25807.t1.CDS2;Parent=g25807.t1;
OX101755.1_Tachina_lurida_genome_assembly,_chromosome:_4	AUGUSTUS	exon	157010655	157010843	.	+	.	ID=g25807.t1.exon2;Parent=g25807.t1;
OX101755.1_Tachina_lurida_genome_assembly,_chromosome:_4	AUGUSTUS	stop_codon	157010841	157010843	.	+	0	ID=g25807.t1.stop1;Parent=g25807.t1;
OX101755.1_Tachina_lurida_genome_assembly,_chromosome:_4	AUGUSTUS	gene	157011525	157012617	.	-	.	ID=g25808;
OX101755.1_Tachina_lurida_genome_assembly,_chromosome:_4	AUGUSTUS	mRNA	157011525	157012617	1	-	.	ID=g25808.t1;Parent=g25808;
OX101755.1_Tachina_lurida_genome_assembly,_chromosome:_4	AUGUSTUS	stop_codon	157011525	157011527	.	-	0	ID=g25808.t1.stop1;Parent=g25808.t1;
OX101755.1_Tachina_lurida_genome_assembly,_chromosome:_4	AUGUSTUS	CDS	157011525	157012276	1	-	2	ID=g25808.t1.CDS1;Parent=g25808.t1;
OX101755.1_Tachina_lurida_genome_assembly,_chromosome:_4	AUGUSTUS	exon	157011525	157012276	.	-	.	ID=g25808.t1.exon1;Parent=g25808.t1;
OX101755.1_Tachina_lurida_genome_assembly,_chromosome:_4	AUGUSTUS	intron	157012277	157012346	1	-	.	ID=g25808.t1.intron1;Parent=g25808.t1;
OX101755.1_Tachina_lurida_genome_assembly,_chromosome:_4	AUGUSTUS	CDS	157012347	157012617	1	-	0	ID=g25808.t1.CDS2;Parent=g25808.t1;
OX101755.1_Tachina_lurida_genome_assembly,_chromosome:_4	AUGUSTUS	exon	157012347	157012617	.	-	.	ID=g25808.t1.exon2;Parent=g25808.t1;
OX101755.1_Tachina_lurida_genome_assembly,_chromosome:_4	AUGUSTUS	start_codon	157012615	157012617	.	-	0	ID=g25808.t1.start1;Parent=g25808.t1;
OX101755.1_Tachina_lurida_genome_assembly,_chromosome:_4	AUGUSTUS	gene	157014612	157020688	.	+	.	ID=g25809;
OX101755.1_Tachina_lurida_genome_assembly,_chromosome:_4	AUGUSTUS	mRNA	157014612	157020688	1	+	.	ID=g25809.t1;Parent=g25809;
OX101755.1_Tachina_lurida_genome_assembly,_chromosome:_4	AUGUSTUS	start_codon	157014612	157014614	.	+	0	ID=g25809.t1.start1;Parent=g25809.t1;
OX101755.1_Tachina_lurida_genome_assembly,_chromosome:_4	AUGUSTUS	CDS	157014612	157014738	1	+	0	ID=g25809.t1.CDS1;Parent=g25809.t1;
OX101755.1_Tachina_lurida_genome_assembly,_chromosome:_4	AUGUSTUS	exon	157014612	157014738	.	+	.	ID=g25809.t1.exon1;Parent=g25809.t1;
OX101755.1_Tachina_lurida_genome_assembly,_chromosome:_4	AUGUSTUS	intron	157014739	157017234	1	+	.	ID=g25809.t1.intron1;Parent=g25809.t1;
OX101755.1_Tachina_lurida_genome_assembly,_chromosome:_4	AUGUSTUS	CDS	157017235	157017411	1	+	2	ID=g25809.t1.CDS2;Parent=g25809.t1;
OX101755.1_Tachina_lurida_genome_assembly,_chromosome:_4	AUGUSTUS	exon	157017235	157017411	.	+	.	ID=g25809.t1.exon2;Parent=g25809.t1;
OX101755.1_Tachina_lurida_genome_assembly,_chromosome:_4	AUGUSTUS	intron	157017412	157020596	1	+	.	ID=g25809.t1.intron2;Parent=g25809.t1;
OX101755.1_Tachina_lurida_genome_assembly,_chromosome:_4	AUGUSTUS	CDS	157020597	157020688	1	+	2	ID=g25809.t1.CDS3;Parent=g25809.t1;
OX101755.1_Tachina_lurida_genome_assembly,_chromosome:_4	AUGUSTUS	exon	157020597	157020688	.	+	.	ID=g25809.t1.exon3;Parent=g25809.t1;
OX101755.1_Tachina_lurida_genome_assembly,_chromosome:_4	AUGUSTUS	stop_codon	157020686	157020688	.	+	0	ID=g25809.t1.stop1;Parent=g25809.t1;
OX101755.1_Tachina_lurida_genome_assembly,_chromosome:_4	AUGUSTUS	gene	157051338	157052366	.	+	.	ID=g25810;
OX101755.1_Tachina_lurida_genome_assembly,_chromosome:_4	AUGUSTUS	mRNA	157051338	157052366	1	+	.	ID=g25810.t1;Parent=g25810;
OX101755.1_Tachina_lurida_genome_assembly,_chromosome:_4	AUGUSTUS	start_codon	157051338	157051340	.	+	0	ID=g25810.t1.start1;Parent=g25810.t1;
OX101755.1_Tachina_lurida_genome_assembly,_chromosome:_4	AUGUSTUS	CDS	157051338	157052366	1	+	0	ID=g25810.t1.CDS1;Parent=g25810.t1;
OX101755.1_Tachina_lurida_genome_assembly,_chromosome:_4	AUGUSTUS	exon	157051338	157052366	.	+	.	ID=g25810.t1.exon1;Parent=g25810.t1;
OX101755.1_Tachina_lurida_genome_assembly,_chromosome:_4	AUGUSTUS	stop_codon	157052364	157052366	.	+	0	ID=g25810.t1.stop1;Parent=g25810.t1;
OX101755.1_Tachina_lurida_genome_assembly,_chromosome:_4	AUGUSTUS	gene	157095127	157108061	.	+	.	ID=g25811;
OX101755.1_Tachina_lurida_genome_assembly,_chromosome:_4	AUGUSTUS	mRNA	157095127	157108061	0.99	+	.	ID=g25811.t1;Parent=g25811;
OX101755.1_Tachina_lurida_genome_assembly,_chromosome:_4	AUGUSTUS	start_codon	157095127	157095129	.	+	0	ID=g25811.t1.start1;Parent=g25811.t1;
OX101755.1_Tachina_lurida_genome_assembly,_chromosome:_4	AUGUSTUS	CDS	157095127	157095839	1	+	0	ID=g25811.t1.CDS1;Parent=g25811.t1;
OX101755.1_Tachina_lurida_genome_assembly,_chromosome:_4	AUGUSTUS	exon	157095127	157095839	.	+	.	ID=g25811.t1.exon1;Parent=g25811.t1;
OX101755.1_Tachina_lurida_genome_assembly,_chromosome:_4	AUGUSTUS	intron	157095840	157095908	1	+	.	ID=g25811.t1.intron1;Parent=g25811.t1;
OX101755.1_Tachina_lurida_genome_assembly,_chromosome:_4	AUGUSTUS	CDS	157095909	157096059	1	+	1	ID=g25811.t1.CDS2;Parent=g25811.t1;
OX101755.1_Tachina_lurida_genome_assembly,_chromosome:_4	AUGUSTUS	exon	157095909	157096059	.	+	.	ID=g25811.t1.exon2;Parent=g25811.t1;
OX101755.1_Tachina_lurida_genome_assembly,_chromosome:_4	AUGUSTUS	intron	157096060	157096122	1	+	.	ID=g25811.t1.intron2;Parent=g25811.t1;
OX101755.1_Tachina_lurida_genome_assembly,_chromosome:_4	AUGUSTUS	CDS	157096123	157097003	1	+	0	ID=g25811.t1.CDS3;Parent=g25811.t1;
OX101755.1_Tachina_lurida_genome_assembly,_chromosome:_4	AUGUSTUS	exon	157096123	157097003	.	+	.	ID=g25811.t1.exon3;Parent=g25811.t1;
OX101755.1_Tachina_lurida_genome_assembly,_chromosome:_4	AUGUSTUS	intron	157097004	157097070	1	+	.	ID=g25811.t1.intron3;Parent=g25811.t1;
OX101755.1_Tachina_lurida_genome_assembly,_chromosome:_4	AUGUSTUS	CDS	157097071	157097223	1	+	1	ID=g25811.t1.CDS4;Parent=g25811.t1;
OX101755.1_Tachina_lurida_genome_assembly,_chromosome:_4	AUGUSTUS	exon	157097071	157097223	.	+	.	ID=g25811.t1.exon4;Parent=g25811.t1;
OX101755.1_Tachina_lurida_genome_assembly,_chromosome:_4	AUGUSTUS	intron	157097224	157097401	1	+	.	ID=g25811.t1.intron4;Parent=g25811.t1;
OX101755.1_Tachina_lurida_genome_assembly,_chromosome:_4	AUGUSTUS	CDS	157097402	157097553	1	+	1	ID=g25811.t1.CDS5;Parent=g25811.t1;
OX101755.1_Tachina_lurida_genome_assembly,_chromosome:_4	AUGUSTUS	exon	157097402	157097553	.	+	.	ID=g25811.t1.exon5;Parent=g25811.t1;
OX101755.1_Tachina_lurida_genome_assembly,_chromosome:_4	AUGUSTUS	intron	157097554	157107368	1	+	.	ID=g25811.t1.intron5;Parent=g25811.t1;
OX101755.1_Tachina_lurida_genome_assembly,_chromosome:_4	AUGUSTUS	CDS	157107369	157107876	0.99	+	2	ID=g25811.t1.CDS6;Parent=g25811.t1;
OX101755.1_Tachina_lurida_genome_assembly,_chromosome:_4	AUGUSTUS	exon	157107369	157107876	.	+	.	ID=g25811.t1.exon6;Parent=g25811.t1;
OX101755.1_Tachina_lurida_genome_assembly,_chromosome:_4	AUGUSTUS	intron	157107877	157107955	1	+	.	ID=g25811.t1.intron6;Parent=g25811.t1;
OX101755.1_Tachina_lurida_genome_assembly,_chromosome:_4	AUGUSTUS	CDS	157107956	157108061	1	+	1	ID=g25811.t1.CDS7;Parent=g25811.t1;
OX101755.1_Tachina_lurida_genome_assembly,_chromosome:_4	AUGUSTUS	exon	157107956	157108061	.	+	.	ID=g25811.t1.exon7;Parent=g25811.t1;
OX101755.1_Tachina_lurida_genome_assembly,_chromosome:_4	AUGUSTUS	stop_codon	157108059	157108061	.	+	0	ID=g25811.t1.stop1;Parent=g25811.t1;
OX101755.1_Tachina_lurida_genome_assembly,_chromosome:_4	AUGUSTUS	gene	157155205	157156198	.	+	.	ID=g25812;
OX101755.1_Tachina_lurida_genome_assembly,_chromosome:_4	AUGUSTUS	mRNA	157155205	157156198	1	+	.	ID=g25812.t1;Parent=g25812;
OX101755.1_Tachina_lurida_genome_assembly,_chromosome:_4	AUGUSTUS	start_codon	157155205	157155207	.	+	0	ID=g25812.t1.start1;Parent=g25812.t1;
OX101755.1_Tachina_lurida_genome_assembly,_chromosome:_4	AUGUSTUS	CDS	157155205	157155423	1	+	0	ID=g25812.t1.CDS1;Parent=g25812.t1;
OX101755.1_Tachina_lurida_genome_assembly,_chromosome:_4	AUGUSTUS	exon	157155205	157155423	.	+	.	ID=g25812.t1.exon1;Parent=g25812.t1;
OX101755.1_Tachina_lurida_genome_assembly,_chromosome:_4	AUGUSTUS	intron	157155424	157155604	1	+	.	ID=g25812.t1.intron1;Parent=g25812.t1;
OX101755.1_Tachina_lurida_genome_assembly,_chromosome:_4	AUGUSTUS	CDS	157155605	157156198	1	+	0	ID=g25812.t1.CDS2;Parent=g25812.t1;
OX101755.1_Tachina_lurida_genome_assembly,_chromosome:_4	AUGUSTUS	exon	157155605	157156198	.	+	.	ID=g25812.t1.exon2;Parent=g25812.t1;
OX101755.1_Tachina_lurida_genome_assembly,_chromosome:_4	AUGUSTUS	stop_codon	157156196	157156198	.	+	0	ID=g25812.t1.stop1;Parent=g25812.t1;
OX101755.1_Tachina_lurida_genome_assembly,_chromosome:_4	AUGUSTUS	gene	157162599	157163486	.	-	.	ID=g25813;
OX101755.1_Tachina_lurida_genome_assembly,_chromosome:_4	AUGUSTUS	mRNA	157162599	157163486	1	-	.	ID=g25813.t1;Parent=g25813;
OX101755.1_Tachina_lurida_genome_assembly,_chromosome:_4	AUGUSTUS	stop_codon	157162599	157162601	.	-	0	ID=g25813.t1.stop1;Parent=g25813.t1;
OX101755.1_Tachina_lurida_genome_assembly,_chromosome:_4	AUGUSTUS	CDS	157162599	157163486	1	-	0	ID=g25813.t1.CDS1;Parent=g25813.t1;
OX101755.1_Tachina_lurida_genome_assembly,_chromosome:_4	AUGUSTUS	exon	157162599	157163486	.	-	.	ID=g25813.t1.exon1;Parent=g25813.t1;
OX101755.1_Tachina_lurida_genome_assembly,_chromosome:_4	AUGUSTUS	start_codon	157163484	157163486	.	-	0	ID=g25813.t1.start1;Parent=g25813.t1;
OX101755.1_Tachina_lurida_genome_assembly,_chromosome:_4	AUGUSTUS	gene	157168010	157168504	.	-	.	ID=g25814;
OX101755.1_Tachina_lurida_genome_assembly,_chromosome:_4	AUGUSTUS	mRNA	157168010	157168504	0.73	-	.	ID=g25814.t1;Parent=g25814;
OX101755.1_Tachina_lurida_genome_assembly,_chromosome:_4	AUGUSTUS	stop_codon	157168010	157168012	.	-	0	ID=g25814.t1.stop1;Parent=g25814.t1;
OX101755.1_Tachina_lurida_genome_assembly,_chromosome:_4	AUGUSTUS	CDS	157168010	157168256	0.73	-	1	ID=g25814.t1.CDS1;Parent=g25814.t1;
OX101755.1_Tachina_lurida_genome_assembly,_chromosome:_4	AUGUSTUS	exon	157168010	157168256	.	-	.	ID=g25814.t1.exon1;Parent=g25814.t1;
OX101755.1_Tachina_lurida_genome_assembly,_chromosome:_4	AUGUSTUS	intron	157168257	157168340	0.73	-	.	ID=g25814.t1.intron1;Parent=g25814.t1;
OX101755.1_Tachina_lurida_genome_assembly,_chromosome:_4	AUGUSTUS	CDS	157168341	157168504	0.98	-	0	ID=g25814.t1.CDS2;Parent=g25814.t1;
OX101755.1_Tachina_lurida_genome_assembly,_chromosome:_4	AUGUSTUS	exon	157168341	157168504	.	-	.	ID=g25814.t1.exon2;Parent=g25814.t1;
OX101755.1_Tachina_lurida_genome_assembly,_chromosome:_4	AUGUSTUS	start_codon	157168502	157168504	.	-	0	ID=g25814.t1.start1;Parent=g25814.t1;
OX101755.1_Tachina_lurida_genome_assembly,_chromosome:_4	AUGUSTUS	gene	157168981	157170457	.	-	.	ID=g25815;
OX101755.1_Tachina_lurida_genome_assembly,_chromosome:_4	AUGUSTUS	mRNA	157168981	157170457	0.94	-	.	ID=g25815.t1;Parent=g25815;
OX101755.1_Tachina_lurida_genome_assembly,_chromosome:_4	AUGUSTUS	stop_codon	157168981	157168983	.	-	0	ID=g25815.t1.stop1;Parent=g25815.t1;
OX101755.1_Tachina_lurida_genome_assembly,_chromosome:_4	AUGUSTUS	CDS	157168981	157169531	1	-	2	ID=g25815.t1.CDS1;Parent=g25815.t1;
OX101755.1_Tachina_lurida_genome_assembly,_chromosome:_4	AUGUSTUS	exon	157168981	157169531	.	-	.	ID=g25815.t1.exon1;Parent=g25815.t1;
OX101755.1_Tachina_lurida_genome_assembly,_chromosome:_4	AUGUSTUS	intron	157169532	157169922	0.96	-	.	ID=g25815.t1.intron1;Parent=g25815.t1;
OX101755.1_Tachina_lurida_genome_assembly,_chromosome:_4	AUGUSTUS	CDS	157169923	157170457	0.94	-	0	ID=g25815.t1.CDS2;Parent=g25815.t1;
OX101755.1_Tachina_lurida_genome_assembly,_chromosome:_4	AUGUSTUS	exon	157169923	157170457	.	-	.	ID=g25815.t1.exon2;Parent=g25815.t1;
OX101755.1_Tachina_lurida_genome_assembly,_chromosome:_4	AUGUSTUS	start_codon	157170455	157170457	.	-	0	ID=g25815.t1.start1;Parent=g25815.t1;
OX101755.1_Tachina_lurida_genome_assembly,_chromosome:_4	AUGUSTUS	gene	157171747	157178394	.	-	.	ID=g25816;
OX101755.1_Tachina_lurida_genome_assembly,_chromosome:_4	AUGUSTUS	mRNA	157171747	157178394	1	-	.	ID=g25816.t1;Parent=g25816;
OX101755.1_Tachina_lurida_genome_assembly,_chromosome:_4	AUGUSTUS	stop_codon	157171747	157171749	.	-	0	ID=g25816.t1.stop1;Parent=g25816.t1;
OX101755.1_Tachina_lurida_genome_assembly,_chromosome:_4	AUGUSTUS	CDS	157171747	157171980	1	-	0	ID=g25816.t1.CDS1;Parent=g25816.t1;
OX101755.1_Tachina_lurida_genome_assembly,_chromosome:_4	AUGUSTUS	exon	157171747	157171980	.	-	.	ID=g25816.t1.exon1;Parent=g25816.t1;
OX101755.1_Tachina_lurida_genome_assembly,_chromosome:_4	AUGUSTUS	intron	157171981	157172523	1	-	.	ID=g25816.t1.intron1;Parent=g25816.t1;
OX101755.1_Tachina_lurida_genome_assembly,_chromosome:_4	AUGUSTUS	CDS	157172524	157172972	1	-	2	ID=g25816.t1.CDS2;Parent=g25816.t1;
OX101755.1_Tachina_lurida_genome_assembly,_chromosome:_4	AUGUSTUS	exon	157172524	157172972	.	-	.	ID=g25816.t1.exon2;Parent=g25816.t1;
OX101755.1_Tachina_lurida_genome_assembly,_chromosome:_4	AUGUSTUS	intron	157172973	157175598	1	-	.	ID=g25816.t1.intron2;Parent=g25816.t1;
OX101755.1_Tachina_lurida_genome_assembly,_chromosome:_4	AUGUSTUS	CDS	157175599	157175814	1	-	2	ID=g25816.t1.CDS3;Parent=g25816.t1;
OX101755.1_Tachina_lurida_genome_assembly,_chromosome:_4	AUGUSTUS	exon	157175599	157175814	.	-	.	ID=g25816.t1.exon3;Parent=g25816.t1;
OX101755.1_Tachina_lurida_genome_assembly,_chromosome:_4	AUGUSTUS	intron	157175815	157178195	1	-	.	ID=g25816.t1.intron3;Parent=g25816.t1;
OX101755.1_Tachina_lurida_genome_assembly,_chromosome:_4	AUGUSTUS	CDS	157178196	157178255	1	-	2	ID=g25816.t1.CDS4;Parent=g25816.t1;
OX101755.1_Tachina_lurida_genome_assembly,_chromosome:_4	AUGUSTUS	exon	157178196	157178255	.	-	.	ID=g25816.t1.exon4;Parent=g25816.t1;
OX101755.1_Tachina_lurida_genome_assembly,_chromosome:_4	AUGUSTUS	intron	157178256	157178324	1	-	.	ID=g25816.t1.intron4;Parent=g25816.t1;
OX101755.1_Tachina_lurida_genome_assembly,_chromosome:_4	AUGUSTUS	CDS	157178325	157178394	1	-	0	ID=g25816.t1.CDS5;Parent=g25816.t1;
OX101755.1_Tachina_lurida_genome_assembly,_chromosome:_4	AUGUSTUS	exon	157178325	157178394	.	-	.	ID=g25816.t1.exon5;Parent=g25816.t1;
OX101755.1_Tachina_lurida_genome_assembly,_chromosome:_4	AUGUSTUS	start_codon	157178392	157178394	.	-	0	ID=g25816.t1.start1;Parent=g25816.t1;
OX101755.1_Tachina_lurida_genome_assembly,_chromosome:_4	AUGUSTUS	gene	157188224	157189048	.	+	.	ID=g25817;
OX101755.1_Tachina_lurida_genome_assembly,_chromosome:_4	AUGUSTUS	mRNA	157188224	157189048	1	+	.	ID=g25817.t1;Parent=g25817;
OX101755.1_Tachina_lurida_genome_assembly,_chromosome:_4	AUGUSTUS	start_codon	157188224	157188226	.	+	0	ID=g25817.t1.start1;Parent=g25817.t1;
OX101755.1_Tachina_lurida_genome_assembly,_chromosome:_4	AUGUSTUS	CDS	157188224	157188385	1	+	0	ID=g25817.t1.CDS1;Parent=g25817.t1;
OX101755.1_Tachina_lurida_genome_assembly,_chromosome:_4	AUGUSTUS	exon	157188224	157188385	.	+	.	ID=g25817.t1.exon1;Parent=g25817.t1;
OX101755.1_Tachina_lurida_genome_assembly,_chromosome:_4	AUGUSTUS	intron	157188386	157188523	1	+	.	ID=g25817.t1.intron1;Parent=g25817.t1;
OX101755.1_Tachina_lurida_genome_assembly,_chromosome:_4	AUGUSTUS	CDS	157188524	157189048	1	+	0	ID=g25817.t1.CDS2;Parent=g25817.t1;
OX101755.1_Tachina_lurida_genome_assembly,_chromosome:_4	AUGUSTUS	exon	157188524	157189048	.	+	.	ID=g25817.t1.exon2;Parent=g25817.t1;
OX101755.1_Tachina_lurida_genome_assembly,_chromosome:_4	AUGUSTUS	stop_codon	157189046	157189048	.	+	0	ID=g25817.t1.stop1;Parent=g25817.t1;
OX101755.1_Tachina_lurida_genome_assembly,_chromosome:_4	AUGUSTUS	gene	157190535	157197720	.	-	.	ID=g25818;
OX101755.1_Tachina_lurida_genome_assembly,_chromosome:_4	AUGUSTUS	mRNA	157190535	157197720	1	-	.	ID=g25818.t1;Parent=g25818;
OX101755.1_Tachina_lurida_genome_assembly,_chromosome:_4	AUGUSTUS	stop_codon	157190535	157190537	.	-	0	ID=g25818.t1.stop1;Parent=g25818.t1;
OX101755.1_Tachina_lurida_genome_assembly,_chromosome:_4	AUGUSTUS	CDS	157190535	157190656	1	-	2	ID=g25818.t1.CDS1;Parent=g25818.t1;
OX101755.1_Tachina_lurida_genome_assembly,_chromosome:_4	AUGUSTUS	exon	157190535	157190656	.	-	.	ID=g25818.t1.exon1;Parent=g25818.t1;
OX101755.1_Tachina_lurida_genome_assembly,_chromosome:_4	AUGUSTUS	intron	157190657	157190721	1	-	.	ID=g25818.t1.intron1;Parent=g25818.t1;
OX101755.1_Tachina_lurida_genome_assembly,_chromosome:_4	AUGUSTUS	CDS	157190722	157190947	1	-	0	ID=g25818.t1.CDS2;Parent=g25818.t1;
OX101755.1_Tachina_lurida_genome_assembly,_chromosome:_4	AUGUSTUS	exon	157190722	157190947	.	-	.	ID=g25818.t1.exon2;Parent=g25818.t1;
OX101755.1_Tachina_lurida_genome_assembly,_chromosome:_4	AUGUSTUS	intron	157190948	157194978	1	-	.	ID=g25818.t1.intron2;Parent=g25818.t1;
OX101755.1_Tachina_lurida_genome_assembly,_chromosome:_4	AUGUSTUS	CDS	157194979	157195264	1	-	1	ID=g25818.t1.CDS3;Parent=g25818.t1;
OX101755.1_Tachina_lurida_genome_assembly,_chromosome:_4	AUGUSTUS	exon	157194979	157195264	.	-	.	ID=g25818.t1.exon3;Parent=g25818.t1;
OX101755.1_Tachina_lurida_genome_assembly,_chromosome:_4	AUGUSTUS	intron	157195265	157196498	1	-	.	ID=g25818.t1.intron3;Parent=g25818.t1;
OX101755.1_Tachina_lurida_genome_assembly,_chromosome:_4	AUGUSTUS	CDS	157196499	157196703	1	-	2	ID=g25818.t1.CDS4;Parent=g25818.t1;
OX101755.1_Tachina_lurida_genome_assembly,_chromosome:_4	AUGUSTUS	exon	157196499	157196703	.	-	.	ID=g25818.t1.exon4;Parent=g25818.t1;
OX101755.1_Tachina_lurida_genome_assembly,_chromosome:_4	AUGUSTUS	intron	157196704	157197698	1	-	.	ID=g25818.t1.intron4;Parent=g25818.t1;
OX101755.1_Tachina_lurida_genome_assembly,_chromosome:_4	AUGUSTUS	CDS	157197699	157197720	1	-	0	ID=g25818.t1.CDS5;Parent=g25818.t1;
OX101755.1_Tachina_lurida_genome_assembly,_chromosome:_4	AUGUSTUS	exon	157197699	157197720	.	-	.	ID=g25818.t1.exon5;Parent=g25818.t1;
OX101755.1_Tachina_lurida_genome_assembly,_chromosome:_4	AUGUSTUS	start_codon	157197718	157197720	.	-	0	ID=g25818.t1.start1;Parent=g25818.t1;
OX101755.1_Tachina_lurida_genome_assembly,_chromosome:_4	AUGUSTUS	gene	157198695	157204538	.	-	.	ID=g25819;
OX101755.1_Tachina_lurida_genome_assembly,_chromosome:_4	AUGUSTUS	mRNA	157198695	157204538	1	-	.	ID=g25819.t1;Parent=g25819;
OX101755.1_Tachina_lurida_genome_assembly,_chromosome:_4	AUGUSTUS	stop_codon	157198695	157198697	.	-	0	ID=g25819.t1.stop1;Parent=g25819.t1;
OX101755.1_Tachina_lurida_genome_assembly,_chromosome:_4	AUGUSTUS	CDS	157198695	157198981	1	-	2	ID=g25819.t1.CDS1;Parent=g25819.t1;
OX101755.1_Tachina_lurida_genome_assembly,_chromosome:_4	AUGUSTUS	exon	157198695	157198981	.	-	.	ID=g25819.t1.exon1;Parent=g25819.t1;
OX101755.1_Tachina_lurida_genome_assembly,_chromosome:_4	AUGUSTUS	intron	157198982	157199057	1	-	.	ID=g25819.t1.intron1;Parent=g25819.t1;
OX101755.1_Tachina_lurida_genome_assembly,_chromosome:_4	AUGUSTUS	CDS	157199058	157199253	1	-	0	ID=g25819.t1.CDS2;Parent=g25819.t1;
OX101755.1_Tachina_lurida_genome_assembly,_chromosome:_4	AUGUSTUS	exon	157199058	157199253	.	-	.	ID=g25819.t1.exon2;Parent=g25819.t1;
OX101755.1_Tachina_lurida_genome_assembly,_chromosome:_4	AUGUSTUS	intron	157199254	157201719	1	-	.	ID=g25819.t1.intron2;Parent=g25819.t1;
OX101755.1_Tachina_lurida_genome_assembly,_chromosome:_4	AUGUSTUS	CDS	157201720	157201928	1	-	2	ID=g25819.t1.CDS3;Parent=g25819.t1;
OX101755.1_Tachina_lurida_genome_assembly,_chromosome:_4	AUGUSTUS	exon	157201720	157201928	.	-	.	ID=g25819.t1.exon3;Parent=g25819.t1;
OX101755.1_Tachina_lurida_genome_assembly,_chromosome:_4	AUGUSTUS	intron	157201929	157204459	1	-	.	ID=g25819.t1.intron3;Parent=g25819.t1;
OX101755.1_Tachina_lurida_genome_assembly,_chromosome:_4	AUGUSTUS	CDS	157204460	157204538	1	-	0	ID=g25819.t1.CDS4;Parent=g25819.t1;
OX101755.1_Tachina_lurida_genome_assembly,_chromosome:_4	AUGUSTUS	exon	157204460	157204538	.	-	.	ID=g25819.t1.exon4;Parent=g25819.t1;
OX101755.1_Tachina_lurida_genome_assembly,_chromosome:_4	AUGUSTUS	start_codon	157204536	157204538	.	-	0	ID=g25819.t1.start1;Parent=g25819.t1;
OX101755.1_Tachina_lurida_genome_assembly,_chromosome:_4	AUGUSTUS	gene	157206025	157207683	.	-	.	ID=g25820;
OX101755.1_Tachina_lurida_genome_assembly,_chromosome:_4	AUGUSTUS	mRNA	157206025	157207683	1	-	.	ID=g25820.t1;Parent=g25820;
OX101755.1_Tachina_lurida_genome_assembly,_chromosome:_4	AUGUSTUS	stop_codon	157206025	157206027	.	-	0	ID=g25820.t1.stop1;Parent=g25820.t1;
OX101755.1_Tachina_lurida_genome_assembly,_chromosome:_4	AUGUSTUS	CDS	157206025	157206213	1	-	0	ID=g25820.t1.CDS1;Parent=g25820.t1;
OX101755.1_Tachina_lurida_genome_assembly,_chromosome:_4	AUGUSTUS	exon	157206025	157206213	.	-	.	ID=g25820.t1.exon1;Parent=g25820.t1;
OX101755.1_Tachina_lurida_genome_assembly,_chromosome:_4	AUGUSTUS	intron	157206214	157206275	1	-	.	ID=g25820.t1.intron1;Parent=g25820.t1;
OX101755.1_Tachina_lurida_genome_assembly,_chromosome:_4	AUGUSTUS	CDS	157206276	157206458	1	-	0	ID=g25820.t1.CDS2;Parent=g25820.t1;
OX101755.1_Tachina_lurida_genome_assembly,_chromosome:_4	AUGUSTUS	exon	157206276	157206458	.	-	.	ID=g25820.t1.exon2;Parent=g25820.t1;
OX101755.1_Tachina_lurida_genome_assembly,_chromosome:_4	AUGUSTUS	intron	157206459	157207404	1	-	.	ID=g25820.t1.intron2;Parent=g25820.t1;
OX101755.1_Tachina_lurida_genome_assembly,_chromosome:_4	AUGUSTUS	CDS	157207405	157207487	1	-	2	ID=g25820.t1.CDS3;Parent=g25820.t1;
OX101755.1_Tachina_lurida_genome_assembly,_chromosome:_4	AUGUSTUS	exon	157207405	157207487	.	-	.	ID=g25820.t1.exon3;Parent=g25820.t1;
OX101755.1_Tachina_lurida_genome_assembly,_chromosome:_4	AUGUSTUS	intron	157207488	157207553	1	-	.	ID=g25820.t1.intron3;Parent=g25820.t1;
OX101755.1_Tachina_lurida_genome_assembly,_chromosome:_4	AUGUSTUS	CDS	157207554	157207683	1	-	0	ID=g25820.t1.CDS4;Parent=g25820.t1;
OX101755.1_Tachina_lurida_genome_assembly,_chromosome:_4	AUGUSTUS	exon	157207554	157207683	.	-	.	ID=g25820.t1.exon4;Parent=g25820.t1;
OX101755.1_Tachina_lurida_genome_assembly,_chromosome:_4	AUGUSTUS	start_codon	157207681	157207683	.	-	0	ID=g25820.t1.start1;Parent=g25820.t1;
OX101755.1_Tachina_lurida_genome_assembly,_chromosome:_4	AUGUSTUS	gene	157208061	157209173	.	+	.	ID=g25821;
OX101755.1_Tachina_lurida_genome_assembly,_chromosome:_4	AUGUSTUS	mRNA	157208061	157209173	1	+	.	ID=g25821.t1;Parent=g25821;
OX101755.1_Tachina_lurida_genome_assembly,_chromosome:_4	AUGUSTUS	start_codon	157208061	157208063	.	+	0	ID=g25821.t1.start1;Parent=g25821.t1;
OX101755.1_Tachina_lurida_genome_assembly,_chromosome:_4	AUGUSTUS	CDS	157208061	157208177	1	+	0	ID=g25821.t1.CDS1;Parent=g25821.t1;
OX101755.1_Tachina_lurida_genome_assembly,_chromosome:_4	AUGUSTUS	exon	157208061	157208177	.	+	.	ID=g25821.t1.exon1;Parent=g25821.t1;
OX101755.1_Tachina_lurida_genome_assembly,_chromosome:_4	AUGUSTUS	intron	157208178	157208235	1	+	.	ID=g25821.t1.intron1;Parent=g25821.t1;
OX101755.1_Tachina_lurida_genome_assembly,_chromosome:_4	AUGUSTUS	CDS	157208236	157208589	1	+	0	ID=g25821.t1.CDS2;Parent=g25821.t1;
OX101755.1_Tachina_lurida_genome_assembly,_chromosome:_4	AUGUSTUS	exon	157208236	157208589	.	+	.	ID=g25821.t1.exon2;Parent=g25821.t1;
OX101755.1_Tachina_lurida_genome_assembly,_chromosome:_4	AUGUSTUS	intron	157208590	157208714	1	+	.	ID=g25821.t1.intron2;Parent=g25821.t1;
OX101755.1_Tachina_lurida_genome_assembly,_chromosome:_4	AUGUSTUS	CDS	157208715	157209015	1	+	0	ID=g25821.t1.CDS3;Parent=g25821.t1;
OX101755.1_Tachina_lurida_genome_assembly,_chromosome:_4	AUGUSTUS	exon	157208715	157209015	.	+	.	ID=g25821.t1.exon3;Parent=g25821.t1;
OX101755.1_Tachina_lurida_genome_assembly,_chromosome:_4	AUGUSTUS	intron	157209016	157209093	1	+	.	ID=g25821.t1.intron3;Parent=g25821.t1;
OX101755.1_Tachina_lurida_genome_assembly,_chromosome:_4	AUGUSTUS	CDS	157209094	157209173	1	+	2	ID=g25821.t1.CDS4;Parent=g25821.t1;
OX101755.1_Tachina_lurida_genome_assembly,_chromosome:_4	AUGUSTUS	exon	157209094	157209173	.	+	.	ID=g25821.t1.exon4;Parent=g25821.t1;
OX101755.1_Tachina_lurida_genome_assembly,_chromosome:_4	AUGUSTUS	stop_codon	157209171	157209173	.	+	0	ID=g25821.t1.stop1;Parent=g25821.t1;
OX101755.1_Tachina_lurida_genome_assembly,_chromosome:_4	AUGUSTUS	mRNA	157208061	157209020	0.66	+	.	ID=g25821.t2;Parent=g25821;
OX101755.1_Tachina_lurida_genome_assembly,_chromosome:_4	AUGUSTUS	start_codon	157208061	157208063	.	+	0	ID=g25821.t2.start1;Parent=g25821.t2;
OX101755.1_Tachina_lurida_genome_assembly,_chromosome:_4	AUGUSTUS	CDS	157208061	157208177	1	+	0	ID=g25821.t2.CDS1;Parent=g25821.t2;
OX101755.1_Tachina_lurida_genome_assembly,_chromosome:_4	AUGUSTUS	exon	157208061	157208177	.	+	.	ID=g25821.t2.exon1;Parent=g25821.t2;
OX101755.1_Tachina_lurida_genome_assembly,_chromosome:_4	AUGUSTUS	intron	157208178	157208235	1	+	.	ID=g25821.t2.intron1;Parent=g25821.t2;
OX101755.1_Tachina_lurida_genome_assembly,_chromosome:_4	AUGUSTUS	CDS	157208236	157208589	1	+	0	ID=g25821.t2.CDS2;Parent=g25821.t2;
OX101755.1_Tachina_lurida_genome_assembly,_chromosome:_4	AUGUSTUS	exon	157208236	157208589	.	+	.	ID=g25821.t2.exon2;Parent=g25821.t2;
OX101755.1_Tachina_lurida_genome_assembly,_chromosome:_4	AUGUSTUS	intron	157208590	157208714	1	+	.	ID=g25821.t2.intron2;Parent=g25821.t2;
OX101755.1_Tachina_lurida_genome_assembly,_chromosome:_4	AUGUSTUS	CDS	157208715	157209020	0.66	+	0	ID=g25821.t2.CDS3;Parent=g25821.t2;
OX101755.1_Tachina_lurida_genome_assembly,_chromosome:_4	AUGUSTUS	exon	157208715	157209020	.	+	.	ID=g25821.t2.exon3;Parent=g25821.t2;
OX101755.1_Tachina_lurida_genome_assembly,_chromosome:_4	AUGUSTUS	stop_codon	157209018	157209020	.	+	0	ID=g25821.t2.stop1;Parent=g25821.t2;
OX101755.1_Tachina_lurida_genome_assembly,_chromosome:_4	GeneMark.hmm3	mRNA	157208115	157209020	.	+	.	ID=g25821.t3;Parent=g25821;
OX101755.1_Tachina_lurida_genome_assembly,_chromosome:_4	GeneMark.hmm3	start_codon	157208115	157208117	.	+	0	ID=g25821.t3.start1;Parent=g25821.t3;
OX101755.1_Tachina_lurida_genome_assembly,_chromosome:_4	GeneMark.hmm3	CDS	157208115	157208177	.	+	0	ID=g25821.t3.CDS1;Parent=g25821.t3;
OX101755.1_Tachina_lurida_genome_assembly,_chromosome:_4	GeneMark.hmm3	exon	157208115	157208177	0	+	.	ID=g25821.t3.exon1;Parent=g25821.t3;
OX101755.1_Tachina_lurida_genome_assembly,_chromosome:_4	GeneMark.hmm3	intron	157208178	157208235	.	+	0	ID=g25821.t3.intron1;Parent=g25821.t3;
OX101755.1_Tachina_lurida_genome_assembly,_chromosome:_4	GeneMark.hmm3	CDS	157208236	157208589	.	+	0	ID=g25821.t3.CDS2;Parent=g25821.t3;
OX101755.1_Tachina_lurida_genome_assembly,_chromosome:_4	GeneMark.hmm3	exon	157208236	157208589	0	+	.	ID=g25821.t3.exon2;Parent=g25821.t3;
OX101755.1_Tachina_lurida_genome_assembly,_chromosome:_4	GeneMark.hmm3	intron	157208590	157208714	.	+	0	ID=g25821.t3.intron2;Parent=g25821.t3;
OX101755.1_Tachina_lurida_genome_assembly,_chromosome:_4	GeneMark.hmm3	CDS	157208715	157209020	.	+	0	ID=g25821.t3.CDS3;Parent=g25821.t3;
OX101755.1_Tachina_lurida_genome_assembly,_chromosome:_4	GeneMark.hmm3	exon	157208715	157209020	0	+	.	ID=g25821.t3.exon3;Parent=g25821.t3;
OX101755.1_Tachina_lurida_genome_assembly,_chromosome:_4	GeneMark.hmm3	stop_codon	157209018	157209020	.	+	0	ID=g25821.t3.stop1;Parent=g25821.t3;
OX101755.1_Tachina_lurida_genome_assembly,_chromosome:_4	AUGUSTUS	gene	157240751	157241349	.	-	.	ID=g25822;
OX101755.1_Tachina_lurida_genome_assembly,_chromosome:_4	AUGUSTUS	mRNA	157240751	157241349	1	-	.	ID=g25822.t1;Parent=g25822;
OX101755.1_Tachina_lurida_genome_assembly,_chromosome:_4	AUGUSTUS	stop_codon	157240751	157240753	.	-	0	ID=g25822.t1.stop1;Parent=g25822.t1;
OX101755.1_Tachina_lurida_genome_assembly,_chromosome:_4	AUGUSTUS	CDS	157240751	157240802	1	-	1	ID=g25822.t1.CDS1;Parent=g25822.t1;
OX101755.1_Tachina_lurida_genome_assembly,_chromosome:_4	AUGUSTUS	exon	157240751	157240802	.	-	.	ID=g25822.t1.exon1;Parent=g25822.t1;
OX101755.1_Tachina_lurida_genome_assembly,_chromosome:_4	AUGUSTUS	intron	157240803	157240906	1	-	.	ID=g25822.t1.intron1;Parent=g25822.t1;
OX101755.1_Tachina_lurida_genome_assembly,_chromosome:_4	AUGUSTUS	CDS	157240907	157241349	1	-	0	ID=g25822.t1.CDS2;Parent=g25822.t1;
OX101755.1_Tachina_lurida_genome_assembly,_chromosome:_4	AUGUSTUS	exon	157240907	157241349	.	-	.	ID=g25822.t1.exon2;Parent=g25822.t1;
OX101755.1_Tachina_lurida_genome_assembly,_chromosome:_4	AUGUSTUS	start_codon	157241347	157241349	.	-	0	ID=g25822.t1.start1;Parent=g25822.t1;
OX101755.1_Tachina_lurida_genome_assembly,_chromosome:_4	AUGUSTUS	gene	157270872	157272208	.	-	.	ID=g25823;
OX101755.1_Tachina_lurida_genome_assembly,_chromosome:_4	AUGUSTUS	mRNA	157270872	157272208	0.76	-	.	ID=g25823.t1;Parent=g25823;
OX101755.1_Tachina_lurida_genome_assembly,_chromosome:_4	AUGUSTUS	stop_codon	157270872	157270874	.	-	0	ID=g25823.t1.stop1;Parent=g25823.t1;
OX101755.1_Tachina_lurida_genome_assembly,_chromosome:_4	AUGUSTUS	CDS	157270872	157271004	0.98	-	1	ID=g25823.t1.CDS1;Parent=g25823.t1;
OX101755.1_Tachina_lurida_genome_assembly,_chromosome:_4	AUGUSTUS	exon	157270872	157271004	.	-	.	ID=g25823.t1.exon1;Parent=g25823.t1;
OX101755.1_Tachina_lurida_genome_assembly,_chromosome:_4	AUGUSTUS	intron	157271005	157271492	0.96	-	.	ID=g25823.t1.intron1;Parent=g25823.t1;
OX101755.1_Tachina_lurida_genome_assembly,_chromosome:_4	AUGUSTUS	CDS	157271493	157271815	0.76	-	0	ID=g25823.t1.CDS2;Parent=g25823.t1;
OX101755.1_Tachina_lurida_genome_assembly,_chromosome:_4	AUGUSTUS	exon	157271493	157271815	.	-	.	ID=g25823.t1.exon2;Parent=g25823.t1;
OX101755.1_Tachina_lurida_genome_assembly,_chromosome:_4	AUGUSTUS	intron	157271816	157272016	0.79	-	.	ID=g25823.t1.intron2;Parent=g25823.t1;
OX101755.1_Tachina_lurida_genome_assembly,_chromosome:_4	AUGUSTUS	CDS	157272017	157272208	1	-	0	ID=g25823.t1.CDS3;Parent=g25823.t1;
OX101755.1_Tachina_lurida_genome_assembly,_chromosome:_4	AUGUSTUS	exon	157272017	157272208	.	-	.	ID=g25823.t1.exon3;Parent=g25823.t1;
OX101755.1_Tachina_lurida_genome_assembly,_chromosome:_4	AUGUSTUS	start_codon	157272206	157272208	.	-	0	ID=g25823.t1.start1;Parent=g25823.t1;
OX101755.1_Tachina_lurida_genome_assembly,_chromosome:_4	AUGUSTUS	gene	157447235	157447821	.	+	.	ID=g25824;
OX101755.1_Tachina_lurida_genome_assembly,_chromosome:_4	AUGUSTUS	mRNA	157447235	157447821	1	+	.	ID=g25824.t1;Parent=g25824;
OX101755.1_Tachina_lurida_genome_assembly,_chromosome:_4	AUGUSTUS	start_codon	157447235	157447237	.	+	0	ID=g25824.t1.start1;Parent=g25824.t1;
OX101755.1_Tachina_lurida_genome_assembly,_chromosome:_4	AUGUSTUS	CDS	157447235	157447351	1	+	0	ID=g25824.t1.CDS1;Parent=g25824.t1;
OX101755.1_Tachina_lurida_genome_assembly,_chromosome:_4	AUGUSTUS	exon	157447235	157447351	.	+	.	ID=g25824.t1.exon1;Parent=g25824.t1;
OX101755.1_Tachina_lurida_genome_assembly,_chromosome:_4	AUGUSTUS	intron	157447352	157447452	1	+	.	ID=g25824.t1.intron1;Parent=g25824.t1;
OX101755.1_Tachina_lurida_genome_assembly,_chromosome:_4	AUGUSTUS	CDS	157447453	157447821	1	+	0	ID=g25824.t1.CDS2;Parent=g25824.t1;
OX101755.1_Tachina_lurida_genome_assembly,_chromosome:_4	AUGUSTUS	exon	157447453	157447821	.	+	.	ID=g25824.t1.exon2;Parent=g25824.t1;
OX101755.1_Tachina_lurida_genome_assembly,_chromosome:_4	AUGUSTUS	stop_codon	157447819	157447821	.	+	0	ID=g25824.t1.stop1;Parent=g25824.t1;
OX101755.1_Tachina_lurida_genome_assembly,_chromosome:_4	AUGUSTUS	gene	157448289	157452308	.	+	.	ID=g25825;
OX101755.1_Tachina_lurida_genome_assembly,_chromosome:_4	AUGUSTUS	mRNA	157448289	157452308	0.49	+	.	ID=g25825.t1;Parent=g25825;
OX101755.1_Tachina_lurida_genome_assembly,_chromosome:_4	AUGUSTUS	start_codon	157448289	157448291	.	+	0	ID=g25825.t1.start1;Parent=g25825.t1;
OX101755.1_Tachina_lurida_genome_assembly,_chromosome:_4	AUGUSTUS	CDS	157448289	157448398	0.49	+	0	ID=g25825.t1.CDS1;Parent=g25825.t1;
OX101755.1_Tachina_lurida_genome_assembly,_chromosome:_4	AUGUSTUS	exon	157448289	157448398	.	+	.	ID=g25825.t1.exon1;Parent=g25825.t1;
OX101755.1_Tachina_lurida_genome_assembly,_chromosome:_4	AUGUSTUS	intron	157448399	157449164	0.49	+	.	ID=g25825.t1.intron1;Parent=g25825.t1;
OX101755.1_Tachina_lurida_genome_assembly,_chromosome:_4	AUGUSTUS	CDS	157449165	157450555	0.55	+	1	ID=g25825.t1.CDS2;Parent=g25825.t1;
OX101755.1_Tachina_lurida_genome_assembly,_chromosome:_4	AUGUSTUS	exon	157449165	157450555	.	+	.	ID=g25825.t1.exon2;Parent=g25825.t1;
OX101755.1_Tachina_lurida_genome_assembly,_chromosome:_4	AUGUSTUS	intron	157450556	157450635	1	+	.	ID=g25825.t1.intron2;Parent=g25825.t1;
OX101755.1_Tachina_lurida_genome_assembly,_chromosome:_4	AUGUSTUS	CDS	157450636	157450778	1	+	2	ID=g25825.t1.CDS3;Parent=g25825.t1;
OX101755.1_Tachina_lurida_genome_assembly,_chromosome:_4	AUGUSTUS	exon	157450636	157450778	.	+	.	ID=g25825.t1.exon3;Parent=g25825.t1;
OX101755.1_Tachina_lurida_genome_assembly,_chromosome:_4	AUGUSTUS	intron	157450779	157450847	1	+	.	ID=g25825.t1.intron3;Parent=g25825.t1;
OX101755.1_Tachina_lurida_genome_assembly,_chromosome:_4	AUGUSTUS	CDS	157450848	157451192	1	+	0	ID=g25825.t1.CDS4;Parent=g25825.t1;
OX101755.1_Tachina_lurida_genome_assembly,_chromosome:_4	AUGUSTUS	exon	157450848	157451192	.	+	.	ID=g25825.t1.exon4;Parent=g25825.t1;
OX101755.1_Tachina_lurida_genome_assembly,_chromosome:_4	AUGUSTUS	intron	157451193	157451261	1	+	.	ID=g25825.t1.intron4;Parent=g25825.t1;
OX101755.1_Tachina_lurida_genome_assembly,_chromosome:_4	AUGUSTUS	CDS	157451262	157451927	1	+	0	ID=g25825.t1.CDS5;Parent=g25825.t1;
OX101755.1_Tachina_lurida_genome_assembly,_chromosome:_4	AUGUSTUS	exon	157451262	157451927	.	+	.	ID=g25825.t1.exon5;Parent=g25825.t1;
OX101755.1_Tachina_lurida_genome_assembly,_chromosome:_4	AUGUSTUS	intron	157451928	157452068	1	+	.	ID=g25825.t1.intron5;Parent=g25825.t1;
OX101755.1_Tachina_lurida_genome_assembly,_chromosome:_4	AUGUSTUS	CDS	157452069	157452308	1	+	0	ID=g25825.t1.CDS6;Parent=g25825.t1;
OX101755.1_Tachina_lurida_genome_assembly,_chromosome:_4	AUGUSTUS	exon	157452069	157452308	.	+	.	ID=g25825.t1.exon6;Parent=g25825.t1;
OX101755.1_Tachina_lurida_genome_assembly,_chromosome:_4	AUGUSTUS	stop_codon	157452306	157452308	.	+	0	ID=g25825.t1.stop1;Parent=g25825.t1;
OX101755.1_Tachina_lurida_genome_assembly,_chromosome:_4	AUGUSTUS	mRNA	157449229	157452308	1	+	.	ID=g25825.t2;Parent=g25825;
OX101755.1_Tachina_lurida_genome_assembly,_chromosome:_4	AUGUSTUS	start_codon	157449229	157449231	.	+	0	ID=g25825.t2.start1;Parent=g25825.t2;
OX101755.1_Tachina_lurida_genome_assembly,_chromosome:_4	AUGUSTUS	CDS	157449229	157450555	1	+	0	ID=g25825.t2.CDS1;Parent=g25825.t2;
OX101755.1_Tachina_lurida_genome_assembly,_chromosome:_4	AUGUSTUS	exon	157449229	157450555	.	+	.	ID=g25825.t2.exon1;Parent=g25825.t2;
OX101755.1_Tachina_lurida_genome_assembly,_chromosome:_4	AUGUSTUS	intron	157450556	157450635	1	+	.	ID=g25825.t2.intron1;Parent=g25825.t2;
OX101755.1_Tachina_lurida_genome_assembly,_chromosome:_4	AUGUSTUS	CDS	157450636	157450778	1	+	2	ID=g25825.t2.CDS2;Parent=g25825.t2;
OX101755.1_Tachina_lurida_genome_assembly,_chromosome:_4	AUGUSTUS	exon	157450636	157450778	.	+	.	ID=g25825.t2.exon2;Parent=g25825.t2;
OX101755.1_Tachina_lurida_genome_assembly,_chromosome:_4	AUGUSTUS	intron	157450779	157450847	1	+	.	ID=g25825.t2.intron2;Parent=g25825.t2;
OX101755.1_Tachina_lurida_genome_assembly,_chromosome:_4	AUGUSTUS	CDS	157450848	157451192	1	+	0	ID=g25825.t2.CDS3;Parent=g25825.t2;
OX101755.1_Tachina_lurida_genome_assembly,_chromosome:_4	AUGUSTUS	exon	157450848	157451192	.	+	.	ID=g25825.t2.exon3;Parent=g25825.t2;
OX101755.1_Tachina_lurida_genome_assembly,_chromosome:_4	AUGUSTUS	intron	157451193	157451261	1	+	.	ID=g25825.t2.intron3;Parent=g25825.t2;
OX101755.1_Tachina_lurida_genome_assembly,_chromosome:_4	AUGUSTUS	CDS	157451262	157451927	1	+	0	ID=g25825.t2.CDS4;Parent=g25825.t2;
OX101755.1_Tachina_lurida_genome_assembly,_chromosome:_4	AUGUSTUS	exon	157451262	157451927	.	+	.	ID=g25825.t2.exon4;Parent=g25825.t2;
OX101755.1_Tachina_lurida_genome_assembly,_chromosome:_4	AUGUSTUS	intron	157451928	157452068	1	+	.	ID=g25825.t2.intron4;Parent=g25825.t2;
OX101755.1_Tachina_lurida_genome_assembly,_chromosome:_4	AUGUSTUS	CDS	157452069	157452308	1	+	0	ID=g25825.t2.CDS5;Parent=g25825.t2;
OX101755.1_Tachina_lurida_genome_assembly,_chromosome:_4	AUGUSTUS	exon	157452069	157452308	.	+	.	ID=g25825.t2.exon5;Parent=g25825.t2;
OX101755.1_Tachina_lurida_genome_assembly,_chromosome:_4	AUGUSTUS	stop_codon	157452306	157452308	.	+	0	ID=g25825.t2.stop1;Parent=g25825.t2;
OX101755.1_Tachina_lurida_genome_assembly,_chromosome:_4	AUGUSTUS	gene	157460072	157460992	.	-	.	ID=g25826;
OX101755.1_Tachina_lurida_genome_assembly,_chromosome:_4	AUGUSTUS	mRNA	157460072	157460992	1	-	.	ID=g25826.t1;Parent=g25826;
OX101755.1_Tachina_lurida_genome_assembly,_chromosome:_4	AUGUSTUS	stop_codon	157460072	157460074	.	-	0	ID=g25826.t1.stop1;Parent=g25826.t1;
OX101755.1_Tachina_lurida_genome_assembly,_chromosome:_4	AUGUSTUS	CDS	157460072	157460439	1	-	2	ID=g25826.t1.CDS1;Parent=g25826.t1;
OX101755.1_Tachina_lurida_genome_assembly,_chromosome:_4	AUGUSTUS	exon	157460072	157460439	.	-	.	ID=g25826.t1.exon1;Parent=g25826.t1;
OX101755.1_Tachina_lurida_genome_assembly,_chromosome:_4	AUGUSTUS	intron	157460440	157460512	1	-	.	ID=g25826.t1.intron1;Parent=g25826.t1;
OX101755.1_Tachina_lurida_genome_assembly,_chromosome:_4	AUGUSTUS	CDS	157460513	157460903	1	-	0	ID=g25826.t1.CDS2;Parent=g25826.t1;
OX101755.1_Tachina_lurida_genome_assembly,_chromosome:_4	AUGUSTUS	exon	157460513	157460903	.	-	.	ID=g25826.t1.exon2;Parent=g25826.t1;
OX101755.1_Tachina_lurida_genome_assembly,_chromosome:_4	AUGUSTUS	intron	157460904	157460968	1	-	.	ID=g25826.t1.intron2;Parent=g25826.t1;
OX101755.1_Tachina_lurida_genome_assembly,_chromosome:_4	AUGUSTUS	CDS	157460969	157460992	1	-	0	ID=g25826.t1.CDS3;Parent=g25826.t1;
OX101755.1_Tachina_lurida_genome_assembly,_chromosome:_4	AUGUSTUS	exon	157460969	157460992	.	-	.	ID=g25826.t1.exon3;Parent=g25826.t1;
OX101755.1_Tachina_lurida_genome_assembly,_chromosome:_4	AUGUSTUS	start_codon	157460990	157460992	.	-	0	ID=g25826.t1.start1;Parent=g25826.t1;
OX101755.1_Tachina_lurida_genome_assembly,_chromosome:_4	AUGUSTUS	gene	157511075	157515833	.	-	.	ID=g25827;
OX101755.1_Tachina_lurida_genome_assembly,_chromosome:_4	AUGUSTUS	mRNA	157511075	157515833	0.82	-	.	ID=g25827.t1;Parent=g25827;
OX101755.1_Tachina_lurida_genome_assembly,_chromosome:_4	AUGUSTUS	stop_codon	157511075	157511077	.	-	0	ID=g25827.t1.stop1;Parent=g25827.t1;
OX101755.1_Tachina_lurida_genome_assembly,_chromosome:_4	AUGUSTUS	CDS	157511075	157511223	1	-	2	ID=g25827.t1.CDS1;Parent=g25827.t1;
OX101755.1_Tachina_lurida_genome_assembly,_chromosome:_4	AUGUSTUS	exon	157511075	157511223	.	-	.	ID=g25827.t1.exon1;Parent=g25827.t1;
OX101755.1_Tachina_lurida_genome_assembly,_chromosome:_4	AUGUSTUS	intron	157511224	157514730	1	-	.	ID=g25827.t1.intron1;Parent=g25827.t1;
OX101755.1_Tachina_lurida_genome_assembly,_chromosome:_4	AUGUSTUS	CDS	157514731	157514827	1	-	0	ID=g25827.t1.CDS2;Parent=g25827.t1;
OX101755.1_Tachina_lurida_genome_assembly,_chromosome:_4	AUGUSTUS	exon	157514731	157514827	.	-	.	ID=g25827.t1.exon2;Parent=g25827.t1;
OX101755.1_Tachina_lurida_genome_assembly,_chromosome:_4	AUGUSTUS	intron	157514828	157514920	1	-	.	ID=g25827.t1.intron2;Parent=g25827.t1;
OX101755.1_Tachina_lurida_genome_assembly,_chromosome:_4	AUGUSTUS	CDS	157514921	157515111	1	-	2	ID=g25827.t1.CDS3;Parent=g25827.t1;
OX101755.1_Tachina_lurida_genome_assembly,_chromosome:_4	AUGUSTUS	exon	157514921	157515111	.	-	.	ID=g25827.t1.exon3;Parent=g25827.t1;
OX101755.1_Tachina_lurida_genome_assembly,_chromosome:_4	AUGUSTUS	intron	157515112	157515437	1	-	.	ID=g25827.t1.intron3;Parent=g25827.t1;
OX101755.1_Tachina_lurida_genome_assembly,_chromosome:_4	AUGUSTUS	CDS	157515438	157515569	1	-	2	ID=g25827.t1.CDS4;Parent=g25827.t1;
OX101755.1_Tachina_lurida_genome_assembly,_chromosome:_4	AUGUSTUS	exon	157515438	157515569	.	-	.	ID=g25827.t1.exon4;Parent=g25827.t1;
OX101755.1_Tachina_lurida_genome_assembly,_chromosome:_4	AUGUSTUS	intron	157515570	157515627	1	-	.	ID=g25827.t1.intron4;Parent=g25827.t1;
OX101755.1_Tachina_lurida_genome_assembly,_chromosome:_4	AUGUSTUS	CDS	157515628	157515675	1	-	2	ID=g25827.t1.CDS5;Parent=g25827.t1;
OX101755.1_Tachina_lurida_genome_assembly,_chromosome:_4	AUGUSTUS	exon	157515628	157515675	.	-	.	ID=g25827.t1.exon5;Parent=g25827.t1;
OX101755.1_Tachina_lurida_genome_assembly,_chromosome:_4	AUGUSTUS	intron	157515676	157515805	0.82	-	.	ID=g25827.t1.intron5;Parent=g25827.t1;
OX101755.1_Tachina_lurida_genome_assembly,_chromosome:_4	AUGUSTUS	CDS	157515806	157515833	0.82	-	0	ID=g25827.t1.CDS6;Parent=g25827.t1;
OX101755.1_Tachina_lurida_genome_assembly,_chromosome:_4	AUGUSTUS	exon	157515806	157515833	.	-	.	ID=g25827.t1.exon6;Parent=g25827.t1;
OX101755.1_Tachina_lurida_genome_assembly,_chromosome:_4	AUGUSTUS	start_codon	157515831	157515833	.	-	0	ID=g25827.t1.start1;Parent=g25827.t1;
OX101755.1_Tachina_lurida_genome_assembly,_chromosome:_4	AUGUSTUS	gene	157526718	157527563	.	+	.	ID=g25828;
OX101755.1_Tachina_lurida_genome_assembly,_chromosome:_4	AUGUSTUS	mRNA	157526718	157527563	1	+	.	ID=g25828.t1;Parent=g25828;
OX101755.1_Tachina_lurida_genome_assembly,_chromosome:_4	AUGUSTUS	start_codon	157526718	157526720	.	+	0	ID=g25828.t1.start1;Parent=g25828.t1;
OX101755.1_Tachina_lurida_genome_assembly,_chromosome:_4	AUGUSTUS	CDS	157526718	157527563	1	+	0	ID=g25828.t1.CDS1;Parent=g25828.t1;
OX101755.1_Tachina_lurida_genome_assembly,_chromosome:_4	AUGUSTUS	exon	157526718	157527563	.	+	.	ID=g25828.t1.exon1;Parent=g25828.t1;
OX101755.1_Tachina_lurida_genome_assembly,_chromosome:_4	AUGUSTUS	stop_codon	157527561	157527563	.	+	0	ID=g25828.t1.stop1;Parent=g25828.t1;
OX101755.1_Tachina_lurida_genome_assembly,_chromosome:_4	AUGUSTUS	gene	157549768	157552362	.	-	.	ID=g25829;
OX101755.1_Tachina_lurida_genome_assembly,_chromosome:_4	AUGUSTUS	mRNA	157549768	157552362	0.93	-	.	ID=g25829.t1;Parent=g25829;
OX101755.1_Tachina_lurida_genome_assembly,_chromosome:_4	AUGUSTUS	stop_codon	157549768	157549770	.	-	0	ID=g25829.t1.stop1;Parent=g25829.t1;
OX101755.1_Tachina_lurida_genome_assembly,_chromosome:_4	AUGUSTUS	CDS	157549768	157550740	0.93	-	1	ID=g25829.t1.CDS1;Parent=g25829.t1;
OX101755.1_Tachina_lurida_genome_assembly,_chromosome:_4	AUGUSTUS	exon	157549768	157550740	.	-	.	ID=g25829.t1.exon1;Parent=g25829.t1;
OX101755.1_Tachina_lurida_genome_assembly,_chromosome:_4	AUGUSTUS	intron	157550741	157551142	1	-	.	ID=g25829.t1.intron1;Parent=g25829.t1;
OX101755.1_Tachina_lurida_genome_assembly,_chromosome:_4	AUGUSTUS	CDS	157551143	157552149	1	-	0	ID=g25829.t1.CDS2;Parent=g25829.t1;
OX101755.1_Tachina_lurida_genome_assembly,_chromosome:_4	AUGUSTUS	exon	157551143	157552149	.	-	.	ID=g25829.t1.exon2;Parent=g25829.t1;
OX101755.1_Tachina_lurida_genome_assembly,_chromosome:_4	AUGUSTUS	intron	157552150	157552254	1	-	.	ID=g25829.t1.intron2;Parent=g25829.t1;
OX101755.1_Tachina_lurida_genome_assembly,_chromosome:_4	AUGUSTUS	CDS	157552255	157552362	1	-	0	ID=g25829.t1.CDS3;Parent=g25829.t1;
OX101755.1_Tachina_lurida_genome_assembly,_chromosome:_4	AUGUSTUS	exon	157552255	157552362	.	-	.	ID=g25829.t1.exon3;Parent=g25829.t1;
OX101755.1_Tachina_lurida_genome_assembly,_chromosome:_4	AUGUSTUS	start_codon	157552360	157552362	.	-	0	ID=g25829.t1.start1;Parent=g25829.t1;
OX101755.1_Tachina_lurida_genome_assembly,_chromosome:_4	AUGUSTUS	gene	157560930	157577946	.	-	.	ID=g25830;
OX101755.1_Tachina_lurida_genome_assembly,_chromosome:_4	AUGUSTUS	mRNA	157560930	157577883	0.46	-	.	ID=g25830.t1;Parent=g25830;
OX101755.1_Tachina_lurida_genome_assembly,_chromosome:_4	AUGUSTUS	stop_codon	157560930	157560932	.	-	0	ID=g25830.t1.stop1;Parent=g25830.t1;
OX101755.1_Tachina_lurida_genome_assembly,_chromosome:_4	AUGUSTUS	CDS	157560930	157561143	1	-	1	ID=g25830.t1.CDS1;Parent=g25830.t1;
OX101755.1_Tachina_lurida_genome_assembly,_chromosome:_4	AUGUSTUS	exon	157560930	157561143	.	-	.	ID=g25830.t1.exon1;Parent=g25830.t1;
OX101755.1_Tachina_lurida_genome_assembly,_chromosome:_4	AUGUSTUS	intron	157561144	157576383	1	-	.	ID=g25830.t1.intron1;Parent=g25830.t1;
OX101755.1_Tachina_lurida_genome_assembly,_chromosome:_4	AUGUSTUS	CDS	157576384	157576724	1	-	0	ID=g25830.t1.CDS2;Parent=g25830.t1;
OX101755.1_Tachina_lurida_genome_assembly,_chromosome:_4	AUGUSTUS	exon	157576384	157576724	.	-	.	ID=g25830.t1.exon2;Parent=g25830.t1;
OX101755.1_Tachina_lurida_genome_assembly,_chromosome:_4	AUGUSTUS	intron	157576725	157576794	1	-	.	ID=g25830.t1.intron2;Parent=g25830.t1;
OX101755.1_Tachina_lurida_genome_assembly,_chromosome:_4	AUGUSTUS	CDS	157576795	157576940	0.52	-	2	ID=g25830.t1.CDS3;Parent=g25830.t1;
OX101755.1_Tachina_lurida_genome_assembly,_chromosome:_4	AUGUSTUS	exon	157576795	157576940	.	-	.	ID=g25830.t1.exon3;Parent=g25830.t1;
OX101755.1_Tachina_lurida_genome_assembly,_chromosome:_4	AUGUSTUS	intron	157576941	157577024	0.51	-	.	ID=g25830.t1.intron3;Parent=g25830.t1;
OX101755.1_Tachina_lurida_genome_assembly,_chromosome:_4	AUGUSTUS	CDS	157577025	157577883	0.5	-	0	ID=g25830.t1.CDS4;Parent=g25830.t1;
OX101755.1_Tachina_lurida_genome_assembly,_chromosome:_4	AUGUSTUS	exon	157577025	157577883	.	-	.	ID=g25830.t1.exon4;Parent=g25830.t1;
OX101755.1_Tachina_lurida_genome_assembly,_chromosome:_4	AUGUSTUS	start_codon	157577881	157577883	.	-	0	ID=g25830.t1.start1;Parent=g25830.t1;
OX101755.1_Tachina_lurida_genome_assembly,_chromosome:_4	AUGUSTUS	mRNA	157560930	157577946	0.46	-	.	ID=g25830.t2;Parent=g25830;
OX101755.1_Tachina_lurida_genome_assembly,_chromosome:_4	AUGUSTUS	stop_codon	157560930	157560932	.	-	0	ID=g25830.t2.stop1;Parent=g25830.t2;
OX101755.1_Tachina_lurida_genome_assembly,_chromosome:_4	AUGUSTUS	CDS	157560930	157561143	1	-	1	ID=g25830.t2.CDS1;Parent=g25830.t2;
OX101755.1_Tachina_lurida_genome_assembly,_chromosome:_4	AUGUSTUS	exon	157560930	157561143	.	-	.	ID=g25830.t2.exon1;Parent=g25830.t2;
OX101755.1_Tachina_lurida_genome_assembly,_chromosome:_4	AUGUSTUS	intron	157561144	157576383	1	-	.	ID=g25830.t2.intron1;Parent=g25830.t2;
OX101755.1_Tachina_lurida_genome_assembly,_chromosome:_4	AUGUSTUS	CDS	157576384	157576724	1	-	0	ID=g25830.t2.CDS2;Parent=g25830.t2;
OX101755.1_Tachina_lurida_genome_assembly,_chromosome:_4	AUGUSTUS	exon	157576384	157576724	.	-	.	ID=g25830.t2.exon2;Parent=g25830.t2;
OX101755.1_Tachina_lurida_genome_assembly,_chromosome:_4	AUGUSTUS	intron	157576725	157576794	1	-	.	ID=g25830.t2.intron2;Parent=g25830.t2;
OX101755.1_Tachina_lurida_genome_assembly,_chromosome:_4	AUGUSTUS	CDS	157576795	157576940	0.48	-	2	ID=g25830.t2.CDS3;Parent=g25830.t2;
OX101755.1_Tachina_lurida_genome_assembly,_chromosome:_4	AUGUSTUS	exon	157576795	157576940	.	-	.	ID=g25830.t2.exon3;Parent=g25830.t2;
OX101755.1_Tachina_lurida_genome_assembly,_chromosome:_4	AUGUSTUS	intron	157576941	157577024	0.46	-	.	ID=g25830.t2.intron3;Parent=g25830.t2;
OX101755.1_Tachina_lurida_genome_assembly,_chromosome:_4	AUGUSTUS	CDS	157577025	157577946	0.49	-	0	ID=g25830.t2.CDS4;Parent=g25830.t2;
OX101755.1_Tachina_lurida_genome_assembly,_chromosome:_4	AUGUSTUS	exon	157577025	157577946	.	-	.	ID=g25830.t2.exon4;Parent=g25830.t2;
OX101755.1_Tachina_lurida_genome_assembly,_chromosome:_4	AUGUSTUS	start_codon	157577944	157577946	.	-	0	ID=g25830.t2.start1;Parent=g25830.t2;
OX101755.1_Tachina_lurida_genome_assembly,_chromosome:_4	AUGUSTUS	gene	157579063	157582566	.	+	.	ID=g25831;
OX101755.1_Tachina_lurida_genome_assembly,_chromosome:_4	AUGUSTUS	mRNA	157579063	157582566	0.38	+	.	ID=g25831.t1;Parent=g25831;
OX101755.1_Tachina_lurida_genome_assembly,_chromosome:_4	AUGUSTUS	start_codon	157579063	157579065	.	+	0	ID=g25831.t1.start1;Parent=g25831.t1;
OX101755.1_Tachina_lurida_genome_assembly,_chromosome:_4	AUGUSTUS	CDS	157579063	157579176	0.85	+	0	ID=g25831.t1.CDS1;Parent=g25831.t1;
OX101755.1_Tachina_lurida_genome_assembly,_chromosome:_4	AUGUSTUS	exon	157579063	157579176	.	+	.	ID=g25831.t1.exon1;Parent=g25831.t1;
OX101755.1_Tachina_lurida_genome_assembly,_chromosome:_4	AUGUSTUS	intron	157579177	157579256	0.96	+	.	ID=g25831.t1.intron1;Parent=g25831.t1;
OX101755.1_Tachina_lurida_genome_assembly,_chromosome:_4	AUGUSTUS	CDS	157579257	157579461	0.76	+	0	ID=g25831.t1.CDS2;Parent=g25831.t1;
OX101755.1_Tachina_lurida_genome_assembly,_chromosome:_4	AUGUSTUS	exon	157579257	157579461	.	+	.	ID=g25831.t1.exon2;Parent=g25831.t1;
OX101755.1_Tachina_lurida_genome_assembly,_chromosome:_4	AUGUSTUS	intron	157579462	157579536	0.79	+	.	ID=g25831.t1.intron2;Parent=g25831.t1;
OX101755.1_Tachina_lurida_genome_assembly,_chromosome:_4	AUGUSTUS	CDS	157579537	157579853	0.79	+	2	ID=g25831.t1.CDS3;Parent=g25831.t1;
OX101755.1_Tachina_lurida_genome_assembly,_chromosome:_4	AUGUSTUS	exon	157579537	157579853	.	+	.	ID=g25831.t1.exon3;Parent=g25831.t1;
OX101755.1_Tachina_lurida_genome_assembly,_chromosome:_4	AUGUSTUS	intron	157579854	157580979	1	+	.	ID=g25831.t1.intron3;Parent=g25831.t1;
OX101755.1_Tachina_lurida_genome_assembly,_chromosome:_4	AUGUSTUS	CDS	157580980	157581224	0.73	+	0	ID=g25831.t1.CDS4;Parent=g25831.t1;
OX101755.1_Tachina_lurida_genome_assembly,_chromosome:_4	AUGUSTUS	exon	157580980	157581224	.	+	.	ID=g25831.t1.exon4;Parent=g25831.t1;
OX101755.1_Tachina_lurida_genome_assembly,_chromosome:_4	AUGUSTUS	intron	157581225	157582544	0.6	+	.	ID=g25831.t1.intron4;Parent=g25831.t1;
OX101755.1_Tachina_lurida_genome_assembly,_chromosome:_4	AUGUSTUS	CDS	157582545	157582566	0.84	+	1	ID=g25831.t1.CDS5;Parent=g25831.t1;
OX101755.1_Tachina_lurida_genome_assembly,_chromosome:_4	AUGUSTUS	exon	157582545	157582566	.	+	.	ID=g25831.t1.exon5;Parent=g25831.t1;
OX101755.1_Tachina_lurida_genome_assembly,_chromosome:_4	AUGUSTUS	stop_codon	157582564	157582566	.	+	0	ID=g25831.t1.stop1;Parent=g25831.t1;
OX101755.1_Tachina_lurida_genome_assembly,_chromosome:_4	AUGUSTUS	gene	157582616	157582894	.	+	.	ID=g25832;
OX101755.1_Tachina_lurida_genome_assembly,_chromosome:_4	AUGUSTUS	mRNA	157582616	157582894	1	+	.	ID=g25832.t1;Parent=g25832;
OX101755.1_Tachina_lurida_genome_assembly,_chromosome:_4	AUGUSTUS	start_codon	157582616	157582618	.	+	0	ID=g25832.t1.start1;Parent=g25832.t1;
OX101755.1_Tachina_lurida_genome_assembly,_chromosome:_4	AUGUSTUS	CDS	157582616	157582894	1	+	0	ID=g25832.t1.CDS1;Parent=g25832.t1;
OX101755.1_Tachina_lurida_genome_assembly,_chromosome:_4	AUGUSTUS	exon	157582616	157582894	.	+	.	ID=g25832.t1.exon1;Parent=g25832.t1;
OX101755.1_Tachina_lurida_genome_assembly,_chromosome:_4	AUGUSTUS	stop_codon	157582892	157582894	.	+	0	ID=g25832.t1.stop1;Parent=g25832.t1;
OX101755.1_Tachina_lurida_genome_assembly,_chromosome:_4	AUGUSTUS	gene	157583312	157587621	.	-	.	ID=g25833;
OX101755.1_Tachina_lurida_genome_assembly,_chromosome:_4	AUGUSTUS	mRNA	157583312	157587621	0.31	-	.	ID=g25833.t1;Parent=g25833;
OX101755.1_Tachina_lurida_genome_assembly,_chromosome:_4	AUGUSTUS	stop_codon	157583312	157583314	.	-	0	ID=g25833.t1.stop1;Parent=g25833.t1;
OX101755.1_Tachina_lurida_genome_assembly,_chromosome:_4	AUGUSTUS	CDS	157583312	157583343	0.67	-	2	ID=g25833.t1.CDS1;Parent=g25833.t1;
OX101755.1_Tachina_lurida_genome_assembly,_chromosome:_4	AUGUSTUS	exon	157583312	157583343	.	-	.	ID=g25833.t1.exon1;Parent=g25833.t1;
OX101755.1_Tachina_lurida_genome_assembly,_chromosome:_4	AUGUSTUS	intron	157583344	157586114	0.35	-	.	ID=g25833.t1.intron1;Parent=g25833.t1;
OX101755.1_Tachina_lurida_genome_assembly,_chromosome:_4	AUGUSTUS	CDS	157586115	157587621	0.32	-	0	ID=g25833.t1.CDS2;Parent=g25833.t1;
OX101755.1_Tachina_lurida_genome_assembly,_chromosome:_4	AUGUSTUS	exon	157586115	157587621	.	-	.	ID=g25833.t1.exon2;Parent=g25833.t1;
OX101755.1_Tachina_lurida_genome_assembly,_chromosome:_4	AUGUSTUS	start_codon	157587619	157587621	.	-	0	ID=g25833.t1.start1;Parent=g25833.t1;
OX101755.1_Tachina_lurida_genome_assembly,_chromosome:_4	AUGUSTUS	gene	157602629	157602985	.	+	.	ID=g25834;
OX101755.1_Tachina_lurida_genome_assembly,_chromosome:_4	AUGUSTUS	mRNA	157602629	157602985	1	+	.	ID=g25834.t1;Parent=g25834;
OX101755.1_Tachina_lurida_genome_assembly,_chromosome:_4	AUGUSTUS	start_codon	157602629	157602631	.	+	0	ID=g25834.t1.start1;Parent=g25834.t1;
OX101755.1_Tachina_lurida_genome_assembly,_chromosome:_4	AUGUSTUS	CDS	157602629	157602985	1	+	0	ID=g25834.t1.CDS1;Parent=g25834.t1;
OX101755.1_Tachina_lurida_genome_assembly,_chromosome:_4	AUGUSTUS	exon	157602629	157602985	.	+	.	ID=g25834.t1.exon1;Parent=g25834.t1;
OX101755.1_Tachina_lurida_genome_assembly,_chromosome:_4	AUGUSTUS	stop_codon	157602983	157602985	.	+	0	ID=g25834.t1.stop1;Parent=g25834.t1;
OX101755.1_Tachina_lurida_genome_assembly,_chromosome:_4	AUGUSTUS	gene	157604771	157606590	.	+	.	ID=g25835;
OX101755.1_Tachina_lurida_genome_assembly,_chromosome:_4	AUGUSTUS	mRNA	157604771	157606590	1	+	.	ID=g25835.t1;Parent=g25835;
OX101755.1_Tachina_lurida_genome_assembly,_chromosome:_4	AUGUSTUS	start_codon	157604771	157604773	.	+	0	ID=g25835.t1.start1;Parent=g25835.t1;
OX101755.1_Tachina_lurida_genome_assembly,_chromosome:_4	AUGUSTUS	CDS	157604771	157605094	1	+	0	ID=g25835.t1.CDS1;Parent=g25835.t1;
OX101755.1_Tachina_lurida_genome_assembly,_chromosome:_4	AUGUSTUS	exon	157604771	157605094	.	+	.	ID=g25835.t1.exon1;Parent=g25835.t1;
OX101755.1_Tachina_lurida_genome_assembly,_chromosome:_4	AUGUSTUS	intron	157605095	157605267	1	+	.	ID=g25835.t1.intron1;Parent=g25835.t1;
OX101755.1_Tachina_lurida_genome_assembly,_chromosome:_4	AUGUSTUS	CDS	157605268	157606590	1	+	0	ID=g25835.t1.CDS2;Parent=g25835.t1;
OX101755.1_Tachina_lurida_genome_assembly,_chromosome:_4	AUGUSTUS	exon	157605268	157606590	.	+	.	ID=g25835.t1.exon2;Parent=g25835.t1;
OX101755.1_Tachina_lurida_genome_assembly,_chromosome:_4	AUGUSTUS	stop_codon	157606588	157606590	.	+	0	ID=g25835.t1.stop1;Parent=g25835.t1;
OX101755.1_Tachina_lurida_genome_assembly,_chromosome:_4	AUGUSTUS	gene	157608824	157613868	.	+	.	ID=g25836;
OX101755.1_Tachina_lurida_genome_assembly,_chromosome:_4	AUGUSTUS	mRNA	157608824	157613868	1	+	.	ID=g25836.t1;Parent=g25836;
OX101755.1_Tachina_lurida_genome_assembly,_chromosome:_4	AUGUSTUS	start_codon	157608824	157608826	.	+	0	ID=g25836.t1.start1;Parent=g25836.t1;
OX101755.1_Tachina_lurida_genome_assembly,_chromosome:_4	AUGUSTUS	CDS	157608824	157609246	1	+	0	ID=g25836.t1.CDS1;Parent=g25836.t1;
OX101755.1_Tachina_lurida_genome_assembly,_chromosome:_4	AUGUSTUS	exon	157608824	157609246	.	+	.	ID=g25836.t1.exon1;Parent=g25836.t1;
OX101755.1_Tachina_lurida_genome_assembly,_chromosome:_4	AUGUSTUS	intron	157609247	157612227	1	+	.	ID=g25836.t1.intron1;Parent=g25836.t1;
OX101755.1_Tachina_lurida_genome_assembly,_chromosome:_4	AUGUSTUS	CDS	157612228	157613868	1	+	0	ID=g25836.t1.CDS2;Parent=g25836.t1;
OX101755.1_Tachina_lurida_genome_assembly,_chromosome:_4	AUGUSTUS	exon	157612228	157613868	.	+	.	ID=g25836.t1.exon2;Parent=g25836.t1;
OX101755.1_Tachina_lurida_genome_assembly,_chromosome:_4	AUGUSTUS	stop_codon	157613866	157613868	.	+	0	ID=g25836.t1.stop1;Parent=g25836.t1;
OX101755.1_Tachina_lurida_genome_assembly,_chromosome:_4	AUGUSTUS	gene	157620334	157621670	.	-	.	ID=g25837;
OX101755.1_Tachina_lurida_genome_assembly,_chromosome:_4	AUGUSTUS	mRNA	157620334	157621670	1	-	.	ID=g25837.t1;Parent=g25837;
OX101755.1_Tachina_lurida_genome_assembly,_chromosome:_4	AUGUSTUS	stop_codon	157620334	157620336	.	-	0	ID=g25837.t1.stop1;Parent=g25837.t1;
OX101755.1_Tachina_lurida_genome_assembly,_chromosome:_4	AUGUSTUS	CDS	157620334	157620425	1	-	2	ID=g25837.t1.CDS1;Parent=g25837.t1;
OX101755.1_Tachina_lurida_genome_assembly,_chromosome:_4	AUGUSTUS	exon	157620334	157620425	.	-	.	ID=g25837.t1.exon1;Parent=g25837.t1;
OX101755.1_Tachina_lurida_genome_assembly,_chromosome:_4	AUGUSTUS	intron	157620426	157620498	1	-	.	ID=g25837.t1.intron1;Parent=g25837.t1;
OX101755.1_Tachina_lurida_genome_assembly,_chromosome:_4	AUGUSTUS	CDS	157620499	157620931	1	-	0	ID=g25837.t1.CDS2;Parent=g25837.t1;
OX101755.1_Tachina_lurida_genome_assembly,_chromosome:_4	AUGUSTUS	exon	157620499	157620931	.	-	.	ID=g25837.t1.exon2;Parent=g25837.t1;
OX101755.1_Tachina_lurida_genome_assembly,_chromosome:_4	AUGUSTUS	intron	157620932	157620992	1	-	.	ID=g25837.t1.intron2;Parent=g25837.t1;
OX101755.1_Tachina_lurida_genome_assembly,_chromosome:_4	AUGUSTUS	CDS	157620993	157621670	1	-	0	ID=g25837.t1.CDS3;Parent=g25837.t1;
OX101755.1_Tachina_lurida_genome_assembly,_chromosome:_4	AUGUSTUS	exon	157620993	157621670	.	-	.	ID=g25837.t1.exon3;Parent=g25837.t1;
OX101755.1_Tachina_lurida_genome_assembly,_chromosome:_4	AUGUSTUS	start_codon	157621668	157621670	.	-	0	ID=g25837.t1.start1;Parent=g25837.t1;
OX101755.1_Tachina_lurida_genome_assembly,_chromosome:_4	AUGUSTUS	gene	157637162	157637956	.	+	.	ID=g25838;
OX101755.1_Tachina_lurida_genome_assembly,_chromosome:_4	AUGUSTUS	mRNA	157637162	157637956	0.8	+	.	ID=g25838.t1;Parent=g25838;
OX101755.1_Tachina_lurida_genome_assembly,_chromosome:_4	AUGUSTUS	start_codon	157637162	157637164	.	+	0	ID=g25838.t1.start1;Parent=g25838.t1;
OX101755.1_Tachina_lurida_genome_assembly,_chromosome:_4	AUGUSTUS	CDS	157637162	157637956	0.8	+	0	ID=g25838.t1.CDS1;Parent=g25838.t1;
OX101755.1_Tachina_lurida_genome_assembly,_chromosome:_4	AUGUSTUS	exon	157637162	157637956	.	+	.	ID=g25838.t1.exon1;Parent=g25838.t1;
OX101755.1_Tachina_lurida_genome_assembly,_chromosome:_4	AUGUSTUS	stop_codon	157637954	157637956	.	+	0	ID=g25838.t1.stop1;Parent=g25838.t1;
OX101755.1_Tachina_lurida_genome_assembly,_chromosome:_4	AUGUSTUS	gene	157638297	157638797	.	+	.	ID=g25839;
OX101755.1_Tachina_lurida_genome_assembly,_chromosome:_4	AUGUSTUS	mRNA	157638297	157638797	0.8	+	.	ID=g25839.t1;Parent=g25839;
OX101755.1_Tachina_lurida_genome_assembly,_chromosome:_4	AUGUSTUS	start_codon	157638297	157638299	.	+	0	ID=g25839.t1.start1;Parent=g25839.t1;
OX101755.1_Tachina_lurida_genome_assembly,_chromosome:_4	AUGUSTUS	CDS	157638297	157638797	0.8	+	0	ID=g25839.t1.CDS1;Parent=g25839.t1;
OX101755.1_Tachina_lurida_genome_assembly,_chromosome:_4	AUGUSTUS	exon	157638297	157638797	.	+	.	ID=g25839.t1.exon1;Parent=g25839.t1;
OX101755.1_Tachina_lurida_genome_assembly,_chromosome:_4	AUGUSTUS	stop_codon	157638795	157638797	.	+	0	ID=g25839.t1.stop1;Parent=g25839.t1;
OX101755.1_Tachina_lurida_genome_assembly,_chromosome:_4	AUGUSTUS	gene	157639372	157640928	.	+	.	ID=g25840;
OX101755.1_Tachina_lurida_genome_assembly,_chromosome:_4	AUGUSTUS	mRNA	157639372	157640928	1	+	.	ID=g25840.t1;Parent=g25840;
OX101755.1_Tachina_lurida_genome_assembly,_chromosome:_4	AUGUSTUS	start_codon	157639372	157639374	.	+	0	ID=g25840.t1.start1;Parent=g25840.t1;
OX101755.1_Tachina_lurida_genome_assembly,_chromosome:_4	AUGUSTUS	CDS	157639372	157640928	1	+	0	ID=g25840.t1.CDS1;Parent=g25840.t1;
OX101755.1_Tachina_lurida_genome_assembly,_chromosome:_4	AUGUSTUS	exon	157639372	157640928	.	+	.	ID=g25840.t1.exon1;Parent=g25840.t1;
OX101755.1_Tachina_lurida_genome_assembly,_chromosome:_4	AUGUSTUS	stop_codon	157640926	157640928	.	+	0	ID=g25840.t1.stop1;Parent=g25840.t1;
OX101755.1_Tachina_lurida_genome_assembly,_chromosome:_4	AUGUSTUS	gene	157651152	157672376	.	+	.	ID=g25841;
OX101755.1_Tachina_lurida_genome_assembly,_chromosome:_4	AUGUSTUS	mRNA	157651152	157672376	0.57	+	.	ID=g25841.t1;Parent=g25841;
OX101755.1_Tachina_lurida_genome_assembly,_chromosome:_4	AUGUSTUS	start_codon	157651152	157651154	.	+	0	ID=g25841.t1.start1;Parent=g25841.t1;
OX101755.1_Tachina_lurida_genome_assembly,_chromosome:_4	AUGUSTUS	CDS	157651152	157651200	1	+	0	ID=g25841.t1.CDS1;Parent=g25841.t1;
OX101755.1_Tachina_lurida_genome_assembly,_chromosome:_4	AUGUSTUS	exon	157651152	157651200	.	+	.	ID=g25841.t1.exon1;Parent=g25841.t1;
OX101755.1_Tachina_lurida_genome_assembly,_chromosome:_4	AUGUSTUS	intron	157651201	157652395	1	+	.	ID=g25841.t1.intron1;Parent=g25841.t1;
OX101755.1_Tachina_lurida_genome_assembly,_chromosome:_4	AUGUSTUS	CDS	157652396	157652699	1	+	2	ID=g25841.t1.CDS2;Parent=g25841.t1;
OX101755.1_Tachina_lurida_genome_assembly,_chromosome:_4	AUGUSTUS	exon	157652396	157652699	.	+	.	ID=g25841.t1.exon2;Parent=g25841.t1;
OX101755.1_Tachina_lurida_genome_assembly,_chromosome:_4	AUGUSTUS	intron	157652700	157664786	1	+	.	ID=g25841.t1.intron2;Parent=g25841.t1;
OX101755.1_Tachina_lurida_genome_assembly,_chromosome:_4	AUGUSTUS	CDS	157664787	157664973	1	+	1	ID=g25841.t1.CDS3;Parent=g25841.t1;
OX101755.1_Tachina_lurida_genome_assembly,_chromosome:_4	AUGUSTUS	exon	157664787	157664973	.	+	.	ID=g25841.t1.exon3;Parent=g25841.t1;
OX101755.1_Tachina_lurida_genome_assembly,_chromosome:_4	AUGUSTUS	intron	157664974	157667047	1	+	.	ID=g25841.t1.intron3;Parent=g25841.t1;
OX101755.1_Tachina_lurida_genome_assembly,_chromosome:_4	AUGUSTUS	CDS	157667048	157667406	1	+	0	ID=g25841.t1.CDS4;Parent=g25841.t1;
OX101755.1_Tachina_lurida_genome_assembly,_chromosome:_4	AUGUSTUS	exon	157667048	157667406	.	+	.	ID=g25841.t1.exon4;Parent=g25841.t1;
OX101755.1_Tachina_lurida_genome_assembly,_chromosome:_4	AUGUSTUS	intron	157667407	157670033	1	+	.	ID=g25841.t1.intron4;Parent=g25841.t1;
OX101755.1_Tachina_lurida_genome_assembly,_chromosome:_4	AUGUSTUS	CDS	157670034	157670187	1	+	1	ID=g25841.t1.CDS5;Parent=g25841.t1;
OX101755.1_Tachina_lurida_genome_assembly,_chromosome:_4	AUGUSTUS	exon	157670034	157670187	.	+	.	ID=g25841.t1.exon5;Parent=g25841.t1;
OX101755.1_Tachina_lurida_genome_assembly,_chromosome:_4	AUGUSTUS	intron	157670188	157670262	1	+	.	ID=g25841.t1.intron5;Parent=g25841.t1;
OX101755.1_Tachina_lurida_genome_assembly,_chromosome:_4	AUGUSTUS	CDS	157670263	157670776	1	+	0	ID=g25841.t1.CDS6;Parent=g25841.t1;
OX101755.1_Tachina_lurida_genome_assembly,_chromosome:_4	AUGUSTUS	exon	157670263	157670776	.	+	.	ID=g25841.t1.exon6;Parent=g25841.t1;
OX101755.1_Tachina_lurida_genome_assembly,_chromosome:_4	AUGUSTUS	intron	157670777	157670846	1	+	.	ID=g25841.t1.intron6;Parent=g25841.t1;
OX101755.1_Tachina_lurida_genome_assembly,_chromosome:_4	AUGUSTUS	CDS	157670847	157670932	0.86	+	2	ID=g25841.t1.CDS7;Parent=g25841.t1;
OX101755.1_Tachina_lurida_genome_assembly,_chromosome:_4	AUGUSTUS	exon	157670847	157670932	.	+	.	ID=g25841.t1.exon7;Parent=g25841.t1;
OX101755.1_Tachina_lurida_genome_assembly,_chromosome:_4	AUGUSTUS	intron	157670933	157671037	0.86	+	.	ID=g25841.t1.intron7;Parent=g25841.t1;
OX101755.1_Tachina_lurida_genome_assembly,_chromosome:_4	AUGUSTUS	CDS	157671038	157671301	0.86	+	0	ID=g25841.t1.CDS8;Parent=g25841.t1;
OX101755.1_Tachina_lurida_genome_assembly,_chromosome:_4	AUGUSTUS	exon	157671038	157671301	.	+	.	ID=g25841.t1.exon8;Parent=g25841.t1;
OX101755.1_Tachina_lurida_genome_assembly,_chromosome:_4	AUGUSTUS	intron	157671302	157671362	1	+	.	ID=g25841.t1.intron8;Parent=g25841.t1;
OX101755.1_Tachina_lurida_genome_assembly,_chromosome:_4	AUGUSTUS	CDS	157671363	157671748	1	+	0	ID=g25841.t1.CDS9;Parent=g25841.t1;
OX101755.1_Tachina_lurida_genome_assembly,_chromosome:_4	AUGUSTUS	exon	157671363	157671748	.	+	.	ID=g25841.t1.exon9;Parent=g25841.t1;
OX101755.1_Tachina_lurida_genome_assembly,_chromosome:_4	AUGUSTUS	intron	157671749	157671816	1	+	.	ID=g25841.t1.intron9;Parent=g25841.t1;
OX101755.1_Tachina_lurida_genome_assembly,_chromosome:_4	AUGUSTUS	CDS	157671817	157672111	1	+	1	ID=g25841.t1.CDS10;Parent=g25841.t1;
OX101755.1_Tachina_lurida_genome_assembly,_chromosome:_4	AUGUSTUS	exon	157671817	157672111	.	+	.	ID=g25841.t1.exon10;Parent=g25841.t1;
OX101755.1_Tachina_lurida_genome_assembly,_chromosome:_4	AUGUSTUS	intron	157672112	157672169	1	+	.	ID=g25841.t1.intron10;Parent=g25841.t1;
OX101755.1_Tachina_lurida_genome_assembly,_chromosome:_4	AUGUSTUS	CDS	157672170	157672376	0.67	+	0	ID=g25841.t1.CDS11;Parent=g25841.t1;
OX101755.1_Tachina_lurida_genome_assembly,_chromosome:_4	AUGUSTUS	exon	157672170	157672376	.	+	.	ID=g25841.t1.exon11;Parent=g25841.t1;
OX101755.1_Tachina_lurida_genome_assembly,_chromosome:_4	AUGUSTUS	stop_codon	157672374	157672376	.	+	0	ID=g25841.t1.stop1;Parent=g25841.t1;
OX101755.1_Tachina_lurida_genome_assembly,_chromosome:_4	AUGUSTUS	gene	157672515	157677023	.	+	.	ID=g25842;
OX101755.1_Tachina_lurida_genome_assembly,_chromosome:_4	AUGUSTUS	mRNA	157672515	157677023	0.55	+	.	ID=g25842.t1;Parent=g25842;
OX101755.1_Tachina_lurida_genome_assembly,_chromosome:_4	AUGUSTUS	start_codon	157672515	157672517	.	+	0	ID=g25842.t1.start1;Parent=g25842.t1;
OX101755.1_Tachina_lurida_genome_assembly,_chromosome:_4	AUGUSTUS	CDS	157672515	157672840	0.67	+	0	ID=g25842.t1.CDS1;Parent=g25842.t1;
OX101755.1_Tachina_lurida_genome_assembly,_chromosome:_4	AUGUSTUS	exon	157672515	157672840	.	+	.	ID=g25842.t1.exon1;Parent=g25842.t1;
OX101755.1_Tachina_lurida_genome_assembly,_chromosome:_4	AUGUSTUS	intron	157672841	157673192	1	+	.	ID=g25842.t1.intron1;Parent=g25842.t1;
OX101755.1_Tachina_lurida_genome_assembly,_chromosome:_4	AUGUSTUS	CDS	157673193	157673317	1	+	1	ID=g25842.t1.CDS2;Parent=g25842.t1;
OX101755.1_Tachina_lurida_genome_assembly,_chromosome:_4	AUGUSTUS	exon	157673193	157673317	.	+	.	ID=g25842.t1.exon2;Parent=g25842.t1;
OX101755.1_Tachina_lurida_genome_assembly,_chromosome:_4	AUGUSTUS	intron	157673318	157673388	1	+	.	ID=g25842.t1.intron2;Parent=g25842.t1;
OX101755.1_Tachina_lurida_genome_assembly,_chromosome:_4	AUGUSTUS	CDS	157673389	157673678	0.87	+	2	ID=g25842.t1.CDS3;Parent=g25842.t1;
OX101755.1_Tachina_lurida_genome_assembly,_chromosome:_4	AUGUSTUS	exon	157673389	157673678	.	+	.	ID=g25842.t1.exon3;Parent=g25842.t1;
OX101755.1_Tachina_lurida_genome_assembly,_chromosome:_4	AUGUSTUS	intron	157673679	157673756	0.87	+	.	ID=g25842.t1.intron3;Parent=g25842.t1;
OX101755.1_Tachina_lurida_genome_assembly,_chromosome:_4	AUGUSTUS	CDS	157673757	157674076	0.87	+	0	ID=g25842.t1.CDS4;Parent=g25842.t1;
OX101755.1_Tachina_lurida_genome_assembly,_chromosome:_4	AUGUSTUS	exon	157673757	157674076	.	+	.	ID=g25842.t1.exon4;Parent=g25842.t1;
OX101755.1_Tachina_lurida_genome_assembly,_chromosome:_4	AUGUSTUS	intron	157674077	157674156	1	+	.	ID=g25842.t1.intron4;Parent=g25842.t1;
OX101755.1_Tachina_lurida_genome_assembly,_chromosome:_4	AUGUSTUS	CDS	157674157	157674486	1	+	1	ID=g25842.t1.CDS5;Parent=g25842.t1;
OX101755.1_Tachina_lurida_genome_assembly,_chromosome:_4	AUGUSTUS	exon	157674157	157674486	.	+	.	ID=g25842.t1.exon5;Parent=g25842.t1;
OX101755.1_Tachina_lurida_genome_assembly,_chromosome:_4	AUGUSTUS	intron	157674487	157674588	1	+	.	ID=g25842.t1.intron5;Parent=g25842.t1;
OX101755.1_Tachina_lurida_genome_assembly,_chromosome:_4	AUGUSTUS	CDS	157674589	157674683	1	+	1	ID=g25842.t1.CDS6;Parent=g25842.t1;
OX101755.1_Tachina_lurida_genome_assembly,_chromosome:_4	AUGUSTUS	exon	157674589	157674683	.	+	.	ID=g25842.t1.exon6;Parent=g25842.t1;
OX101755.1_Tachina_lurida_genome_assembly,_chromosome:_4	AUGUSTUS	intron	157674684	157674744	1	+	.	ID=g25842.t1.intron6;Parent=g25842.t1;
OX101755.1_Tachina_lurida_genome_assembly,_chromosome:_4	AUGUSTUS	CDS	157674745	157677023	1	+	2	ID=g25842.t1.CDS7;Parent=g25842.t1;
OX101755.1_Tachina_lurida_genome_assembly,_chromosome:_4	AUGUSTUS	exon	157674745	157677023	.	+	.	ID=g25842.t1.exon7;Parent=g25842.t1;
OX101755.1_Tachina_lurida_genome_assembly,_chromosome:_4	AUGUSTUS	stop_codon	157677021	157677023	.	+	0	ID=g25842.t1.stop1;Parent=g25842.t1;
OX101755.1_Tachina_lurida_genome_assembly,_chromosome:_4	GeneMark.hmm3	mRNA	157672515	157677023	.	+	.	ID=g25842.t2;Parent=g25842;
OX101755.1_Tachina_lurida_genome_assembly,_chromosome:_4	GeneMark.hmm3	start_codon	157672515	157672517	.	+	0	ID=g25842.t2.start1;Parent=g25842.t2;
OX101755.1_Tachina_lurida_genome_assembly,_chromosome:_4	GeneMark.hmm3	CDS	157672515	157672840	.	+	0	ID=g25842.t2.CDS1;Parent=g25842.t2;
OX101755.1_Tachina_lurida_genome_assembly,_chromosome:_4	GeneMark.hmm3	exon	157672515	157672840	0	+	.	ID=g25842.t2.exon1;Parent=g25842.t2;
OX101755.1_Tachina_lurida_genome_assembly,_chromosome:_4	GeneMark.hmm3	intron	157672841	157673192	.	+	1	ID=g25842.t2.intron1;Parent=g25842.t2;
OX101755.1_Tachina_lurida_genome_assembly,_chromosome:_4	GeneMark.hmm3	CDS	157673193	157673317	.	+	1	ID=g25842.t2.CDS2;Parent=g25842.t2;
OX101755.1_Tachina_lurida_genome_assembly,_chromosome:_4	GeneMark.hmm3	exon	157673193	157673317	0	+	.	ID=g25842.t2.exon2;Parent=g25842.t2;
OX101755.1_Tachina_lurida_genome_assembly,_chromosome:_4	GeneMark.hmm3	intron	157673318	157673388	.	+	2	ID=g25842.t2.intron2;Parent=g25842.t2;
OX101755.1_Tachina_lurida_genome_assembly,_chromosome:_4	GeneMark.hmm3	CDS	157673389	157674076	.	+	2	ID=g25842.t2.CDS3;Parent=g25842.t2;
OX101755.1_Tachina_lurida_genome_assembly,_chromosome:_4	GeneMark.hmm3	exon	157673389	157674076	0	+	.	ID=g25842.t2.exon3;Parent=g25842.t2;
OX101755.1_Tachina_lurida_genome_assembly,_chromosome:_4	GeneMark.hmm3	intron	157674077	157674156	.	+	1	ID=g25842.t2.intron3;Parent=g25842.t2;
OX101755.1_Tachina_lurida_genome_assembly,_chromosome:_4	GeneMark.hmm3	CDS	157674157	157674486	.	+	1	ID=g25842.t2.CDS4;Parent=g25842.t2;
OX101755.1_Tachina_lurida_genome_assembly,_chromosome:_4	GeneMark.hmm3	exon	157674157	157674486	0	+	.	ID=g25842.t2.exon4;Parent=g25842.t2;
OX101755.1_Tachina_lurida_genome_assembly,_chromosome:_4	GeneMark.hmm3	intron	157674487	157674588	.	+	1	ID=g25842.t2.intron4;Parent=g25842.t2;
OX101755.1_Tachina_lurida_genome_assembly,_chromosome:_4	GeneMark.hmm3	CDS	157674589	157674683	.	+	1	ID=g25842.t2.CDS5;Parent=g25842.t2;
OX101755.1_Tachina_lurida_genome_assembly,_chromosome:_4	GeneMark.hmm3	exon	157674589	157674683	0	+	.	ID=g25842.t2.exon5;Parent=g25842.t2;
OX101755.1_Tachina_lurida_genome_assembly,_chromosome:_4	GeneMark.hmm3	intron	157674684	157674744	.	+	2	ID=g25842.t2.intron5;Parent=g25842.t2;
OX101755.1_Tachina_lurida_genome_assembly,_chromosome:_4	GeneMark.hmm3	CDS	157674745	157677023	.	+	2	ID=g25842.t2.CDS6;Parent=g25842.t2;
OX101755.1_Tachina_lurida_genome_assembly,_chromosome:_4	GeneMark.hmm3	exon	157674745	157677023	0	+	.	ID=g25842.t2.exon6;Parent=g25842.t2;
OX101755.1_Tachina_lurida_genome_assembly,_chromosome:_4	GeneMark.hmm3	stop_codon	157677021	157677023	.	+	0	ID=g25842.t2.stop1;Parent=g25842.t2;
OX101755.1_Tachina_lurida_genome_assembly,_chromosome:_4	AUGUSTUS	gene	157695774	157701179	.	-	.	ID=g25843;
OX101755.1_Tachina_lurida_genome_assembly,_chromosome:_4	AUGUSTUS	mRNA	157695774	157701179	1	-	.	ID=g25843.t1;Parent=g25843;
OX101755.1_Tachina_lurida_genome_assembly,_chromosome:_4	AUGUSTUS	stop_codon	157695774	157695776	.	-	0	ID=g25843.t1.stop1;Parent=g25843.t1;
OX101755.1_Tachina_lurida_genome_assembly,_chromosome:_4	AUGUSTUS	CDS	157695774	157696281	1	-	1	ID=g25843.t1.CDS1;Parent=g25843.t1;
OX101755.1_Tachina_lurida_genome_assembly,_chromosome:_4	AUGUSTUS	exon	157695774	157696281	.	-	.	ID=g25843.t1.exon1;Parent=g25843.t1;
OX101755.1_Tachina_lurida_genome_assembly,_chromosome:_4	AUGUSTUS	intron	157696282	157700468	1	-	.	ID=g25843.t1.intron1;Parent=g25843.t1;
OX101755.1_Tachina_lurida_genome_assembly,_chromosome:_4	AUGUSTUS	CDS	157700469	157700950	1	-	0	ID=g25843.t1.CDS2;Parent=g25843.t1;
OX101755.1_Tachina_lurida_genome_assembly,_chromosome:_4	AUGUSTUS	exon	157700469	157700950	.	-	.	ID=g25843.t1.exon2;Parent=g25843.t1;
OX101755.1_Tachina_lurida_genome_assembly,_chromosome:_4	AUGUSTUS	intron	157700951	157701044	1	-	.	ID=g25843.t1.intron2;Parent=g25843.t1;
OX101755.1_Tachina_lurida_genome_assembly,_chromosome:_4	AUGUSTUS	CDS	157701045	157701179	1	-	0	ID=g25843.t1.CDS3;Parent=g25843.t1;
OX101755.1_Tachina_lurida_genome_assembly,_chromosome:_4	AUGUSTUS	exon	157701045	157701179	.	-	.	ID=g25843.t1.exon3;Parent=g25843.t1;
OX101755.1_Tachina_lurida_genome_assembly,_chromosome:_4	AUGUSTUS	start_codon	157701177	157701179	.	-	0	ID=g25843.t1.start1;Parent=g25843.t1;
OX101755.1_Tachina_lurida_genome_assembly,_chromosome:_4	AUGUSTUS	gene	157707184	157710231	.	-	.	ID=g25844;
OX101755.1_Tachina_lurida_genome_assembly,_chromosome:_4	AUGUSTUS	mRNA	157707184	157710231	0.78	-	.	ID=g25844.t1;Parent=g25844;
OX101755.1_Tachina_lurida_genome_assembly,_chromosome:_4	AUGUSTUS	stop_codon	157707184	157707186	.	-	0	ID=g25844.t1.stop1;Parent=g25844.t1;
OX101755.1_Tachina_lurida_genome_assembly,_chromosome:_4	AUGUSTUS	CDS	157707184	157708316	1	-	2	ID=g25844.t1.CDS1;Parent=g25844.t1;
OX101755.1_Tachina_lurida_genome_assembly,_chromosome:_4	AUGUSTUS	exon	157707184	157708316	.	-	.	ID=g25844.t1.exon1;Parent=g25844.t1;
OX101755.1_Tachina_lurida_genome_assembly,_chromosome:_4	AUGUSTUS	intron	157708317	157708383	1	-	.	ID=g25844.t1.intron1;Parent=g25844.t1;
OX101755.1_Tachina_lurida_genome_assembly,_chromosome:_4	AUGUSTUS	CDS	157708384	157708629	0.78	-	2	ID=g25844.t1.CDS2;Parent=g25844.t1;
OX101755.1_Tachina_lurida_genome_assembly,_chromosome:_4	AUGUSTUS	exon	157708384	157708629	.	-	.	ID=g25844.t1.exon2;Parent=g25844.t1;
OX101755.1_Tachina_lurida_genome_assembly,_chromosome:_4	AUGUSTUS	intron	157708630	157710206	1	-	.	ID=g25844.t1.intron2;Parent=g25844.t1;
OX101755.1_Tachina_lurida_genome_assembly,_chromosome:_4	AUGUSTUS	CDS	157710207	157710231	1	-	0	ID=g25844.t1.CDS3;Parent=g25844.t1;
OX101755.1_Tachina_lurida_genome_assembly,_chromosome:_4	AUGUSTUS	exon	157710207	157710231	.	-	.	ID=g25844.t1.exon3;Parent=g25844.t1;
OX101755.1_Tachina_lurida_genome_assembly,_chromosome:_4	AUGUSTUS	start_codon	157710229	157710231	.	-	0	ID=g25844.t1.start1;Parent=g25844.t1;
OX101755.1_Tachina_lurida_genome_assembly,_chromosome:_4	AUGUSTUS	gene	157716676	157717808	.	-	.	ID=g25845;
OX101755.1_Tachina_lurida_genome_assembly,_chromosome:_4	AUGUSTUS	mRNA	157716676	157717808	1	-	.	ID=g25845.t1;Parent=g25845;
OX101755.1_Tachina_lurida_genome_assembly,_chromosome:_4	AUGUSTUS	stop_codon	157716676	157716678	.	-	0	ID=g25845.t1.stop1;Parent=g25845.t1;
OX101755.1_Tachina_lurida_genome_assembly,_chromosome:_4	AUGUSTUS	CDS	157716676	157716782	1	-	2	ID=g25845.t1.CDS1;Parent=g25845.t1;
OX101755.1_Tachina_lurida_genome_assembly,_chromosome:_4	AUGUSTUS	exon	157716676	157716782	.	-	.	ID=g25845.t1.exon1;Parent=g25845.t1;
OX101755.1_Tachina_lurida_genome_assembly,_chromosome:_4	AUGUSTUS	intron	157716783	157716840	1	-	.	ID=g25845.t1.intron1;Parent=g25845.t1;
OX101755.1_Tachina_lurida_genome_assembly,_chromosome:_4	AUGUSTUS	CDS	157716841	157717636	1	-	0	ID=g25845.t1.CDS2;Parent=g25845.t1;
OX101755.1_Tachina_lurida_genome_assembly,_chromosome:_4	AUGUSTUS	exon	157716841	157717636	.	-	.	ID=g25845.t1.exon2;Parent=g25845.t1;
OX101755.1_Tachina_lurida_genome_assembly,_chromosome:_4	AUGUSTUS	intron	157717637	157717712	1	-	.	ID=g25845.t1.intron2;Parent=g25845.t1;
OX101755.1_Tachina_lurida_genome_assembly,_chromosome:_4	AUGUSTUS	CDS	157717713	157717808	1	-	0	ID=g25845.t1.CDS3;Parent=g25845.t1;
OX101755.1_Tachina_lurida_genome_assembly,_chromosome:_4	AUGUSTUS	exon	157717713	157717808	.	-	.	ID=g25845.t1.exon3;Parent=g25845.t1;
OX101755.1_Tachina_lurida_genome_assembly,_chromosome:_4	AUGUSTUS	start_codon	157717806	157717808	.	-	0	ID=g25845.t1.start1;Parent=g25845.t1;
OX101755.1_Tachina_lurida_genome_assembly,_chromosome:_4	AUGUSTUS	gene	157744509	157745540	.	-	.	ID=g25846;
OX101755.1_Tachina_lurida_genome_assembly,_chromosome:_4	AUGUSTUS	mRNA	157744509	157745540	1	-	.	ID=g25846.t1;Parent=g25846;
OX101755.1_Tachina_lurida_genome_assembly,_chromosome:_4	AUGUSTUS	stop_codon	157744509	157744511	.	-	0	ID=g25846.t1.stop1;Parent=g25846.t1;
OX101755.1_Tachina_lurida_genome_assembly,_chromosome:_4	AUGUSTUS	CDS	157744509	157745087	1	-	0	ID=g25846.t1.CDS1;Parent=g25846.t1;
OX101755.1_Tachina_lurida_genome_assembly,_chromosome:_4	AUGUSTUS	exon	157744509	157745087	.	-	.	ID=g25846.t1.exon1;Parent=g25846.t1;
OX101755.1_Tachina_lurida_genome_assembly,_chromosome:_4	AUGUSTUS	intron	157745088	157745147	1	-	.	ID=g25846.t1.intron1;Parent=g25846.t1;
OX101755.1_Tachina_lurida_genome_assembly,_chromosome:_4	AUGUSTUS	CDS	157745148	157745540	1	-	0	ID=g25846.t1.CDS2;Parent=g25846.t1;
OX101755.1_Tachina_lurida_genome_assembly,_chromosome:_4	AUGUSTUS	exon	157745148	157745540	.	-	.	ID=g25846.t1.exon2;Parent=g25846.t1;
OX101755.1_Tachina_lurida_genome_assembly,_chromosome:_4	AUGUSTUS	start_codon	157745538	157745540	.	-	0	ID=g25846.t1.start1;Parent=g25846.t1;
OX101755.1_Tachina_lurida_genome_assembly,_chromosome:_4	AUGUSTUS	mRNA	157744509	157745540	0.68	-	.	ID=g25846.t2;Parent=g25846;
OX101755.1_Tachina_lurida_genome_assembly,_chromosome:_4	AUGUSTUS	stop_codon	157744509	157744511	.	-	0	ID=g25846.t2.stop1;Parent=g25846.t2;
OX101755.1_Tachina_lurida_genome_assembly,_chromosome:_4	AUGUSTUS	CDS	157744509	157744610	0.7	-	0	ID=g25846.t2.CDS1;Parent=g25846.t2;
OX101755.1_Tachina_lurida_genome_assembly,_chromosome:_4	AUGUSTUS	exon	157744509	157744610	.	-	.	ID=g25846.t2.exon1;Parent=g25846.t2;
OX101755.1_Tachina_lurida_genome_assembly,_chromosome:_4	AUGUSTUS	intron	157744611	157745147	0.68	-	.	ID=g25846.t2.intron1;Parent=g25846.t2;
OX101755.1_Tachina_lurida_genome_assembly,_chromosome:_4	AUGUSTUS	CDS	157745148	157745540	0.77	-	0	ID=g25846.t2.CDS2;Parent=g25846.t2;
OX101755.1_Tachina_lurida_genome_assembly,_chromosome:_4	AUGUSTUS	exon	157745148	157745540	.	-	.	ID=g25846.t2.exon2;Parent=g25846.t2;
OX101755.1_Tachina_lurida_genome_assembly,_chromosome:_4	AUGUSTUS	start_codon	157745538	157745540	.	-	0	ID=g25846.t2.start1;Parent=g25846.t2;
OX101755.1_Tachina_lurida_genome_assembly,_chromosome:_4	AUGUSTUS	gene	157797478	157799587	.	+	.	ID=g25847;
OX101755.1_Tachina_lurida_genome_assembly,_chromosome:_4	AUGUSTUS	mRNA	157797478	157799587	0.79	+	.	ID=g25847.t1;Parent=g25847;
OX101755.1_Tachina_lurida_genome_assembly,_chromosome:_4	AUGUSTUS	start_codon	157797478	157797480	.	+	0	ID=g25847.t1.start1;Parent=g25847.t1;
OX101755.1_Tachina_lurida_genome_assembly,_chromosome:_4	AUGUSTUS	CDS	157797478	157797629	1	+	0	ID=g25847.t1.CDS1;Parent=g25847.t1;
OX101755.1_Tachina_lurida_genome_assembly,_chromosome:_4	AUGUSTUS	exon	157797478	157797629	.	+	.	ID=g25847.t1.exon1;Parent=g25847.t1;
OX101755.1_Tachina_lurida_genome_assembly,_chromosome:_4	AUGUSTUS	intron	157797630	157799379	1	+	.	ID=g25847.t1.intron1;Parent=g25847.t1;
OX101755.1_Tachina_lurida_genome_assembly,_chromosome:_4	AUGUSTUS	CDS	157799380	157799587	0.79	+	1	ID=g25847.t1.CDS2;Parent=g25847.t1;
OX101755.1_Tachina_lurida_genome_assembly,_chromosome:_4	AUGUSTUS	exon	157799380	157799587	.	+	.	ID=g25847.t1.exon2;Parent=g25847.t1;
OX101755.1_Tachina_lurida_genome_assembly,_chromosome:_4	AUGUSTUS	stop_codon	157799585	157799587	.	+	0	ID=g25847.t1.stop1;Parent=g25847.t1;
OX101755.1_Tachina_lurida_genome_assembly,_chromosome:_4	AUGUSTUS	gene	157832430	157834367	.	+	.	ID=g25848;
OX101755.1_Tachina_lurida_genome_assembly,_chromosome:_4	AUGUSTUS	mRNA	157832430	157834367	1	+	.	ID=g25848.t1;Parent=g25848;
OX101755.1_Tachina_lurida_genome_assembly,_chromosome:_4	AUGUSTUS	start_codon	157832430	157832432	.	+	0	ID=g25848.t1.start1;Parent=g25848.t1;
OX101755.1_Tachina_lurida_genome_assembly,_chromosome:_4	AUGUSTUS	CDS	157832430	157834367	1	+	0	ID=g25848.t1.CDS1;Parent=g25848.t1;
OX101755.1_Tachina_lurida_genome_assembly,_chromosome:_4	AUGUSTUS	exon	157832430	157834367	.	+	.	ID=g25848.t1.exon1;Parent=g25848.t1;
OX101755.1_Tachina_lurida_genome_assembly,_chromosome:_4	AUGUSTUS	stop_codon	157834365	157834367	.	+	0	ID=g25848.t1.stop1;Parent=g25848.t1;
OX101755.1_Tachina_lurida_genome_assembly,_chromosome:_4	AUGUSTUS	gene	157838716	157839825	.	-	.	ID=g25849;
OX101755.1_Tachina_lurida_genome_assembly,_chromosome:_4	AUGUSTUS	mRNA	157838716	157839825	0.82	-	.	ID=g25849.t1;Parent=g25849;
OX101755.1_Tachina_lurida_genome_assembly,_chromosome:_4	AUGUSTUS	stop_codon	157838716	157838718	.	-	0	ID=g25849.t1.stop1;Parent=g25849.t1;
OX101755.1_Tachina_lurida_genome_assembly,_chromosome:_4	AUGUSTUS	CDS	157838716	157838799	0.87	-	0	ID=g25849.t1.CDS1;Parent=g25849.t1;
OX101755.1_Tachina_lurida_genome_assembly,_chromosome:_4	AUGUSTUS	exon	157838716	157838799	.	-	.	ID=g25849.t1.exon1;Parent=g25849.t1;
OX101755.1_Tachina_lurida_genome_assembly,_chromosome:_4	AUGUSTUS	intron	157838800	157838907	0.87	-	.	ID=g25849.t1.intron1;Parent=g25849.t1;
OX101755.1_Tachina_lurida_genome_assembly,_chromosome:_4	AUGUSTUS	CDS	157838908	157839825	0.95	-	0	ID=g25849.t1.CDS2;Parent=g25849.t1;
OX101755.1_Tachina_lurida_genome_assembly,_chromosome:_4	AUGUSTUS	exon	157838908	157839825	.	-	.	ID=g25849.t1.exon2;Parent=g25849.t1;
OX101755.1_Tachina_lurida_genome_assembly,_chromosome:_4	AUGUSTUS	start_codon	157839823	157839825	.	-	0	ID=g25849.t1.start1;Parent=g25849.t1;
OX101755.1_Tachina_lurida_genome_assembly,_chromosome:_4	AUGUSTUS	gene	157843474	157847727	.	-	.	ID=g25850;
OX101755.1_Tachina_lurida_genome_assembly,_chromosome:_4	AUGUSTUS	mRNA	157843474	157847727	1	-	.	ID=g25850.t1;Parent=g25850;
OX101755.1_Tachina_lurida_genome_assembly,_chromosome:_4	AUGUSTUS	stop_codon	157843474	157843476	.	-	0	ID=g25850.t1.stop1;Parent=g25850.t1;
OX101755.1_Tachina_lurida_genome_assembly,_chromosome:_4	AUGUSTUS	CDS	157843474	157847727	1	-	0	ID=g25850.t1.CDS1;Parent=g25850.t1;
OX101755.1_Tachina_lurida_genome_assembly,_chromosome:_4	AUGUSTUS	exon	157843474	157847727	.	-	.	ID=g25850.t1.exon1;Parent=g25850.t1;
OX101755.1_Tachina_lurida_genome_assembly,_chromosome:_4	AUGUSTUS	start_codon	157847725	157847727	.	-	0	ID=g25850.t1.start1;Parent=g25850.t1;
OX101755.1_Tachina_lurida_genome_assembly,_chromosome:_4	AUGUSTUS	gene	157863718	157865764	.	+	.	ID=g25851;
OX101755.1_Tachina_lurida_genome_assembly,_chromosome:_4	AUGUSTUS	mRNA	157863718	157865764	1	+	.	ID=g25851.t1;Parent=g25851;
OX101755.1_Tachina_lurida_genome_assembly,_chromosome:_4	AUGUSTUS	start_codon	157863718	157863720	.	+	0	ID=g25851.t1.start1;Parent=g25851.t1;
OX101755.1_Tachina_lurida_genome_assembly,_chromosome:_4	AUGUSTUS	CDS	157863718	157865060	1	+	0	ID=g25851.t1.CDS1;Parent=g25851.t1;
OX101755.1_Tachina_lurida_genome_assembly,_chromosome:_4	AUGUSTUS	exon	157863718	157865060	.	+	.	ID=g25851.t1.exon1;Parent=g25851.t1;
OX101755.1_Tachina_lurida_genome_assembly,_chromosome:_4	AUGUSTUS	intron	157865061	157865159	1	+	.	ID=g25851.t1.intron1;Parent=g25851.t1;
OX101755.1_Tachina_lurida_genome_assembly,_chromosome:_4	AUGUSTUS	CDS	157865160	157865367	1	+	1	ID=g25851.t1.CDS2;Parent=g25851.t1;
OX101755.1_Tachina_lurida_genome_assembly,_chromosome:_4	AUGUSTUS	exon	157865160	157865367	.	+	.	ID=g25851.t1.exon2;Parent=g25851.t1;
OX101755.1_Tachina_lurida_genome_assembly,_chromosome:_4	AUGUSTUS	intron	157865368	157865441	1	+	.	ID=g25851.t1.intron2;Parent=g25851.t1;
OX101755.1_Tachina_lurida_genome_assembly,_chromosome:_4	AUGUSTUS	CDS	157865442	157865591	1	+	0	ID=g25851.t1.CDS3;Parent=g25851.t1;
OX101755.1_Tachina_lurida_genome_assembly,_chromosome:_4	AUGUSTUS	exon	157865442	157865591	.	+	.	ID=g25851.t1.exon3;Parent=g25851.t1;
OX101755.1_Tachina_lurida_genome_assembly,_chromosome:_4	AUGUSTUS	intron	157865592	157865698	1	+	.	ID=g25851.t1.intron3;Parent=g25851.t1;
OX101755.1_Tachina_lurida_genome_assembly,_chromosome:_4	AUGUSTUS	CDS	157865699	157865764	1	+	0	ID=g25851.t1.CDS4;Parent=g25851.t1;
OX101755.1_Tachina_lurida_genome_assembly,_chromosome:_4	AUGUSTUS	exon	157865699	157865764	.	+	.	ID=g25851.t1.exon4;Parent=g25851.t1;
OX101755.1_Tachina_lurida_genome_assembly,_chromosome:_4	AUGUSTUS	stop_codon	157865762	157865764	.	+	0	ID=g25851.t1.stop1;Parent=g25851.t1;
OX101755.1_Tachina_lurida_genome_assembly,_chromosome:_4	AUGUSTUS	gene	157872100	157873266	.	-	.	ID=g25852;
OX101755.1_Tachina_lurida_genome_assembly,_chromosome:_4	AUGUSTUS	mRNA	157872100	157873266	1	-	.	ID=g25852.t1;Parent=g25852;
OX101755.1_Tachina_lurida_genome_assembly,_chromosome:_4	AUGUSTUS	stop_codon	157872100	157872102	.	-	0	ID=g25852.t1.stop1;Parent=g25852.t1;
OX101755.1_Tachina_lurida_genome_assembly,_chromosome:_4	AUGUSTUS	CDS	157872100	157873266	1	-	0	ID=g25852.t1.CDS1;Parent=g25852.t1;
OX101755.1_Tachina_lurida_genome_assembly,_chromosome:_4	AUGUSTUS	exon	157872100	157873266	.	-	.	ID=g25852.t1.exon1;Parent=g25852.t1;
OX101755.1_Tachina_lurida_genome_assembly,_chromosome:_4	AUGUSTUS	start_codon	157873264	157873266	.	-	0	ID=g25852.t1.start1;Parent=g25852.t1;
OX101755.1_Tachina_lurida_genome_assembly,_chromosome:_4	AUGUSTUS	gene	157877549	157879396	.	+	.	ID=g25853;
OX101755.1_Tachina_lurida_genome_assembly,_chromosome:_4	AUGUSTUS	mRNA	157877549	157879396	1	+	.	ID=g25853.t1;Parent=g25853;
OX101755.1_Tachina_lurida_genome_assembly,_chromosome:_4	AUGUSTUS	start_codon	157877549	157877551	.	+	0	ID=g25853.t1.start1;Parent=g25853.t1;
OX101755.1_Tachina_lurida_genome_assembly,_chromosome:_4	AUGUSTUS	CDS	157877549	157877645	1	+	0	ID=g25853.t1.CDS1;Parent=g25853.t1;
OX101755.1_Tachina_lurida_genome_assembly,_chromosome:_4	AUGUSTUS	exon	157877549	157877645	.	+	.	ID=g25853.t1.exon1;Parent=g25853.t1;
OX101755.1_Tachina_lurida_genome_assembly,_chromosome:_4	AUGUSTUS	intron	157877646	157877708	1	+	.	ID=g25853.t1.intron1;Parent=g25853.t1;
OX101755.1_Tachina_lurida_genome_assembly,_chromosome:_4	AUGUSTUS	CDS	157877709	157879396	1	+	2	ID=g25853.t1.CDS2;Parent=g25853.t1;
OX101755.1_Tachina_lurida_genome_assembly,_chromosome:_4	AUGUSTUS	exon	157877709	157879396	.	+	.	ID=g25853.t1.exon2;Parent=g25853.t1;
OX101755.1_Tachina_lurida_genome_assembly,_chromosome:_4	AUGUSTUS	stop_codon	157879394	157879396	.	+	0	ID=g25853.t1.stop1;Parent=g25853.t1;
OX101755.1_Tachina_lurida_genome_assembly,_chromosome:_4	AUGUSTUS	gene	157887066	157889336	.	-	.	ID=g25854;
OX101755.1_Tachina_lurida_genome_assembly,_chromosome:_4	AUGUSTUS	mRNA	157887066	157889336	1	-	.	ID=g25854.t1;Parent=g25854;
OX101755.1_Tachina_lurida_genome_assembly,_chromosome:_4	AUGUSTUS	stop_codon	157887066	157887068	.	-	0	ID=g25854.t1.stop1;Parent=g25854.t1;
OX101755.1_Tachina_lurida_genome_assembly,_chromosome:_4	AUGUSTUS	CDS	157887066	157887220	1	-	2	ID=g25854.t1.CDS1;Parent=g25854.t1;
OX101755.1_Tachina_lurida_genome_assembly,_chromosome:_4	AUGUSTUS	exon	157887066	157887220	.	-	.	ID=g25854.t1.exon1;Parent=g25854.t1;
OX101755.1_Tachina_lurida_genome_assembly,_chromosome:_4	AUGUSTUS	intron	157887221	157887301	1	-	.	ID=g25854.t1.intron1;Parent=g25854.t1;
OX101755.1_Tachina_lurida_genome_assembly,_chromosome:_4	AUGUSTUS	CDS	157887302	157887614	1	-	0	ID=g25854.t1.CDS2;Parent=g25854.t1;
OX101755.1_Tachina_lurida_genome_assembly,_chromosome:_4	AUGUSTUS	exon	157887302	157887614	.	-	.	ID=g25854.t1.exon2;Parent=g25854.t1;
OX101755.1_Tachina_lurida_genome_assembly,_chromosome:_4	AUGUSTUS	intron	157887615	157888861	1	-	.	ID=g25854.t1.intron2;Parent=g25854.t1;
OX101755.1_Tachina_lurida_genome_assembly,_chromosome:_4	AUGUSTUS	CDS	157888862	157889140	1	-	0	ID=g25854.t1.CDS3;Parent=g25854.t1;
OX101755.1_Tachina_lurida_genome_assembly,_chromosome:_4	AUGUSTUS	exon	157888862	157889140	.	-	.	ID=g25854.t1.exon3;Parent=g25854.t1;
OX101755.1_Tachina_lurida_genome_assembly,_chromosome:_4	AUGUSTUS	intron	157889141	157889312	1	-	.	ID=g25854.t1.intron3;Parent=g25854.t1;
OX101755.1_Tachina_lurida_genome_assembly,_chromosome:_4	AUGUSTUS	CDS	157889313	157889336	1	-	0	ID=g25854.t1.CDS4;Parent=g25854.t1;
OX101755.1_Tachina_lurida_genome_assembly,_chromosome:_4	AUGUSTUS	exon	157889313	157889336	.	-	.	ID=g25854.t1.exon4;Parent=g25854.t1;
OX101755.1_Tachina_lurida_genome_assembly,_chromosome:_4	AUGUSTUS	start_codon	157889334	157889336	.	-	0	ID=g25854.t1.start1;Parent=g25854.t1;
OX101755.1_Tachina_lurida_genome_assembly,_chromosome:_4	AUGUSTUS	gene	157950038	157954106	.	+	.	ID=g25855;
OX101755.1_Tachina_lurida_genome_assembly,_chromosome:_4	AUGUSTUS	mRNA	157950038	157954106	0.12	+	.	ID=g25855.t1;Parent=g25855;
OX101755.1_Tachina_lurida_genome_assembly,_chromosome:_4	AUGUSTUS	start_codon	157950038	157950040	.	+	0	ID=g25855.t1.start1;Parent=g25855.t1;
OX101755.1_Tachina_lurida_genome_assembly,_chromosome:_4	AUGUSTUS	CDS	157950038	157952491	0.61	+	0	ID=g25855.t1.CDS1;Parent=g25855.t1;
OX101755.1_Tachina_lurida_genome_assembly,_chromosome:_4	AUGUSTUS	exon	157950038	157952491	.	+	.	ID=g25855.t1.exon1;Parent=g25855.t1;
OX101755.1_Tachina_lurida_genome_assembly,_chromosome:_4	AUGUSTUS	intron	157952492	157954037	0.12	+	.	ID=g25855.t1.intron1;Parent=g25855.t1;
OX101755.1_Tachina_lurida_genome_assembly,_chromosome:_4	AUGUSTUS	CDS	157954038	157954106	0.18	+	0	ID=g25855.t1.CDS2;Parent=g25855.t1;
OX101755.1_Tachina_lurida_genome_assembly,_chromosome:_4	AUGUSTUS	exon	157954038	157954106	.	+	.	ID=g25855.t1.exon2;Parent=g25855.t1;
OX101755.1_Tachina_lurida_genome_assembly,_chromosome:_4	AUGUSTUS	stop_codon	157954104	157954106	.	+	0	ID=g25855.t1.stop1;Parent=g25855.t1;
OX101755.1_Tachina_lurida_genome_assembly,_chromosome:_4	AUGUSTUS	gene	158012023	158015910	.	+	.	ID=g25856;
OX101755.1_Tachina_lurida_genome_assembly,_chromosome:_4	AUGUSTUS	mRNA	158012023	158015910	0.42	+	.	ID=g25856.t1;Parent=g25856;
OX101755.1_Tachina_lurida_genome_assembly,_chromosome:_4	AUGUSTUS	start_codon	158012023	158012025	.	+	0	ID=g25856.t1.start1;Parent=g25856.t1;
OX101755.1_Tachina_lurida_genome_assembly,_chromosome:_4	AUGUSTUS	CDS	158012023	158013319	0.5	+	0	ID=g25856.t1.CDS1;Parent=g25856.t1;
OX101755.1_Tachina_lurida_genome_assembly,_chromosome:_4	AUGUSTUS	exon	158012023	158013319	.	+	.	ID=g25856.t1.exon1;Parent=g25856.t1;
OX101755.1_Tachina_lurida_genome_assembly,_chromosome:_4	AUGUSTUS	intron	158013320	158014093	0.53	+	.	ID=g25856.t1.intron1;Parent=g25856.t1;
OX101755.1_Tachina_lurida_genome_assembly,_chromosome:_4	AUGUSTUS	CDS	158014094	158014495	0.82	+	2	ID=g25856.t1.CDS2;Parent=g25856.t1;
OX101755.1_Tachina_lurida_genome_assembly,_chromosome:_4	AUGUSTUS	exon	158014094	158014495	.	+	.	ID=g25856.t1.exon2;Parent=g25856.t1;
OX101755.1_Tachina_lurida_genome_assembly,_chromosome:_4	AUGUSTUS	intron	158014496	158015812	0.88	+	.	ID=g25856.t1.intron2;Parent=g25856.t1;
OX101755.1_Tachina_lurida_genome_assembly,_chromosome:_4	AUGUSTUS	CDS	158015813	158015910	0.91	+	2	ID=g25856.t1.CDS3;Parent=g25856.t1;
OX101755.1_Tachina_lurida_genome_assembly,_chromosome:_4	AUGUSTUS	exon	158015813	158015910	.	+	.	ID=g25856.t1.exon3;Parent=g25856.t1;
OX101755.1_Tachina_lurida_genome_assembly,_chromosome:_4	AUGUSTUS	stop_codon	158015908	158015910	.	+	0	ID=g25856.t1.stop1;Parent=g25856.t1;
OX101755.1_Tachina_lurida_genome_assembly,_chromosome:_4	AUGUSTUS	gene	158021368	158082098	.	-	.	ID=g25857;
OX101755.1_Tachina_lurida_genome_assembly,_chromosome:_4	AUGUSTUS	mRNA	158021368	158082098	0.53	-	.	ID=g25857.t1;Parent=g25857;
OX101755.1_Tachina_lurida_genome_assembly,_chromosome:_4	AUGUSTUS	stop_codon	158021368	158021370	.	-	0	ID=g25857.t1.stop1;Parent=g25857.t1;
OX101755.1_Tachina_lurida_genome_assembly,_chromosome:_4	AUGUSTUS	CDS	158021368	158021458	0.96	-	1	ID=g25857.t1.CDS1;Parent=g25857.t1;
OX101755.1_Tachina_lurida_genome_assembly,_chromosome:_4	AUGUSTUS	exon	158021368	158021458	.	-	.	ID=g25857.t1.exon1;Parent=g25857.t1;
OX101755.1_Tachina_lurida_genome_assembly,_chromosome:_4	AUGUSTUS	intron	158021459	158021550	0.96	-	.	ID=g25857.t1.intron1;Parent=g25857.t1;
OX101755.1_Tachina_lurida_genome_assembly,_chromosome:_4	AUGUSTUS	CDS	158021551	158021702	0.98	-	0	ID=g25857.t1.CDS2;Parent=g25857.t1;
OX101755.1_Tachina_lurida_genome_assembly,_chromosome:_4	AUGUSTUS	exon	158021551	158021702	.	-	.	ID=g25857.t1.exon2;Parent=g25857.t1;
OX101755.1_Tachina_lurida_genome_assembly,_chromosome:_4	AUGUSTUS	intron	158021703	158021809	1	-	.	ID=g25857.t1.intron2;Parent=g25857.t1;
OX101755.1_Tachina_lurida_genome_assembly,_chromosome:_4	AUGUSTUS	CDS	158021810	158022006	1	-	2	ID=g25857.t1.CDS3;Parent=g25857.t1;
OX101755.1_Tachina_lurida_genome_assembly,_chromosome:_4	AUGUSTUS	exon	158021810	158022006	.	-	.	ID=g25857.t1.exon3;Parent=g25857.t1;
OX101755.1_Tachina_lurida_genome_assembly,_chromosome:_4	AUGUSTUS	intron	158022007	158022069	1	-	.	ID=g25857.t1.intron3;Parent=g25857.t1;
OX101755.1_Tachina_lurida_genome_assembly,_chromosome:_4	AUGUSTUS	CDS	158022070	158022333	1	-	2	ID=g25857.t1.CDS4;Parent=g25857.t1;
OX101755.1_Tachina_lurida_genome_assembly,_chromosome:_4	AUGUSTUS	exon	158022070	158022333	.	-	.	ID=g25857.t1.exon4;Parent=g25857.t1;
OX101755.1_Tachina_lurida_genome_assembly,_chromosome:_4	AUGUSTUS	intron	158022334	158022410	1	-	.	ID=g25857.t1.intron4;Parent=g25857.t1;
OX101755.1_Tachina_lurida_genome_assembly,_chromosome:_4	AUGUSTUS	CDS	158022411	158022581	1	-	2	ID=g25857.t1.CDS5;Parent=g25857.t1;
OX101755.1_Tachina_lurida_genome_assembly,_chromosome:_4	AUGUSTUS	exon	158022411	158022581	.	-	.	ID=g25857.t1.exon5;Parent=g25857.t1;
OX101755.1_Tachina_lurida_genome_assembly,_chromosome:_4	AUGUSTUS	intron	158022582	158022654	1	-	.	ID=g25857.t1.intron5;Parent=g25857.t1;
OX101755.1_Tachina_lurida_genome_assembly,_chromosome:_4	AUGUSTUS	CDS	158022655	158025457	0.74	-	0	ID=g25857.t1.CDS6;Parent=g25857.t1;
OX101755.1_Tachina_lurida_genome_assembly,_chromosome:_4	AUGUSTUS	exon	158022655	158025457	.	-	.	ID=g25857.t1.exon6;Parent=g25857.t1;
OX101755.1_Tachina_lurida_genome_assembly,_chromosome:_4	AUGUSTUS	intron	158025458	158034651	0.54	-	.	ID=g25857.t1.intron6;Parent=g25857.t1;
OX101755.1_Tachina_lurida_genome_assembly,_chromosome:_4	AUGUSTUS	CDS	158034652	158034843	0.54	-	0	ID=g25857.t1.CDS7;Parent=g25857.t1;
OX101755.1_Tachina_lurida_genome_assembly,_chromosome:_4	AUGUSTUS	exon	158034652	158034843	.	-	.	ID=g25857.t1.exon7;Parent=g25857.t1;
OX101755.1_Tachina_lurida_genome_assembly,_chromosome:_4	AUGUSTUS	intron	158034844	158039784	0.6	-	.	ID=g25857.t1.intron7;Parent=g25857.t1;
OX101755.1_Tachina_lurida_genome_assembly,_chromosome:_4	AUGUSTUS	CDS	158039785	158039894	0.81	-	2	ID=g25857.t1.CDS8;Parent=g25857.t1;
OX101755.1_Tachina_lurida_genome_assembly,_chromosome:_4	AUGUSTUS	exon	158039785	158039894	.	-	.	ID=g25857.t1.exon8;Parent=g25857.t1;
OX101755.1_Tachina_lurida_genome_assembly,_chromosome:_4	AUGUSTUS	intron	158039895	158044618	1	-	.	ID=g25857.t1.intron8;Parent=g25857.t1;
OX101755.1_Tachina_lurida_genome_assembly,_chromosome:_4	AUGUSTUS	CDS	158044619	158045803	1	-	2	ID=g25857.t1.CDS9;Parent=g25857.t1;
OX101755.1_Tachina_lurida_genome_assembly,_chromosome:_4	AUGUSTUS	exon	158044619	158045803	.	-	.	ID=g25857.t1.exon9;Parent=g25857.t1;
OX101755.1_Tachina_lurida_genome_assembly,_chromosome:_4	AUGUSTUS	intron	158045804	158046877	1	-	.	ID=g25857.t1.intron9;Parent=g25857.t1;
OX101755.1_Tachina_lurida_genome_assembly,_chromosome:_4	AUGUSTUS	CDS	158046878	158047025	1	-	0	ID=g25857.t1.CDS10;Parent=g25857.t1;
OX101755.1_Tachina_lurida_genome_assembly,_chromosome:_4	AUGUSTUS	exon	158046878	158047025	.	-	.	ID=g25857.t1.exon10;Parent=g25857.t1;
OX101755.1_Tachina_lurida_genome_assembly,_chromosome:_4	AUGUSTUS	intron	158047026	158049337	1	-	.	ID=g25857.t1.intron10;Parent=g25857.t1;
OX101755.1_Tachina_lurida_genome_assembly,_chromosome:_4	AUGUSTUS	CDS	158049338	158049445	1	-	0	ID=g25857.t1.CDS11;Parent=g25857.t1;
OX101755.1_Tachina_lurida_genome_assembly,_chromosome:_4	AUGUSTUS	exon	158049338	158049445	.	-	.	ID=g25857.t1.exon11;Parent=g25857.t1;
OX101755.1_Tachina_lurida_genome_assembly,_chromosome:_4	AUGUSTUS	intron	158049446	158054593	1	-	.	ID=g25857.t1.intron11;Parent=g25857.t1;
OX101755.1_Tachina_lurida_genome_assembly,_chromosome:_4	AUGUSTUS	CDS	158054594	158054908	1	-	0	ID=g25857.t1.CDS12;Parent=g25857.t1;
OX101755.1_Tachina_lurida_genome_assembly,_chromosome:_4	AUGUSTUS	exon	158054594	158054908	.	-	.	ID=g25857.t1.exon12;Parent=g25857.t1;
OX101755.1_Tachina_lurida_genome_assembly,_chromosome:_4	AUGUSTUS	intron	158054909	158055049	1	-	.	ID=g25857.t1.intron12;Parent=g25857.t1;
OX101755.1_Tachina_lurida_genome_assembly,_chromosome:_4	AUGUSTUS	CDS	158055050	158055435	1	-	2	ID=g25857.t1.CDS13;Parent=g25857.t1;
OX101755.1_Tachina_lurida_genome_assembly,_chromosome:_4	AUGUSTUS	exon	158055050	158055435	.	-	.	ID=g25857.t1.exon13;Parent=g25857.t1;
OX101755.1_Tachina_lurida_genome_assembly,_chromosome:_4	AUGUSTUS	intron	158055436	158056299	1	-	.	ID=g25857.t1.intron13;Parent=g25857.t1;
OX101755.1_Tachina_lurida_genome_assembly,_chromosome:_4	AUGUSTUS	CDS	158056300	158058513	1	-	2	ID=g25857.t1.CDS14;Parent=g25857.t1;
OX101755.1_Tachina_lurida_genome_assembly,_chromosome:_4	AUGUSTUS	exon	158056300	158058513	.	-	.	ID=g25857.t1.exon14;Parent=g25857.t1;
OX101755.1_Tachina_lurida_genome_assembly,_chromosome:_4	AUGUSTUS	intron	158058514	158059347	1	-	.	ID=g25857.t1.intron14;Parent=g25857.t1;
OX101755.1_Tachina_lurida_genome_assembly,_chromosome:_4	AUGUSTUS	CDS	158059348	158059538	1	-	1	ID=g25857.t1.CDS15;Parent=g25857.t1;
OX101755.1_Tachina_lurida_genome_assembly,_chromosome:_4	AUGUSTUS	exon	158059348	158059538	.	-	.	ID=g25857.t1.exon15;Parent=g25857.t1;
OX101755.1_Tachina_lurida_genome_assembly,_chromosome:_4	AUGUSTUS	intron	158059539	158059647	1	-	.	ID=g25857.t1.intron15;Parent=g25857.t1;
OX101755.1_Tachina_lurida_genome_assembly,_chromosome:_4	AUGUSTUS	CDS	158059648	158059838	1	-	0	ID=g25857.t1.CDS16;Parent=g25857.t1;
OX101755.1_Tachina_lurida_genome_assembly,_chromosome:_4	AUGUSTUS	exon	158059648	158059838	.	-	.	ID=g25857.t1.exon16;Parent=g25857.t1;
OX101755.1_Tachina_lurida_genome_assembly,_chromosome:_4	AUGUSTUS	intron	158059839	158059941	1	-	.	ID=g25857.t1.intron16;Parent=g25857.t1;
OX101755.1_Tachina_lurida_genome_assembly,_chromosome:_4	AUGUSTUS	CDS	158059942	158060084	1	-	2	ID=g25857.t1.CDS17;Parent=g25857.t1;
OX101755.1_Tachina_lurida_genome_assembly,_chromosome:_4	AUGUSTUS	exon	158059942	158060084	.	-	.	ID=g25857.t1.exon17;Parent=g25857.t1;
OX101755.1_Tachina_lurida_genome_assembly,_chromosome:_4	AUGUSTUS	intron	158060085	158060153	1	-	.	ID=g25857.t1.intron17;Parent=g25857.t1;
OX101755.1_Tachina_lurida_genome_assembly,_chromosome:_4	AUGUSTUS	CDS	158060154	158060376	1	-	0	ID=g25857.t1.CDS18;Parent=g25857.t1;
OX101755.1_Tachina_lurida_genome_assembly,_chromosome:_4	AUGUSTUS	exon	158060154	158060376	.	-	.	ID=g25857.t1.exon18;Parent=g25857.t1;
OX101755.1_Tachina_lurida_genome_assembly,_chromosome:_4	AUGUSTUS	intron	158060377	158064163	1	-	.	ID=g25857.t1.intron18;Parent=g25857.t1;
OX101755.1_Tachina_lurida_genome_assembly,_chromosome:_4	AUGUSTUS	CDS	158064164	158064377	1	-	1	ID=g25857.t1.CDS19;Parent=g25857.t1;
OX101755.1_Tachina_lurida_genome_assembly,_chromosome:_4	AUGUSTUS	exon	158064164	158064377	.	-	.	ID=g25857.t1.exon19;Parent=g25857.t1;
OX101755.1_Tachina_lurida_genome_assembly,_chromosome:_4	AUGUSTUS	intron	158064378	158066565	1	-	.	ID=g25857.t1.intron19;Parent=g25857.t1;
OX101755.1_Tachina_lurida_genome_assembly,_chromosome:_4	AUGUSTUS	CDS	158066566	158066705	1	-	0	ID=g25857.t1.CDS20;Parent=g25857.t1;
OX101755.1_Tachina_lurida_genome_assembly,_chromosome:_4	AUGUSTUS	exon	158066566	158066705	.	-	.	ID=g25857.t1.exon20;Parent=g25857.t1;
OX101755.1_Tachina_lurida_genome_assembly,_chromosome:_4	AUGUSTUS	intron	158066706	158067887	1	-	.	ID=g25857.t1.intron20;Parent=g25857.t1;
OX101755.1_Tachina_lurida_genome_assembly,_chromosome:_4	AUGUSTUS	CDS	158067888	158068028	1	-	0	ID=g25857.t1.CDS21;Parent=g25857.t1;
OX101755.1_Tachina_lurida_genome_assembly,_chromosome:_4	AUGUSTUS	exon	158067888	158068028	.	-	.	ID=g25857.t1.exon21;Parent=g25857.t1;
OX101755.1_Tachina_lurida_genome_assembly,_chromosome:_4	AUGUSTUS	intron	158068029	158075238	1	-	.	ID=g25857.t1.intron21;Parent=g25857.t1;
OX101755.1_Tachina_lurida_genome_assembly,_chromosome:_4	AUGUSTUS	CDS	158075239	158075333	1	-	2	ID=g25857.t1.CDS22;Parent=g25857.t1;
OX101755.1_Tachina_lurida_genome_assembly,_chromosome:_4	AUGUSTUS	exon	158075239	158075333	.	-	.	ID=g25857.t1.exon22;Parent=g25857.t1;
OX101755.1_Tachina_lurida_genome_assembly,_chromosome:_4	AUGUSTUS	intron	158075334	158075438	1	-	.	ID=g25857.t1.intron22;Parent=g25857.t1;
OX101755.1_Tachina_lurida_genome_assembly,_chromosome:_4	AUGUSTUS	CDS	158075439	158075928	1	-	0	ID=g25857.t1.CDS23;Parent=g25857.t1;
OX101755.1_Tachina_lurida_genome_assembly,_chromosome:_4	AUGUSTUS	exon	158075439	158075928	.	-	.	ID=g25857.t1.exon23;Parent=g25857.t1;
OX101755.1_Tachina_lurida_genome_assembly,_chromosome:_4	AUGUSTUS	intron	158075929	158076313	1	-	.	ID=g25857.t1.intron23;Parent=g25857.t1;
OX101755.1_Tachina_lurida_genome_assembly,_chromosome:_4	AUGUSTUS	CDS	158076314	158076460	1	-	0	ID=g25857.t1.CDS24;Parent=g25857.t1;
OX101755.1_Tachina_lurida_genome_assembly,_chromosome:_4	AUGUSTUS	exon	158076314	158076460	.	-	.	ID=g25857.t1.exon24;Parent=g25857.t1;
OX101755.1_Tachina_lurida_genome_assembly,_chromosome:_4	AUGUSTUS	intron	158076461	158076633	1	-	.	ID=g25857.t1.intron24;Parent=g25857.t1;
OX101755.1_Tachina_lurida_genome_assembly,_chromosome:_4	AUGUSTUS	CDS	158076634	158076753	1	-	0	ID=g25857.t1.CDS25;Parent=g25857.t1;
OX101755.1_Tachina_lurida_genome_assembly,_chromosome:_4	AUGUSTUS	exon	158076634	158076753	.	-	.	ID=g25857.t1.exon25;Parent=g25857.t1;
OX101755.1_Tachina_lurida_genome_assembly,_chromosome:_4	AUGUSTUS	intron	158076754	158079958	1	-	.	ID=g25857.t1.intron25;Parent=g25857.t1;
OX101755.1_Tachina_lurida_genome_assembly,_chromosome:_4	AUGUSTUS	CDS	158079959	158080085	1	-	1	ID=g25857.t1.CDS26;Parent=g25857.t1;
OX101755.1_Tachina_lurida_genome_assembly,_chromosome:_4	AUGUSTUS	exon	158079959	158080085	.	-	.	ID=g25857.t1.exon26;Parent=g25857.t1;
OX101755.1_Tachina_lurida_genome_assembly,_chromosome:_4	AUGUSTUS	intron	158080086	158081398	1	-	.	ID=g25857.t1.intron26;Parent=g25857.t1;
OX101755.1_Tachina_lurida_genome_assembly,_chromosome:_4	AUGUSTUS	CDS	158081399	158081520	1	-	0	ID=g25857.t1.CDS27;Parent=g25857.t1;
OX101755.1_Tachina_lurida_genome_assembly,_chromosome:_4	AUGUSTUS	exon	158081399	158081520	.	-	.	ID=g25857.t1.exon27;Parent=g25857.t1;
OX101755.1_Tachina_lurida_genome_assembly,_chromosome:_4	AUGUSTUS	intron	158081521	158081915	1	-	.	ID=g25857.t1.intron27;Parent=g25857.t1;
OX101755.1_Tachina_lurida_genome_assembly,_chromosome:_4	AUGUSTUS	CDS	158081916	158082098	1	-	0	ID=g25857.t1.CDS28;Parent=g25857.t1;
OX101755.1_Tachina_lurida_genome_assembly,_chromosome:_4	AUGUSTUS	exon	158081916	158082098	.	-	.	ID=g25857.t1.exon28;Parent=g25857.t1;
OX101755.1_Tachina_lurida_genome_assembly,_chromosome:_4	AUGUSTUS	start_codon	158082096	158082098	.	-	0	ID=g25857.t1.start1;Parent=g25857.t1;
OX101755.1_Tachina_lurida_genome_assembly,_chromosome:_4	AUGUSTUS	mRNA	158021368	158082098	0.51	-	.	ID=g25857.t2;Parent=g25857;
OX101755.1_Tachina_lurida_genome_assembly,_chromosome:_4	AUGUSTUS	stop_codon	158021368	158021370	.	-	0	ID=g25857.t2.stop1;Parent=g25857.t2;
OX101755.1_Tachina_lurida_genome_assembly,_chromosome:_4	AUGUSTUS	CDS	158021368	158021458	0.96	-	1	ID=g25857.t2.CDS1;Parent=g25857.t2;
OX101755.1_Tachina_lurida_genome_assembly,_chromosome:_4	AUGUSTUS	exon	158021368	158021458	.	-	.	ID=g25857.t2.exon1;Parent=g25857.t2;
OX101755.1_Tachina_lurida_genome_assembly,_chromosome:_4	AUGUSTUS	intron	158021459	158021550	0.96	-	.	ID=g25857.t2.intron1;Parent=g25857.t2;
OX101755.1_Tachina_lurida_genome_assembly,_chromosome:_4	AUGUSTUS	CDS	158021551	158021702	0.98	-	0	ID=g25857.t2.CDS2;Parent=g25857.t2;
OX101755.1_Tachina_lurida_genome_assembly,_chromosome:_4	AUGUSTUS	exon	158021551	158021702	.	-	.	ID=g25857.t2.exon2;Parent=g25857.t2;
OX101755.1_Tachina_lurida_genome_assembly,_chromosome:_4	AUGUSTUS	intron	158021703	158021809	1	-	.	ID=g25857.t2.intron2;Parent=g25857.t2;
OX101755.1_Tachina_lurida_genome_assembly,_chromosome:_4	AUGUSTUS	CDS	158021810	158022006	1	-	2	ID=g25857.t2.CDS3;Parent=g25857.t2;
OX101755.1_Tachina_lurida_genome_assembly,_chromosome:_4	AUGUSTUS	exon	158021810	158022006	.	-	.	ID=g25857.t2.exon3;Parent=g25857.t2;
OX101755.1_Tachina_lurida_genome_assembly,_chromosome:_4	AUGUSTUS	intron	158022007	158022069	1	-	.	ID=g25857.t2.intron3;Parent=g25857.t2;
OX101755.1_Tachina_lurida_genome_assembly,_chromosome:_4	AUGUSTUS	CDS	158022070	158022333	1	-	2	ID=g25857.t2.CDS4;Parent=g25857.t2;
OX101755.1_Tachina_lurida_genome_assembly,_chromosome:_4	AUGUSTUS	exon	158022070	158022333	.	-	.	ID=g25857.t2.exon4;Parent=g25857.t2;
OX101755.1_Tachina_lurida_genome_assembly,_chromosome:_4	AUGUSTUS	intron	158022334	158022410	1	-	.	ID=g25857.t2.intron4;Parent=g25857.t2;
OX101755.1_Tachina_lurida_genome_assembly,_chromosome:_4	AUGUSTUS	CDS	158022411	158022581	1	-	2	ID=g25857.t2.CDS5;Parent=g25857.t2;
OX101755.1_Tachina_lurida_genome_assembly,_chromosome:_4	AUGUSTUS	exon	158022411	158022581	.	-	.	ID=g25857.t2.exon5;Parent=g25857.t2;
OX101755.1_Tachina_lurida_genome_assembly,_chromosome:_4	AUGUSTUS	intron	158022582	158022654	1	-	.	ID=g25857.t2.intron5;Parent=g25857.t2;
OX101755.1_Tachina_lurida_genome_assembly,_chromosome:_4	AUGUSTUS	CDS	158022655	158025457	0.77	-	0	ID=g25857.t2.CDS6;Parent=g25857.t2;
OX101755.1_Tachina_lurida_genome_assembly,_chromosome:_4	AUGUSTUS	exon	158022655	158025457	.	-	.	ID=g25857.t2.exon6;Parent=g25857.t2;
OX101755.1_Tachina_lurida_genome_assembly,_chromosome:_4	AUGUSTUS	intron	158025458	158034651	0.52	-	.	ID=g25857.t2.intron6;Parent=g25857.t2;
OX101755.1_Tachina_lurida_genome_assembly,_chromosome:_4	AUGUSTUS	CDS	158034652	158034843	0.52	-	0	ID=g25857.t2.CDS7;Parent=g25857.t2;
OX101755.1_Tachina_lurida_genome_assembly,_chromosome:_4	AUGUSTUS	exon	158034652	158034843	.	-	.	ID=g25857.t2.exon7;Parent=g25857.t2;
OX101755.1_Tachina_lurida_genome_assembly,_chromosome:_4	AUGUSTUS	intron	158034844	158039784	0.54	-	.	ID=g25857.t2.intron7;Parent=g25857.t2;
OX101755.1_Tachina_lurida_genome_assembly,_chromosome:_4	AUGUSTUS	CDS	158039785	158039894	0.79	-	2	ID=g25857.t2.CDS8;Parent=g25857.t2;
OX101755.1_Tachina_lurida_genome_assembly,_chromosome:_4	AUGUSTUS	exon	158039785	158039894	.	-	.	ID=g25857.t2.exon8;Parent=g25857.t2;
OX101755.1_Tachina_lurida_genome_assembly,_chromosome:_4	AUGUSTUS	intron	158039895	158044618	1	-	.	ID=g25857.t2.intron8;Parent=g25857.t2;
OX101755.1_Tachina_lurida_genome_assembly,_chromosome:_4	AUGUSTUS	CDS	158044619	158045803	1	-	2	ID=g25857.t2.CDS9;Parent=g25857.t2;
OX101755.1_Tachina_lurida_genome_assembly,_chromosome:_4	AUGUSTUS	exon	158044619	158045803	.	-	.	ID=g25857.t2.exon9;Parent=g25857.t2;
OX101755.1_Tachina_lurida_genome_assembly,_chromosome:_4	AUGUSTUS	intron	158045804	158046877	1	-	.	ID=g25857.t2.intron9;Parent=g25857.t2;
OX101755.1_Tachina_lurida_genome_assembly,_chromosome:_4	AUGUSTUS	CDS	158046878	158047025	1	-	0	ID=g25857.t2.CDS10;Parent=g25857.t2;
OX101755.1_Tachina_lurida_genome_assembly,_chromosome:_4	AUGUSTUS	exon	158046878	158047025	.	-	.	ID=g25857.t2.exon10;Parent=g25857.t2;
OX101755.1_Tachina_lurida_genome_assembly,_chromosome:_4	AUGUSTUS	intron	158047026	158049337	1	-	.	ID=g25857.t2.intron10;Parent=g25857.t2;
OX101755.1_Tachina_lurida_genome_assembly,_chromosome:_4	AUGUSTUS	CDS	158049338	158049445	1	-	0	ID=g25857.t2.CDS11;Parent=g25857.t2;
OX101755.1_Tachina_lurida_genome_assembly,_chromosome:_4	AUGUSTUS	exon	158049338	158049445	.	-	.	ID=g25857.t2.exon11;Parent=g25857.t2;
OX101755.1_Tachina_lurida_genome_assembly,_chromosome:_4	AUGUSTUS	intron	158049446	158054593	1	-	.	ID=g25857.t2.intron11;Parent=g25857.t2;
OX101755.1_Tachina_lurida_genome_assembly,_chromosome:_4	AUGUSTUS	CDS	158054594	158054908	1	-	0	ID=g25857.t2.CDS12;Parent=g25857.t2;
OX101755.1_Tachina_lurida_genome_assembly,_chromosome:_4	AUGUSTUS	exon	158054594	158054908	.	-	.	ID=g25857.t2.exon12;Parent=g25857.t2;
OX101755.1_Tachina_lurida_genome_assembly,_chromosome:_4	AUGUSTUS	intron	158054909	158055049	1	-	.	ID=g25857.t2.intron12;Parent=g25857.t2;
OX101755.1_Tachina_lurida_genome_assembly,_chromosome:_4	AUGUSTUS	CDS	158055050	158055435	1	-	2	ID=g25857.t2.CDS13;Parent=g25857.t2;
OX101755.1_Tachina_lurida_genome_assembly,_chromosome:_4	AUGUSTUS	exon	158055050	158055435	.	-	.	ID=g25857.t2.exon13;Parent=g25857.t2;
OX101755.1_Tachina_lurida_genome_assembly,_chromosome:_4	AUGUSTUS	intron	158055436	158056299	1	-	.	ID=g25857.t2.intron13;Parent=g25857.t2;
OX101755.1_Tachina_lurida_genome_assembly,_chromosome:_4	AUGUSTUS	CDS	158056300	158058513	1	-	2	ID=g25857.t2.CDS14;Parent=g25857.t2;
OX101755.1_Tachina_lurida_genome_assembly,_chromosome:_4	AUGUSTUS	exon	158056300	158058513	.	-	.	ID=g25857.t2.exon14;Parent=g25857.t2;
OX101755.1_Tachina_lurida_genome_assembly,_chromosome:_4	AUGUSTUS	intron	158058514	158059347	1	-	.	ID=g25857.t2.intron14;Parent=g25857.t2;
OX101755.1_Tachina_lurida_genome_assembly,_chromosome:_4	AUGUSTUS	CDS	158059348	158059538	1	-	1	ID=g25857.t2.CDS15;Parent=g25857.t2;
OX101755.1_Tachina_lurida_genome_assembly,_chromosome:_4	AUGUSTUS	exon	158059348	158059538	.	-	.	ID=g25857.t2.exon15;Parent=g25857.t2;
OX101755.1_Tachina_lurida_genome_assembly,_chromosome:_4	AUGUSTUS	intron	158059539	158059647	1	-	.	ID=g25857.t2.intron15;Parent=g25857.t2;
OX101755.1_Tachina_lurida_genome_assembly,_chromosome:_4	AUGUSTUS	CDS	158059648	158059838	1	-	0	ID=g25857.t2.CDS16;Parent=g25857.t2;
OX101755.1_Tachina_lurida_genome_assembly,_chromosome:_4	AUGUSTUS	exon	158059648	158059838	.	-	.	ID=g25857.t2.exon16;Parent=g25857.t2;
OX101755.1_Tachina_lurida_genome_assembly,_chromosome:_4	AUGUSTUS	intron	158059839	158059941	1	-	.	ID=g25857.t2.intron16;Parent=g25857.t2;
OX101755.1_Tachina_lurida_genome_assembly,_chromosome:_4	AUGUSTUS	CDS	158059942	158060084	1	-	2	ID=g25857.t2.CDS17;Parent=g25857.t2;
OX101755.1_Tachina_lurida_genome_assembly,_chromosome:_4	AUGUSTUS	exon	158059942	158060084	.	-	.	ID=g25857.t2.exon17;Parent=g25857.t2;
OX101755.1_Tachina_lurida_genome_assembly,_chromosome:_4	AUGUSTUS	intron	158060085	158060153	1	-	.	ID=g25857.t2.intron17;Parent=g25857.t2;
OX101755.1_Tachina_lurida_genome_assembly,_chromosome:_4	AUGUSTUS	CDS	158060154	158060406	1	-	0	ID=g25857.t2.CDS18;Parent=g25857.t2;
OX101755.1_Tachina_lurida_genome_assembly,_chromosome:_4	AUGUSTUS	exon	158060154	158060406	.	-	.	ID=g25857.t2.exon18;Parent=g25857.t2;
OX101755.1_Tachina_lurida_genome_assembly,_chromosome:_4	AUGUSTUS	intron	158060407	158064163	1	-	.	ID=g25857.t2.intron18;Parent=g25857.t2;
OX101755.1_Tachina_lurida_genome_assembly,_chromosome:_4	AUGUSTUS	CDS	158064164	158064377	1	-	1	ID=g25857.t2.CDS19;Parent=g25857.t2;
OX101755.1_Tachina_lurida_genome_assembly,_chromosome:_4	AUGUSTUS	exon	158064164	158064377	.	-	.	ID=g25857.t2.exon19;Parent=g25857.t2;
OX101755.1_Tachina_lurida_genome_assembly,_chromosome:_4	AUGUSTUS	intron	158064378	158066565	1	-	.	ID=g25857.t2.intron19;Parent=g25857.t2;
OX101755.1_Tachina_lurida_genome_assembly,_chromosome:_4	AUGUSTUS	CDS	158066566	158066705	1	-	0	ID=g25857.t2.CDS20;Parent=g25857.t2;
OX101755.1_Tachina_lurida_genome_assembly,_chromosome:_4	AUGUSTUS	exon	158066566	158066705	.	-	.	ID=g25857.t2.exon20;Parent=g25857.t2;
OX101755.1_Tachina_lurida_genome_assembly,_chromosome:_4	AUGUSTUS	intron	158066706	158067887	1	-	.	ID=g25857.t2.intron20;Parent=g25857.t2;
OX101755.1_Tachina_lurida_genome_assembly,_chromosome:_4	AUGUSTUS	CDS	158067888	158068028	1	-	0	ID=g25857.t2.CDS21;Parent=g25857.t2;
OX101755.1_Tachina_lurida_genome_assembly,_chromosome:_4	AUGUSTUS	exon	158067888	158068028	.	-	.	ID=g25857.t2.exon21;Parent=g25857.t2;
OX101755.1_Tachina_lurida_genome_assembly,_chromosome:_4	AUGUSTUS	intron	158068029	158075238	1	-	.	ID=g25857.t2.intron21;Parent=g25857.t2;
OX101755.1_Tachina_lurida_genome_assembly,_chromosome:_4	AUGUSTUS	CDS	158075239	158075333	1	-	2	ID=g25857.t2.CDS22;Parent=g25857.t2;
OX101755.1_Tachina_lurida_genome_assembly,_chromosome:_4	AUGUSTUS	exon	158075239	158075333	.	-	.	ID=g25857.t2.exon22;Parent=g25857.t2;
OX101755.1_Tachina_lurida_genome_assembly,_chromosome:_4	AUGUSTUS	intron	158075334	158075438	1	-	.	ID=g25857.t2.intron22;Parent=g25857.t2;
OX101755.1_Tachina_lurida_genome_assembly,_chromosome:_4	AUGUSTUS	CDS	158075439	158075928	1	-	0	ID=g25857.t2.CDS23;Parent=g25857.t2;
OX101755.1_Tachina_lurida_genome_assembly,_chromosome:_4	AUGUSTUS	exon	158075439	158075928	.	-	.	ID=g25857.t2.exon23;Parent=g25857.t2;
OX101755.1_Tachina_lurida_genome_assembly,_chromosome:_4	AUGUSTUS	intron	158075929	158076313	1	-	.	ID=g25857.t2.intron23;Parent=g25857.t2;
OX101755.1_Tachina_lurida_genome_assembly,_chromosome:_4	AUGUSTUS	CDS	158076314	158076460	1	-	0	ID=g25857.t2.CDS24;Parent=g25857.t2;
OX101755.1_Tachina_lurida_genome_assembly,_chromosome:_4	AUGUSTUS	exon	158076314	158076460	.	-	.	ID=g25857.t2.exon24;Parent=g25857.t2;
OX101755.1_Tachina_lurida_genome_assembly,_chromosome:_4	AUGUSTUS	intron	158076461	158076633	1	-	.	ID=g25857.t2.intron24;Parent=g25857.t2;
OX101755.1_Tachina_lurida_genome_assembly,_chromosome:_4	AUGUSTUS	CDS	158076634	158076753	1	-	0	ID=g25857.t2.CDS25;Parent=g25857.t2;
OX101755.1_Tachina_lurida_genome_assembly,_chromosome:_4	AUGUSTUS	exon	158076634	158076753	.	-	.	ID=g25857.t2.exon25;Parent=g25857.t2;
OX101755.1_Tachina_lurida_genome_assembly,_chromosome:_4	AUGUSTUS	intron	158076754	158079958	1	-	.	ID=g25857.t2.intron25;Parent=g25857.t2;
OX101755.1_Tachina_lurida_genome_assembly,_chromosome:_4	AUGUSTUS	CDS	158079959	158080085	1	-	1	ID=g25857.t2.CDS26;Parent=g25857.t2;
OX101755.1_Tachina_lurida_genome_assembly,_chromosome:_4	AUGUSTUS	exon	158079959	158080085	.	-	.	ID=g25857.t2.exon26;Parent=g25857.t2;
OX101755.1_Tachina_lurida_genome_assembly,_chromosome:_4	AUGUSTUS	intron	158080086	158081398	1	-	.	ID=g25857.t2.intron26;Parent=g25857.t2;
OX101755.1_Tachina_lurida_genome_assembly,_chromosome:_4	AUGUSTUS	CDS	158081399	158081520	1	-	0	ID=g25857.t2.CDS27;Parent=g25857.t2;
OX101755.1_Tachina_lurida_genome_assembly,_chromosome:_4	AUGUSTUS	exon	158081399	158081520	.	-	.	ID=g25857.t2.exon27;Parent=g25857.t2;
OX101755.1_Tachina_lurida_genome_assembly,_chromosome:_4	AUGUSTUS	intron	158081521	158081915	1	-	.	ID=g25857.t2.intron27;Parent=g25857.t2;
OX101755.1_Tachina_lurida_genome_assembly,_chromosome:_4	AUGUSTUS	CDS	158081916	158082098	1	-	0	ID=g25857.t2.CDS28;Parent=g25857.t2;
OX101755.1_Tachina_lurida_genome_assembly,_chromosome:_4	AUGUSTUS	exon	158081916	158082098	.	-	.	ID=g25857.t2.exon28;Parent=g25857.t2;
OX101755.1_Tachina_lurida_genome_assembly,_chromosome:_4	AUGUSTUS	start_codon	158082096	158082098	.	-	0	ID=g25857.t2.start1;Parent=g25857.t2;
OX101755.1_Tachina_lurida_genome_assembly,_chromosome:_4	AUGUSTUS	gene	158164112	158164474	.	-	.	ID=g25858;
OX101755.1_Tachina_lurida_genome_assembly,_chromosome:_4	AUGUSTUS	mRNA	158164112	158164474	1	-	.	ID=g25858.t1;Parent=g25858;
OX101755.1_Tachina_lurida_genome_assembly,_chromosome:_4	AUGUSTUS	stop_codon	158164112	158164114	.	-	0	ID=g25858.t1.stop1;Parent=g25858.t1;
OX101755.1_Tachina_lurida_genome_assembly,_chromosome:_4	AUGUSTUS	CDS	158164112	158164474	1	-	0	ID=g25858.t1.CDS1;Parent=g25858.t1;
OX101755.1_Tachina_lurida_genome_assembly,_chromosome:_4	AUGUSTUS	exon	158164112	158164474	.	-	.	ID=g25858.t1.exon1;Parent=g25858.t1;
OX101755.1_Tachina_lurida_genome_assembly,_chromosome:_4	AUGUSTUS	start_codon	158164472	158164474	.	-	0	ID=g25858.t1.start1;Parent=g25858.t1;
OX101755.1_Tachina_lurida_genome_assembly,_chromosome:_4	AUGUSTUS	gene	158175889	158176893	.	-	.	ID=g25859;
OX101755.1_Tachina_lurida_genome_assembly,_chromosome:_4	AUGUSTUS	mRNA	158175889	158176893	1	-	.	ID=g25859.t1;Parent=g25859;
OX101755.1_Tachina_lurida_genome_assembly,_chromosome:_4	AUGUSTUS	stop_codon	158175889	158175891	.	-	0	ID=g25859.t1.stop1;Parent=g25859.t1;
OX101755.1_Tachina_lurida_genome_assembly,_chromosome:_4	AUGUSTUS	CDS	158175889	158176893	1	-	0	ID=g25859.t1.CDS1;Parent=g25859.t1;
OX101755.1_Tachina_lurida_genome_assembly,_chromosome:_4	AUGUSTUS	exon	158175889	158176893	.	-	.	ID=g25859.t1.exon1;Parent=g25859.t1;
OX101755.1_Tachina_lurida_genome_assembly,_chromosome:_4	AUGUSTUS	start_codon	158176891	158176893	.	-	0	ID=g25859.t1.start1;Parent=g25859.t1;
OX101755.1_Tachina_lurida_genome_assembly,_chromosome:_4	AUGUSTUS	gene	158180084	158181587	.	+	.	ID=g25860;
OX101755.1_Tachina_lurida_genome_assembly,_chromosome:_4	AUGUSTUS	mRNA	158180084	158181587	0.5	+	.	ID=g25860.t1;Parent=g25860;
OX101755.1_Tachina_lurida_genome_assembly,_chromosome:_4	AUGUSTUS	start_codon	158180084	158180086	.	+	0	ID=g25860.t1.start1;Parent=g25860.t1;
OX101755.1_Tachina_lurida_genome_assembly,_chromosome:_4	AUGUSTUS	CDS	158180084	158180104	0.5	+	0	ID=g25860.t1.CDS1;Parent=g25860.t1;
OX101755.1_Tachina_lurida_genome_assembly,_chromosome:_4	AUGUSTUS	exon	158180084	158180104	.	+	.	ID=g25860.t1.exon1;Parent=g25860.t1;
OX101755.1_Tachina_lurida_genome_assembly,_chromosome:_4	AUGUSTUS	intron	158180105	158180243	0.5	+	.	ID=g25860.t1.intron1;Parent=g25860.t1;
OX101755.1_Tachina_lurida_genome_assembly,_chromosome:_4	AUGUSTUS	CDS	158180244	158180750	0.51	+	0	ID=g25860.t1.CDS2;Parent=g25860.t1;
OX101755.1_Tachina_lurida_genome_assembly,_chromosome:_4	AUGUSTUS	exon	158180244	158180750	.	+	.	ID=g25860.t1.exon2;Parent=g25860.t1;
OX101755.1_Tachina_lurida_genome_assembly,_chromosome:_4	AUGUSTUS	intron	158180751	158180816	0.99	+	.	ID=g25860.t1.intron2;Parent=g25860.t1;
OX101755.1_Tachina_lurida_genome_assembly,_chromosome:_4	AUGUSTUS	CDS	158180817	158181587	0.99	+	0	ID=g25860.t1.CDS3;Parent=g25860.t1;
OX101755.1_Tachina_lurida_genome_assembly,_chromosome:_4	AUGUSTUS	exon	158180817	158181587	.	+	.	ID=g25860.t1.exon3;Parent=g25860.t1;
OX101755.1_Tachina_lurida_genome_assembly,_chromosome:_4	AUGUSTUS	stop_codon	158181585	158181587	.	+	0	ID=g25860.t1.stop1;Parent=g25860.t1;
OX101755.1_Tachina_lurida_genome_assembly,_chromosome:_4	AUGUSTUS	gene	158181642	158182037	.	+	.	ID=g25861;
OX101755.1_Tachina_lurida_genome_assembly,_chromosome:_4	AUGUSTUS	mRNA	158181642	158182037	1	+	.	ID=g25861.t1;Parent=g25861;
OX101755.1_Tachina_lurida_genome_assembly,_chromosome:_4	AUGUSTUS	start_codon	158181642	158181644	.	+	0	ID=g25861.t1.start1;Parent=g25861.t1;
OX101755.1_Tachina_lurida_genome_assembly,_chromosome:_4	AUGUSTUS	CDS	158181642	158182037	1	+	0	ID=g25861.t1.CDS1;Parent=g25861.t1;
OX101755.1_Tachina_lurida_genome_assembly,_chromosome:_4	AUGUSTUS	exon	158181642	158182037	.	+	.	ID=g25861.t1.exon1;Parent=g25861.t1;
OX101755.1_Tachina_lurida_genome_assembly,_chromosome:_4	AUGUSTUS	stop_codon	158182035	158182037	.	+	0	ID=g25861.t1.stop1;Parent=g25861.t1;
OX101755.1_Tachina_lurida_genome_assembly,_chromosome:_4	AUGUSTUS	gene	158362478	158386311	.	+	.	ID=g25862;
OX101755.1_Tachina_lurida_genome_assembly,_chromosome:_4	AUGUSTUS	mRNA	158362478	158386311	1	+	.	ID=g25862.t1;Parent=g25862;
OX101755.1_Tachina_lurida_genome_assembly,_chromosome:_4	AUGUSTUS	start_codon	158362478	158362480	.	+	0	ID=g25862.t1.start1;Parent=g25862.t1;
OX101755.1_Tachina_lurida_genome_assembly,_chromosome:_4	AUGUSTUS	CDS	158362478	158363178	1	+	0	ID=g25862.t1.CDS1;Parent=g25862.t1;
OX101755.1_Tachina_lurida_genome_assembly,_chromosome:_4	AUGUSTUS	exon	158362478	158363178	.	+	.	ID=g25862.t1.exon1;Parent=g25862.t1;
OX101755.1_Tachina_lurida_genome_assembly,_chromosome:_4	AUGUSTUS	intron	158363179	158363250	1	+	.	ID=g25862.t1.intron1;Parent=g25862.t1;
OX101755.1_Tachina_lurida_genome_assembly,_chromosome:_4	AUGUSTUS	CDS	158363251	158363548	1	+	1	ID=g25862.t1.CDS2;Parent=g25862.t1;
OX101755.1_Tachina_lurida_genome_assembly,_chromosome:_4	AUGUSTUS	exon	158363251	158363548	.	+	.	ID=g25862.t1.exon2;Parent=g25862.t1;
OX101755.1_Tachina_lurida_genome_assembly,_chromosome:_4	AUGUSTUS	intron	158363549	158374544	1	+	.	ID=g25862.t1.intron2;Parent=g25862.t1;
OX101755.1_Tachina_lurida_genome_assembly,_chromosome:_4	AUGUSTUS	CDS	158374545	158375418	1	+	0	ID=g25862.t1.CDS3;Parent=g25862.t1;
OX101755.1_Tachina_lurida_genome_assembly,_chromosome:_4	AUGUSTUS	exon	158374545	158375418	.	+	.	ID=g25862.t1.exon3;Parent=g25862.t1;
OX101755.1_Tachina_lurida_genome_assembly,_chromosome:_4	AUGUSTUS	intron	158375419	158375476	1	+	.	ID=g25862.t1.intron3;Parent=g25862.t1;
OX101755.1_Tachina_lurida_genome_assembly,_chromosome:_4	AUGUSTUS	CDS	158375477	158375783	1	+	2	ID=g25862.t1.CDS4;Parent=g25862.t1;
OX101755.1_Tachina_lurida_genome_assembly,_chromosome:_4	AUGUSTUS	exon	158375477	158375783	.	+	.	ID=g25862.t1.exon4;Parent=g25862.t1;
OX101755.1_Tachina_lurida_genome_assembly,_chromosome:_4	AUGUSTUS	intron	158375784	158375850	1	+	.	ID=g25862.t1.intron4;Parent=g25862.t1;
OX101755.1_Tachina_lurida_genome_assembly,_chromosome:_4	AUGUSTUS	CDS	158375851	158376017	1	+	1	ID=g25862.t1.CDS5;Parent=g25862.t1;
OX101755.1_Tachina_lurida_genome_assembly,_chromosome:_4	AUGUSTUS	exon	158375851	158376017	.	+	.	ID=g25862.t1.exon5;Parent=g25862.t1;
OX101755.1_Tachina_lurida_genome_assembly,_chromosome:_4	AUGUSTUS	intron	158376018	158376079	1	+	.	ID=g25862.t1.intron5;Parent=g25862.t1;
OX101755.1_Tachina_lurida_genome_assembly,_chromosome:_4	AUGUSTUS	CDS	158376080	158376235	1	+	2	ID=g25862.t1.CDS6;Parent=g25862.t1;
OX101755.1_Tachina_lurida_genome_assembly,_chromosome:_4	AUGUSTUS	exon	158376080	158376235	.	+	.	ID=g25862.t1.exon6;Parent=g25862.t1;
OX101755.1_Tachina_lurida_genome_assembly,_chromosome:_4	AUGUSTUS	intron	158376236	158382625	1	+	.	ID=g25862.t1.intron6;Parent=g25862.t1;
OX101755.1_Tachina_lurida_genome_assembly,_chromosome:_4	AUGUSTUS	CDS	158382626	158386311	1	+	2	ID=g25862.t1.CDS7;Parent=g25862.t1;
OX101755.1_Tachina_lurida_genome_assembly,_chromosome:_4	AUGUSTUS	exon	158382626	158386311	.	+	.	ID=g25862.t1.exon7;Parent=g25862.t1;
OX101755.1_Tachina_lurida_genome_assembly,_chromosome:_4	AUGUSTUS	stop_codon	158386309	158386311	.	+	0	ID=g25862.t1.stop1;Parent=g25862.t1;
OX101755.1_Tachina_lurida_genome_assembly,_chromosome:_4	AUGUSTUS	gene	158398276	158403661	.	+	.	ID=g25863;
OX101755.1_Tachina_lurida_genome_assembly,_chromosome:_4	AUGUSTUS	mRNA	158398276	158403661	0.55	+	.	ID=g25863.t1;Parent=g25863;
OX101755.1_Tachina_lurida_genome_assembly,_chromosome:_4	AUGUSTUS	start_codon	158398276	158398278	.	+	0	ID=g25863.t1.start1;Parent=g25863.t1;
OX101755.1_Tachina_lurida_genome_assembly,_chromosome:_4	AUGUSTUS	CDS	158398276	158398294	0.55	+	0	ID=g25863.t1.CDS1;Parent=g25863.t1;
OX101755.1_Tachina_lurida_genome_assembly,_chromosome:_4	AUGUSTUS	exon	158398276	158398294	.	+	.	ID=g25863.t1.exon1;Parent=g25863.t1;
OX101755.1_Tachina_lurida_genome_assembly,_chromosome:_4	AUGUSTUS	intron	158398295	158403050	0.55	+	.	ID=g25863.t1.intron1;Parent=g25863.t1;
OX101755.1_Tachina_lurida_genome_assembly,_chromosome:_4	AUGUSTUS	CDS	158403051	158403661	1	+	2	ID=g25863.t1.CDS2;Parent=g25863.t1;
OX101755.1_Tachina_lurida_genome_assembly,_chromosome:_4	AUGUSTUS	exon	158403051	158403661	.	+	.	ID=g25863.t1.exon2;Parent=g25863.t1;
OX101755.1_Tachina_lurida_genome_assembly,_chromosome:_4	AUGUSTUS	stop_codon	158403659	158403661	.	+	0	ID=g25863.t1.stop1;Parent=g25863.t1;
OX101755.1_Tachina_lurida_genome_assembly,_chromosome:_4	AUGUSTUS	gene	158466628	158475078	.	+	.	ID=g25864;
OX101755.1_Tachina_lurida_genome_assembly,_chromosome:_4	AUGUSTUS	mRNA	158466628	158475078	0.73	+	.	ID=g25864.t1;Parent=g25864;
OX101755.1_Tachina_lurida_genome_assembly,_chromosome:_4	AUGUSTUS	start_codon	158466628	158466630	.	+	0	ID=g25864.t1.start1;Parent=g25864.t1;
OX101755.1_Tachina_lurida_genome_assembly,_chromosome:_4	AUGUSTUS	CDS	158466628	158466632	0.73	+	0	ID=g25864.t1.CDS1;Parent=g25864.t1;
OX101755.1_Tachina_lurida_genome_assembly,_chromosome:_4	AUGUSTUS	exon	158466628	158466632	.	+	.	ID=g25864.t1.exon1;Parent=g25864.t1;
OX101755.1_Tachina_lurida_genome_assembly,_chromosome:_4	AUGUSTUS	intron	158466633	158469012	0.73	+	.	ID=g25864.t1.intron1;Parent=g25864.t1;
OX101755.1_Tachina_lurida_genome_assembly,_chromosome:_4	AUGUSTUS	CDS	158469013	158469171	0.97	+	1	ID=g25864.t1.CDS2;Parent=g25864.t1;
OX101755.1_Tachina_lurida_genome_assembly,_chromosome:_4	AUGUSTUS	exon	158469013	158469171	.	+	.	ID=g25864.t1.exon2;Parent=g25864.t1;
OX101755.1_Tachina_lurida_genome_assembly,_chromosome:_4	AUGUSTUS	intron	158469172	158469296	0.97	+	.	ID=g25864.t1.intron2;Parent=g25864.t1;
OX101755.1_Tachina_lurida_genome_assembly,_chromosome:_4	AUGUSTUS	CDS	158469297	158469511	0.97	+	1	ID=g25864.t1.CDS3;Parent=g25864.t1;
OX101755.1_Tachina_lurida_genome_assembly,_chromosome:_4	AUGUSTUS	exon	158469297	158469511	.	+	.	ID=g25864.t1.exon3;Parent=g25864.t1;
OX101755.1_Tachina_lurida_genome_assembly,_chromosome:_4	AUGUSTUS	intron	158469512	158469636	1	+	.	ID=g25864.t1.intron3;Parent=g25864.t1;
OX101755.1_Tachina_lurida_genome_assembly,_chromosome:_4	AUGUSTUS	CDS	158469637	158470030	1	+	2	ID=g25864.t1.CDS4;Parent=g25864.t1;
OX101755.1_Tachina_lurida_genome_assembly,_chromosome:_4	AUGUSTUS	exon	158469637	158470030	.	+	.	ID=g25864.t1.exon4;Parent=g25864.t1;
OX101755.1_Tachina_lurida_genome_assembly,_chromosome:_4	AUGUSTUS	intron	158470031	158473933	1	+	.	ID=g25864.t1.intron4;Parent=g25864.t1;
OX101755.1_Tachina_lurida_genome_assembly,_chromosome:_4	AUGUSTUS	CDS	158473934	158474612	1	+	1	ID=g25864.t1.CDS5;Parent=g25864.t1;
OX101755.1_Tachina_lurida_genome_assembly,_chromosome:_4	AUGUSTUS	exon	158473934	158474612	.	+	.	ID=g25864.t1.exon5;Parent=g25864.t1;
OX101755.1_Tachina_lurida_genome_assembly,_chromosome:_4	AUGUSTUS	intron	158474613	158474790	1	+	.	ID=g25864.t1.intron5;Parent=g25864.t1;
OX101755.1_Tachina_lurida_genome_assembly,_chromosome:_4	AUGUSTUS	CDS	158474791	158475078	1	+	0	ID=g25864.t1.CDS6;Parent=g25864.t1;
OX101755.1_Tachina_lurida_genome_assembly,_chromosome:_4	AUGUSTUS	exon	158474791	158475078	.	+	.	ID=g25864.t1.exon6;Parent=g25864.t1;
OX101755.1_Tachina_lurida_genome_assembly,_chromosome:_4	AUGUSTUS	stop_codon	158475076	158475078	.	+	0	ID=g25864.t1.stop1;Parent=g25864.t1;
OX101755.1_Tachina_lurida_genome_assembly,_chromosome:_4	GeneMark.hmm3	mRNA	158469301	158475078	.	+	.	ID=g25864.t2;Parent=g25864;
OX101755.1_Tachina_lurida_genome_assembly,_chromosome:_4	GeneMark.hmm3	start_codon	158469301	158469303	.	+	0	ID=g25864.t2.start1;Parent=g25864.t2;
OX101755.1_Tachina_lurida_genome_assembly,_chromosome:_4	GeneMark.hmm3	CDS	158469301	158469511	.	+	0	ID=g25864.t2.CDS1;Parent=g25864.t2;
OX101755.1_Tachina_lurida_genome_assembly,_chromosome:_4	GeneMark.hmm3	exon	158469301	158469511	0	+	.	ID=g25864.t2.exon1;Parent=g25864.t2;
OX101755.1_Tachina_lurida_genome_assembly,_chromosome:_4	GeneMark.hmm3	intron	158469512	158469636	.	+	2	ID=g25864.t2.intron1;Parent=g25864.t2;
OX101755.1_Tachina_lurida_genome_assembly,_chromosome:_4	GeneMark.hmm3	CDS	158469637	158470030	.	+	2	ID=g25864.t2.CDS2;Parent=g25864.t2;
OX101755.1_Tachina_lurida_genome_assembly,_chromosome:_4	GeneMark.hmm3	exon	158469637	158470030	0	+	.	ID=g25864.t2.exon2;Parent=g25864.t2;
OX101755.1_Tachina_lurida_genome_assembly,_chromosome:_4	GeneMark.hmm3	intron	158470031	158473933	.	+	1	ID=g25864.t2.intron2;Parent=g25864.t2;
OX101755.1_Tachina_lurida_genome_assembly,_chromosome:_4	GeneMark.hmm3	CDS	158473934	158474612	.	+	1	ID=g25864.t2.CDS3;Parent=g25864.t2;
OX101755.1_Tachina_lurida_genome_assembly,_chromosome:_4	GeneMark.hmm3	exon	158473934	158474612	0	+	.	ID=g25864.t2.exon3;Parent=g25864.t2;
OX101755.1_Tachina_lurida_genome_assembly,_chromosome:_4	GeneMark.hmm3	intron	158474613	158474832	.	+	0	ID=g25864.t2.intron3;Parent=g25864.t2;
OX101755.1_Tachina_lurida_genome_assembly,_chromosome:_4	GeneMark.hmm3	CDS	158474833	158475078	.	+	0	ID=g25864.t2.CDS4;Parent=g25864.t2;
OX101755.1_Tachina_lurida_genome_assembly,_chromosome:_4	GeneMark.hmm3	exon	158474833	158475078	0	+	.	ID=g25864.t2.exon4;Parent=g25864.t2;
OX101755.1_Tachina_lurida_genome_assembly,_chromosome:_4	GeneMark.hmm3	stop_codon	158475076	158475078	.	+	0	ID=g25864.t2.stop1;Parent=g25864.t2;
OX101755.1_Tachina_lurida_genome_assembly,_chromosome:_4	AUGUSTUS	gene	158485245	158491318	.	-	.	ID=g25865;
OX101755.1_Tachina_lurida_genome_assembly,_chromosome:_4	AUGUSTUS	mRNA	158485245	158491318	0.86	-	.	ID=g25865.t1;Parent=g25865;
OX101755.1_Tachina_lurida_genome_assembly,_chromosome:_4	AUGUSTUS	stop_codon	158485245	158485247	.	-	0	ID=g25865.t1.stop1;Parent=g25865.t1;
OX101755.1_Tachina_lurida_genome_assembly,_chromosome:_4	AUGUSTUS	CDS	158485245	158485650	1	-	1	ID=g25865.t1.CDS1;Parent=g25865.t1;
OX101755.1_Tachina_lurida_genome_assembly,_chromosome:_4	AUGUSTUS	exon	158485245	158485650	.	-	.	ID=g25865.t1.exon1;Parent=g25865.t1;
OX101755.1_Tachina_lurida_genome_assembly,_chromosome:_4	AUGUSTUS	intron	158485651	158489059	1	-	.	ID=g25865.t1.intron1;Parent=g25865.t1;
OX101755.1_Tachina_lurida_genome_assembly,_chromosome:_4	AUGUSTUS	CDS	158489060	158489522	1	-	2	ID=g25865.t1.CDS2;Parent=g25865.t1;
OX101755.1_Tachina_lurida_genome_assembly,_chromosome:_4	AUGUSTUS	exon	158489060	158489522	.	-	.	ID=g25865.t1.exon2;Parent=g25865.t1;
OX101755.1_Tachina_lurida_genome_assembly,_chromosome:_4	AUGUSTUS	intron	158489523	158489589	1	-	.	ID=g25865.t1.intron2;Parent=g25865.t1;
OX101755.1_Tachina_lurida_genome_assembly,_chromosome:_4	AUGUSTUS	CDS	158489590	158489952	1	-	2	ID=g25865.t1.CDS3;Parent=g25865.t1;
OX101755.1_Tachina_lurida_genome_assembly,_chromosome:_4	AUGUSTUS	exon	158489590	158489952	.	-	.	ID=g25865.t1.exon3;Parent=g25865.t1;
OX101755.1_Tachina_lurida_genome_assembly,_chromosome:_4	AUGUSTUS	intron	158489953	158490015	1	-	.	ID=g25865.t1.intron3;Parent=g25865.t1;
OX101755.1_Tachina_lurida_genome_assembly,_chromosome:_4	AUGUSTUS	CDS	158490016	158490195	1	-	2	ID=g25865.t1.CDS4;Parent=g25865.t1;
OX101755.1_Tachina_lurida_genome_assembly,_chromosome:_4	AUGUSTUS	exon	158490016	158490195	.	-	.	ID=g25865.t1.exon4;Parent=g25865.t1;
OX101755.1_Tachina_lurida_genome_assembly,_chromosome:_4	AUGUSTUS	intron	158490196	158490251	1	-	.	ID=g25865.t1.intron4;Parent=g25865.t1;
OX101755.1_Tachina_lurida_genome_assembly,_chromosome:_4	AUGUSTUS	CDS	158490252	158491070	1	-	2	ID=g25865.t1.CDS5;Parent=g25865.t1;
OX101755.1_Tachina_lurida_genome_assembly,_chromosome:_4	AUGUSTUS	exon	158490252	158491070	.	-	.	ID=g25865.t1.exon5;Parent=g25865.t1;
OX101755.1_Tachina_lurida_genome_assembly,_chromosome:_4	AUGUSTUS	intron	158491071	158491134	1	-	.	ID=g25865.t1.intron5;Parent=g25865.t1;
OX101755.1_Tachina_lurida_genome_assembly,_chromosome:_4	AUGUSTUS	CDS	158491135	158491318	0.86	-	0	ID=g25865.t1.CDS6;Parent=g25865.t1;
OX101755.1_Tachina_lurida_genome_assembly,_chromosome:_4	AUGUSTUS	exon	158491135	158491318	.	-	.	ID=g25865.t1.exon6;Parent=g25865.t1;
OX101755.1_Tachina_lurida_genome_assembly,_chromosome:_4	AUGUSTUS	start_codon	158491316	158491318	.	-	0	ID=g25865.t1.start1;Parent=g25865.t1;
OX101755.1_Tachina_lurida_genome_assembly,_chromosome:_4	AUGUSTUS	gene	158539668	158540380	.	-	.	ID=g25866;
OX101755.1_Tachina_lurida_genome_assembly,_chromosome:_4	AUGUSTUS	mRNA	158539668	158540380	0.98	-	.	ID=g25866.t1;Parent=g25866;
OX101755.1_Tachina_lurida_genome_assembly,_chromosome:_4	AUGUSTUS	stop_codon	158539668	158539670	.	-	0	ID=g25866.t1.stop1;Parent=g25866.t1;
OX101755.1_Tachina_lurida_genome_assembly,_chromosome:_4	AUGUSTUS	CDS	158539668	158539706	0.98	-	0	ID=g25866.t1.CDS1;Parent=g25866.t1;
OX101755.1_Tachina_lurida_genome_assembly,_chromosome:_4	AUGUSTUS	exon	158539668	158539706	.	-	.	ID=g25866.t1.exon1;Parent=g25866.t1;
OX101755.1_Tachina_lurida_genome_assembly,_chromosome:_4	AUGUSTUS	intron	158539707	158539786	0.98	-	.	ID=g25866.t1.intron1;Parent=g25866.t1;
OX101755.1_Tachina_lurida_genome_assembly,_chromosome:_4	AUGUSTUS	CDS	158539787	158540084	0.99	-	1	ID=g25866.t1.CDS2;Parent=g25866.t1;
OX101755.1_Tachina_lurida_genome_assembly,_chromosome:_4	AUGUSTUS	exon	158539787	158540084	.	-	.	ID=g25866.t1.exon2;Parent=g25866.t1;
OX101755.1_Tachina_lurida_genome_assembly,_chromosome:_4	AUGUSTUS	intron	158540085	158540141	1	-	.	ID=g25866.t1.intron2;Parent=g25866.t1;
OX101755.1_Tachina_lurida_genome_assembly,_chromosome:_4	AUGUSTUS	CDS	158540142	158540380	1	-	0	ID=g25866.t1.CDS3;Parent=g25866.t1;
OX101755.1_Tachina_lurida_genome_assembly,_chromosome:_4	AUGUSTUS	exon	158540142	158540380	.	-	.	ID=g25866.t1.exon3;Parent=g25866.t1;
OX101755.1_Tachina_lurida_genome_assembly,_chromosome:_4	AUGUSTUS	start_codon	158540378	158540380	.	-	0	ID=g25866.t1.start1;Parent=g25866.t1;
OX101755.1_Tachina_lurida_genome_assembly,_chromosome:_4	AUGUSTUS	gene	158608835	158611694	.	+	.	ID=g25867;
OX101755.1_Tachina_lurida_genome_assembly,_chromosome:_4	AUGUSTUS	mRNA	158608835	158611694	1	+	.	ID=g25867.t1;Parent=g25867;
OX101755.1_Tachina_lurida_genome_assembly,_chromosome:_4	AUGUSTUS	start_codon	158608835	158608837	.	+	0	ID=g25867.t1.start1;Parent=g25867.t1;
OX101755.1_Tachina_lurida_genome_assembly,_chromosome:_4	AUGUSTUS	CDS	158608835	158608881	1	+	0	ID=g25867.t1.CDS1;Parent=g25867.t1;
OX101755.1_Tachina_lurida_genome_assembly,_chromosome:_4	AUGUSTUS	exon	158608835	158608881	.	+	.	ID=g25867.t1.exon1;Parent=g25867.t1;
OX101755.1_Tachina_lurida_genome_assembly,_chromosome:_4	AUGUSTUS	intron	158608882	158611276	1	+	.	ID=g25867.t1.intron1;Parent=g25867.t1;
OX101755.1_Tachina_lurida_genome_assembly,_chromosome:_4	AUGUSTUS	CDS	158611277	158611694	1	+	1	ID=g25867.t1.CDS2;Parent=g25867.t1;
OX101755.1_Tachina_lurida_genome_assembly,_chromosome:_4	AUGUSTUS	exon	158611277	158611694	.	+	.	ID=g25867.t1.exon2;Parent=g25867.t1;
OX101755.1_Tachina_lurida_genome_assembly,_chromosome:_4	AUGUSTUS	stop_codon	158611692	158611694	.	+	0	ID=g25867.t1.stop1;Parent=g25867.t1;
OX101755.1_Tachina_lurida_genome_assembly,_chromosome:_4	AUGUSTUS	gene	158621698	158633442	.	+	.	ID=g25868;
OX101755.1_Tachina_lurida_genome_assembly,_chromosome:_4	AUGUSTUS	mRNA	158621698	158633442	1	+	.	ID=g25868.t1;Parent=g25868;
OX101755.1_Tachina_lurida_genome_assembly,_chromosome:_4	AUGUSTUS	start_codon	158621698	158621700	.	+	0	ID=g25868.t1.start1;Parent=g25868.t1;
OX101755.1_Tachina_lurida_genome_assembly,_chromosome:_4	AUGUSTUS	CDS	158621698	158621756	1	+	0	ID=g25868.t1.CDS1;Parent=g25868.t1;
OX101755.1_Tachina_lurida_genome_assembly,_chromosome:_4	AUGUSTUS	exon	158621698	158621756	.	+	.	ID=g25868.t1.exon1;Parent=g25868.t1;
OX101755.1_Tachina_lurida_genome_assembly,_chromosome:_4	AUGUSTUS	intron	158621757	158621834	1	+	.	ID=g25868.t1.intron1;Parent=g25868.t1;
OX101755.1_Tachina_lurida_genome_assembly,_chromosome:_4	AUGUSTUS	CDS	158621835	158622474	1	+	1	ID=g25868.t1.CDS2;Parent=g25868.t1;
OX101755.1_Tachina_lurida_genome_assembly,_chromosome:_4	AUGUSTUS	exon	158621835	158622474	.	+	.	ID=g25868.t1.exon2;Parent=g25868.t1;
OX101755.1_Tachina_lurida_genome_assembly,_chromosome:_4	AUGUSTUS	intron	158622475	158623523	1	+	.	ID=g25868.t1.intron2;Parent=g25868.t1;
OX101755.1_Tachina_lurida_genome_assembly,_chromosome:_4	AUGUSTUS	CDS	158623524	158624441	1	+	0	ID=g25868.t1.CDS3;Parent=g25868.t1;
OX101755.1_Tachina_lurida_genome_assembly,_chromosome:_4	AUGUSTUS	exon	158623524	158624441	.	+	.	ID=g25868.t1.exon3;Parent=g25868.t1;
OX101755.1_Tachina_lurida_genome_assembly,_chromosome:_4	AUGUSTUS	intron	158624442	158630301	1	+	.	ID=g25868.t1.intron3;Parent=g25868.t1;
OX101755.1_Tachina_lurida_genome_assembly,_chromosome:_4	AUGUSTUS	CDS	158630302	158633442	1	+	0	ID=g25868.t1.CDS4;Parent=g25868.t1;
OX101755.1_Tachina_lurida_genome_assembly,_chromosome:_4	AUGUSTUS	exon	158630302	158633442	.	+	.	ID=g25868.t1.exon4;Parent=g25868.t1;
OX101755.1_Tachina_lurida_genome_assembly,_chromosome:_4	AUGUSTUS	stop_codon	158633440	158633442	.	+	0	ID=g25868.t1.stop1;Parent=g25868.t1;
OX101755.1_Tachina_lurida_genome_assembly,_chromosome:_4	AUGUSTUS	gene	158673823	158677133	.	+	.	ID=g25869;
OX101755.1_Tachina_lurida_genome_assembly,_chromosome:_4	AUGUSTUS	mRNA	158673823	158677133	0.97	+	.	ID=g25869.t1;Parent=g25869;
OX101755.1_Tachina_lurida_genome_assembly,_chromosome:_4	AUGUSTUS	start_codon	158673823	158673825	.	+	0	ID=g25869.t1.start1;Parent=g25869.t1;
OX101755.1_Tachina_lurida_genome_assembly,_chromosome:_4	AUGUSTUS	CDS	158673823	158674059	0.97	+	0	ID=g25869.t1.CDS1;Parent=g25869.t1;
OX101755.1_Tachina_lurida_genome_assembly,_chromosome:_4	AUGUSTUS	exon	158673823	158674059	.	+	.	ID=g25869.t1.exon1;Parent=g25869.t1;
OX101755.1_Tachina_lurida_genome_assembly,_chromosome:_4	AUGUSTUS	intron	158674060	158676756	1	+	.	ID=g25869.t1.intron1;Parent=g25869.t1;
OX101755.1_Tachina_lurida_genome_assembly,_chromosome:_4	AUGUSTUS	CDS	158676757	158676990	1	+	0	ID=g25869.t1.CDS2;Parent=g25869.t1;
OX101755.1_Tachina_lurida_genome_assembly,_chromosome:_4	AUGUSTUS	exon	158676757	158676990	.	+	.	ID=g25869.t1.exon2;Parent=g25869.t1;
OX101755.1_Tachina_lurida_genome_assembly,_chromosome:_4	AUGUSTUS	intron	158676991	158677055	1	+	.	ID=g25869.t1.intron2;Parent=g25869.t1;
OX101755.1_Tachina_lurida_genome_assembly,_chromosome:_4	AUGUSTUS	CDS	158677056	158677133	1	+	0	ID=g25869.t1.CDS3;Parent=g25869.t1;
OX101755.1_Tachina_lurida_genome_assembly,_chromosome:_4	AUGUSTUS	exon	158677056	158677133	.	+	.	ID=g25869.t1.exon3;Parent=g25869.t1;
OX101755.1_Tachina_lurida_genome_assembly,_chromosome:_4	AUGUSTUS	stop_codon	158677131	158677133	.	+	0	ID=g25869.t1.stop1;Parent=g25869.t1;
OX101755.1_Tachina_lurida_genome_assembly,_chromosome:_4	AUGUSTUS	gene	158690445	158704332	.	-	.	ID=g25870;
OX101755.1_Tachina_lurida_genome_assembly,_chromosome:_4	AUGUSTUS	mRNA	158690445	158704332	1	-	.	ID=g25870.t1;Parent=g25870;
OX101755.1_Tachina_lurida_genome_assembly,_chromosome:_4	AUGUSTUS	stop_codon	158690445	158690447	.	-	0	ID=g25870.t1.stop1;Parent=g25870.t1;
OX101755.1_Tachina_lurida_genome_assembly,_chromosome:_4	AUGUSTUS	CDS	158690445	158690600	1	-	0	ID=g25870.t1.CDS1;Parent=g25870.t1;
OX101755.1_Tachina_lurida_genome_assembly,_chromosome:_4	AUGUSTUS	exon	158690445	158690600	.	-	.	ID=g25870.t1.exon1;Parent=g25870.t1;
OX101755.1_Tachina_lurida_genome_assembly,_chromosome:_4	AUGUSTUS	intron	158690601	158694671	1	-	.	ID=g25870.t1.intron1;Parent=g25870.t1;
OX101755.1_Tachina_lurida_genome_assembly,_chromosome:_4	AUGUSTUS	CDS	158694672	158694764	1	-	0	ID=g25870.t1.CDS2;Parent=g25870.t1;
OX101755.1_Tachina_lurida_genome_assembly,_chromosome:_4	AUGUSTUS	exon	158694672	158694764	.	-	.	ID=g25870.t1.exon2;Parent=g25870.t1;
OX101755.1_Tachina_lurida_genome_assembly,_chromosome:_4	AUGUSTUS	intron	158694765	158697039	1	-	.	ID=g25870.t1.intron2;Parent=g25870.t1;
OX101755.1_Tachina_lurida_genome_assembly,_chromosome:_4	AUGUSTUS	CDS	158697040	158697216	1	-	0	ID=g25870.t1.CDS3;Parent=g25870.t1;
OX101755.1_Tachina_lurida_genome_assembly,_chromosome:_4	AUGUSTUS	exon	158697040	158697216	.	-	.	ID=g25870.t1.exon3;Parent=g25870.t1;
OX101755.1_Tachina_lurida_genome_assembly,_chromosome:_4	AUGUSTUS	intron	158697217	158697281	1	-	.	ID=g25870.t1.intron3;Parent=g25870.t1;
OX101755.1_Tachina_lurida_genome_assembly,_chromosome:_4	AUGUSTUS	CDS	158697282	158697577	1	-	2	ID=g25870.t1.CDS4;Parent=g25870.t1;
OX101755.1_Tachina_lurida_genome_assembly,_chromosome:_4	AUGUSTUS	exon	158697282	158697577	.	-	.	ID=g25870.t1.exon4;Parent=g25870.t1;
OX101755.1_Tachina_lurida_genome_assembly,_chromosome:_4	AUGUSTUS	intron	158697578	158697782	1	-	.	ID=g25870.t1.intron4;Parent=g25870.t1;
OX101755.1_Tachina_lurida_genome_assembly,_chromosome:_4	AUGUSTUS	CDS	158697783	158697812	1	-	2	ID=g25870.t1.CDS5;Parent=g25870.t1;
OX101755.1_Tachina_lurida_genome_assembly,_chromosome:_4	AUGUSTUS	exon	158697783	158697812	.	-	.	ID=g25870.t1.exon5;Parent=g25870.t1;
OX101755.1_Tachina_lurida_genome_assembly,_chromosome:_4	AUGUSTUS	intron	158697813	158703471	1	-	.	ID=g25870.t1.intron5;Parent=g25870.t1;
OX101755.1_Tachina_lurida_genome_assembly,_chromosome:_4	AUGUSTUS	CDS	158703472	158703659	1	-	1	ID=g25870.t1.CDS6;Parent=g25870.t1;
OX101755.1_Tachina_lurida_genome_assembly,_chromosome:_4	AUGUSTUS	exon	158703472	158703659	.	-	.	ID=g25870.t1.exon6;Parent=g25870.t1;
OX101755.1_Tachina_lurida_genome_assembly,_chromosome:_4	AUGUSTUS	intron	158703660	158703744	1	-	.	ID=g25870.t1.intron6;Parent=g25870.t1;
OX101755.1_Tachina_lurida_genome_assembly,_chromosome:_4	AUGUSTUS	CDS	158703745	158704077	1	-	1	ID=g25870.t1.CDS7;Parent=g25870.t1;
OX101755.1_Tachina_lurida_genome_assembly,_chromosome:_4	AUGUSTUS	exon	158703745	158704077	.	-	.	ID=g25870.t1.exon7;Parent=g25870.t1;
OX101755.1_Tachina_lurida_genome_assembly,_chromosome:_4	AUGUSTUS	intron	158704078	158704141	1	-	.	ID=g25870.t1.intron7;Parent=g25870.t1;
OX101755.1_Tachina_lurida_genome_assembly,_chromosome:_4	AUGUSTUS	CDS	158704142	158704332	1	-	0	ID=g25870.t1.CDS8;Parent=g25870.t1;
OX101755.1_Tachina_lurida_genome_assembly,_chromosome:_4	AUGUSTUS	exon	158704142	158704332	.	-	.	ID=g25870.t1.exon8;Parent=g25870.t1;
OX101755.1_Tachina_lurida_genome_assembly,_chromosome:_4	AUGUSTUS	start_codon	158704330	158704332	.	-	0	ID=g25870.t1.start1;Parent=g25870.t1;
OX101755.1_Tachina_lurida_genome_assembly,_chromosome:_4	AUGUSTUS	mRNA	158690445	158704332	1	-	.	ID=g25870.t2;Parent=g25870;
OX101755.1_Tachina_lurida_genome_assembly,_chromosome:_4	AUGUSTUS	stop_codon	158690445	158690447	.	-	0	ID=g25870.t2.stop1;Parent=g25870.t2;
OX101755.1_Tachina_lurida_genome_assembly,_chromosome:_4	AUGUSTUS	CDS	158690445	158690600	1	-	0	ID=g25870.t2.CDS1;Parent=g25870.t2;
OX101755.1_Tachina_lurida_genome_assembly,_chromosome:_4	AUGUSTUS	exon	158690445	158690600	.	-	.	ID=g25870.t2.exon1;Parent=g25870.t2;
OX101755.1_Tachina_lurida_genome_assembly,_chromosome:_4	AUGUSTUS	intron	158690601	158694671	1	-	.	ID=g25870.t2.intron1;Parent=g25870.t2;
OX101755.1_Tachina_lurida_genome_assembly,_chromosome:_4	AUGUSTUS	CDS	158694672	158694764	1	-	0	ID=g25870.t2.CDS2;Parent=g25870.t2;
OX101755.1_Tachina_lurida_genome_assembly,_chromosome:_4	AUGUSTUS	exon	158694672	158694764	.	-	.	ID=g25870.t2.exon2;Parent=g25870.t2;
OX101755.1_Tachina_lurida_genome_assembly,_chromosome:_4	AUGUSTUS	intron	158694765	158697039	1	-	.	ID=g25870.t2.intron2;Parent=g25870.t2;
OX101755.1_Tachina_lurida_genome_assembly,_chromosome:_4	AUGUSTUS	CDS	158697040	158697216	1	-	0	ID=g25870.t2.CDS3;Parent=g25870.t2;
OX101755.1_Tachina_lurida_genome_assembly,_chromosome:_4	AUGUSTUS	exon	158697040	158697216	.	-	.	ID=g25870.t2.exon3;Parent=g25870.t2;
OX101755.1_Tachina_lurida_genome_assembly,_chromosome:_4	AUGUSTUS	intron	158697217	158697281	1	-	.	ID=g25870.t2.intron3;Parent=g25870.t2;
OX101755.1_Tachina_lurida_genome_assembly,_chromosome:_4	AUGUSTUS	CDS	158697282	158697577	1	-	2	ID=g25870.t2.CDS4;Parent=g25870.t2;
OX101755.1_Tachina_lurida_genome_assembly,_chromosome:_4	AUGUSTUS	exon	158697282	158697577	.	-	.	ID=g25870.t2.exon4;Parent=g25870.t2;
OX101755.1_Tachina_lurida_genome_assembly,_chromosome:_4	AUGUSTUS	intron	158697578	158703471	1	-	.	ID=g25870.t2.intron4;Parent=g25870.t2;
OX101755.1_Tachina_lurida_genome_assembly,_chromosome:_4	AUGUSTUS	CDS	158703472	158703659	1	-	1	ID=g25870.t2.CDS5;Parent=g25870.t2;
OX101755.1_Tachina_lurida_genome_assembly,_chromosome:_4	AUGUSTUS	exon	158703472	158703659	.	-	.	ID=g25870.t2.exon5;Parent=g25870.t2;
OX101755.1_Tachina_lurida_genome_assembly,_chromosome:_4	AUGUSTUS	intron	158703660	158703744	1	-	.	ID=g25870.t2.intron5;Parent=g25870.t2;
OX101755.1_Tachina_lurida_genome_assembly,_chromosome:_4	AUGUSTUS	CDS	158703745	158704077	1	-	1	ID=g25870.t2.CDS6;Parent=g25870.t2;
OX101755.1_Tachina_lurida_genome_assembly,_chromosome:_4	AUGUSTUS	exon	158703745	158704077	.	-	.	ID=g25870.t2.exon6;Parent=g25870.t2;
OX101755.1_Tachina_lurida_genome_assembly,_chromosome:_4	AUGUSTUS	intron	158704078	158704141	1	-	.	ID=g25870.t2.intron6;Parent=g25870.t2;
OX101755.1_Tachina_lurida_genome_assembly,_chromosome:_4	AUGUSTUS	CDS	158704142	158704332	1	-	0	ID=g25870.t2.CDS7;Parent=g25870.t2;
OX101755.1_Tachina_lurida_genome_assembly,_chromosome:_4	AUGUSTUS	exon	158704142	158704332	.	-	.	ID=g25870.t2.exon7;Parent=g25870.t2;
OX101755.1_Tachina_lurida_genome_assembly,_chromosome:_4	AUGUSTUS	start_codon	158704330	158704332	.	-	0	ID=g25870.t2.start1;Parent=g25870.t2;
OX101755.1_Tachina_lurida_genome_assembly,_chromosome:_4	AUGUSTUS	gene	158709457	158710261	.	+	.	ID=g25871;
OX101755.1_Tachina_lurida_genome_assembly,_chromosome:_4	AUGUSTUS	mRNA	158709457	158710261	1	+	.	ID=g25871.t1;Parent=g25871;
OX101755.1_Tachina_lurida_genome_assembly,_chromosome:_4	AUGUSTUS	start_codon	158709457	158709459	.	+	0	ID=g25871.t1.start1;Parent=g25871.t1;
OX101755.1_Tachina_lurida_genome_assembly,_chromosome:_4	AUGUSTUS	CDS	158709457	158709671	1	+	0	ID=g25871.t1.CDS1;Parent=g25871.t1;
OX101755.1_Tachina_lurida_genome_assembly,_chromosome:_4	AUGUSTUS	exon	158709457	158709671	.	+	.	ID=g25871.t1.exon1;Parent=g25871.t1;
OX101755.1_Tachina_lurida_genome_assembly,_chromosome:_4	AUGUSTUS	intron	158709672	158709735	1	+	.	ID=g25871.t1.intron1;Parent=g25871.t1;
OX101755.1_Tachina_lurida_genome_assembly,_chromosome:_4	AUGUSTUS	CDS	158709736	158710261	1	+	1	ID=g25871.t1.CDS2;Parent=g25871.t1;
OX101755.1_Tachina_lurida_genome_assembly,_chromosome:_4	AUGUSTUS	exon	158709736	158710261	.	+	.	ID=g25871.t1.exon2;Parent=g25871.t1;
OX101755.1_Tachina_lurida_genome_assembly,_chromosome:_4	AUGUSTUS	stop_codon	158710259	158710261	.	+	0	ID=g25871.t1.stop1;Parent=g25871.t1;
OX101755.1_Tachina_lurida_genome_assembly,_chromosome:_4	AUGUSTUS	gene	158724157	158724984	.	+	.	ID=g25872;
OX101755.1_Tachina_lurida_genome_assembly,_chromosome:_4	AUGUSTUS	mRNA	158724157	158724984	1	+	.	ID=g25872.t1;Parent=g25872;
OX101755.1_Tachina_lurida_genome_assembly,_chromosome:_4	AUGUSTUS	start_codon	158724157	158724159	.	+	0	ID=g25872.t1.start1;Parent=g25872.t1;
OX101755.1_Tachina_lurida_genome_assembly,_chromosome:_4	AUGUSTUS	CDS	158724157	158724380	1	+	0	ID=g25872.t1.CDS1;Parent=g25872.t1;
OX101755.1_Tachina_lurida_genome_assembly,_chromosome:_4	AUGUSTUS	exon	158724157	158724380	.	+	.	ID=g25872.t1.exon1;Parent=g25872.t1;
OX101755.1_Tachina_lurida_genome_assembly,_chromosome:_4	AUGUSTUS	intron	158724381	158724455	1	+	.	ID=g25872.t1.intron1;Parent=g25872.t1;
OX101755.1_Tachina_lurida_genome_assembly,_chromosome:_4	AUGUSTUS	CDS	158724456	158724984	1	+	1	ID=g25872.t1.CDS2;Parent=g25872.t1;
OX101755.1_Tachina_lurida_genome_assembly,_chromosome:_4	AUGUSTUS	exon	158724456	158724984	.	+	.	ID=g25872.t1.exon2;Parent=g25872.t1;
OX101755.1_Tachina_lurida_genome_assembly,_chromosome:_4	AUGUSTUS	stop_codon	158724982	158724984	.	+	0	ID=g25872.t1.stop1;Parent=g25872.t1;
OX101755.1_Tachina_lurida_genome_assembly,_chromosome:_4	AUGUSTUS	gene	158732821	158733681	.	-	.	ID=g25873;
OX101755.1_Tachina_lurida_genome_assembly,_chromosome:_4	AUGUSTUS	mRNA	158732821	158733681	1	-	.	ID=g25873.t1;Parent=g25873;
OX101755.1_Tachina_lurida_genome_assembly,_chromosome:_4	AUGUSTUS	stop_codon	158732821	158732823	.	-	0	ID=g25873.t1.stop1;Parent=g25873.t1;
OX101755.1_Tachina_lurida_genome_assembly,_chromosome:_4	AUGUSTUS	CDS	158732821	158733343	1	-	1	ID=g25873.t1.CDS1;Parent=g25873.t1;
OX101755.1_Tachina_lurida_genome_assembly,_chromosome:_4	AUGUSTUS	exon	158732821	158733343	.	-	.	ID=g25873.t1.exon1;Parent=g25873.t1;
OX101755.1_Tachina_lurida_genome_assembly,_chromosome:_4	AUGUSTUS	intron	158733344	158733457	1	-	.	ID=g25873.t1.intron1;Parent=g25873.t1;
OX101755.1_Tachina_lurida_genome_assembly,_chromosome:_4	AUGUSTUS	CDS	158733458	158733681	1	-	0	ID=g25873.t1.CDS2;Parent=g25873.t1;
OX101755.1_Tachina_lurida_genome_assembly,_chromosome:_4	AUGUSTUS	exon	158733458	158733681	.	-	.	ID=g25873.t1.exon2;Parent=g25873.t1;
OX101755.1_Tachina_lurida_genome_assembly,_chromosome:_4	AUGUSTUS	start_codon	158733679	158733681	.	-	0	ID=g25873.t1.start1;Parent=g25873.t1;
OX101755.1_Tachina_lurida_genome_assembly,_chromosome:_4	AUGUSTUS	gene	158751305	158752127	.	+	.	ID=g25874;
OX101755.1_Tachina_lurida_genome_assembly,_chromosome:_4	AUGUSTUS	mRNA	158751305	158752127	1	+	.	ID=g25874.t1;Parent=g25874;
OX101755.1_Tachina_lurida_genome_assembly,_chromosome:_4	AUGUSTUS	start_codon	158751305	158751307	.	+	0	ID=g25874.t1.start1;Parent=g25874.t1;
OX101755.1_Tachina_lurida_genome_assembly,_chromosome:_4	AUGUSTUS	CDS	158751305	158751540	1	+	0	ID=g25874.t1.CDS1;Parent=g25874.t1;
OX101755.1_Tachina_lurida_genome_assembly,_chromosome:_4	AUGUSTUS	exon	158751305	158751540	.	+	.	ID=g25874.t1.exon1;Parent=g25874.t1;
OX101755.1_Tachina_lurida_genome_assembly,_chromosome:_4	AUGUSTUS	intron	158751541	158751598	1	+	.	ID=g25874.t1.intron1;Parent=g25874.t1;
OX101755.1_Tachina_lurida_genome_assembly,_chromosome:_4	AUGUSTUS	CDS	158751599	158752127	1	+	1	ID=g25874.t1.CDS2;Parent=g25874.t1;
OX101755.1_Tachina_lurida_genome_assembly,_chromosome:_4	AUGUSTUS	exon	158751599	158752127	.	+	.	ID=g25874.t1.exon2;Parent=g25874.t1;
OX101755.1_Tachina_lurida_genome_assembly,_chromosome:_4	AUGUSTUS	stop_codon	158752125	158752127	.	+	0	ID=g25874.t1.stop1;Parent=g25874.t1;
OX101755.1_Tachina_lurida_genome_assembly,_chromosome:_4	AUGUSTUS	gene	158755028	158756198	.	+	.	ID=g25875;
OX101755.1_Tachina_lurida_genome_assembly,_chromosome:_4	AUGUSTUS	mRNA	158755028	158756198	1	+	.	ID=g25875.t1;Parent=g25875;
OX101755.1_Tachina_lurida_genome_assembly,_chromosome:_4	AUGUSTUS	start_codon	158755028	158755030	.	+	0	ID=g25875.t1.start1;Parent=g25875.t1;
OX101755.1_Tachina_lurida_genome_assembly,_chromosome:_4	AUGUSTUS	CDS	158755028	158755323	1	+	0	ID=g25875.t1.CDS1;Parent=g25875.t1;
OX101755.1_Tachina_lurida_genome_assembly,_chromosome:_4	AUGUSTUS	exon	158755028	158755323	.	+	.	ID=g25875.t1.exon1;Parent=g25875.t1;
OX101755.1_Tachina_lurida_genome_assembly,_chromosome:_4	AUGUSTUS	intron	158755324	158755669	1	+	.	ID=g25875.t1.intron1;Parent=g25875.t1;
OX101755.1_Tachina_lurida_genome_assembly,_chromosome:_4	AUGUSTUS	CDS	158755670	158756198	1	+	1	ID=g25875.t1.CDS2;Parent=g25875.t1;
OX101755.1_Tachina_lurida_genome_assembly,_chromosome:_4	AUGUSTUS	exon	158755670	158756198	.	+	.	ID=g25875.t1.exon2;Parent=g25875.t1;
OX101755.1_Tachina_lurida_genome_assembly,_chromosome:_4	AUGUSTUS	stop_codon	158756196	158756198	.	+	0	ID=g25875.t1.stop1;Parent=g25875.t1;
OX101755.1_Tachina_lurida_genome_assembly,_chromosome:_4	AUGUSTUS	gene	158822095	158823252	.	+	.	ID=g25876;
OX101755.1_Tachina_lurida_genome_assembly,_chromosome:_4	AUGUSTUS	mRNA	158822095	158823252	1	+	.	ID=g25876.t1;Parent=g25876;
OX101755.1_Tachina_lurida_genome_assembly,_chromosome:_4	AUGUSTUS	start_codon	158822095	158822097	.	+	0	ID=g25876.t1.start1;Parent=g25876.t1;
OX101755.1_Tachina_lurida_genome_assembly,_chromosome:_4	AUGUSTUS	CDS	158822095	158822349	1	+	0	ID=g25876.t1.CDS1;Parent=g25876.t1;
OX101755.1_Tachina_lurida_genome_assembly,_chromosome:_4	AUGUSTUS	exon	158822095	158822349	.	+	.	ID=g25876.t1.exon1;Parent=g25876.t1;
OX101755.1_Tachina_lurida_genome_assembly,_chromosome:_4	AUGUSTUS	intron	158822350	158822420	1	+	.	ID=g25876.t1.intron1;Parent=g25876.t1;
OX101755.1_Tachina_lurida_genome_assembly,_chromosome:_4	AUGUSTUS	CDS	158822421	158822521	1	+	0	ID=g25876.t1.CDS2;Parent=g25876.t1;
OX101755.1_Tachina_lurida_genome_assembly,_chromosome:_4	AUGUSTUS	exon	158822421	158822521	.	+	.	ID=g25876.t1.exon2;Parent=g25876.t1;
OX101755.1_Tachina_lurida_genome_assembly,_chromosome:_4	AUGUSTUS	intron	158822522	158822588	1	+	.	ID=g25876.t1.intron2;Parent=g25876.t1;
OX101755.1_Tachina_lurida_genome_assembly,_chromosome:_4	AUGUSTUS	CDS	158822589	158823252	1	+	1	ID=g25876.t1.CDS3;Parent=g25876.t1;
OX101755.1_Tachina_lurida_genome_assembly,_chromosome:_4	AUGUSTUS	exon	158822589	158823252	.	+	.	ID=g25876.t1.exon3;Parent=g25876.t1;
OX101755.1_Tachina_lurida_genome_assembly,_chromosome:_4	AUGUSTUS	stop_codon	158823250	158823252	.	+	0	ID=g25876.t1.stop1;Parent=g25876.t1;
OX101755.1_Tachina_lurida_genome_assembly,_chromosome:_4	AUGUSTUS	gene	158848988	158851451	.	-	.	ID=g25877;
OX101755.1_Tachina_lurida_genome_assembly,_chromosome:_4	AUGUSTUS	mRNA	158848988	158851451	1	-	.	ID=g25877.t1;Parent=g25877;
OX101755.1_Tachina_lurida_genome_assembly,_chromosome:_4	AUGUSTUS	stop_codon	158848988	158848990	.	-	0	ID=g25877.t1.stop1;Parent=g25877.t1;
OX101755.1_Tachina_lurida_genome_assembly,_chromosome:_4	AUGUSTUS	CDS	158848988	158849250	1	-	2	ID=g25877.t1.CDS1;Parent=g25877.t1;
OX101755.1_Tachina_lurida_genome_assembly,_chromosome:_4	AUGUSTUS	exon	158848988	158849250	.	-	.	ID=g25877.t1.exon1;Parent=g25877.t1;
OX101755.1_Tachina_lurida_genome_assembly,_chromosome:_4	AUGUSTUS	intron	158849251	158849318	1	-	.	ID=g25877.t1.intron1;Parent=g25877.t1;
OX101755.1_Tachina_lurida_genome_assembly,_chromosome:_4	AUGUSTUS	CDS	158849319	158849551	1	-	1	ID=g25877.t1.CDS2;Parent=g25877.t1;
OX101755.1_Tachina_lurida_genome_assembly,_chromosome:_4	AUGUSTUS	exon	158849319	158849551	.	-	.	ID=g25877.t1.exon2;Parent=g25877.t1;
OX101755.1_Tachina_lurida_genome_assembly,_chromosome:_4	AUGUSTUS	intron	158849552	158849634	1	-	.	ID=g25877.t1.intron2;Parent=g25877.t1;
OX101755.1_Tachina_lurida_genome_assembly,_chromosome:_4	AUGUSTUS	CDS	158849635	158850002	1	-	0	ID=g25877.t1.CDS3;Parent=g25877.t1;
OX101755.1_Tachina_lurida_genome_assembly,_chromosome:_4	AUGUSTUS	exon	158849635	158850002	.	-	.	ID=g25877.t1.exon3;Parent=g25877.t1;
OX101755.1_Tachina_lurida_genome_assembly,_chromosome:_4	AUGUSTUS	intron	158850003	158850066	1	-	.	ID=g25877.t1.intron3;Parent=g25877.t1;
OX101755.1_Tachina_lurida_genome_assembly,_chromosome:_4	AUGUSTUS	CDS	158850067	158850336	1	-	0	ID=g25877.t1.CDS4;Parent=g25877.t1;
OX101755.1_Tachina_lurida_genome_assembly,_chromosome:_4	AUGUSTUS	exon	158850067	158850336	.	-	.	ID=g25877.t1.exon4;Parent=g25877.t1;
OX101755.1_Tachina_lurida_genome_assembly,_chromosome:_4	AUGUSTUS	intron	158850337	158850414	1	-	.	ID=g25877.t1.intron4;Parent=g25877.t1;
OX101755.1_Tachina_lurida_genome_assembly,_chromosome:_4	AUGUSTUS	CDS	158850415	158850750	1	-	0	ID=g25877.t1.CDS5;Parent=g25877.t1;
OX101755.1_Tachina_lurida_genome_assembly,_chromosome:_4	AUGUSTUS	exon	158850415	158850750	.	-	.	ID=g25877.t1.exon5;Parent=g25877.t1;
OX101755.1_Tachina_lurida_genome_assembly,_chromosome:_4	AUGUSTUS	intron	158850751	158850815	1	-	.	ID=g25877.t1.intron5;Parent=g25877.t1;
OX101755.1_Tachina_lurida_genome_assembly,_chromosome:_4	AUGUSTUS	CDS	158850816	158851451	1	-	0	ID=g25877.t1.CDS6;Parent=g25877.t1;
OX101755.1_Tachina_lurida_genome_assembly,_chromosome:_4	AUGUSTUS	exon	158850816	158851451	.	-	.	ID=g25877.t1.exon6;Parent=g25877.t1;
OX101755.1_Tachina_lurida_genome_assembly,_chromosome:_4	AUGUSTUS	start_codon	158851449	158851451	.	-	0	ID=g25877.t1.start1;Parent=g25877.t1;
OX101755.1_Tachina_lurida_genome_assembly,_chromosome:_4	AUGUSTUS	gene	158864149	158864762	.	-	.	ID=g25878;
OX101755.1_Tachina_lurida_genome_assembly,_chromosome:_4	AUGUSTUS	mRNA	158864149	158864762	1	-	.	ID=g25878.t1;Parent=g25878;
OX101755.1_Tachina_lurida_genome_assembly,_chromosome:_4	AUGUSTUS	stop_codon	158864149	158864151	.	-	0	ID=g25878.t1.stop1;Parent=g25878.t1;
OX101755.1_Tachina_lurida_genome_assembly,_chromosome:_4	AUGUSTUS	CDS	158864149	158864608	1	-	1	ID=g25878.t1.CDS1;Parent=g25878.t1;
OX101755.1_Tachina_lurida_genome_assembly,_chromosome:_4	AUGUSTUS	exon	158864149	158864608	.	-	.	ID=g25878.t1.exon1;Parent=g25878.t1;
OX101755.1_Tachina_lurida_genome_assembly,_chromosome:_4	AUGUSTUS	intron	158864609	158864670	1	-	.	ID=g25878.t1.intron1;Parent=g25878.t1;
OX101755.1_Tachina_lurida_genome_assembly,_chromosome:_4	AUGUSTUS	CDS	158864671	158864762	1	-	0	ID=g25878.t1.CDS2;Parent=g25878.t1;
OX101755.1_Tachina_lurida_genome_assembly,_chromosome:_4	AUGUSTUS	exon	158864671	158864762	.	-	.	ID=g25878.t1.exon2;Parent=g25878.t1;
OX101755.1_Tachina_lurida_genome_assembly,_chromosome:_4	AUGUSTUS	start_codon	158864760	158864762	.	-	0	ID=g25878.t1.start1;Parent=g25878.t1;
OX101756.1_Tachina_lurida_genome_assembly,_chromosome:_5	AUGUSTUS	gene	10242	10681	.	+	.	ID=g25879;
OX101756.1_Tachina_lurida_genome_assembly,_chromosome:_5	AUGUSTUS	mRNA	10242	10681	0.77	+	.	ID=g25879.t1;Parent=g25879;
OX101756.1_Tachina_lurida_genome_assembly,_chromosome:_5	AUGUSTUS	start_codon	10242	10244	.	+	0	ID=g25879.t1.start1;Parent=g25879.t1;
OX101756.1_Tachina_lurida_genome_assembly,_chromosome:_5	AUGUSTUS	CDS	10242	10333	1	+	0	ID=g25879.t1.CDS1;Parent=g25879.t1;
OX101756.1_Tachina_lurida_genome_assembly,_chromosome:_5	AUGUSTUS	exon	10242	10333	.	+	.	ID=g25879.t1.exon1;Parent=g25879.t1;
OX101756.1_Tachina_lurida_genome_assembly,_chromosome:_5	AUGUSTUS	intron	10334	10395	1	+	.	ID=g25879.t1.intron1;Parent=g25879.t1;
OX101756.1_Tachina_lurida_genome_assembly,_chromosome:_5	AUGUSTUS	CDS	10396	10681	0.77	+	1	ID=g25879.t1.CDS2;Parent=g25879.t1;
OX101756.1_Tachina_lurida_genome_assembly,_chromosome:_5	AUGUSTUS	exon	10396	10681	.	+	.	ID=g25879.t1.exon2;Parent=g25879.t1;
OX101756.1_Tachina_lurida_genome_assembly,_chromosome:_5	AUGUSTUS	stop_codon	10679	10681	.	+	0	ID=g25879.t1.stop1;Parent=g25879.t1;
OX101756.1_Tachina_lurida_genome_assembly,_chromosome:_5	AUGUSTUS	gene	44254	94552	.	-	.	ID=g25880;
OX101756.1_Tachina_lurida_genome_assembly,_chromosome:_5	AUGUSTUS	mRNA	44254	94552	0.49	-	.	ID=g25880.t1;Parent=g25880;
OX101756.1_Tachina_lurida_genome_assembly,_chromosome:_5	AUGUSTUS	stop_codon	44254	44256	.	-	0	ID=g25880.t1.stop1;Parent=g25880.t1;
OX101756.1_Tachina_lurida_genome_assembly,_chromosome:_5	AUGUSTUS	CDS	44254	44364	1	-	0	ID=g25880.t1.CDS1;Parent=g25880.t1;
OX101756.1_Tachina_lurida_genome_assembly,_chromosome:_5	AUGUSTUS	exon	44254	44364	.	-	.	ID=g25880.t1.exon1;Parent=g25880.t1;
OX101756.1_Tachina_lurida_genome_assembly,_chromosome:_5	AUGUSTUS	intron	44365	45739	1	-	.	ID=g25880.t1.intron1;Parent=g25880.t1;
OX101756.1_Tachina_lurida_genome_assembly,_chromosome:_5	AUGUSTUS	CDS	45740	46270	0.96	-	0	ID=g25880.t1.CDS2;Parent=g25880.t1;
OX101756.1_Tachina_lurida_genome_assembly,_chromosome:_5	AUGUSTUS	exon	45740	46270	.	-	.	ID=g25880.t1.exon2;Parent=g25880.t1;
OX101756.1_Tachina_lurida_genome_assembly,_chromosome:_5	AUGUSTUS	intron	46271	58054	0.59	-	.	ID=g25880.t1.intron2;Parent=g25880.t1;
OX101756.1_Tachina_lurida_genome_assembly,_chromosome:_5	AUGUSTUS	CDS	58055	58255	0.59	-	0	ID=g25880.t1.CDS3;Parent=g25880.t1;
OX101756.1_Tachina_lurida_genome_assembly,_chromosome:_5	AUGUSTUS	exon	58055	58255	.	-	.	ID=g25880.t1.exon3;Parent=g25880.t1;
OX101756.1_Tachina_lurida_genome_assembly,_chromosome:_5	AUGUSTUS	intron	58256	62995	0.98	-	.	ID=g25880.t1.intron3;Parent=g25880.t1;
OX101756.1_Tachina_lurida_genome_assembly,_chromosome:_5	AUGUSTUS	CDS	62996	63315	0.99	-	2	ID=g25880.t1.CDS4;Parent=g25880.t1;
OX101756.1_Tachina_lurida_genome_assembly,_chromosome:_5	AUGUSTUS	exon	62996	63315	.	-	.	ID=g25880.t1.exon4;Parent=g25880.t1;
OX101756.1_Tachina_lurida_genome_assembly,_chromosome:_5	AUGUSTUS	intron	63316	67170	1	-	.	ID=g25880.t1.intron4;Parent=g25880.t1;
OX101756.1_Tachina_lurida_genome_assembly,_chromosome:_5	AUGUSTUS	CDS	67171	67470	1	-	2	ID=g25880.t1.CDS5;Parent=g25880.t1;
OX101756.1_Tachina_lurida_genome_assembly,_chromosome:_5	AUGUSTUS	exon	67171	67470	.	-	.	ID=g25880.t1.exon5;Parent=g25880.t1;
OX101756.1_Tachina_lurida_genome_assembly,_chromosome:_5	AUGUSTUS	intron	67471	67921	1	-	.	ID=g25880.t1.intron5;Parent=g25880.t1;
OX101756.1_Tachina_lurida_genome_assembly,_chromosome:_5	AUGUSTUS	CDS	67922	68002	1	-	2	ID=g25880.t1.CDS6;Parent=g25880.t1;
OX101756.1_Tachina_lurida_genome_assembly,_chromosome:_5	AUGUSTUS	exon	67922	68002	.	-	.	ID=g25880.t1.exon6;Parent=g25880.t1;
OX101756.1_Tachina_lurida_genome_assembly,_chromosome:_5	AUGUSTUS	intron	68003	68124	1	-	.	ID=g25880.t1.intron6;Parent=g25880.t1;
OX101756.1_Tachina_lurida_genome_assembly,_chromosome:_5	AUGUSTUS	CDS	68125	68261	1	-	1	ID=g25880.t1.CDS7;Parent=g25880.t1;
OX101756.1_Tachina_lurida_genome_assembly,_chromosome:_5	AUGUSTUS	exon	68125	68261	.	-	.	ID=g25880.t1.exon7;Parent=g25880.t1;
OX101756.1_Tachina_lurida_genome_assembly,_chromosome:_5	AUGUSTUS	intron	68262	68855	1	-	.	ID=g25880.t1.intron7;Parent=g25880.t1;
OX101756.1_Tachina_lurida_genome_assembly,_chromosome:_5	AUGUSTUS	CDS	68856	69015	1	-	2	ID=g25880.t1.CDS8;Parent=g25880.t1;
OX101756.1_Tachina_lurida_genome_assembly,_chromosome:_5	AUGUSTUS	exon	68856	69015	.	-	.	ID=g25880.t1.exon8;Parent=g25880.t1;
OX101756.1_Tachina_lurida_genome_assembly,_chromosome:_5	AUGUSTUS	intron	69016	69783	1	-	.	ID=g25880.t1.intron8;Parent=g25880.t1;
OX101756.1_Tachina_lurida_genome_assembly,_chromosome:_5	AUGUSTUS	CDS	69784	69865	1	-	0	ID=g25880.t1.CDS9;Parent=g25880.t1;
OX101756.1_Tachina_lurida_genome_assembly,_chromosome:_5	AUGUSTUS	exon	69784	69865	.	-	.	ID=g25880.t1.exon9;Parent=g25880.t1;
OX101756.1_Tachina_lurida_genome_assembly,_chromosome:_5	AUGUSTUS	intron	69866	72830	1	-	.	ID=g25880.t1.intron9;Parent=g25880.t1;
OX101756.1_Tachina_lurida_genome_assembly,_chromosome:_5	AUGUSTUS	CDS	72831	73045	1	-	2	ID=g25880.t1.CDS10;Parent=g25880.t1;
OX101756.1_Tachina_lurida_genome_assembly,_chromosome:_5	AUGUSTUS	exon	72831	73045	.	-	.	ID=g25880.t1.exon10;Parent=g25880.t1;
OX101756.1_Tachina_lurida_genome_assembly,_chromosome:_5	AUGUSTUS	intron	73046	79810	1	-	.	ID=g25880.t1.intron10;Parent=g25880.t1;
OX101756.1_Tachina_lurida_genome_assembly,_chromosome:_5	AUGUSTUS	CDS	79811	79970	1	-	0	ID=g25880.t1.CDS11;Parent=g25880.t1;
OX101756.1_Tachina_lurida_genome_assembly,_chromosome:_5	AUGUSTUS	exon	79811	79970	.	-	.	ID=g25880.t1.exon11;Parent=g25880.t1;
OX101756.1_Tachina_lurida_genome_assembly,_chromosome:_5	AUGUSTUS	intron	79971	82968	1	-	.	ID=g25880.t1.intron11;Parent=g25880.t1;
OX101756.1_Tachina_lurida_genome_assembly,_chromosome:_5	AUGUSTUS	CDS	82969	83099	1	-	2	ID=g25880.t1.CDS12;Parent=g25880.t1;
OX101756.1_Tachina_lurida_genome_assembly,_chromosome:_5	AUGUSTUS	exon	82969	83099	.	-	.	ID=g25880.t1.exon12;Parent=g25880.t1;
OX101756.1_Tachina_lurida_genome_assembly,_chromosome:_5	AUGUSTUS	intron	83100	84510	1	-	.	ID=g25880.t1.intron12;Parent=g25880.t1;
OX101756.1_Tachina_lurida_genome_assembly,_chromosome:_5	AUGUSTUS	CDS	84511	84655	1	-	0	ID=g25880.t1.CDS13;Parent=g25880.t1;
OX101756.1_Tachina_lurida_genome_assembly,_chromosome:_5	AUGUSTUS	exon	84511	84655	.	-	.	ID=g25880.t1.exon13;Parent=g25880.t1;
OX101756.1_Tachina_lurida_genome_assembly,_chromosome:_5	AUGUSTUS	intron	84656	86092	1	-	.	ID=g25880.t1.intron13;Parent=g25880.t1;
OX101756.1_Tachina_lurida_genome_assembly,_chromosome:_5	AUGUSTUS	CDS	86093	86244	1	-	2	ID=g25880.t1.CDS14;Parent=g25880.t1;
OX101756.1_Tachina_lurida_genome_assembly,_chromosome:_5	AUGUSTUS	exon	86093	86244	.	-	.	ID=g25880.t1.exon14;Parent=g25880.t1;
OX101756.1_Tachina_lurida_genome_assembly,_chromosome:_5	AUGUSTUS	intron	86245	87470	1	-	.	ID=g25880.t1.intron14;Parent=g25880.t1;
OX101756.1_Tachina_lurida_genome_assembly,_chromosome:_5	AUGUSTUS	CDS	87471	87674	1	-	2	ID=g25880.t1.CDS15;Parent=g25880.t1;
OX101756.1_Tachina_lurida_genome_assembly,_chromosome:_5	AUGUSTUS	exon	87471	87674	.	-	.	ID=g25880.t1.exon15;Parent=g25880.t1;
OX101756.1_Tachina_lurida_genome_assembly,_chromosome:_5	AUGUSTUS	intron	87675	89017	1	-	.	ID=g25880.t1.intron15;Parent=g25880.t1;
OX101756.1_Tachina_lurida_genome_assembly,_chromosome:_5	AUGUSTUS	CDS	89018	89131	1	-	2	ID=g25880.t1.CDS16;Parent=g25880.t1;
OX101756.1_Tachina_lurida_genome_assembly,_chromosome:_5	AUGUSTUS	exon	89018	89131	.	-	.	ID=g25880.t1.exon16;Parent=g25880.t1;
OX101756.1_Tachina_lurida_genome_assembly,_chromosome:_5	AUGUSTUS	intron	89132	94452	1	-	.	ID=g25880.t1.intron16;Parent=g25880.t1;
OX101756.1_Tachina_lurida_genome_assembly,_chromosome:_5	AUGUSTUS	CDS	94453	94552	0.85	-	0	ID=g25880.t1.CDS17;Parent=g25880.t1;
OX101756.1_Tachina_lurida_genome_assembly,_chromosome:_5	AUGUSTUS	exon	94453	94552	.	-	.	ID=g25880.t1.exon17;Parent=g25880.t1;
OX101756.1_Tachina_lurida_genome_assembly,_chromosome:_5	AUGUSTUS	start_codon	94550	94552	.	-	0	ID=g25880.t1.start1;Parent=g25880.t1;
OX101756.1_Tachina_lurida_genome_assembly,_chromosome:_5	GeneMark.hmm3	mRNA	44254	46231	.	-	.	ID=g25880.t2;Parent=g25880;
OX101756.1_Tachina_lurida_genome_assembly,_chromosome:_5	GeneMark.hmm3	stop_codon	44254	44256	.	-	0	ID=g25880.t2.stop1;Parent=g25880.t2;
OX101756.1_Tachina_lurida_genome_assembly,_chromosome:_5	GeneMark.hmm3	CDS	44254	44364	.	-	0	ID=g25880.t2.CDS1;Parent=g25880.t2;
OX101756.1_Tachina_lurida_genome_assembly,_chromosome:_5	GeneMark.hmm3	exon	44254	44364	0	-	.	ID=g25880.t2.exon1;Parent=g25880.t2;
OX101756.1_Tachina_lurida_genome_assembly,_chromosome:_5	GeneMark.hmm3	intron	44365	45739	.	-	0	ID=g25880.t2.intron1;Parent=g25880.t2;
OX101756.1_Tachina_lurida_genome_assembly,_chromosome:_5	GeneMark.hmm3	CDS	45740	46231	.	-	0	ID=g25880.t2.CDS2;Parent=g25880.t2;
OX101756.1_Tachina_lurida_genome_assembly,_chromosome:_5	GeneMark.hmm3	exon	45740	46231	0	-	.	ID=g25880.t2.exon2;Parent=g25880.t2;
OX101756.1_Tachina_lurida_genome_assembly,_chromosome:_5	GeneMark.hmm3	start_codon	46229	46231	.	-	0	ID=g25880.t2.start1;Parent=g25880.t2;
OX101756.1_Tachina_lurida_genome_assembly,_chromosome:_5	AUGUSTUS	gene	299930	302322	.	-	.	ID=g25881;
OX101756.1_Tachina_lurida_genome_assembly,_chromosome:_5	AUGUSTUS	mRNA	299930	302322	0.38	-	.	ID=g25881.t1;Parent=g25881;
OX101756.1_Tachina_lurida_genome_assembly,_chromosome:_5	AUGUSTUS	stop_codon	299930	299932	.	-	0	ID=g25881.t1.stop1;Parent=g25881.t1;
OX101756.1_Tachina_lurida_genome_assembly,_chromosome:_5	AUGUSTUS	CDS	299930	300958	0.83	-	0	ID=g25881.t1.CDS1;Parent=g25881.t1;
OX101756.1_Tachina_lurida_genome_assembly,_chromosome:_5	AUGUSTUS	exon	299930	300958	.	-	.	ID=g25881.t1.exon1;Parent=g25881.t1;
OX101756.1_Tachina_lurida_genome_assembly,_chromosome:_5	AUGUSTUS	intron	300959	301035	0.53	-	.	ID=g25881.t1.intron1;Parent=g25881.t1;
OX101756.1_Tachina_lurida_genome_assembly,_chromosome:_5	AUGUSTUS	CDS	301036	302322	0.39	-	0	ID=g25881.t1.CDS2;Parent=g25881.t1;
OX101756.1_Tachina_lurida_genome_assembly,_chromosome:_5	AUGUSTUS	exon	301036	302322	.	-	.	ID=g25881.t1.exon2;Parent=g25881.t1;
OX101756.1_Tachina_lurida_genome_assembly,_chromosome:_5	AUGUSTUS	start_codon	302320	302322	.	-	0	ID=g25881.t1.start1;Parent=g25881.t1;
OX101756.1_Tachina_lurida_genome_assembly,_chromosome:_5	AUGUSTUS	gene	302510	302752	.	-	.	ID=g25882;
OX101756.1_Tachina_lurida_genome_assembly,_chromosome:_5	AUGUSTUS	mRNA	302510	302752	0.94	-	.	ID=g25882.t1;Parent=g25882;
OX101756.1_Tachina_lurida_genome_assembly,_chromosome:_5	AUGUSTUS	stop_codon	302510	302512	.	-	0	ID=g25882.t1.stop1;Parent=g25882.t1;
OX101756.1_Tachina_lurida_genome_assembly,_chromosome:_5	AUGUSTUS	CDS	302510	302752	0.94	-	0	ID=g25882.t1.CDS1;Parent=g25882.t1;
OX101756.1_Tachina_lurida_genome_assembly,_chromosome:_5	AUGUSTUS	exon	302510	302752	.	-	.	ID=g25882.t1.exon1;Parent=g25882.t1;
OX101756.1_Tachina_lurida_genome_assembly,_chromosome:_5	AUGUSTUS	start_codon	302750	302752	.	-	0	ID=g25882.t1.start1;Parent=g25882.t1;
OX101756.1_Tachina_lurida_genome_assembly,_chromosome:_5	AUGUSTUS	gene	325898	326706	.	+	.	ID=g25883;
OX101756.1_Tachina_lurida_genome_assembly,_chromosome:_5	AUGUSTUS	mRNA	326105	326706	0.92	+	.	ID=g25883.t1;Parent=g25883;
OX101756.1_Tachina_lurida_genome_assembly,_chromosome:_5	AUGUSTUS	start_codon	326105	326107	.	+	0	ID=g25883.t1.start1;Parent=g25883.t1;
OX101756.1_Tachina_lurida_genome_assembly,_chromosome:_5	AUGUSTUS	CDS	326105	326134	0.92	+	0	ID=g25883.t1.CDS1;Parent=g25883.t1;
OX101756.1_Tachina_lurida_genome_assembly,_chromosome:_5	AUGUSTUS	exon	326105	326134	.	+	.	ID=g25883.t1.exon1;Parent=g25883.t1;
OX101756.1_Tachina_lurida_genome_assembly,_chromosome:_5	AUGUSTUS	intron	326135	326210	1	+	.	ID=g25883.t1.intron1;Parent=g25883.t1;
OX101756.1_Tachina_lurida_genome_assembly,_chromosome:_5	AUGUSTUS	CDS	326211	326231	1	+	0	ID=g25883.t1.CDS2;Parent=g25883.t1;
OX101756.1_Tachina_lurida_genome_assembly,_chromosome:_5	AUGUSTUS	exon	326211	326231	.	+	.	ID=g25883.t1.exon2;Parent=g25883.t1;
OX101756.1_Tachina_lurida_genome_assembly,_chromosome:_5	AUGUSTUS	intron	326232	326297	1	+	.	ID=g25883.t1.intron2;Parent=g25883.t1;
OX101756.1_Tachina_lurida_genome_assembly,_chromosome:_5	AUGUSTUS	CDS	326298	326348	1	+	0	ID=g25883.t1.CDS3;Parent=g25883.t1;
OX101756.1_Tachina_lurida_genome_assembly,_chromosome:_5	AUGUSTUS	exon	326298	326348	.	+	.	ID=g25883.t1.exon3;Parent=g25883.t1;
OX101756.1_Tachina_lurida_genome_assembly,_chromosome:_5	AUGUSTUS	intron	326349	326407	1	+	.	ID=g25883.t1.intron3;Parent=g25883.t1;
OX101756.1_Tachina_lurida_genome_assembly,_chromosome:_5	AUGUSTUS	CDS	326408	326437	1	+	0	ID=g25883.t1.CDS4;Parent=g25883.t1;
OX101756.1_Tachina_lurida_genome_assembly,_chromosome:_5	AUGUSTUS	exon	326408	326437	.	+	.	ID=g25883.t1.exon4;Parent=g25883.t1;
OX101756.1_Tachina_lurida_genome_assembly,_chromosome:_5	AUGUSTUS	intron	326438	326509	1	+	.	ID=g25883.t1.intron4;Parent=g25883.t1;
OX101756.1_Tachina_lurida_genome_assembly,_chromosome:_5	AUGUSTUS	CDS	326510	326581	1	+	0	ID=g25883.t1.CDS5;Parent=g25883.t1;
OX101756.1_Tachina_lurida_genome_assembly,_chromosome:_5	AUGUSTUS	exon	326510	326581	.	+	.	ID=g25883.t1.exon5;Parent=g25883.t1;
OX101756.1_Tachina_lurida_genome_assembly,_chromosome:_5	AUGUSTUS	intron	326582	326652	1	+	.	ID=g25883.t1.intron5;Parent=g25883.t1;
OX101756.1_Tachina_lurida_genome_assembly,_chromosome:_5	AUGUSTUS	CDS	326653	326706	1	+	0	ID=g25883.t1.CDS6;Parent=g25883.t1;
OX101756.1_Tachina_lurida_genome_assembly,_chromosome:_5	AUGUSTUS	exon	326653	326706	.	+	.	ID=g25883.t1.exon6;Parent=g25883.t1;
OX101756.1_Tachina_lurida_genome_assembly,_chromosome:_5	AUGUSTUS	stop_codon	326704	326706	.	+	0	ID=g25883.t1.stop1;Parent=g25883.t1;
OX101756.1_Tachina_lurida_genome_assembly,_chromosome:_5	AUGUSTUS	mRNA	325898	326706	0.98	+	.	ID=g25883.t2;Parent=g25883;
OX101756.1_Tachina_lurida_genome_assembly,_chromosome:_5	AUGUSTUS	start_codon	325898	325900	.	+	0	ID=g25883.t2.start1;Parent=g25883.t2;
OX101756.1_Tachina_lurida_genome_assembly,_chromosome:_5	AUGUSTUS	CDS	325898	326011	1	+	0	ID=g25883.t2.CDS1;Parent=g25883.t2;
OX101756.1_Tachina_lurida_genome_assembly,_chromosome:_5	AUGUSTUS	exon	325898	326011	.	+	.	ID=g25883.t2.exon1;Parent=g25883.t2;
OX101756.1_Tachina_lurida_genome_assembly,_chromosome:_5	AUGUSTUS	intron	326012	326101	1	+	.	ID=g25883.t2.intron1;Parent=g25883.t2;
OX101756.1_Tachina_lurida_genome_assembly,_chromosome:_5	AUGUSTUS	CDS	326102	326134	1	+	0	ID=g25883.t2.CDS2;Parent=g25883.t2;
OX101756.1_Tachina_lurida_genome_assembly,_chromosome:_5	AUGUSTUS	exon	326102	326134	.	+	.	ID=g25883.t2.exon2;Parent=g25883.t2;
OX101756.1_Tachina_lurida_genome_assembly,_chromosome:_5	AUGUSTUS	intron	326135	326210	1	+	.	ID=g25883.t2.intron2;Parent=g25883.t2;
OX101756.1_Tachina_lurida_genome_assembly,_chromosome:_5	AUGUSTUS	CDS	326211	326231	1	+	0	ID=g25883.t2.CDS3;Parent=g25883.t2;
OX101756.1_Tachina_lurida_genome_assembly,_chromosome:_5	AUGUSTUS	exon	326211	326231	.	+	.	ID=g25883.t2.exon3;Parent=g25883.t2;
OX101756.1_Tachina_lurida_genome_assembly,_chromosome:_5	AUGUSTUS	intron	326232	326297	1	+	.	ID=g25883.t2.intron3;Parent=g25883.t2;
OX101756.1_Tachina_lurida_genome_assembly,_chromosome:_5	AUGUSTUS	CDS	326298	326348	1	+	0	ID=g25883.t2.CDS4;Parent=g25883.t2;
OX101756.1_Tachina_lurida_genome_assembly,_chromosome:_5	AUGUSTUS	exon	326298	326348	.	+	.	ID=g25883.t2.exon4;Parent=g25883.t2;
OX101756.1_Tachina_lurida_genome_assembly,_chromosome:_5	AUGUSTUS	intron	326349	326509	0.98	+	.	ID=g25883.t2.intron4;Parent=g25883.t2;
OX101756.1_Tachina_lurida_genome_assembly,_chromosome:_5	AUGUSTUS	CDS	326510	326581	1	+	0	ID=g25883.t2.CDS5;Parent=g25883.t2;
OX101756.1_Tachina_lurida_genome_assembly,_chromosome:_5	AUGUSTUS	exon	326510	326581	.	+	.	ID=g25883.t2.exon5;Parent=g25883.t2;
OX101756.1_Tachina_lurida_genome_assembly,_chromosome:_5	AUGUSTUS	intron	326582	326652	1	+	.	ID=g25883.t2.intron5;Parent=g25883.t2;
OX101756.1_Tachina_lurida_genome_assembly,_chromosome:_5	AUGUSTUS	CDS	326653	326706	1	+	0	ID=g25883.t2.CDS6;Parent=g25883.t2;
OX101756.1_Tachina_lurida_genome_assembly,_chromosome:_5	AUGUSTUS	exon	326653	326706	.	+	.	ID=g25883.t2.exon6;Parent=g25883.t2;
OX101756.1_Tachina_lurida_genome_assembly,_chromosome:_5	AUGUSTUS	stop_codon	326704	326706	.	+	0	ID=g25883.t2.stop1;Parent=g25883.t2;
OX101756.1_Tachina_lurida_genome_assembly,_chromosome:_5	AUGUSTUS	gene	341264	343040	.	-	.	ID=g25884;
OX101756.1_Tachina_lurida_genome_assembly,_chromosome:_5	AUGUSTUS	mRNA	341264	343040	1	-	.	ID=g25884.t1;Parent=g25884;
OX101756.1_Tachina_lurida_genome_assembly,_chromosome:_5	AUGUSTUS	stop_codon	341264	341266	.	-	0	ID=g25884.t1.stop1;Parent=g25884.t1;
OX101756.1_Tachina_lurida_genome_assembly,_chromosome:_5	AUGUSTUS	CDS	341264	342140	1	-	1	ID=g25884.t1.CDS1;Parent=g25884.t1;
OX101756.1_Tachina_lurida_genome_assembly,_chromosome:_5	AUGUSTUS	exon	341264	342140	.	-	.	ID=g25884.t1.exon1;Parent=g25884.t1;
OX101756.1_Tachina_lurida_genome_assembly,_chromosome:_5	AUGUSTUS	intron	342141	342193	1	-	.	ID=g25884.t1.intron1;Parent=g25884.t1;
OX101756.1_Tachina_lurida_genome_assembly,_chromosome:_5	AUGUSTUS	CDS	342194	342320	1	-	2	ID=g25884.t1.CDS2;Parent=g25884.t1;
OX101756.1_Tachina_lurida_genome_assembly,_chromosome:_5	AUGUSTUS	exon	342194	342320	.	-	.	ID=g25884.t1.exon2;Parent=g25884.t1;
OX101756.1_Tachina_lurida_genome_assembly,_chromosome:_5	AUGUSTUS	intron	342321	342406	1	-	.	ID=g25884.t1.intron2;Parent=g25884.t1;
OX101756.1_Tachina_lurida_genome_assembly,_chromosome:_5	AUGUSTUS	CDS	342407	342739	1	-	2	ID=g25884.t1.CDS3;Parent=g25884.t1;
OX101756.1_Tachina_lurida_genome_assembly,_chromosome:_5	AUGUSTUS	exon	342407	342739	.	-	.	ID=g25884.t1.exon3;Parent=g25884.t1;
OX101756.1_Tachina_lurida_genome_assembly,_chromosome:_5	AUGUSTUS	intron	342740	342792	1	-	.	ID=g25884.t1.intron3;Parent=g25884.t1;
OX101756.1_Tachina_lurida_genome_assembly,_chromosome:_5	AUGUSTUS	CDS	342793	342879	1	-	2	ID=g25884.t1.CDS4;Parent=g25884.t1;
OX101756.1_Tachina_lurida_genome_assembly,_chromosome:_5	AUGUSTUS	exon	342793	342879	.	-	.	ID=g25884.t1.exon4;Parent=g25884.t1;
OX101756.1_Tachina_lurida_genome_assembly,_chromosome:_5	AUGUSTUS	intron	342880	342970	1	-	.	ID=g25884.t1.intron4;Parent=g25884.t1;
OX101756.1_Tachina_lurida_genome_assembly,_chromosome:_5	AUGUSTUS	CDS	342971	343040	1	-	0	ID=g25884.t1.CDS5;Parent=g25884.t1;
OX101756.1_Tachina_lurida_genome_assembly,_chromosome:_5	AUGUSTUS	exon	342971	343040	.	-	.	ID=g25884.t1.exon5;Parent=g25884.t1;
OX101756.1_Tachina_lurida_genome_assembly,_chromosome:_5	AUGUSTUS	start_codon	343038	343040	.	-	0	ID=g25884.t1.start1;Parent=g25884.t1;
OX101756.1_Tachina_lurida_genome_assembly,_chromosome:_5	AUGUSTUS	gene	356016	358152	.	+	.	ID=g25885;
OX101756.1_Tachina_lurida_genome_assembly,_chromosome:_5	AUGUSTUS	mRNA	356016	358152	1	+	.	ID=g25885.t1;Parent=g25885;
OX101756.1_Tachina_lurida_genome_assembly,_chromosome:_5	AUGUSTUS	start_codon	356016	356018	.	+	0	ID=g25885.t1.start1;Parent=g25885.t1;
OX101756.1_Tachina_lurida_genome_assembly,_chromosome:_5	AUGUSTUS	CDS	356016	356313	1	+	0	ID=g25885.t1.CDS1;Parent=g25885.t1;
OX101756.1_Tachina_lurida_genome_assembly,_chromosome:_5	AUGUSTUS	exon	356016	356313	.	+	.	ID=g25885.t1.exon1;Parent=g25885.t1;
OX101756.1_Tachina_lurida_genome_assembly,_chromosome:_5	AUGUSTUS	intron	356314	356387	1	+	.	ID=g25885.t1.intron1;Parent=g25885.t1;
OX101756.1_Tachina_lurida_genome_assembly,_chromosome:_5	AUGUSTUS	CDS	356388	356509	1	+	2	ID=g25885.t1.CDS2;Parent=g25885.t1;
OX101756.1_Tachina_lurida_genome_assembly,_chromosome:_5	AUGUSTUS	exon	356388	356509	.	+	.	ID=g25885.t1.exon2;Parent=g25885.t1;
OX101756.1_Tachina_lurida_genome_assembly,_chromosome:_5	AUGUSTUS	intron	356510	356589	1	+	.	ID=g25885.t1.intron2;Parent=g25885.t1;
OX101756.1_Tachina_lurida_genome_assembly,_chromosome:_5	AUGUSTUS	CDS	356590	356937	1	+	0	ID=g25885.t1.CDS3;Parent=g25885.t1;
OX101756.1_Tachina_lurida_genome_assembly,_chromosome:_5	AUGUSTUS	exon	356590	356937	.	+	.	ID=g25885.t1.exon3;Parent=g25885.t1;
OX101756.1_Tachina_lurida_genome_assembly,_chromosome:_5	AUGUSTUS	intron	356938	357004	1	+	.	ID=g25885.t1.intron3;Parent=g25885.t1;
OX101756.1_Tachina_lurida_genome_assembly,_chromosome:_5	AUGUSTUS	CDS	357005	357364	1	+	0	ID=g25885.t1.CDS4;Parent=g25885.t1;
OX101756.1_Tachina_lurida_genome_assembly,_chromosome:_5	AUGUSTUS	exon	357005	357364	.	+	.	ID=g25885.t1.exon4;Parent=g25885.t1;
OX101756.1_Tachina_lurida_genome_assembly,_chromosome:_5	AUGUSTUS	intron	357365	357436	1	+	.	ID=g25885.t1.intron4;Parent=g25885.t1;
OX101756.1_Tachina_lurida_genome_assembly,_chromosome:_5	AUGUSTUS	CDS	357437	357596	1	+	0	ID=g25885.t1.CDS5;Parent=g25885.t1;
OX101756.1_Tachina_lurida_genome_assembly,_chromosome:_5	AUGUSTUS	exon	357437	357596	.	+	.	ID=g25885.t1.exon5;Parent=g25885.t1;
OX101756.1_Tachina_lurida_genome_assembly,_chromosome:_5	AUGUSTUS	intron	357597	357679	1	+	.	ID=g25885.t1.intron5;Parent=g25885.t1;
OX101756.1_Tachina_lurida_genome_assembly,_chromosome:_5	AUGUSTUS	CDS	357680	358152	1	+	2	ID=g25885.t1.CDS6;Parent=g25885.t1;
OX101756.1_Tachina_lurida_genome_assembly,_chromosome:_5	AUGUSTUS	exon	357680	358152	.	+	.	ID=g25885.t1.exon6;Parent=g25885.t1;
OX101756.1_Tachina_lurida_genome_assembly,_chromosome:_5	AUGUSTUS	stop_codon	358150	358152	.	+	0	ID=g25885.t1.stop1;Parent=g25885.t1;
OX101756.1_Tachina_lurida_genome_assembly,_chromosome:_5	AUGUSTUS	gene	415437	416405	.	-	.	ID=g25886;
OX101756.1_Tachina_lurida_genome_assembly,_chromosome:_5	AUGUSTUS	mRNA	415437	416405	1	-	.	ID=g25886.t1;Parent=g25886;
OX101756.1_Tachina_lurida_genome_assembly,_chromosome:_5	AUGUSTUS	stop_codon	415437	415439	.	-	0	ID=g25886.t1.stop1;Parent=g25886.t1;
OX101756.1_Tachina_lurida_genome_assembly,_chromosome:_5	AUGUSTUS	CDS	415437	416405	1	-	0	ID=g25886.t1.CDS1;Parent=g25886.t1;
OX101756.1_Tachina_lurida_genome_assembly,_chromosome:_5	AUGUSTUS	exon	415437	416405	.	-	.	ID=g25886.t1.exon1;Parent=g25886.t1;
OX101756.1_Tachina_lurida_genome_assembly,_chromosome:_5	AUGUSTUS	start_codon	416403	416405	.	-	0	ID=g25886.t1.start1;Parent=g25886.t1;
OX101756.1_Tachina_lurida_genome_assembly,_chromosome:_5	AUGUSTUS	gene	436833	437690	.	-	.	ID=g25887;
OX101756.1_Tachina_lurida_genome_assembly,_chromosome:_5	AUGUSTUS	mRNA	436833	437690	1	-	.	ID=g25887.t1;Parent=g25887;
OX101756.1_Tachina_lurida_genome_assembly,_chromosome:_5	AUGUSTUS	stop_codon	436833	436835	.	-	0	ID=g25887.t1.stop1;Parent=g25887.t1;
OX101756.1_Tachina_lurida_genome_assembly,_chromosome:_5	AUGUSTUS	CDS	436833	437690	1	-	0	ID=g25887.t1.CDS1;Parent=g25887.t1;
OX101756.1_Tachina_lurida_genome_assembly,_chromosome:_5	AUGUSTUS	exon	436833	437690	.	-	.	ID=g25887.t1.exon1;Parent=g25887.t1;
OX101756.1_Tachina_lurida_genome_assembly,_chromosome:_5	AUGUSTUS	start_codon	437688	437690	.	-	0	ID=g25887.t1.start1;Parent=g25887.t1;
OX101756.1_Tachina_lurida_genome_assembly,_chromosome:_5	AUGUSTUS	gene	443609	444539	.	+	.	ID=g25888;
OX101756.1_Tachina_lurida_genome_assembly,_chromosome:_5	AUGUSTUS	mRNA	443609	444539	0.41	+	.	ID=g25888.t1;Parent=g25888;
OX101756.1_Tachina_lurida_genome_assembly,_chromosome:_5	AUGUSTUS	start_codon	443609	443611	.	+	0	ID=g25888.t1.start1;Parent=g25888.t1;
OX101756.1_Tachina_lurida_genome_assembly,_chromosome:_5	AUGUSTUS	CDS	443609	443639	0.41	+	0	ID=g25888.t1.CDS1;Parent=g25888.t1;
OX101756.1_Tachina_lurida_genome_assembly,_chromosome:_5	AUGUSTUS	exon	443609	443639	.	+	.	ID=g25888.t1.exon1;Parent=g25888.t1;
OX101756.1_Tachina_lurida_genome_assembly,_chromosome:_5	AUGUSTUS	intron	443640	443679	0.55	+	.	ID=g25888.t1.intron1;Parent=g25888.t1;
OX101756.1_Tachina_lurida_genome_assembly,_chromosome:_5	AUGUSTUS	CDS	443680	444539	1	+	2	ID=g25888.t1.CDS2;Parent=g25888.t1;
OX101756.1_Tachina_lurida_genome_assembly,_chromosome:_5	AUGUSTUS	exon	443680	444539	.	+	.	ID=g25888.t1.exon2;Parent=g25888.t1;
OX101756.1_Tachina_lurida_genome_assembly,_chromosome:_5	AUGUSTUS	stop_codon	444537	444539	.	+	0	ID=g25888.t1.stop1;Parent=g25888.t1;
OX101756.1_Tachina_lurida_genome_assembly,_chromosome:_5	AUGUSTUS	gene	531716	532198	.	+	.	ID=g25889;
OX101756.1_Tachina_lurida_genome_assembly,_chromosome:_5	AUGUSTUS	mRNA	531716	532198	0.92	+	.	ID=g25889.t1;Parent=g25889;
OX101756.1_Tachina_lurida_genome_assembly,_chromosome:_5	AUGUSTUS	start_codon	531716	531718	.	+	0	ID=g25889.t1.start1;Parent=g25889.t1;
OX101756.1_Tachina_lurida_genome_assembly,_chromosome:_5	AUGUSTUS	CDS	531716	532198	0.92	+	0	ID=g25889.t1.CDS1;Parent=g25889.t1;
OX101756.1_Tachina_lurida_genome_assembly,_chromosome:_5	AUGUSTUS	exon	531716	532198	.	+	.	ID=g25889.t1.exon1;Parent=g25889.t1;
OX101756.1_Tachina_lurida_genome_assembly,_chromosome:_5	AUGUSTUS	stop_codon	532196	532198	.	+	0	ID=g25889.t1.stop1;Parent=g25889.t1;
OX101756.1_Tachina_lurida_genome_assembly,_chromosome:_5	AUGUSTUS	gene	532309	533280	.	+	.	ID=g25890;
OX101756.1_Tachina_lurida_genome_assembly,_chromosome:_5	AUGUSTUS	mRNA	532309	533280	0.83	+	.	ID=g25890.t1;Parent=g25890;
OX101756.1_Tachina_lurida_genome_assembly,_chromosome:_5	AUGUSTUS	start_codon	532309	532311	.	+	0	ID=g25890.t1.start1;Parent=g25890.t1;
OX101756.1_Tachina_lurida_genome_assembly,_chromosome:_5	AUGUSTUS	CDS	532309	533280	0.83	+	0	ID=g25890.t1.CDS1;Parent=g25890.t1;
OX101756.1_Tachina_lurida_genome_assembly,_chromosome:_5	AUGUSTUS	exon	532309	533280	.	+	.	ID=g25890.t1.exon1;Parent=g25890.t1;
OX101756.1_Tachina_lurida_genome_assembly,_chromosome:_5	AUGUSTUS	stop_codon	533278	533280	.	+	0	ID=g25890.t1.stop1;Parent=g25890.t1;
OX101756.1_Tachina_lurida_genome_assembly,_chromosome:_5	AUGUSTUS	gene	533471	535015	.	+	.	ID=g25891;
OX101756.1_Tachina_lurida_genome_assembly,_chromosome:_5	AUGUSTUS	mRNA	533471	535015	1	+	.	ID=g25891.t1;Parent=g25891;
OX101756.1_Tachina_lurida_genome_assembly,_chromosome:_5	AUGUSTUS	start_codon	533471	533473	.	+	0	ID=g25891.t1.start1;Parent=g25891.t1;
OX101756.1_Tachina_lurida_genome_assembly,_chromosome:_5	AUGUSTUS	CDS	533471	535015	1	+	0	ID=g25891.t1.CDS1;Parent=g25891.t1;
OX101756.1_Tachina_lurida_genome_assembly,_chromosome:_5	AUGUSTUS	exon	533471	535015	.	+	.	ID=g25891.t1.exon1;Parent=g25891.t1;
OX101756.1_Tachina_lurida_genome_assembly,_chromosome:_5	AUGUSTUS	stop_codon	535013	535015	.	+	0	ID=g25891.t1.stop1;Parent=g25891.t1;
OX101756.1_Tachina_lurida_genome_assembly,_chromosome:_5	AUGUSTUS	gene	535108	536763	.	+	.	ID=g25892;
OX101756.1_Tachina_lurida_genome_assembly,_chromosome:_5	AUGUSTUS	mRNA	535108	536763	1	+	.	ID=g25892.t1;Parent=g25892;
OX101756.1_Tachina_lurida_genome_assembly,_chromosome:_5	AUGUSTUS	start_codon	535108	535110	.	+	0	ID=g25892.t1.start1;Parent=g25892.t1;
OX101756.1_Tachina_lurida_genome_assembly,_chromosome:_5	AUGUSTUS	CDS	535108	536763	1	+	0	ID=g25892.t1.CDS1;Parent=g25892.t1;
OX101756.1_Tachina_lurida_genome_assembly,_chromosome:_5	AUGUSTUS	exon	535108	536763	.	+	.	ID=g25892.t1.exon1;Parent=g25892.t1;
OX101756.1_Tachina_lurida_genome_assembly,_chromosome:_5	AUGUSTUS	stop_codon	536761	536763	.	+	0	ID=g25892.t1.stop1;Parent=g25892.t1;
OX101756.1_Tachina_lurida_genome_assembly,_chromosome:_5	AUGUSTUS	gene	537274	537687	.	+	.	ID=g25893;
OX101756.1_Tachina_lurida_genome_assembly,_chromosome:_5	AUGUSTUS	mRNA	537274	537687	1	+	.	ID=g25893.t1;Parent=g25893;
OX101756.1_Tachina_lurida_genome_assembly,_chromosome:_5	AUGUSTUS	start_codon	537274	537276	.	+	0	ID=g25893.t1.start1;Parent=g25893.t1;
OX101756.1_Tachina_lurida_genome_assembly,_chromosome:_5	AUGUSTUS	CDS	537274	537687	1	+	0	ID=g25893.t1.CDS1;Parent=g25893.t1;
OX101756.1_Tachina_lurida_genome_assembly,_chromosome:_5	AUGUSTUS	exon	537274	537687	.	+	.	ID=g25893.t1.exon1;Parent=g25893.t1;
OX101756.1_Tachina_lurida_genome_assembly,_chromosome:_5	AUGUSTUS	stop_codon	537685	537687	.	+	0	ID=g25893.t1.stop1;Parent=g25893.t1;
OX101756.1_Tachina_lurida_genome_assembly,_chromosome:_5	AUGUSTUS	gene	549978	551025	.	-	.	ID=g25894;
OX101756.1_Tachina_lurida_genome_assembly,_chromosome:_5	AUGUSTUS	mRNA	549978	551025	0.76	-	.	ID=g25894.t1;Parent=g25894;
OX101756.1_Tachina_lurida_genome_assembly,_chromosome:_5	AUGUSTUS	stop_codon	549978	549980	.	-	0	ID=g25894.t1.stop1;Parent=g25894.t1;
OX101756.1_Tachina_lurida_genome_assembly,_chromosome:_5	AUGUSTUS	CDS	549978	550712	0.97	-	0	ID=g25894.t1.CDS1;Parent=g25894.t1;
OX101756.1_Tachina_lurida_genome_assembly,_chromosome:_5	AUGUSTUS	exon	549978	550712	.	-	.	ID=g25894.t1.exon1;Parent=g25894.t1;
OX101756.1_Tachina_lurida_genome_assembly,_chromosome:_5	AUGUSTUS	intron	550713	550764	0.87	-	.	ID=g25894.t1.intron1;Parent=g25894.t1;
OX101756.1_Tachina_lurida_genome_assembly,_chromosome:_5	AUGUSTUS	CDS	550765	551025	0.76	-	0	ID=g25894.t1.CDS2;Parent=g25894.t1;
OX101756.1_Tachina_lurida_genome_assembly,_chromosome:_5	AUGUSTUS	exon	550765	551025	.	-	.	ID=g25894.t1.exon2;Parent=g25894.t1;
OX101756.1_Tachina_lurida_genome_assembly,_chromosome:_5	AUGUSTUS	start_codon	551023	551025	.	-	0	ID=g25894.t1.start1;Parent=g25894.t1;
OX101756.1_Tachina_lurida_genome_assembly,_chromosome:_5	AUGUSTUS	gene	551069	552359	.	-	.	ID=g25895;
OX101756.1_Tachina_lurida_genome_assembly,_chromosome:_5	AUGUSTUS	mRNA	551069	552359	0.91	-	.	ID=g25895.t1;Parent=g25895;
OX101756.1_Tachina_lurida_genome_assembly,_chromosome:_5	AUGUSTUS	stop_codon	551069	551071	.	-	0	ID=g25895.t1.stop1;Parent=g25895.t1;
OX101756.1_Tachina_lurida_genome_assembly,_chromosome:_5	AUGUSTUS	CDS	551069	552090	0.93	-	2	ID=g25895.t1.CDS1;Parent=g25895.t1;
OX101756.1_Tachina_lurida_genome_assembly,_chromosome:_5	AUGUSTUS	exon	551069	552090	.	-	.	ID=g25895.t1.exon1;Parent=g25895.t1;
OX101756.1_Tachina_lurida_genome_assembly,_chromosome:_5	AUGUSTUS	intron	552091	552322	0.92	-	.	ID=g25895.t1.intron1;Parent=g25895.t1;
OX101756.1_Tachina_lurida_genome_assembly,_chromosome:_5	AUGUSTUS	CDS	552323	552359	0.98	-	0	ID=g25895.t1.CDS2;Parent=g25895.t1;
OX101756.1_Tachina_lurida_genome_assembly,_chromosome:_5	AUGUSTUS	exon	552323	552359	.	-	.	ID=g25895.t1.exon2;Parent=g25895.t1;
OX101756.1_Tachina_lurida_genome_assembly,_chromosome:_5	AUGUSTUS	start_codon	552357	552359	.	-	0	ID=g25895.t1.start1;Parent=g25895.t1;
OX101756.1_Tachina_lurida_genome_assembly,_chromosome:_5	AUGUSTUS	gene	553711	553977	.	-	.	ID=g25896;
OX101756.1_Tachina_lurida_genome_assembly,_chromosome:_5	AUGUSTUS	mRNA	553711	553977	1	-	.	ID=g25896.t1;Parent=g25896;
OX101756.1_Tachina_lurida_genome_assembly,_chromosome:_5	AUGUSTUS	stop_codon	553711	553713	.	-	0	ID=g25896.t1.stop1;Parent=g25896.t1;
OX101756.1_Tachina_lurida_genome_assembly,_chromosome:_5	AUGUSTUS	CDS	553711	553977	1	-	0	ID=g25896.t1.CDS1;Parent=g25896.t1;
OX101756.1_Tachina_lurida_genome_assembly,_chromosome:_5	AUGUSTUS	exon	553711	553977	.	-	.	ID=g25896.t1.exon1;Parent=g25896.t1;
OX101756.1_Tachina_lurida_genome_assembly,_chromosome:_5	AUGUSTUS	start_codon	553975	553977	.	-	0	ID=g25896.t1.start1;Parent=g25896.t1;
OX101756.1_Tachina_lurida_genome_assembly,_chromosome:_5	AUGUSTUS	gene	563716	565992	.	-	.	ID=g25897;
OX101756.1_Tachina_lurida_genome_assembly,_chromosome:_5	AUGUSTUS	mRNA	563716	565992	1	-	.	ID=g25897.t1;Parent=g25897;
OX101756.1_Tachina_lurida_genome_assembly,_chromosome:_5	AUGUSTUS	stop_codon	563716	563718	.	-	0	ID=g25897.t1.stop1;Parent=g25897.t1;
OX101756.1_Tachina_lurida_genome_assembly,_chromosome:_5	AUGUSTUS	CDS	563716	563982	1	-	0	ID=g25897.t1.CDS1;Parent=g25897.t1;
OX101756.1_Tachina_lurida_genome_assembly,_chromosome:_5	AUGUSTUS	exon	563716	563982	.	-	.	ID=g25897.t1.exon1;Parent=g25897.t1;
OX101756.1_Tachina_lurida_genome_assembly,_chromosome:_5	AUGUSTUS	intron	563983	564048	1	-	.	ID=g25897.t1.intron1;Parent=g25897.t1;
OX101756.1_Tachina_lurida_genome_assembly,_chromosome:_5	AUGUSTUS	CDS	564049	564864	1	-	0	ID=g25897.t1.CDS2;Parent=g25897.t1;
OX101756.1_Tachina_lurida_genome_assembly,_chromosome:_5	AUGUSTUS	exon	564049	564864	.	-	.	ID=g25897.t1.exon2;Parent=g25897.t1;
OX101756.1_Tachina_lurida_genome_assembly,_chromosome:_5	AUGUSTUS	intron	564865	564954	1	-	.	ID=g25897.t1.intron2;Parent=g25897.t1;
OX101756.1_Tachina_lurida_genome_assembly,_chromosome:_5	AUGUSTUS	CDS	564955	565992	1	-	0	ID=g25897.t1.CDS3;Parent=g25897.t1;
OX101756.1_Tachina_lurida_genome_assembly,_chromosome:_5	AUGUSTUS	exon	564955	565992	.	-	.	ID=g25897.t1.exon3;Parent=g25897.t1;
OX101756.1_Tachina_lurida_genome_assembly,_chromosome:_5	AUGUSTUS	start_codon	565990	565992	.	-	0	ID=g25897.t1.start1;Parent=g25897.t1;
OX101756.1_Tachina_lurida_genome_assembly,_chromosome:_5	AUGUSTUS	gene	571581	572063	.	+	.	ID=g25898;
OX101756.1_Tachina_lurida_genome_assembly,_chromosome:_5	AUGUSTUS	mRNA	571581	572063	1	+	.	ID=g25898.t1;Parent=g25898;
OX101756.1_Tachina_lurida_genome_assembly,_chromosome:_5	AUGUSTUS	start_codon	571581	571583	.	+	0	ID=g25898.t1.start1;Parent=g25898.t1;
OX101756.1_Tachina_lurida_genome_assembly,_chromosome:_5	AUGUSTUS	CDS	571581	572063	1	+	0	ID=g25898.t1.CDS1;Parent=g25898.t1;
OX101756.1_Tachina_lurida_genome_assembly,_chromosome:_5	AUGUSTUS	exon	571581	572063	.	+	.	ID=g25898.t1.exon1;Parent=g25898.t1;
OX101756.1_Tachina_lurida_genome_assembly,_chromosome:_5	AUGUSTUS	stop_codon	572061	572063	.	+	0	ID=g25898.t1.stop1;Parent=g25898.t1;
OX101756.1_Tachina_lurida_genome_assembly,_chromosome:_5	AUGUSTUS	gene	572895	579365	.	+	.	ID=g25899;
OX101756.1_Tachina_lurida_genome_assembly,_chromosome:_5	AUGUSTUS	mRNA	572895	579365	0.84	+	.	ID=g25899.t1;Parent=g25899;
OX101756.1_Tachina_lurida_genome_assembly,_chromosome:_5	AUGUSTUS	start_codon	572895	572897	.	+	0	ID=g25899.t1.start1;Parent=g25899.t1;
OX101756.1_Tachina_lurida_genome_assembly,_chromosome:_5	AUGUSTUS	CDS	572895	573020	0.95	+	0	ID=g25899.t1.CDS1;Parent=g25899.t1;
OX101756.1_Tachina_lurida_genome_assembly,_chromosome:_5	AUGUSTUS	exon	572895	573020	.	+	.	ID=g25899.t1.exon1;Parent=g25899.t1;
OX101756.1_Tachina_lurida_genome_assembly,_chromosome:_5	AUGUSTUS	intron	573021	579257	0.84	+	.	ID=g25899.t1.intron1;Parent=g25899.t1;
OX101756.1_Tachina_lurida_genome_assembly,_chromosome:_5	AUGUSTUS	CDS	579258	579365	0.84	+	0	ID=g25899.t1.CDS2;Parent=g25899.t1;
OX101756.1_Tachina_lurida_genome_assembly,_chromosome:_5	AUGUSTUS	exon	579258	579365	.	+	.	ID=g25899.t1.exon2;Parent=g25899.t1;
OX101756.1_Tachina_lurida_genome_assembly,_chromosome:_5	AUGUSTUS	stop_codon	579363	579365	.	+	0	ID=g25899.t1.stop1;Parent=g25899.t1;
OX101756.1_Tachina_lurida_genome_assembly,_chromosome:_5	AUGUSTUS	gene	603328	604109	.	-	.	ID=g25900;
OX101756.1_Tachina_lurida_genome_assembly,_chromosome:_5	AUGUSTUS	mRNA	603328	604109	0.83	-	.	ID=g25900.t1;Parent=g25900;
OX101756.1_Tachina_lurida_genome_assembly,_chromosome:_5	AUGUSTUS	stop_codon	603328	603330	.	-	0	ID=g25900.t1.stop1;Parent=g25900.t1;
OX101756.1_Tachina_lurida_genome_assembly,_chromosome:_5	AUGUSTUS	CDS	603328	603593	0.83	-	2	ID=g25900.t1.CDS1;Parent=g25900.t1;
OX101756.1_Tachina_lurida_genome_assembly,_chromosome:_5	AUGUSTUS	exon	603328	603593	.	-	.	ID=g25900.t1.exon1;Parent=g25900.t1;
OX101756.1_Tachina_lurida_genome_assembly,_chromosome:_5	AUGUSTUS	intron	603594	603698	0.83	-	.	ID=g25900.t1.intron1;Parent=g25900.t1;
OX101756.1_Tachina_lurida_genome_assembly,_chromosome:_5	AUGUSTUS	CDS	603699	603746	0.83	-	2	ID=g25900.t1.CDS2;Parent=g25900.t1;
OX101756.1_Tachina_lurida_genome_assembly,_chromosome:_5	AUGUSTUS	exon	603699	603746	.	-	.	ID=g25900.t1.exon2;Parent=g25900.t1;
OX101756.1_Tachina_lurida_genome_assembly,_chromosome:_5	AUGUSTUS	intron	603747	604084	1	-	.	ID=g25900.t1.intron2;Parent=g25900.t1;
OX101756.1_Tachina_lurida_genome_assembly,_chromosome:_5	AUGUSTUS	CDS	604085	604109	1	-	0	ID=g25900.t1.CDS3;Parent=g25900.t1;
OX101756.1_Tachina_lurida_genome_assembly,_chromosome:_5	AUGUSTUS	exon	604085	604109	.	-	.	ID=g25900.t1.exon3;Parent=g25900.t1;
OX101756.1_Tachina_lurida_genome_assembly,_chromosome:_5	AUGUSTUS	start_codon	604107	604109	.	-	0	ID=g25900.t1.start1;Parent=g25900.t1;
OX101756.1_Tachina_lurida_genome_assembly,_chromosome:_5	AUGUSTUS	gene	604166	604673	.	-	.	ID=g25901;
OX101756.1_Tachina_lurida_genome_assembly,_chromosome:_5	AUGUSTUS	mRNA	604166	604673	0.73	-	.	ID=g25901.t1;Parent=g25901;
OX101756.1_Tachina_lurida_genome_assembly,_chromosome:_5	AUGUSTUS	stop_codon	604166	604168	.	-	0	ID=g25901.t1.stop1;Parent=g25901.t1;
OX101756.1_Tachina_lurida_genome_assembly,_chromosome:_5	AUGUSTUS	CDS	604166	604519	1	-	0	ID=g25901.t1.CDS1;Parent=g25901.t1;
OX101756.1_Tachina_lurida_genome_assembly,_chromosome:_5	AUGUSTUS	exon	604166	604519	.	-	.	ID=g25901.t1.exon1;Parent=g25901.t1;
OX101756.1_Tachina_lurida_genome_assembly,_chromosome:_5	AUGUSTUS	intron	604520	604562	1	-	.	ID=g25901.t1.intron1;Parent=g25901.t1;
OX101756.1_Tachina_lurida_genome_assembly,_chromosome:_5	AUGUSTUS	CDS	604563	604673	0.73	-	0	ID=g25901.t1.CDS2;Parent=g25901.t1;
OX101756.1_Tachina_lurida_genome_assembly,_chromosome:_5	AUGUSTUS	exon	604563	604673	.	-	.	ID=g25901.t1.exon2;Parent=g25901.t1;
OX101756.1_Tachina_lurida_genome_assembly,_chromosome:_5	AUGUSTUS	start_codon	604671	604673	.	-	0	ID=g25901.t1.start1;Parent=g25901.t1;
OX101756.1_Tachina_lurida_genome_assembly,_chromosome:_5	AUGUSTUS	gene	643530	651044	.	-	.	ID=g25902;
OX101756.1_Tachina_lurida_genome_assembly,_chromosome:_5	AUGUSTUS	mRNA	643530	651044	1	-	.	ID=g25902.t1;Parent=g25902;
OX101756.1_Tachina_lurida_genome_assembly,_chromosome:_5	AUGUSTUS	stop_codon	643530	643532	.	-	0	ID=g25902.t1.stop1;Parent=g25902.t1;
OX101756.1_Tachina_lurida_genome_assembly,_chromosome:_5	AUGUSTUS	CDS	643530	643868	1	-	0	ID=g25902.t1.CDS1;Parent=g25902.t1;
OX101756.1_Tachina_lurida_genome_assembly,_chromosome:_5	AUGUSTUS	exon	643530	643868	.	-	.	ID=g25902.t1.exon1;Parent=g25902.t1;
OX101756.1_Tachina_lurida_genome_assembly,_chromosome:_5	AUGUSTUS	intron	643869	650064	1	-	.	ID=g25902.t1.intron1;Parent=g25902.t1;
OX101756.1_Tachina_lurida_genome_assembly,_chromosome:_5	AUGUSTUS	CDS	650065	650547	1	-	0	ID=g25902.t1.CDS2;Parent=g25902.t1;
OX101756.1_Tachina_lurida_genome_assembly,_chromosome:_5	AUGUSTUS	exon	650065	650547	.	-	.	ID=g25902.t1.exon2;Parent=g25902.t1;
OX101756.1_Tachina_lurida_genome_assembly,_chromosome:_5	AUGUSTUS	intron	650548	650630	1	-	.	ID=g25902.t1.intron2;Parent=g25902.t1;
OX101756.1_Tachina_lurida_genome_assembly,_chromosome:_5	AUGUSTUS	CDS	650631	651044	1	-	0	ID=g25902.t1.CDS3;Parent=g25902.t1;
OX101756.1_Tachina_lurida_genome_assembly,_chromosome:_5	AUGUSTUS	exon	650631	651044	.	-	.	ID=g25902.t1.exon3;Parent=g25902.t1;
OX101756.1_Tachina_lurida_genome_assembly,_chromosome:_5	AUGUSTUS	start_codon	651042	651044	.	-	0	ID=g25902.t1.start1;Parent=g25902.t1;
OX101756.1_Tachina_lurida_genome_assembly,_chromosome:_5	AUGUSTUS	gene	658389	664963	.	+	.	ID=g25903;
OX101756.1_Tachina_lurida_genome_assembly,_chromosome:_5	AUGUSTUS	mRNA	658389	664963	0.21	+	.	ID=g25903.t1;Parent=g25903;
OX101756.1_Tachina_lurida_genome_assembly,_chromosome:_5	AUGUSTUS	start_codon	658389	658391	.	+	0	ID=g25903.t1.start1;Parent=g25903.t1;
OX101756.1_Tachina_lurida_genome_assembly,_chromosome:_5	AUGUSTUS	CDS	658389	658650	1	+	0	ID=g25903.t1.CDS1;Parent=g25903.t1;
OX101756.1_Tachina_lurida_genome_assembly,_chromosome:_5	AUGUSTUS	exon	658389	658650	.	+	.	ID=g25903.t1.exon1;Parent=g25903.t1;
OX101756.1_Tachina_lurida_genome_assembly,_chromosome:_5	AUGUSTUS	intron	658651	658730	1	+	.	ID=g25903.t1.intron1;Parent=g25903.t1;
OX101756.1_Tachina_lurida_genome_assembly,_chromosome:_5	AUGUSTUS	CDS	658731	658937	0.56	+	2	ID=g25903.t1.CDS2;Parent=g25903.t1;
OX101756.1_Tachina_lurida_genome_assembly,_chromosome:_5	AUGUSTUS	exon	658731	658937	.	+	.	ID=g25903.t1.exon2;Parent=g25903.t1;
OX101756.1_Tachina_lurida_genome_assembly,_chromosome:_5	AUGUSTUS	intron	658938	664820	0.21	+	.	ID=g25903.t1.intron2;Parent=g25903.t1;
OX101756.1_Tachina_lurida_genome_assembly,_chromosome:_5	AUGUSTUS	CDS	664821	664963	0.32	+	2	ID=g25903.t1.CDS3;Parent=g25903.t1;
OX101756.1_Tachina_lurida_genome_assembly,_chromosome:_5	AUGUSTUS	exon	664821	664963	.	+	.	ID=g25903.t1.exon3;Parent=g25903.t1;
OX101756.1_Tachina_lurida_genome_assembly,_chromosome:_5	AUGUSTUS	stop_codon	664961	664963	.	+	0	ID=g25903.t1.stop1;Parent=g25903.t1;
OX101756.1_Tachina_lurida_genome_assembly,_chromosome:_5	AUGUSTUS	gene	674394	675059	.	-	.	ID=g25904;
OX101756.1_Tachina_lurida_genome_assembly,_chromosome:_5	AUGUSTUS	mRNA	674394	675059	0.81	-	.	ID=g25904.t1;Parent=g25904;
OX101756.1_Tachina_lurida_genome_assembly,_chromosome:_5	AUGUSTUS	stop_codon	674394	674396	.	-	0	ID=g25904.t1.stop1;Parent=g25904.t1;
OX101756.1_Tachina_lurida_genome_assembly,_chromosome:_5	AUGUSTUS	CDS	674394	674531	1	-	0	ID=g25904.t1.CDS1;Parent=g25904.t1;
OX101756.1_Tachina_lurida_genome_assembly,_chromosome:_5	AUGUSTUS	exon	674394	674531	.	-	.	ID=g25904.t1.exon1;Parent=g25904.t1;
OX101756.1_Tachina_lurida_genome_assembly,_chromosome:_5	AUGUSTUS	intron	674532	674594	1	-	.	ID=g25904.t1.intron1;Parent=g25904.t1;
OX101756.1_Tachina_lurida_genome_assembly,_chromosome:_5	AUGUSTUS	CDS	674595	675059	0.81	-	0	ID=g25904.t1.CDS2;Parent=g25904.t1;
OX101756.1_Tachina_lurida_genome_assembly,_chromosome:_5	AUGUSTUS	exon	674595	675059	.	-	.	ID=g25904.t1.exon2;Parent=g25904.t1;
OX101756.1_Tachina_lurida_genome_assembly,_chromosome:_5	AUGUSTUS	start_codon	675057	675059	.	-	0	ID=g25904.t1.start1;Parent=g25904.t1;
OX101756.1_Tachina_lurida_genome_assembly,_chromosome:_5	AUGUSTUS	gene	713236	714726	.	-	.	ID=g25905;
OX101756.1_Tachina_lurida_genome_assembly,_chromosome:_5	AUGUSTUS	mRNA	713236	714726	0.71	-	.	ID=g25905.t1;Parent=g25905;
OX101756.1_Tachina_lurida_genome_assembly,_chromosome:_5	AUGUSTUS	stop_codon	713236	713238	.	-	0	ID=g25905.t1.stop1;Parent=g25905.t1;
OX101756.1_Tachina_lurida_genome_assembly,_chromosome:_5	AUGUSTUS	CDS	713236	713638	0.71	-	1	ID=g25905.t1.CDS1;Parent=g25905.t1;
OX101756.1_Tachina_lurida_genome_assembly,_chromosome:_5	AUGUSTUS	exon	713236	713638	.	-	.	ID=g25905.t1.exon1;Parent=g25905.t1;
OX101756.1_Tachina_lurida_genome_assembly,_chromosome:_5	AUGUSTUS	intron	713639	713695	1	-	.	ID=g25905.t1.intron1;Parent=g25905.t1;
OX101756.1_Tachina_lurida_genome_assembly,_chromosome:_5	AUGUSTUS	CDS	713696	713787	1	-	0	ID=g25905.t1.CDS2;Parent=g25905.t1;
OX101756.1_Tachina_lurida_genome_assembly,_chromosome:_5	AUGUSTUS	exon	713696	713787	.	-	.	ID=g25905.t1.exon2;Parent=g25905.t1;
OX101756.1_Tachina_lurida_genome_assembly,_chromosome:_5	AUGUSTUS	intron	713788	713839	1	-	.	ID=g25905.t1.intron2;Parent=g25905.t1;
OX101756.1_Tachina_lurida_genome_assembly,_chromosome:_5	AUGUSTUS	CDS	713840	714579	1	-	2	ID=g25905.t1.CDS3;Parent=g25905.t1;
OX101756.1_Tachina_lurida_genome_assembly,_chromosome:_5	AUGUSTUS	exon	713840	714579	.	-	.	ID=g25905.t1.exon3;Parent=g25905.t1;
OX101756.1_Tachina_lurida_genome_assembly,_chromosome:_5	AUGUSTUS	intron	714580	714641	1	-	.	ID=g25905.t1.intron3;Parent=g25905.t1;
OX101756.1_Tachina_lurida_genome_assembly,_chromosome:_5	AUGUSTUS	CDS	714642	714726	1	-	0	ID=g25905.t1.CDS4;Parent=g25905.t1;
OX101756.1_Tachina_lurida_genome_assembly,_chromosome:_5	AUGUSTUS	exon	714642	714726	.	-	.	ID=g25905.t1.exon4;Parent=g25905.t1;
OX101756.1_Tachina_lurida_genome_assembly,_chromosome:_5	AUGUSTUS	start_codon	714724	714726	.	-	0	ID=g25905.t1.start1;Parent=g25905.t1;
OX101756.1_Tachina_lurida_genome_assembly,_chromosome:_5	AUGUSTUS	mRNA	713236	714726	0.65	-	.	ID=g25905.t2;Parent=g25905;
OX101756.1_Tachina_lurida_genome_assembly,_chromosome:_5	AUGUSTUS	stop_codon	713236	713238	.	-	0	ID=g25905.t2.stop1;Parent=g25905.t2;
OX101756.1_Tachina_lurida_genome_assembly,_chromosome:_5	AUGUSTUS	CDS	713236	713638	0.65	-	1	ID=g25905.t2.CDS1;Parent=g25905.t2;
OX101756.1_Tachina_lurida_genome_assembly,_chromosome:_5	AUGUSTUS	exon	713236	713638	.	-	.	ID=g25905.t2.exon1;Parent=g25905.t2;
OX101756.1_Tachina_lurida_genome_assembly,_chromosome:_5	AUGUSTUS	intron	713639	713695	1	-	.	ID=g25905.t2.intron1;Parent=g25905.t2;
OX101756.1_Tachina_lurida_genome_assembly,_chromosome:_5	AUGUSTUS	CDS	713696	713787	1	-	0	ID=g25905.t2.CDS2;Parent=g25905.t2;
OX101756.1_Tachina_lurida_genome_assembly,_chromosome:_5	AUGUSTUS	exon	713696	713787	.	-	.	ID=g25905.t2.exon2;Parent=g25905.t2;
OX101756.1_Tachina_lurida_genome_assembly,_chromosome:_5	AUGUSTUS	intron	713788	713839	1	-	.	ID=g25905.t2.intron2;Parent=g25905.t2;
OX101756.1_Tachina_lurida_genome_assembly,_chromosome:_5	AUGUSTUS	CDS	713840	714579	1	-	2	ID=g25905.t2.CDS3;Parent=g25905.t2;
OX101756.1_Tachina_lurida_genome_assembly,_chromosome:_5	AUGUSTUS	exon	713840	714579	.	-	.	ID=g25905.t2.exon3;Parent=g25905.t2;
OX101756.1_Tachina_lurida_genome_assembly,_chromosome:_5	AUGUSTUS	intron	714580	714635	1	-	.	ID=g25905.t2.intron3;Parent=g25905.t2;
OX101756.1_Tachina_lurida_genome_assembly,_chromosome:_5	AUGUSTUS	CDS	714636	714726	1	-	0	ID=g25905.t2.CDS4;Parent=g25905.t2;
OX101756.1_Tachina_lurida_genome_assembly,_chromosome:_5	AUGUSTUS	exon	714636	714726	.	-	.	ID=g25905.t2.exon4;Parent=g25905.t2;
OX101756.1_Tachina_lurida_genome_assembly,_chromosome:_5	AUGUSTUS	start_codon	714724	714726	.	-	0	ID=g25905.t2.start1;Parent=g25905.t2;
OX101756.1_Tachina_lurida_genome_assembly,_chromosome:_5	AUGUSTUS	gene	717609	723569	.	+	.	ID=g25906;
OX101756.1_Tachina_lurida_genome_assembly,_chromosome:_5	AUGUSTUS	mRNA	717609	723569	1	+	.	ID=g25906.t1;Parent=g25906;
OX101756.1_Tachina_lurida_genome_assembly,_chromosome:_5	AUGUSTUS	start_codon	717609	717611	.	+	0	ID=g25906.t1.start1;Parent=g25906.t1;
OX101756.1_Tachina_lurida_genome_assembly,_chromosome:_5	AUGUSTUS	CDS	717609	717802	1	+	0	ID=g25906.t1.CDS1;Parent=g25906.t1;
OX101756.1_Tachina_lurida_genome_assembly,_chromosome:_5	AUGUSTUS	exon	717609	717802	.	+	.	ID=g25906.t1.exon1;Parent=g25906.t1;
OX101756.1_Tachina_lurida_genome_assembly,_chromosome:_5	AUGUSTUS	intron	717803	721646	1	+	.	ID=g25906.t1.intron1;Parent=g25906.t1;
OX101756.1_Tachina_lurida_genome_assembly,_chromosome:_5	AUGUSTUS	CDS	721647	721808	1	+	1	ID=g25906.t1.CDS2;Parent=g25906.t1;
OX101756.1_Tachina_lurida_genome_assembly,_chromosome:_5	AUGUSTUS	exon	721647	721808	.	+	.	ID=g25906.t1.exon2;Parent=g25906.t1;
OX101756.1_Tachina_lurida_genome_assembly,_chromosome:_5	AUGUSTUS	intron	721809	721868	1	+	.	ID=g25906.t1.intron2;Parent=g25906.t1;
OX101756.1_Tachina_lurida_genome_assembly,_chromosome:_5	AUGUSTUS	CDS	721869	722043	1	+	1	ID=g25906.t1.CDS3;Parent=g25906.t1;
OX101756.1_Tachina_lurida_genome_assembly,_chromosome:_5	AUGUSTUS	exon	721869	722043	.	+	.	ID=g25906.t1.exon3;Parent=g25906.t1;
OX101756.1_Tachina_lurida_genome_assembly,_chromosome:_5	AUGUSTUS	intron	722044	723122	1	+	.	ID=g25906.t1.intron3;Parent=g25906.t1;
OX101756.1_Tachina_lurida_genome_assembly,_chromosome:_5	AUGUSTUS	CDS	723123	723569	1	+	0	ID=g25906.t1.CDS4;Parent=g25906.t1;
OX101756.1_Tachina_lurida_genome_assembly,_chromosome:_5	AUGUSTUS	exon	723123	723569	.	+	.	ID=g25906.t1.exon4;Parent=g25906.t1;
OX101756.1_Tachina_lurida_genome_assembly,_chromosome:_5	AUGUSTUS	stop_codon	723567	723569	.	+	0	ID=g25906.t1.stop1;Parent=g25906.t1;
OX101756.1_Tachina_lurida_genome_assembly,_chromosome:_5	AUGUSTUS	gene	734610	735650	.	-	.	ID=g25907;
OX101756.1_Tachina_lurida_genome_assembly,_chromosome:_5	AUGUSTUS	mRNA	734610	735650	1	-	.	ID=g25907.t1;Parent=g25907;
OX101756.1_Tachina_lurida_genome_assembly,_chromosome:_5	AUGUSTUS	stop_codon	734610	734612	.	-	0	ID=g25907.t1.stop1;Parent=g25907.t1;
OX101756.1_Tachina_lurida_genome_assembly,_chromosome:_5	AUGUSTUS	CDS	734610	735650	1	-	0	ID=g25907.t1.CDS1;Parent=g25907.t1;
OX101756.1_Tachina_lurida_genome_assembly,_chromosome:_5	AUGUSTUS	exon	734610	735650	.	-	.	ID=g25907.t1.exon1;Parent=g25907.t1;
OX101756.1_Tachina_lurida_genome_assembly,_chromosome:_5	AUGUSTUS	start_codon	735648	735650	.	-	0	ID=g25907.t1.start1;Parent=g25907.t1;
OX101756.1_Tachina_lurida_genome_assembly,_chromosome:_5	AUGUSTUS	gene	754584	755950	.	+	.	ID=g25908;
OX101756.1_Tachina_lurida_genome_assembly,_chromosome:_5	AUGUSTUS	mRNA	754584	755950	0.47	+	.	ID=g25908.t1;Parent=g25908;
OX101756.1_Tachina_lurida_genome_assembly,_chromosome:_5	AUGUSTUS	start_codon	754584	754586	.	+	0	ID=g25908.t1.start1;Parent=g25908.t1;
OX101756.1_Tachina_lurida_genome_assembly,_chromosome:_5	AUGUSTUS	CDS	754584	754932	0.96	+	0	ID=g25908.t1.CDS1;Parent=g25908.t1;
OX101756.1_Tachina_lurida_genome_assembly,_chromosome:_5	AUGUSTUS	exon	754584	754932	.	+	.	ID=g25908.t1.exon1;Parent=g25908.t1;
OX101756.1_Tachina_lurida_genome_assembly,_chromosome:_5	AUGUSTUS	intron	754933	755010	0.62	+	.	ID=g25908.t1.intron1;Parent=g25908.t1;
OX101756.1_Tachina_lurida_genome_assembly,_chromosome:_5	AUGUSTUS	CDS	755011	755349	0.5	+	2	ID=g25908.t1.CDS2;Parent=g25908.t1;
OX101756.1_Tachina_lurida_genome_assembly,_chromosome:_5	AUGUSTUS	exon	755011	755349	.	+	.	ID=g25908.t1.exon2;Parent=g25908.t1;
OX101756.1_Tachina_lurida_genome_assembly,_chromosome:_5	AUGUSTUS	intron	755350	755420	0.74	+	.	ID=g25908.t1.intron2;Parent=g25908.t1;
OX101756.1_Tachina_lurida_genome_assembly,_chromosome:_5	AUGUSTUS	CDS	755421	755950	0.74	+	2	ID=g25908.t1.CDS3;Parent=g25908.t1;
OX101756.1_Tachina_lurida_genome_assembly,_chromosome:_5	AUGUSTUS	exon	755421	755950	.	+	.	ID=g25908.t1.exon3;Parent=g25908.t1;
OX101756.1_Tachina_lurida_genome_assembly,_chromosome:_5	AUGUSTUS	stop_codon	755948	755950	.	+	0	ID=g25908.t1.stop1;Parent=g25908.t1;
OX101756.1_Tachina_lurida_genome_assembly,_chromosome:_5	AUGUSTUS	gene	756041	757021	.	+	.	ID=g25909;
OX101756.1_Tachina_lurida_genome_assembly,_chromosome:_5	AUGUSTUS	mRNA	756080	757021	0.37	+	.	ID=g25909.t1;Parent=g25909;
OX101756.1_Tachina_lurida_genome_assembly,_chromosome:_5	AUGUSTUS	start_codon	756080	756082	.	+	0	ID=g25909.t1.start1;Parent=g25909.t1;
OX101756.1_Tachina_lurida_genome_assembly,_chromosome:_5	AUGUSTUS	CDS	756080	756725	0.37	+	0	ID=g25909.t1.CDS1;Parent=g25909.t1;
OX101756.1_Tachina_lurida_genome_assembly,_chromosome:_5	AUGUSTUS	exon	756080	756725	.	+	.	ID=g25909.t1.exon1;Parent=g25909.t1;
OX101756.1_Tachina_lurida_genome_assembly,_chromosome:_5	AUGUSTUS	intron	756726	756842	0.46	+	.	ID=g25909.t1.intron1;Parent=g25909.t1;
OX101756.1_Tachina_lurida_genome_assembly,_chromosome:_5	AUGUSTUS	CDS	756843	757021	0.79	+	2	ID=g25909.t1.CDS2;Parent=g25909.t1;
OX101756.1_Tachina_lurida_genome_assembly,_chromosome:_5	AUGUSTUS	exon	756843	757021	.	+	.	ID=g25909.t1.exon2;Parent=g25909.t1;
OX101756.1_Tachina_lurida_genome_assembly,_chromosome:_5	AUGUSTUS	stop_codon	757019	757021	.	+	0	ID=g25909.t1.stop1;Parent=g25909.t1;
OX101756.1_Tachina_lurida_genome_assembly,_chromosome:_5	AUGUSTUS	mRNA	756041	757021	0.2	+	.	ID=g25909.t2;Parent=g25909;
OX101756.1_Tachina_lurida_genome_assembly,_chromosome:_5	AUGUSTUS	start_codon	756041	756043	.	+	0	ID=g25909.t2.start1;Parent=g25909.t2;
OX101756.1_Tachina_lurida_genome_assembly,_chromosome:_5	AUGUSTUS	CDS	756041	756725	0.2	+	0	ID=g25909.t2.CDS1;Parent=g25909.t2;
OX101756.1_Tachina_lurida_genome_assembly,_chromosome:_5	AUGUSTUS	exon	756041	756725	.	+	.	ID=g25909.t2.exon1;Parent=g25909.t2;
OX101756.1_Tachina_lurida_genome_assembly,_chromosome:_5	AUGUSTUS	intron	756726	756842	0.34	+	.	ID=g25909.t2.intron1;Parent=g25909.t2;
OX101756.1_Tachina_lurida_genome_assembly,_chromosome:_5	AUGUSTUS	CDS	756843	757021	0.7	+	2	ID=g25909.t2.CDS2;Parent=g25909.t2;
OX101756.1_Tachina_lurida_genome_assembly,_chromosome:_5	AUGUSTUS	exon	756843	757021	.	+	.	ID=g25909.t2.exon2;Parent=g25909.t2;
OX101756.1_Tachina_lurida_genome_assembly,_chromosome:_5	AUGUSTUS	stop_codon	757019	757021	.	+	0	ID=g25909.t2.stop1;Parent=g25909.t2;
OX101756.1_Tachina_lurida_genome_assembly,_chromosome:_5	AUGUSTUS	gene	767485	769158	.	-	.	ID=g25910;
OX101756.1_Tachina_lurida_genome_assembly,_chromosome:_5	AUGUSTUS	mRNA	767485	769158	1	-	.	ID=g25910.t1;Parent=g25910;
OX101756.1_Tachina_lurida_genome_assembly,_chromosome:_5	AUGUSTUS	stop_codon	767485	767487	.	-	0	ID=g25910.t1.stop1;Parent=g25910.t1;
OX101756.1_Tachina_lurida_genome_assembly,_chromosome:_5	AUGUSTUS	CDS	767485	769158	1	-	0	ID=g25910.t1.CDS1;Parent=g25910.t1;
OX101756.1_Tachina_lurida_genome_assembly,_chromosome:_5	AUGUSTUS	exon	767485	769158	.	-	.	ID=g25910.t1.exon1;Parent=g25910.t1;
OX101756.1_Tachina_lurida_genome_assembly,_chromosome:_5	AUGUSTUS	start_codon	769156	769158	.	-	0	ID=g25910.t1.start1;Parent=g25910.t1;
OX101756.1_Tachina_lurida_genome_assembly,_chromosome:_5	GeneMark.hmm3	mRNA	767485	769044	.	-	.	ID=g25910.t2;Parent=g25910;
OX101756.1_Tachina_lurida_genome_assembly,_chromosome:_5	GeneMark.hmm3	CDS	767485	769044	.	-	0	ID=g25910.t2.CDS1;Parent=g25910.t2;
OX101756.1_Tachina_lurida_genome_assembly,_chromosome:_5	GeneMark.hmm3	exon	767485	769044	.	-	0	ID=g25910.t2.exon1;Parent=g25910.t2;
OX101756.1_Tachina_lurida_genome_assembly,_chromosome:_5	AUGUSTUS	gene	771154	797319	.	-	.	ID=g25911;
OX101756.1_Tachina_lurida_genome_assembly,_chromosome:_5	AUGUSTUS	mRNA	771154	797319	0.99	-	.	ID=g25911.t1;Parent=g25911;
OX101756.1_Tachina_lurida_genome_assembly,_chromosome:_5	AUGUSTUS	stop_codon	771154	771156	.	-	0	ID=g25911.t1.stop1;Parent=g25911.t1;
OX101756.1_Tachina_lurida_genome_assembly,_chromosome:_5	AUGUSTUS	CDS	771154	774008	0.99	-	2	ID=g25911.t1.CDS1;Parent=g25911.t1;
OX101756.1_Tachina_lurida_genome_assembly,_chromosome:_5	AUGUSTUS	exon	771154	774008	.	-	.	ID=g25911.t1.exon1;Parent=g25911.t1;
OX101756.1_Tachina_lurida_genome_assembly,_chromosome:_5	AUGUSTUS	intron	774009	793186	0.99	-	.	ID=g25911.t1.intron1;Parent=g25911.t1;
OX101756.1_Tachina_lurida_genome_assembly,_chromosome:_5	AUGUSTUS	CDS	793187	793258	1	-	2	ID=g25911.t1.CDS2;Parent=g25911.t1;
OX101756.1_Tachina_lurida_genome_assembly,_chromosome:_5	AUGUSTUS	exon	793187	793258	.	-	.	ID=g25911.t1.exon2;Parent=g25911.t1;
OX101756.1_Tachina_lurida_genome_assembly,_chromosome:_5	AUGUSTUS	intron	793259	793314	1	-	.	ID=g25911.t1.intron2;Parent=g25911.t1;
OX101756.1_Tachina_lurida_genome_assembly,_chromosome:_5	AUGUSTUS	CDS	793315	793443	1	-	2	ID=g25911.t1.CDS3;Parent=g25911.t1;
OX101756.1_Tachina_lurida_genome_assembly,_chromosome:_5	AUGUSTUS	exon	793315	793443	.	-	.	ID=g25911.t1.exon3;Parent=g25911.t1;
OX101756.1_Tachina_lurida_genome_assembly,_chromosome:_5	AUGUSTUS	intron	793444	793504	1	-	.	ID=g25911.t1.intron3;Parent=g25911.t1;
OX101756.1_Tachina_lurida_genome_assembly,_chromosome:_5	AUGUSTUS	CDS	793505	793799	1	-	0	ID=g25911.t1.CDS4;Parent=g25911.t1;
OX101756.1_Tachina_lurida_genome_assembly,_chromosome:_5	AUGUSTUS	exon	793505	793799	.	-	.	ID=g25911.t1.exon4;Parent=g25911.t1;
OX101756.1_Tachina_lurida_genome_assembly,_chromosome:_5	AUGUSTUS	intron	793800	793865	1	-	.	ID=g25911.t1.intron4;Parent=g25911.t1;
OX101756.1_Tachina_lurida_genome_assembly,_chromosome:_5	AUGUSTUS	CDS	793866	793976	1	-	0	ID=g25911.t1.CDS5;Parent=g25911.t1;
OX101756.1_Tachina_lurida_genome_assembly,_chromosome:_5	AUGUSTUS	exon	793866	793976	.	-	.	ID=g25911.t1.exon5;Parent=g25911.t1;
OX101756.1_Tachina_lurida_genome_assembly,_chromosome:_5	AUGUSTUS	intron	793977	795322	1	-	.	ID=g25911.t1.intron5;Parent=g25911.t1;
OX101756.1_Tachina_lurida_genome_assembly,_chromosome:_5	AUGUSTUS	CDS	795323	795446	1	-	1	ID=g25911.t1.CDS6;Parent=g25911.t1;
OX101756.1_Tachina_lurida_genome_assembly,_chromosome:_5	AUGUSTUS	exon	795323	795446	.	-	.	ID=g25911.t1.exon6;Parent=g25911.t1;
OX101756.1_Tachina_lurida_genome_assembly,_chromosome:_5	AUGUSTUS	intron	795447	795915	1	-	.	ID=g25911.t1.intron6;Parent=g25911.t1;
OX101756.1_Tachina_lurida_genome_assembly,_chromosome:_5	AUGUSTUS	CDS	795916	796633	1	-	2	ID=g25911.t1.CDS7;Parent=g25911.t1;
OX101756.1_Tachina_lurida_genome_assembly,_chromosome:_5	AUGUSTUS	exon	795916	796633	.	-	.	ID=g25911.t1.exon7;Parent=g25911.t1;
OX101756.1_Tachina_lurida_genome_assembly,_chromosome:_5	AUGUSTUS	intron	796634	796689	1	-	.	ID=g25911.t1.intron7;Parent=g25911.t1;
OX101756.1_Tachina_lurida_genome_assembly,_chromosome:_5	AUGUSTUS	CDS	796690	797170	1	-	0	ID=g25911.t1.CDS8;Parent=g25911.t1;
OX101756.1_Tachina_lurida_genome_assembly,_chromosome:_5	AUGUSTUS	exon	796690	797170	.	-	.	ID=g25911.t1.exon8;Parent=g25911.t1;
OX101756.1_Tachina_lurida_genome_assembly,_chromosome:_5	AUGUSTUS	intron	797171	797223	1	-	.	ID=g25911.t1.intron8;Parent=g25911.t1;
OX101756.1_Tachina_lurida_genome_assembly,_chromosome:_5	AUGUSTUS	CDS	797224	797319	1	-	0	ID=g25911.t1.CDS9;Parent=g25911.t1;
OX101756.1_Tachina_lurida_genome_assembly,_chromosome:_5	AUGUSTUS	exon	797224	797319	.	-	.	ID=g25911.t1.exon9;Parent=g25911.t1;
OX101756.1_Tachina_lurida_genome_assembly,_chromosome:_5	AUGUSTUS	start_codon	797317	797319	.	-	0	ID=g25911.t1.start1;Parent=g25911.t1;
OX101756.1_Tachina_lurida_genome_assembly,_chromosome:_5	AUGUSTUS	gene	818566	818808	.	+	.	ID=g25912;
OX101756.1_Tachina_lurida_genome_assembly,_chromosome:_5	AUGUSTUS	mRNA	818566	818808	0.99	+	.	ID=g25912.t1;Parent=g25912;
OX101756.1_Tachina_lurida_genome_assembly,_chromosome:_5	AUGUSTUS	start_codon	818566	818568	.	+	0	ID=g25912.t1.start1;Parent=g25912.t1;
OX101756.1_Tachina_lurida_genome_assembly,_chromosome:_5	AUGUSTUS	CDS	818566	818808	0.99	+	0	ID=g25912.t1.CDS1;Parent=g25912.t1;
OX101756.1_Tachina_lurida_genome_assembly,_chromosome:_5	AUGUSTUS	exon	818566	818808	.	+	.	ID=g25912.t1.exon1;Parent=g25912.t1;
OX101756.1_Tachina_lurida_genome_assembly,_chromosome:_5	AUGUSTUS	stop_codon	818806	818808	.	+	0	ID=g25912.t1.stop1;Parent=g25912.t1;
OX101756.1_Tachina_lurida_genome_assembly,_chromosome:_5	AUGUSTUS	gene	823128	825582	.	+	.	ID=g25913;
OX101756.1_Tachina_lurida_genome_assembly,_chromosome:_5	AUGUSTUS	mRNA	823128	825582	1	+	.	ID=g25913.t1;Parent=g25913;
OX101756.1_Tachina_lurida_genome_assembly,_chromosome:_5	AUGUSTUS	start_codon	823128	823130	.	+	0	ID=g25913.t1.start1;Parent=g25913.t1;
OX101756.1_Tachina_lurida_genome_assembly,_chromosome:_5	AUGUSTUS	CDS	823128	823858	1	+	0	ID=g25913.t1.CDS1;Parent=g25913.t1;
OX101756.1_Tachina_lurida_genome_assembly,_chromosome:_5	AUGUSTUS	exon	823128	823858	.	+	.	ID=g25913.t1.exon1;Parent=g25913.t1;
OX101756.1_Tachina_lurida_genome_assembly,_chromosome:_5	AUGUSTUS	intron	823859	825290	1	+	.	ID=g25913.t1.intron1;Parent=g25913.t1;
OX101756.1_Tachina_lurida_genome_assembly,_chromosome:_5	AUGUSTUS	CDS	825291	825582	1	+	1	ID=g25913.t1.CDS2;Parent=g25913.t1;
OX101756.1_Tachina_lurida_genome_assembly,_chromosome:_5	AUGUSTUS	exon	825291	825582	.	+	.	ID=g25913.t1.exon2;Parent=g25913.t1;
OX101756.1_Tachina_lurida_genome_assembly,_chromosome:_5	AUGUSTUS	stop_codon	825580	825582	.	+	0	ID=g25913.t1.stop1;Parent=g25913.t1;
OX101756.1_Tachina_lurida_genome_assembly,_chromosome:_5	GeneMark.hmm3	mRNA	823128	823865	.	+	.	ID=g25913.t2;Parent=g25913;
OX101756.1_Tachina_lurida_genome_assembly,_chromosome:_5	GeneMark.hmm3	CDS	823128	823865	.	+	0	ID=g25913.t2.CDS1;Parent=g25913.t2;
OX101756.1_Tachina_lurida_genome_assembly,_chromosome:_5	GeneMark.hmm3	exon	823128	823865	.	+	0	ID=g25913.t2.exon1;Parent=g25913.t2;
OX101756.1_Tachina_lurida_genome_assembly,_chromosome:_5	GeneMark.hmm3	gene	825283	825582	.	+	.	ID=g25914;
OX101756.1_Tachina_lurida_genome_assembly,_chromosome:_5	GeneMark.hmm3	mRNA	825283	825582	.	+	.	ID=g25914.t1;Parent=g25914;
OX101756.1_Tachina_lurida_genome_assembly,_chromosome:_5	GeneMark.hmm3	CDS	825283	825582	.	+	0	ID=g25914.t1.CDS1;Parent=g25914.t1;
OX101756.1_Tachina_lurida_genome_assembly,_chromosome:_5	GeneMark.hmm3	exon	825283	825582	.	+	0	ID=g25914.t1.exon1;Parent=g25914.t1;
OX101756.1_Tachina_lurida_genome_assembly,_chromosome:_5	AUGUSTUS	gene	828329	842128	.	-	.	ID=g25915;
OX101756.1_Tachina_lurida_genome_assembly,_chromosome:_5	AUGUSTUS	mRNA	828329	842128	1	-	.	ID=g25915.t1;Parent=g25915;
OX101756.1_Tachina_lurida_genome_assembly,_chromosome:_5	AUGUSTUS	stop_codon	828329	828331	.	-	0	ID=g25915.t1.stop1;Parent=g25915.t1;
OX101756.1_Tachina_lurida_genome_assembly,_chromosome:_5	AUGUSTUS	CDS	828329	829195	1	-	0	ID=g25915.t1.CDS1;Parent=g25915.t1;
OX101756.1_Tachina_lurida_genome_assembly,_chromosome:_5	AUGUSTUS	exon	828329	829195	.	-	.	ID=g25915.t1.exon1;Parent=g25915.t1;
OX101756.1_Tachina_lurida_genome_assembly,_chromosome:_5	AUGUSTUS	intron	829196	829270	1	-	.	ID=g25915.t1.intron1;Parent=g25915.t1;
OX101756.1_Tachina_lurida_genome_assembly,_chromosome:_5	AUGUSTUS	CDS	829271	829442	1	-	1	ID=g25915.t1.CDS2;Parent=g25915.t1;
OX101756.1_Tachina_lurida_genome_assembly,_chromosome:_5	AUGUSTUS	exon	829271	829442	.	-	.	ID=g25915.t1.exon2;Parent=g25915.t1;
OX101756.1_Tachina_lurida_genome_assembly,_chromosome:_5	AUGUSTUS	intron	829443	829504	1	-	.	ID=g25915.t1.intron2;Parent=g25915.t1;
OX101756.1_Tachina_lurida_genome_assembly,_chromosome:_5	AUGUSTUS	CDS	829505	830273	1	-	2	ID=g25915.t1.CDS3;Parent=g25915.t1;
OX101756.1_Tachina_lurida_genome_assembly,_chromosome:_5	AUGUSTUS	exon	829505	830273	.	-	.	ID=g25915.t1.exon3;Parent=g25915.t1;
OX101756.1_Tachina_lurida_genome_assembly,_chromosome:_5	AUGUSTUS	intron	830274	830354	1	-	.	ID=g25915.t1.intron3;Parent=g25915.t1;
OX101756.1_Tachina_lurida_genome_assembly,_chromosome:_5	AUGUSTUS	CDS	830355	830524	1	-	1	ID=g25915.t1.CDS4;Parent=g25915.t1;
OX101756.1_Tachina_lurida_genome_assembly,_chromosome:_5	AUGUSTUS	exon	830355	830524	.	-	.	ID=g25915.t1.exon4;Parent=g25915.t1;
OX101756.1_Tachina_lurida_genome_assembly,_chromosome:_5	AUGUSTUS	intron	830525	842036	1	-	.	ID=g25915.t1.intron4;Parent=g25915.t1;
OX101756.1_Tachina_lurida_genome_assembly,_chromosome:_5	AUGUSTUS	CDS	842037	842128	1	-	0	ID=g25915.t1.CDS5;Parent=g25915.t1;
OX101756.1_Tachina_lurida_genome_assembly,_chromosome:_5	AUGUSTUS	exon	842037	842128	.	-	.	ID=g25915.t1.exon5;Parent=g25915.t1;
OX101756.1_Tachina_lurida_genome_assembly,_chromosome:_5	AUGUSTUS	start_codon	842126	842128	.	-	0	ID=g25915.t1.start1;Parent=g25915.t1;
OX101756.1_Tachina_lurida_genome_assembly,_chromosome:_5	GeneMark.hmm3	mRNA	828329	830472	.	-	.	ID=g25915.t2;Parent=g25915;
OX101756.1_Tachina_lurida_genome_assembly,_chromosome:_5	GeneMark.hmm3	stop_codon	828329	828331	.	-	0	ID=g25915.t2.stop1;Parent=g25915.t2;
OX101756.1_Tachina_lurida_genome_assembly,_chromosome:_5	GeneMark.hmm3	CDS	828329	829195	.	-	0	ID=g25915.t2.CDS1;Parent=g25915.t2;
OX101756.1_Tachina_lurida_genome_assembly,_chromosome:_5	GeneMark.hmm3	exon	828329	829195	0	-	.	ID=g25915.t2.exon1;Parent=g25915.t2;
OX101756.1_Tachina_lurida_genome_assembly,_chromosome:_5	GeneMark.hmm3	intron	829196	829270	.	-	1	ID=g25915.t2.intron1;Parent=g25915.t2;
OX101756.1_Tachina_lurida_genome_assembly,_chromosome:_5	GeneMark.hmm3	CDS	829271	829442	.	-	1	ID=g25915.t2.CDS2;Parent=g25915.t2;
OX101756.1_Tachina_lurida_genome_assembly,_chromosome:_5	GeneMark.hmm3	exon	829271	829442	0	-	.	ID=g25915.t2.exon2;Parent=g25915.t2;
OX101756.1_Tachina_lurida_genome_assembly,_chromosome:_5	GeneMark.hmm3	intron	829443	829504	.	-	2	ID=g25915.t2.intron2;Parent=g25915.t2;
OX101756.1_Tachina_lurida_genome_assembly,_chromosome:_5	GeneMark.hmm3	CDS	829505	830273	.	-	2	ID=g25915.t2.CDS3;Parent=g25915.t2;
OX101756.1_Tachina_lurida_genome_assembly,_chromosome:_5	GeneMark.hmm3	exon	829505	830273	0	-	.	ID=g25915.t2.exon3;Parent=g25915.t2;
OX101756.1_Tachina_lurida_genome_assembly,_chromosome:_5	GeneMark.hmm3	intron	830274	830354	.	-	0	ID=g25915.t2.intron3;Parent=g25915.t2;
OX101756.1_Tachina_lurida_genome_assembly,_chromosome:_5	GeneMark.hmm3	CDS	830355	830472	.	-	0	ID=g25915.t2.CDS4;Parent=g25915.t2;
OX101756.1_Tachina_lurida_genome_assembly,_chromosome:_5	GeneMark.hmm3	exon	830355	830472	0	-	.	ID=g25915.t2.exon4;Parent=g25915.t2;
OX101756.1_Tachina_lurida_genome_assembly,_chromosome:_5	GeneMark.hmm3	start_codon	830470	830472	.	-	0	ID=g25915.t2.start1;Parent=g25915.t2;
OX101756.1_Tachina_lurida_genome_assembly,_chromosome:_5	AUGUSTUS	gene	851176	859766	.	-	.	ID=g25916;
OX101756.1_Tachina_lurida_genome_assembly,_chromosome:_5	AUGUSTUS	mRNA	851176	859766	0.99	-	.	ID=g25916.t1;Parent=g25916;
OX101756.1_Tachina_lurida_genome_assembly,_chromosome:_5	AUGUSTUS	stop_codon	851176	851178	.	-	0	ID=g25916.t1.stop1;Parent=g25916.t1;
OX101756.1_Tachina_lurida_genome_assembly,_chromosome:_5	AUGUSTUS	CDS	851176	853505	0.99	-	2	ID=g25916.t1.CDS1;Parent=g25916.t1;
OX101756.1_Tachina_lurida_genome_assembly,_chromosome:_5	AUGUSTUS	exon	851176	853505	.	-	.	ID=g25916.t1.exon1;Parent=g25916.t1;
OX101756.1_Tachina_lurida_genome_assembly,_chromosome:_5	AUGUSTUS	intron	853506	856182	1	-	.	ID=g25916.t1.intron1;Parent=g25916.t1;
OX101756.1_Tachina_lurida_genome_assembly,_chromosome:_5	AUGUSTUS	CDS	856183	856704	1	-	2	ID=g25916.t1.CDS2;Parent=g25916.t1;
OX101756.1_Tachina_lurida_genome_assembly,_chromosome:_5	AUGUSTUS	exon	856183	856704	.	-	.	ID=g25916.t1.exon2;Parent=g25916.t1;
OX101756.1_Tachina_lurida_genome_assembly,_chromosome:_5	AUGUSTUS	intron	856705	858226	1	-	.	ID=g25916.t1.intron2;Parent=g25916.t1;
OX101756.1_Tachina_lurida_genome_assembly,_chromosome:_5	AUGUSTUS	CDS	858227	858610	1	-	2	ID=g25916.t1.CDS3;Parent=g25916.t1;
OX101756.1_Tachina_lurida_genome_assembly,_chromosome:_5	AUGUSTUS	exon	858227	858610	.	-	.	ID=g25916.t1.exon3;Parent=g25916.t1;
OX101756.1_Tachina_lurida_genome_assembly,_chromosome:_5	AUGUSTUS	intron	858611	858670	1	-	.	ID=g25916.t1.intron3;Parent=g25916.t1;
OX101756.1_Tachina_lurida_genome_assembly,_chromosome:_5	AUGUSTUS	CDS	858671	858975	1	-	1	ID=g25916.t1.CDS4;Parent=g25916.t1;
OX101756.1_Tachina_lurida_genome_assembly,_chromosome:_5	AUGUSTUS	exon	858671	858975	.	-	.	ID=g25916.t1.exon4;Parent=g25916.t1;
OX101756.1_Tachina_lurida_genome_assembly,_chromosome:_5	AUGUSTUS	intron	858976	859064	1	-	.	ID=g25916.t1.intron4;Parent=g25916.t1;
OX101756.1_Tachina_lurida_genome_assembly,_chromosome:_5	AUGUSTUS	CDS	859065	859232	1	-	1	ID=g25916.t1.CDS5;Parent=g25916.t1;
OX101756.1_Tachina_lurida_genome_assembly,_chromosome:_5	AUGUSTUS	exon	859065	859232	.	-	.	ID=g25916.t1.exon5;Parent=g25916.t1;
OX101756.1_Tachina_lurida_genome_assembly,_chromosome:_5	AUGUSTUS	intron	859233	859308	1	-	.	ID=g25916.t1.intron5;Parent=g25916.t1;
OX101756.1_Tachina_lurida_genome_assembly,_chromosome:_5	AUGUSTUS	CDS	859309	859457	1	-	0	ID=g25916.t1.CDS6;Parent=g25916.t1;
OX101756.1_Tachina_lurida_genome_assembly,_chromosome:_5	AUGUSTUS	exon	859309	859457	.	-	.	ID=g25916.t1.exon6;Parent=g25916.t1;
OX101756.1_Tachina_lurida_genome_assembly,_chromosome:_5	AUGUSTUS	intron	859458	859526	1	-	.	ID=g25916.t1.intron6;Parent=g25916.t1;
OX101756.1_Tachina_lurida_genome_assembly,_chromosome:_5	AUGUSTUS	CDS	859527	859766	1	-	0	ID=g25916.t1.CDS7;Parent=g25916.t1;
OX101756.1_Tachina_lurida_genome_assembly,_chromosome:_5	AUGUSTUS	exon	859527	859766	.	-	.	ID=g25916.t1.exon7;Parent=g25916.t1;
OX101756.1_Tachina_lurida_genome_assembly,_chromosome:_5	AUGUSTUS	start_codon	859764	859766	.	-	0	ID=g25916.t1.start1;Parent=g25916.t1;
OX101756.1_Tachina_lurida_genome_assembly,_chromosome:_5	AUGUSTUS	gene	862924	863361	.	-	.	ID=g25917;
OX101756.1_Tachina_lurida_genome_assembly,_chromosome:_5	AUGUSTUS	mRNA	862924	863361	0.99	-	.	ID=g25917.t1;Parent=g25917;
OX101756.1_Tachina_lurida_genome_assembly,_chromosome:_5	AUGUSTUS	stop_codon	862924	862926	.	-	0	ID=g25917.t1.stop1;Parent=g25917.t1;
OX101756.1_Tachina_lurida_genome_assembly,_chromosome:_5	AUGUSTUS	CDS	862924	863361	0.99	-	0	ID=g25917.t1.CDS1;Parent=g25917.t1;
OX101756.1_Tachina_lurida_genome_assembly,_chromosome:_5	AUGUSTUS	exon	862924	863361	.	-	.	ID=g25917.t1.exon1;Parent=g25917.t1;
OX101756.1_Tachina_lurida_genome_assembly,_chromosome:_5	AUGUSTUS	start_codon	863359	863361	.	-	0	ID=g25917.t1.start1;Parent=g25917.t1;
OX101756.1_Tachina_lurida_genome_assembly,_chromosome:_5	AUGUSTUS	gene	874790	875897	.	+	.	ID=g25918;
OX101756.1_Tachina_lurida_genome_assembly,_chromosome:_5	AUGUSTUS	mRNA	874790	875098	0.86	+	.	ID=g25918.t1;Parent=g25918;
OX101756.1_Tachina_lurida_genome_assembly,_chromosome:_5	AUGUSTUS	start_codon	874790	874792	.	+	0	ID=g25918.t1.start1;Parent=g25918.t1;
OX101756.1_Tachina_lurida_genome_assembly,_chromosome:_5	AUGUSTUS	CDS	874790	875098	0.86	+	0	ID=g25918.t1.CDS1;Parent=g25918.t1;
OX101756.1_Tachina_lurida_genome_assembly,_chromosome:_5	AUGUSTUS	exon	874790	875098	.	+	.	ID=g25918.t1.exon1;Parent=g25918.t1;
OX101756.1_Tachina_lurida_genome_assembly,_chromosome:_5	AUGUSTUS	stop_codon	875096	875098	.	+	0	ID=g25918.t1.stop1;Parent=g25918.t1;
OX101756.1_Tachina_lurida_genome_assembly,_chromosome:_5	AUGUSTUS	mRNA	874790	875897	0.21	+	.	ID=g25918.t2;Parent=g25918;
OX101756.1_Tachina_lurida_genome_assembly,_chromosome:_5	AUGUSTUS	start_codon	874790	874792	.	+	0	ID=g25918.t2.start1;Parent=g25918.t2;
OX101756.1_Tachina_lurida_genome_assembly,_chromosome:_5	AUGUSTUS	CDS	874790	874946	0.62	+	0	ID=g25918.t2.CDS1;Parent=g25918.t2;
OX101756.1_Tachina_lurida_genome_assembly,_chromosome:_5	AUGUSTUS	exon	874790	874946	.	+	.	ID=g25918.t2.exon1;Parent=g25918.t2;
OX101756.1_Tachina_lurida_genome_assembly,_chromosome:_5	AUGUSTUS	intron	874947	875748	0.21	+	.	ID=g25918.t2.intron1;Parent=g25918.t2;
OX101756.1_Tachina_lurida_genome_assembly,_chromosome:_5	AUGUSTUS	CDS	875749	875897	0.21	+	2	ID=g25918.t2.CDS2;Parent=g25918.t2;
OX101756.1_Tachina_lurida_genome_assembly,_chromosome:_5	AUGUSTUS	exon	875749	875897	.	+	.	ID=g25918.t2.exon2;Parent=g25918.t2;
OX101756.1_Tachina_lurida_genome_assembly,_chromosome:_5	AUGUSTUS	stop_codon	875895	875897	.	+	0	ID=g25918.t2.stop1;Parent=g25918.t2;
OX101756.1_Tachina_lurida_genome_assembly,_chromosome:_5	AUGUSTUS	gene	875121	875897	.	+	.	ID=g25919;
OX101756.1_Tachina_lurida_genome_assembly,_chromosome:_5	AUGUSTUS	mRNA	875121	875897	0.65	+	.	ID=g25919.t1;Parent=g25919;
OX101756.1_Tachina_lurida_genome_assembly,_chromosome:_5	AUGUSTUS	start_codon	875121	875123	.	+	0	ID=g25919.t1.start1;Parent=g25919.t1;
OX101756.1_Tachina_lurida_genome_assembly,_chromosome:_5	AUGUSTUS	CDS	875121	875897	0.65	+	0	ID=g25919.t1.CDS1;Parent=g25919.t1;
OX101756.1_Tachina_lurida_genome_assembly,_chromosome:_5	AUGUSTUS	exon	875121	875897	.	+	.	ID=g25919.t1.exon1;Parent=g25919.t1;
OX101756.1_Tachina_lurida_genome_assembly,_chromosome:_5	AUGUSTUS	stop_codon	875895	875897	.	+	0	ID=g25919.t1.stop1;Parent=g25919.t1;
OX101756.1_Tachina_lurida_genome_assembly,_chromosome:_5	AUGUSTUS	gene	876028	876405	.	+	.	ID=g25920;
OX101756.1_Tachina_lurida_genome_assembly,_chromosome:_5	AUGUSTUS	mRNA	876028	876405	0.94	+	.	ID=g25920.t1;Parent=g25920;
OX101756.1_Tachina_lurida_genome_assembly,_chromosome:_5	AUGUSTUS	start_codon	876028	876030	.	+	0	ID=g25920.t1.start1;Parent=g25920.t1;
OX101756.1_Tachina_lurida_genome_assembly,_chromosome:_5	AUGUSTUS	CDS	876028	876405	0.94	+	0	ID=g25920.t1.CDS1;Parent=g25920.t1;
OX101756.1_Tachina_lurida_genome_assembly,_chromosome:_5	AUGUSTUS	exon	876028	876405	.	+	.	ID=g25920.t1.exon1;Parent=g25920.t1;
OX101756.1_Tachina_lurida_genome_assembly,_chromosome:_5	AUGUSTUS	stop_codon	876403	876405	.	+	0	ID=g25920.t1.stop1;Parent=g25920.t1;
OX101756.1_Tachina_lurida_genome_assembly,_chromosome:_5	AUGUSTUS	gene	876610	877083	.	+	.	ID=g25921;
OX101756.1_Tachina_lurida_genome_assembly,_chromosome:_5	AUGUSTUS	mRNA	876610	877083	1	+	.	ID=g25921.t1;Parent=g25921;
OX101756.1_Tachina_lurida_genome_assembly,_chromosome:_5	AUGUSTUS	start_codon	876610	876612	.	+	0	ID=g25921.t1.start1;Parent=g25921.t1;
OX101756.1_Tachina_lurida_genome_assembly,_chromosome:_5	AUGUSTUS	CDS	876610	877083	1	+	0	ID=g25921.t1.CDS1;Parent=g25921.t1;
OX101756.1_Tachina_lurida_genome_assembly,_chromosome:_5	AUGUSTUS	exon	876610	877083	.	+	.	ID=g25921.t1.exon1;Parent=g25921.t1;
OX101756.1_Tachina_lurida_genome_assembly,_chromosome:_5	AUGUSTUS	stop_codon	877081	877083	.	+	0	ID=g25921.t1.stop1;Parent=g25921.t1;
OX101756.1_Tachina_lurida_genome_assembly,_chromosome:_5	AUGUSTUS	gene	877408	878022	.	+	.	ID=g25922;
OX101756.1_Tachina_lurida_genome_assembly,_chromosome:_5	AUGUSTUS	mRNA	877408	878022	1	+	.	ID=g25922.t1;Parent=g25922;
OX101756.1_Tachina_lurida_genome_assembly,_chromosome:_5	AUGUSTUS	start_codon	877408	877410	.	+	0	ID=g25922.t1.start1;Parent=g25922.t1;
OX101756.1_Tachina_lurida_genome_assembly,_chromosome:_5	AUGUSTUS	CDS	877408	878022	1	+	0	ID=g25922.t1.CDS1;Parent=g25922.t1;
OX101756.1_Tachina_lurida_genome_assembly,_chromosome:_5	AUGUSTUS	exon	877408	878022	.	+	.	ID=g25922.t1.exon1;Parent=g25922.t1;
OX101756.1_Tachina_lurida_genome_assembly,_chromosome:_5	AUGUSTUS	stop_codon	878020	878022	.	+	0	ID=g25922.t1.stop1;Parent=g25922.t1;
OX101756.1_Tachina_lurida_genome_assembly,_chromosome:_5	AUGUSTUS	gene	878046	878779	.	+	.	ID=g25923;
OX101756.1_Tachina_lurida_genome_assembly,_chromosome:_5	AUGUSTUS	mRNA	878046	878779	0.82	+	.	ID=g25923.t1;Parent=g25923;
OX101756.1_Tachina_lurida_genome_assembly,_chromosome:_5	AUGUSTUS	start_codon	878046	878048	.	+	0	ID=g25923.t1.start1;Parent=g25923.t1;
OX101756.1_Tachina_lurida_genome_assembly,_chromosome:_5	AUGUSTUS	CDS	878046	878333	0.82	+	0	ID=g25923.t1.CDS1;Parent=g25923.t1;
OX101756.1_Tachina_lurida_genome_assembly,_chromosome:_5	AUGUSTUS	exon	878046	878333	.	+	.	ID=g25923.t1.exon1;Parent=g25923.t1;
OX101756.1_Tachina_lurida_genome_assembly,_chromosome:_5	AUGUSTUS	intron	878334	878392	0.82	+	.	ID=g25923.t1.intron1;Parent=g25923.t1;
OX101756.1_Tachina_lurida_genome_assembly,_chromosome:_5	AUGUSTUS	CDS	878393	878779	0.98	+	0	ID=g25923.t1.CDS2;Parent=g25923.t1;
OX101756.1_Tachina_lurida_genome_assembly,_chromosome:_5	AUGUSTUS	exon	878393	878779	.	+	.	ID=g25923.t1.exon2;Parent=g25923.t1;
OX101756.1_Tachina_lurida_genome_assembly,_chromosome:_5	AUGUSTUS	stop_codon	878777	878779	.	+	0	ID=g25923.t1.stop1;Parent=g25923.t1;
OX101756.1_Tachina_lurida_genome_assembly,_chromosome:_5	AUGUSTUS	gene	895138	895467	.	+	.	ID=g25924;
OX101756.1_Tachina_lurida_genome_assembly,_chromosome:_5	AUGUSTUS	mRNA	895138	895467	1	+	.	ID=g25924.t1;Parent=g25924;
OX101756.1_Tachina_lurida_genome_assembly,_chromosome:_5	AUGUSTUS	start_codon	895138	895140	.	+	0	ID=g25924.t1.start1;Parent=g25924.t1;
OX101756.1_Tachina_lurida_genome_assembly,_chromosome:_5	AUGUSTUS	CDS	895138	895467	1	+	0	ID=g25924.t1.CDS1;Parent=g25924.t1;
OX101756.1_Tachina_lurida_genome_assembly,_chromosome:_5	AUGUSTUS	exon	895138	895467	.	+	.	ID=g25924.t1.exon1;Parent=g25924.t1;
OX101756.1_Tachina_lurida_genome_assembly,_chromosome:_5	AUGUSTUS	stop_codon	895465	895467	.	+	0	ID=g25924.t1.stop1;Parent=g25924.t1;
OX101756.1_Tachina_lurida_genome_assembly,_chromosome:_5	AUGUSTUS	gene	896710	897084	.	+	.	ID=g25925;
OX101756.1_Tachina_lurida_genome_assembly,_chromosome:_5	AUGUSTUS	mRNA	896710	897084	0.99	+	.	ID=g25925.t1;Parent=g25925;
OX101756.1_Tachina_lurida_genome_assembly,_chromosome:_5	AUGUSTUS	start_codon	896710	896712	.	+	0	ID=g25925.t1.start1;Parent=g25925.t1;
OX101756.1_Tachina_lurida_genome_assembly,_chromosome:_5	AUGUSTUS	CDS	896710	896730	0.99	+	0	ID=g25925.t1.CDS1;Parent=g25925.t1;
OX101756.1_Tachina_lurida_genome_assembly,_chromosome:_5	AUGUSTUS	exon	896710	896730	.	+	.	ID=g25925.t1.exon1;Parent=g25925.t1;
OX101756.1_Tachina_lurida_genome_assembly,_chromosome:_5	AUGUSTUS	intron	896731	896780	0.99	+	.	ID=g25925.t1.intron1;Parent=g25925.t1;
OX101756.1_Tachina_lurida_genome_assembly,_chromosome:_5	AUGUSTUS	CDS	896781	896912	1	+	0	ID=g25925.t1.CDS2;Parent=g25925.t1;
OX101756.1_Tachina_lurida_genome_assembly,_chromosome:_5	AUGUSTUS	exon	896781	896912	.	+	.	ID=g25925.t1.exon2;Parent=g25925.t1;
OX101756.1_Tachina_lurida_genome_assembly,_chromosome:_5	AUGUSTUS	intron	896913	896967	1	+	.	ID=g25925.t1.intron2;Parent=g25925.t1;
OX101756.1_Tachina_lurida_genome_assembly,_chromosome:_5	AUGUSTUS	CDS	896968	897084	1	+	0	ID=g25925.t1.CDS3;Parent=g25925.t1;
OX101756.1_Tachina_lurida_genome_assembly,_chromosome:_5	AUGUSTUS	exon	896968	897084	.	+	.	ID=g25925.t1.exon3;Parent=g25925.t1;
OX101756.1_Tachina_lurida_genome_assembly,_chromosome:_5	AUGUSTUS	stop_codon	897082	897084	.	+	0	ID=g25925.t1.stop1;Parent=g25925.t1;
OX101756.1_Tachina_lurida_genome_assembly,_chromosome:_5	AUGUSTUS	mRNA	896710	897084	0.98	+	.	ID=g25925.t2;Parent=g25925;
OX101756.1_Tachina_lurida_genome_assembly,_chromosome:_5	AUGUSTUS	start_codon	896710	896712	.	+	0	ID=g25925.t2.start1;Parent=g25925.t2;
OX101756.1_Tachina_lurida_genome_assembly,_chromosome:_5	AUGUSTUS	CDS	896710	896730	0.99	+	0	ID=g25925.t2.CDS1;Parent=g25925.t2;
OX101756.1_Tachina_lurida_genome_assembly,_chromosome:_5	AUGUSTUS	exon	896710	896730	.	+	.	ID=g25925.t2.exon1;Parent=g25925.t2;
OX101756.1_Tachina_lurida_genome_assembly,_chromosome:_5	AUGUSTUS	intron	896731	896777	0.98	+	.	ID=g25925.t2.intron1;Parent=g25925.t2;
OX101756.1_Tachina_lurida_genome_assembly,_chromosome:_5	AUGUSTUS	CDS	896778	896912	0.98	+	0	ID=g25925.t2.CDS2;Parent=g25925.t2;
OX101756.1_Tachina_lurida_genome_assembly,_chromosome:_5	AUGUSTUS	exon	896778	896912	.	+	.	ID=g25925.t2.exon2;Parent=g25925.t2;
OX101756.1_Tachina_lurida_genome_assembly,_chromosome:_5	AUGUSTUS	intron	896913	896967	1	+	.	ID=g25925.t2.intron2;Parent=g25925.t2;
OX101756.1_Tachina_lurida_genome_assembly,_chromosome:_5	AUGUSTUS	CDS	896968	897084	1	+	0	ID=g25925.t2.CDS3;Parent=g25925.t2;
OX101756.1_Tachina_lurida_genome_assembly,_chromosome:_5	AUGUSTUS	exon	896968	897084	.	+	.	ID=g25925.t2.exon3;Parent=g25925.t2;
OX101756.1_Tachina_lurida_genome_assembly,_chromosome:_5	AUGUSTUS	stop_codon	897082	897084	.	+	0	ID=g25925.t2.stop1;Parent=g25925.t2;
OX101756.1_Tachina_lurida_genome_assembly,_chromosome:_5	AUGUSTUS	gene	897824	898131	.	+	.	ID=g25926;
OX101756.1_Tachina_lurida_genome_assembly,_chromosome:_5	AUGUSTUS	mRNA	897824	898131	0.96	+	.	ID=g25926.t1;Parent=g25926;
OX101756.1_Tachina_lurida_genome_assembly,_chromosome:_5	AUGUSTUS	start_codon	897824	897826	.	+	0	ID=g25926.t1.start1;Parent=g25926.t1;
OX101756.1_Tachina_lurida_genome_assembly,_chromosome:_5	AUGUSTUS	CDS	897824	898030	0.96	+	0	ID=g25926.t1.CDS1;Parent=g25926.t1;
OX101756.1_Tachina_lurida_genome_assembly,_chromosome:_5	AUGUSTUS	exon	897824	898030	.	+	.	ID=g25926.t1.exon1;Parent=g25926.t1;
OX101756.1_Tachina_lurida_genome_assembly,_chromosome:_5	AUGUSTUS	intron	898031	898092	1	+	.	ID=g25926.t1.intron1;Parent=g25926.t1;
OX101756.1_Tachina_lurida_genome_assembly,_chromosome:_5	AUGUSTUS	CDS	898093	898131	1	+	0	ID=g25926.t1.CDS2;Parent=g25926.t1;
OX101756.1_Tachina_lurida_genome_assembly,_chromosome:_5	AUGUSTUS	exon	898093	898131	.	+	.	ID=g25926.t1.exon2;Parent=g25926.t1;
OX101756.1_Tachina_lurida_genome_assembly,_chromosome:_5	AUGUSTUS	stop_codon	898129	898131	.	+	0	ID=g25926.t1.stop1;Parent=g25926.t1;
OX101756.1_Tachina_lurida_genome_assembly,_chromosome:_5	AUGUSTUS	gene	964852	971670	.	+	.	ID=g25927;
OX101756.1_Tachina_lurida_genome_assembly,_chromosome:_5	AUGUSTUS	mRNA	964852	971670	0.5	+	.	ID=g25927.t1;Parent=g25927;
OX101756.1_Tachina_lurida_genome_assembly,_chromosome:_5	AUGUSTUS	start_codon	964852	964854	.	+	0	ID=g25927.t1.start1;Parent=g25927.t1;
OX101756.1_Tachina_lurida_genome_assembly,_chromosome:_5	AUGUSTUS	CDS	964852	965041	0.94	+	0	ID=g25927.t1.CDS1;Parent=g25927.t1;
OX101756.1_Tachina_lurida_genome_assembly,_chromosome:_5	AUGUSTUS	exon	964852	965041	.	+	.	ID=g25927.t1.exon1;Parent=g25927.t1;
OX101756.1_Tachina_lurida_genome_assembly,_chromosome:_5	AUGUSTUS	intron	965042	971028	0.52	+	.	ID=g25927.t1.intron1;Parent=g25927.t1;
OX101756.1_Tachina_lurida_genome_assembly,_chromosome:_5	AUGUSTUS	CDS	971029	971178	0.52	+	2	ID=g25927.t1.CDS2;Parent=g25927.t1;
OX101756.1_Tachina_lurida_genome_assembly,_chromosome:_5	AUGUSTUS	exon	971029	971178	.	+	.	ID=g25927.t1.exon2;Parent=g25927.t1;
OX101756.1_Tachina_lurida_genome_assembly,_chromosome:_5	AUGUSTUS	intron	971179	971509	0.52	+	.	ID=g25927.t1.intron2;Parent=g25927.t1;
OX101756.1_Tachina_lurida_genome_assembly,_chromosome:_5	AUGUSTUS	CDS	971510	971670	0.59	+	2	ID=g25927.t1.CDS3;Parent=g25927.t1;
OX101756.1_Tachina_lurida_genome_assembly,_chromosome:_5	AUGUSTUS	exon	971510	971670	.	+	.	ID=g25927.t1.exon3;Parent=g25927.t1;
OX101756.1_Tachina_lurida_genome_assembly,_chromosome:_5	AUGUSTUS	stop_codon	971668	971670	.	+	0	ID=g25927.t1.stop1;Parent=g25927.t1;
OX101756.1_Tachina_lurida_genome_assembly,_chromosome:_5	AUGUSTUS	gene	984539	985220	.	-	.	ID=g25928;
OX101756.1_Tachina_lurida_genome_assembly,_chromosome:_5	AUGUSTUS	mRNA	984539	985220	1	-	.	ID=g25928.t1;Parent=g25928;
OX101756.1_Tachina_lurida_genome_assembly,_chromosome:_5	AUGUSTUS	stop_codon	984539	984541	.	-	0	ID=g25928.t1.stop1;Parent=g25928.t1;
OX101756.1_Tachina_lurida_genome_assembly,_chromosome:_5	AUGUSTUS	CDS	984539	984644	1	-	1	ID=g25928.t1.CDS1;Parent=g25928.t1;
OX101756.1_Tachina_lurida_genome_assembly,_chromosome:_5	AUGUSTUS	exon	984539	984644	.	-	.	ID=g25928.t1.exon1;Parent=g25928.t1;
OX101756.1_Tachina_lurida_genome_assembly,_chromosome:_5	AUGUSTUS	intron	984645	984864	1	-	.	ID=g25928.t1.intron1;Parent=g25928.t1;
OX101756.1_Tachina_lurida_genome_assembly,_chromosome:_5	AUGUSTUS	CDS	984865	985000	1	-	2	ID=g25928.t1.CDS2;Parent=g25928.t1;
OX101756.1_Tachina_lurida_genome_assembly,_chromosome:_5	AUGUSTUS	exon	984865	985000	.	-	.	ID=g25928.t1.exon2;Parent=g25928.t1;
OX101756.1_Tachina_lurida_genome_assembly,_chromosome:_5	AUGUSTUS	intron	985001	985084	1	-	.	ID=g25928.t1.intron2;Parent=g25928.t1;
OX101756.1_Tachina_lurida_genome_assembly,_chromosome:_5	AUGUSTUS	CDS	985085	985220	1	-	0	ID=g25928.t1.CDS3;Parent=g25928.t1;
OX101756.1_Tachina_lurida_genome_assembly,_chromosome:_5	AUGUSTUS	exon	985085	985220	.	-	.	ID=g25928.t1.exon3;Parent=g25928.t1;
OX101756.1_Tachina_lurida_genome_assembly,_chromosome:_5	AUGUSTUS	start_codon	985218	985220	.	-	0	ID=g25928.t1.start1;Parent=g25928.t1;
OX101756.1_Tachina_lurida_genome_assembly,_chromosome:_5	AUGUSTUS	gene	1008620	1009273	.	+	.	ID=g25929;
OX101756.1_Tachina_lurida_genome_assembly,_chromosome:_5	AUGUSTUS	mRNA	1008620	1009273	1	+	.	ID=g25929.t1;Parent=g25929;
OX101756.1_Tachina_lurida_genome_assembly,_chromosome:_5	AUGUSTUS	start_codon	1008620	1008622	.	+	0	ID=g25929.t1.start1;Parent=g25929.t1;
OX101756.1_Tachina_lurida_genome_assembly,_chromosome:_5	AUGUSTUS	CDS	1008620	1009273	1	+	0	ID=g25929.t1.CDS1;Parent=g25929.t1;
OX101756.1_Tachina_lurida_genome_assembly,_chromosome:_5	AUGUSTUS	exon	1008620	1009273	.	+	.	ID=g25929.t1.exon1;Parent=g25929.t1;
OX101756.1_Tachina_lurida_genome_assembly,_chromosome:_5	AUGUSTUS	stop_codon	1009271	1009273	.	+	0	ID=g25929.t1.stop1;Parent=g25929.t1;
OX101756.1_Tachina_lurida_genome_assembly,_chromosome:_5	AUGUSTUS	gene	1014004	1015185	.	-	.	ID=g25930;
OX101756.1_Tachina_lurida_genome_assembly,_chromosome:_5	AUGUSTUS	mRNA	1014004	1015185	1	-	.	ID=g25930.t1;Parent=g25930;
OX101756.1_Tachina_lurida_genome_assembly,_chromosome:_5	AUGUSTUS	stop_codon	1014004	1014006	.	-	0	ID=g25930.t1.stop1;Parent=g25930.t1;
OX101756.1_Tachina_lurida_genome_assembly,_chromosome:_5	AUGUSTUS	CDS	1014004	1015185	1	-	0	ID=g25930.t1.CDS1;Parent=g25930.t1;
OX101756.1_Tachina_lurida_genome_assembly,_chromosome:_5	AUGUSTUS	exon	1014004	1015185	.	-	.	ID=g25930.t1.exon1;Parent=g25930.t1;
OX101756.1_Tachina_lurida_genome_assembly,_chromosome:_5	AUGUSTUS	start_codon	1015183	1015185	.	-	0	ID=g25930.t1.start1;Parent=g25930.t1;
OX101756.1_Tachina_lurida_genome_assembly,_chromosome:_5	AUGUSTUS	gene	1016389	1024040	.	+	.	ID=g25931;
OX101756.1_Tachina_lurida_genome_assembly,_chromosome:_5	AUGUSTUS	mRNA	1016389	1024040	.	+	.	ID=g25931.t1;Parent=g25931;
OX101756.1_Tachina_lurida_genome_assembly,_chromosome:_5	AUGUSTUS	start_codon	1016389	1016391	.	+	0	ID=g25931.t1.start1;Parent=g25931.t1;
OX101756.1_Tachina_lurida_genome_assembly,_chromosome:_5	AUGUSTUS	CDS	1016389	1016436	0.05	+	0	ID=g25931.t1.CDS1;Parent=g25931.t1;
OX101756.1_Tachina_lurida_genome_assembly,_chromosome:_5	AUGUSTUS	exon	1016389	1016436	.	+	.	ID=g25931.t1.exon1;Parent=g25931.t1;
OX101756.1_Tachina_lurida_genome_assembly,_chromosome:_5	AUGUSTUS	intron	1016437	1018512	.	+	.	ID=g25931.t1.intron1;Parent=g25931.t1;
OX101756.1_Tachina_lurida_genome_assembly,_chromosome:_5	AUGUSTUS	CDS	1018513	1019025	0.91	+	0	ID=g25931.t1.CDS2;Parent=g25931.t1;
OX101756.1_Tachina_lurida_genome_assembly,_chromosome:_5	AUGUSTUS	exon	1018513	1019025	.	+	.	ID=g25931.t1.exon2;Parent=g25931.t1;
OX101756.1_Tachina_lurida_genome_assembly,_chromosome:_5	AUGUSTUS	intron	1019026	1024007	0.01	+	.	ID=g25931.t1.intron2;Parent=g25931.t1;
OX101756.1_Tachina_lurida_genome_assembly,_chromosome:_5	AUGUSTUS	CDS	1024008	1024040	0.01	+	0	ID=g25931.t1.CDS3;Parent=g25931.t1;
OX101756.1_Tachina_lurida_genome_assembly,_chromosome:_5	AUGUSTUS	exon	1024008	1024040	.	+	.	ID=g25931.t1.exon3;Parent=g25931.t1;
OX101756.1_Tachina_lurida_genome_assembly,_chromosome:_5	AUGUSTUS	stop_codon	1024038	1024040	.	+	0	ID=g25931.t1.stop1;Parent=g25931.t1;
OX101756.1_Tachina_lurida_genome_assembly,_chromosome:_5	AUGUSTUS	gene	1046948	1051459	.	+	.	ID=g25932;
OX101756.1_Tachina_lurida_genome_assembly,_chromosome:_5	AUGUSTUS	mRNA	1046948	1051298	1	+	.	ID=g25932.t1;Parent=g25932;
OX101756.1_Tachina_lurida_genome_assembly,_chromosome:_5	AUGUSTUS	start_codon	1046948	1046950	.	+	0	ID=g25932.t1.start1;Parent=g25932.t1;
OX101756.1_Tachina_lurida_genome_assembly,_chromosome:_5	AUGUSTUS	CDS	1046948	1047260	1	+	0	ID=g25932.t1.CDS1;Parent=g25932.t1;
OX101756.1_Tachina_lurida_genome_assembly,_chromosome:_5	AUGUSTUS	exon	1046948	1047260	.	+	.	ID=g25932.t1.exon1;Parent=g25932.t1;
OX101756.1_Tachina_lurida_genome_assembly,_chromosome:_5	AUGUSTUS	intron	1047261	1050479	1	+	.	ID=g25932.t1.intron1;Parent=g25932.t1;
OX101756.1_Tachina_lurida_genome_assembly,_chromosome:_5	AUGUSTUS	CDS	1050480	1050974	1	+	2	ID=g25932.t1.CDS2;Parent=g25932.t1;
OX101756.1_Tachina_lurida_genome_assembly,_chromosome:_5	AUGUSTUS	exon	1050480	1050974	.	+	.	ID=g25932.t1.exon2;Parent=g25932.t1;
OX101756.1_Tachina_lurida_genome_assembly,_chromosome:_5	AUGUSTUS	intron	1050975	1051272	1	+	.	ID=g25932.t1.intron2;Parent=g25932.t1;
OX101756.1_Tachina_lurida_genome_assembly,_chromosome:_5	AUGUSTUS	CDS	1051273	1051298	1	+	2	ID=g25932.t1.CDS3;Parent=g25932.t1;
OX101756.1_Tachina_lurida_genome_assembly,_chromosome:_5	AUGUSTUS	exon	1051273	1051298	.	+	.	ID=g25932.t1.exon3;Parent=g25932.t1;
OX101756.1_Tachina_lurida_genome_assembly,_chromosome:_5	AUGUSTUS	stop_codon	1051296	1051298	.	+	0	ID=g25932.t1.stop1;Parent=g25932.t1;
OX101756.1_Tachina_lurida_genome_assembly,_chromosome:_5	GeneMark.hmm3	mRNA	1046948	1051459	.	+	.	ID=g25932.t2;Parent=g25932;
OX101756.1_Tachina_lurida_genome_assembly,_chromosome:_5	GeneMark.hmm3	start_codon	1046948	1046950	.	+	0	ID=g25932.t2.start1;Parent=g25932.t2;
OX101756.1_Tachina_lurida_genome_assembly,_chromosome:_5	GeneMark.hmm3	CDS	1046948	1047260	.	+	0	ID=g25932.t2.CDS1;Parent=g25932.t2;
OX101756.1_Tachina_lurida_genome_assembly,_chromosome:_5	GeneMark.hmm3	exon	1046948	1047260	0	+	.	ID=g25932.t2.exon1;Parent=g25932.t2;
OX101756.1_Tachina_lurida_genome_assembly,_chromosome:_5	GeneMark.hmm3	intron	1047261	1050479	.	+	2	ID=g25932.t2.intron1;Parent=g25932.t2;
OX101756.1_Tachina_lurida_genome_assembly,_chromosome:_5	GeneMark.hmm3	CDS	1050480	1051459	.	+	2	ID=g25932.t2.CDS2;Parent=g25932.t2;
OX101756.1_Tachina_lurida_genome_assembly,_chromosome:_5	GeneMark.hmm3	exon	1050480	1051459	0	+	.	ID=g25932.t2.exon2;Parent=g25932.t2;
OX101756.1_Tachina_lurida_genome_assembly,_chromosome:_5	GeneMark.hmm3	stop_codon	1051457	1051459	.	+	0	ID=g25932.t2.stop1;Parent=g25932.t2;
OX101756.1_Tachina_lurida_genome_assembly,_chromosome:_5	AUGUSTUS	gene	1064416	1065813	.	+	.	ID=g25933;
OX101756.1_Tachina_lurida_genome_assembly,_chromosome:_5	AUGUSTUS	mRNA	1064416	1065813	1	+	.	ID=g25933.t1;Parent=g25933;
OX101756.1_Tachina_lurida_genome_assembly,_chromosome:_5	AUGUSTUS	start_codon	1064416	1064418	.	+	0	ID=g25933.t1.start1;Parent=g25933.t1;
OX101756.1_Tachina_lurida_genome_assembly,_chromosome:_5	AUGUSTUS	CDS	1064416	1065813	1	+	0	ID=g25933.t1.CDS1;Parent=g25933.t1;
OX101756.1_Tachina_lurida_genome_assembly,_chromosome:_5	AUGUSTUS	exon	1064416	1065813	.	+	.	ID=g25933.t1.exon1;Parent=g25933.t1;
OX101756.1_Tachina_lurida_genome_assembly,_chromosome:_5	AUGUSTUS	stop_codon	1065811	1065813	.	+	0	ID=g25933.t1.stop1;Parent=g25933.t1;
OX101756.1_Tachina_lurida_genome_assembly,_chromosome:_5	AUGUSTUS	gene	1078533	1086472	.	-	.	ID=g25934;
OX101756.1_Tachina_lurida_genome_assembly,_chromosome:_5	AUGUSTUS	mRNA	1078533	1086472	0.97	-	.	ID=g25934.t1;Parent=g25934;
OX101756.1_Tachina_lurida_genome_assembly,_chromosome:_5	AUGUSTUS	stop_codon	1078533	1078535	.	-	0	ID=g25934.t1.stop1;Parent=g25934.t1;
OX101756.1_Tachina_lurida_genome_assembly,_chromosome:_5	AUGUSTUS	CDS	1078533	1078863	1	-	1	ID=g25934.t1.CDS1;Parent=g25934.t1;
OX101756.1_Tachina_lurida_genome_assembly,_chromosome:_5	AUGUSTUS	exon	1078533	1078863	.	-	.	ID=g25934.t1.exon1;Parent=g25934.t1;
OX101756.1_Tachina_lurida_genome_assembly,_chromosome:_5	AUGUSTUS	intron	1078864	1078961	1	-	.	ID=g25934.t1.intron1;Parent=g25934.t1;
OX101756.1_Tachina_lurida_genome_assembly,_chromosome:_5	AUGUSTUS	CDS	1078962	1079164	1	-	0	ID=g25934.t1.CDS2;Parent=g25934.t1;
OX101756.1_Tachina_lurida_genome_assembly,_chromosome:_5	AUGUSTUS	exon	1078962	1079164	.	-	.	ID=g25934.t1.exon2;Parent=g25934.t1;
OX101756.1_Tachina_lurida_genome_assembly,_chromosome:_5	AUGUSTUS	intron	1079165	1079465	1	-	.	ID=g25934.t1.intron2;Parent=g25934.t1;
OX101756.1_Tachina_lurida_genome_assembly,_chromosome:_5	AUGUSTUS	CDS	1079466	1080342	1	-	1	ID=g25934.t1.CDS3;Parent=g25934.t1;
OX101756.1_Tachina_lurida_genome_assembly,_chromosome:_5	AUGUSTUS	exon	1079466	1080342	.	-	.	ID=g25934.t1.exon3;Parent=g25934.t1;
OX101756.1_Tachina_lurida_genome_assembly,_chromosome:_5	AUGUSTUS	intron	1080343	1082315	1	-	.	ID=g25934.t1.intron3;Parent=g25934.t1;
OX101756.1_Tachina_lurida_genome_assembly,_chromosome:_5	AUGUSTUS	CDS	1082316	1082830	1	-	0	ID=g25934.t1.CDS4;Parent=g25934.t1;
OX101756.1_Tachina_lurida_genome_assembly,_chromosome:_5	AUGUSTUS	exon	1082316	1082830	.	-	.	ID=g25934.t1.exon4;Parent=g25934.t1;
OX101756.1_Tachina_lurida_genome_assembly,_chromosome:_5	AUGUSTUS	intron	1082831	1086457	0.97	-	.	ID=g25934.t1.intron4;Parent=g25934.t1;
OX101756.1_Tachina_lurida_genome_assembly,_chromosome:_5	AUGUSTUS	CDS	1086458	1086472	0.97	-	0	ID=g25934.t1.CDS5;Parent=g25934.t1;
OX101756.1_Tachina_lurida_genome_assembly,_chromosome:_5	AUGUSTUS	exon	1086458	1086472	.	-	.	ID=g25934.t1.exon5;Parent=g25934.t1;
OX101756.1_Tachina_lurida_genome_assembly,_chromosome:_5	AUGUSTUS	start_codon	1086470	1086472	.	-	0	ID=g25934.t1.start1;Parent=g25934.t1;
OX101756.1_Tachina_lurida_genome_assembly,_chromosome:_5	AUGUSTUS	gene	1093065	1094323	.	-	.	ID=g25935;
OX101756.1_Tachina_lurida_genome_assembly,_chromosome:_5	AUGUSTUS	mRNA	1093065	1094323	1	-	.	ID=g25935.t1;Parent=g25935;
OX101756.1_Tachina_lurida_genome_assembly,_chromosome:_5	AUGUSTUS	stop_codon	1093065	1093067	.	-	0	ID=g25935.t1.stop1;Parent=g25935.t1;
OX101756.1_Tachina_lurida_genome_assembly,_chromosome:_5	AUGUSTUS	CDS	1093065	1094110	1	-	2	ID=g25935.t1.CDS1;Parent=g25935.t1;
OX101756.1_Tachina_lurida_genome_assembly,_chromosome:_5	AUGUSTUS	exon	1093065	1094110	.	-	.	ID=g25935.t1.exon1;Parent=g25935.t1;
OX101756.1_Tachina_lurida_genome_assembly,_chromosome:_5	AUGUSTUS	intron	1094111	1094175	1	-	.	ID=g25935.t1.intron1;Parent=g25935.t1;
OX101756.1_Tachina_lurida_genome_assembly,_chromosome:_5	AUGUSTUS	CDS	1094176	1094323	1	-	0	ID=g25935.t1.CDS2;Parent=g25935.t1;
OX101756.1_Tachina_lurida_genome_assembly,_chromosome:_5	AUGUSTUS	exon	1094176	1094323	.	-	.	ID=g25935.t1.exon2;Parent=g25935.t1;
OX101756.1_Tachina_lurida_genome_assembly,_chromosome:_5	AUGUSTUS	start_codon	1094321	1094323	.	-	0	ID=g25935.t1.start1;Parent=g25935.t1;
OX101756.1_Tachina_lurida_genome_assembly,_chromosome:_5	AUGUSTUS	gene	1109658	1112052	.	+	.	ID=g25936;
OX101756.1_Tachina_lurida_genome_assembly,_chromosome:_5	AUGUSTUS	mRNA	1109658	1112052	1	+	.	ID=g25936.t1;Parent=g25936;
OX101756.1_Tachina_lurida_genome_assembly,_chromosome:_5	AUGUSTUS	start_codon	1109658	1109660	.	+	0	ID=g25936.t1.start1;Parent=g25936.t1;
OX101756.1_Tachina_lurida_genome_assembly,_chromosome:_5	AUGUSTUS	CDS	1109658	1109673	1	+	0	ID=g25936.t1.CDS1;Parent=g25936.t1;
OX101756.1_Tachina_lurida_genome_assembly,_chromosome:_5	AUGUSTUS	exon	1109658	1109673	.	+	.	ID=g25936.t1.exon1;Parent=g25936.t1;
OX101756.1_Tachina_lurida_genome_assembly,_chromosome:_5	AUGUSTUS	intron	1109674	1110139	1	+	.	ID=g25936.t1.intron1;Parent=g25936.t1;
OX101756.1_Tachina_lurida_genome_assembly,_chromosome:_5	AUGUSTUS	CDS	1110140	1110382	1	+	2	ID=g25936.t1.CDS2;Parent=g25936.t1;
OX101756.1_Tachina_lurida_genome_assembly,_chromosome:_5	AUGUSTUS	exon	1110140	1110382	.	+	.	ID=g25936.t1.exon2;Parent=g25936.t1;
OX101756.1_Tachina_lurida_genome_assembly,_chromosome:_5	AUGUSTUS	intron	1110383	1110447	1	+	.	ID=g25936.t1.intron2;Parent=g25936.t1;
OX101756.1_Tachina_lurida_genome_assembly,_chromosome:_5	AUGUSTUS	CDS	1110448	1110719	1	+	2	ID=g25936.t1.CDS3;Parent=g25936.t1;
OX101756.1_Tachina_lurida_genome_assembly,_chromosome:_5	AUGUSTUS	exon	1110448	1110719	.	+	.	ID=g25936.t1.exon3;Parent=g25936.t1;
OX101756.1_Tachina_lurida_genome_assembly,_chromosome:_5	AUGUSTUS	intron	1110720	1110777	1	+	.	ID=g25936.t1.intron3;Parent=g25936.t1;
OX101756.1_Tachina_lurida_genome_assembly,_chromosome:_5	AUGUSTUS	CDS	1110778	1112052	1	+	0	ID=g25936.t1.CDS4;Parent=g25936.t1;
OX101756.1_Tachina_lurida_genome_assembly,_chromosome:_5	AUGUSTUS	exon	1110778	1112052	.	+	.	ID=g25936.t1.exon4;Parent=g25936.t1;
OX101756.1_Tachina_lurida_genome_assembly,_chromosome:_5	AUGUSTUS	stop_codon	1112050	1112052	.	+	0	ID=g25936.t1.stop1;Parent=g25936.t1;
OX101756.1_Tachina_lurida_genome_assembly,_chromosome:_5	AUGUSTUS	gene	1119534	1119959	.	+	.	ID=g25937;
OX101756.1_Tachina_lurida_genome_assembly,_chromosome:_5	AUGUSTUS	mRNA	1119534	1119959	0.74	+	.	ID=g25937.t1;Parent=g25937;
OX101756.1_Tachina_lurida_genome_assembly,_chromosome:_5	AUGUSTUS	start_codon	1119534	1119536	.	+	0	ID=g25937.t1.start1;Parent=g25937.t1;
OX101756.1_Tachina_lurida_genome_assembly,_chromosome:_5	AUGUSTUS	CDS	1119534	1119959	0.74	+	0	ID=g25937.t1.CDS1;Parent=g25937.t1;
OX101756.1_Tachina_lurida_genome_assembly,_chromosome:_5	AUGUSTUS	exon	1119534	1119959	.	+	.	ID=g25937.t1.exon1;Parent=g25937.t1;
OX101756.1_Tachina_lurida_genome_assembly,_chromosome:_5	AUGUSTUS	stop_codon	1119957	1119959	.	+	0	ID=g25937.t1.stop1;Parent=g25937.t1;
OX101756.1_Tachina_lurida_genome_assembly,_chromosome:_5	AUGUSTUS	gene	1120431	1120658	.	+	.	ID=g25938;
OX101756.1_Tachina_lurida_genome_assembly,_chromosome:_5	AUGUSTUS	mRNA	1120431	1120658	0.99	+	.	ID=g25938.t1;Parent=g25938;
OX101756.1_Tachina_lurida_genome_assembly,_chromosome:_5	AUGUSTUS	start_codon	1120431	1120433	.	+	0	ID=g25938.t1.start1;Parent=g25938.t1;
OX101756.1_Tachina_lurida_genome_assembly,_chromosome:_5	AUGUSTUS	CDS	1120431	1120658	0.99	+	0	ID=g25938.t1.CDS1;Parent=g25938.t1;
OX101756.1_Tachina_lurida_genome_assembly,_chromosome:_5	AUGUSTUS	exon	1120431	1120658	.	+	.	ID=g25938.t1.exon1;Parent=g25938.t1;
OX101756.1_Tachina_lurida_genome_assembly,_chromosome:_5	AUGUSTUS	stop_codon	1120656	1120658	.	+	0	ID=g25938.t1.stop1;Parent=g25938.t1;
OX101756.1_Tachina_lurida_genome_assembly,_chromosome:_5	AUGUSTUS	gene	1120884	1121647	.	+	.	ID=g25939;
OX101756.1_Tachina_lurida_genome_assembly,_chromosome:_5	AUGUSTUS	mRNA	1120884	1121647	0.81	+	.	ID=g25939.t1;Parent=g25939;
OX101756.1_Tachina_lurida_genome_assembly,_chromosome:_5	AUGUSTUS	start_codon	1120884	1120886	.	+	0	ID=g25939.t1.start1;Parent=g25939.t1;
OX101756.1_Tachina_lurida_genome_assembly,_chromosome:_5	AUGUSTUS	CDS	1120884	1120965	0.84	+	0	ID=g25939.t1.CDS1;Parent=g25939.t1;
OX101756.1_Tachina_lurida_genome_assembly,_chromosome:_5	AUGUSTUS	exon	1120884	1120965	.	+	.	ID=g25939.t1.exon1;Parent=g25939.t1;
OX101756.1_Tachina_lurida_genome_assembly,_chromosome:_5	AUGUSTUS	intron	1120966	1121360	0.81	+	.	ID=g25939.t1.intron1;Parent=g25939.t1;
OX101756.1_Tachina_lurida_genome_assembly,_chromosome:_5	AUGUSTUS	CDS	1121361	1121647	0.81	+	2	ID=g25939.t1.CDS2;Parent=g25939.t1;
OX101756.1_Tachina_lurida_genome_assembly,_chromosome:_5	AUGUSTUS	exon	1121361	1121647	.	+	.	ID=g25939.t1.exon2;Parent=g25939.t1;
OX101756.1_Tachina_lurida_genome_assembly,_chromosome:_5	AUGUSTUS	stop_codon	1121645	1121647	.	+	0	ID=g25939.t1.stop1;Parent=g25939.t1;
OX101756.1_Tachina_lurida_genome_assembly,_chromosome:_5	AUGUSTUS	gene	1124601	1138975	.	+	.	ID=g25940;
OX101756.1_Tachina_lurida_genome_assembly,_chromosome:_5	AUGUSTUS	mRNA	1124601	1134598	1	+	.	ID=g25940.t1;Parent=g25940;
OX101756.1_Tachina_lurida_genome_assembly,_chromosome:_5	AUGUSTUS	start_codon	1124601	1124603	.	+	0	ID=g25940.t1.start1;Parent=g25940.t1;
OX101756.1_Tachina_lurida_genome_assembly,_chromosome:_5	AUGUSTUS	CDS	1124601	1125175	1	+	0	ID=g25940.t1.CDS1;Parent=g25940.t1;
OX101756.1_Tachina_lurida_genome_assembly,_chromosome:_5	AUGUSTUS	exon	1124601	1125175	.	+	.	ID=g25940.t1.exon1;Parent=g25940.t1;
OX101756.1_Tachina_lurida_genome_assembly,_chromosome:_5	AUGUSTUS	intron	1125176	1125239	1	+	.	ID=g25940.t1.intron1;Parent=g25940.t1;
OX101756.1_Tachina_lurida_genome_assembly,_chromosome:_5	AUGUSTUS	CDS	1125240	1125382	1	+	1	ID=g25940.t1.CDS2;Parent=g25940.t1;
OX101756.1_Tachina_lurida_genome_assembly,_chromosome:_5	AUGUSTUS	exon	1125240	1125382	.	+	.	ID=g25940.t1.exon2;Parent=g25940.t1;
OX101756.1_Tachina_lurida_genome_assembly,_chromosome:_5	AUGUSTUS	intron	1125383	1125460	1	+	.	ID=g25940.t1.intron2;Parent=g25940.t1;
OX101756.1_Tachina_lurida_genome_assembly,_chromosome:_5	AUGUSTUS	CDS	1125461	1125638	1	+	2	ID=g25940.t1.CDS3;Parent=g25940.t1;
OX101756.1_Tachina_lurida_genome_assembly,_chromosome:_5	AUGUSTUS	exon	1125461	1125638	.	+	.	ID=g25940.t1.exon3;Parent=g25940.t1;
OX101756.1_Tachina_lurida_genome_assembly,_chromosome:_5	AUGUSTUS	intron	1125639	1133793	1	+	.	ID=g25940.t1.intron3;Parent=g25940.t1;
OX101756.1_Tachina_lurida_genome_assembly,_chromosome:_5	AUGUSTUS	CDS	1133794	1133900	1	+	1	ID=g25940.t1.CDS4;Parent=g25940.t1;
OX101756.1_Tachina_lurida_genome_assembly,_chromosome:_5	AUGUSTUS	exon	1133794	1133900	.	+	.	ID=g25940.t1.exon4;Parent=g25940.t1;
OX101756.1_Tachina_lurida_genome_assembly,_chromosome:_5	AUGUSTUS	intron	1133901	1134179	1	+	.	ID=g25940.t1.intron4;Parent=g25940.t1;
OX101756.1_Tachina_lurida_genome_assembly,_chromosome:_5	AUGUSTUS	CDS	1134180	1134598	1	+	2	ID=g25940.t1.CDS5;Parent=g25940.t1;
OX101756.1_Tachina_lurida_genome_assembly,_chromosome:_5	AUGUSTUS	exon	1134180	1134598	.	+	.	ID=g25940.t1.exon5;Parent=g25940.t1;
OX101756.1_Tachina_lurida_genome_assembly,_chromosome:_5	AUGUSTUS	stop_codon	1134596	1134598	.	+	0	ID=g25940.t1.stop1;Parent=g25940.t1;
OX101756.1_Tachina_lurida_genome_assembly,_chromosome:_5	AUGUSTUS	mRNA	1124601	1138975	0.41	+	.	ID=g25940.t2;Parent=g25940;
OX101756.1_Tachina_lurida_genome_assembly,_chromosome:_5	AUGUSTUS	start_codon	1124601	1124603	.	+	0	ID=g25940.t2.start1;Parent=g25940.t2;
OX101756.1_Tachina_lurida_genome_assembly,_chromosome:_5	AUGUSTUS	CDS	1124601	1125175	1	+	0	ID=g25940.t2.CDS1;Parent=g25940.t2;
OX101756.1_Tachina_lurida_genome_assembly,_chromosome:_5	AUGUSTUS	exon	1124601	1125175	.	+	.	ID=g25940.t2.exon1;Parent=g25940.t2;
OX101756.1_Tachina_lurida_genome_assembly,_chromosome:_5	AUGUSTUS	intron	1125176	1125239	1	+	.	ID=g25940.t2.intron1;Parent=g25940.t2;
OX101756.1_Tachina_lurida_genome_assembly,_chromosome:_5	AUGUSTUS	CDS	1125240	1125382	1	+	1	ID=g25940.t2.CDS2;Parent=g25940.t2;
OX101756.1_Tachina_lurida_genome_assembly,_chromosome:_5	AUGUSTUS	exon	1125240	1125382	.	+	.	ID=g25940.t2.exon2;Parent=g25940.t2;
OX101756.1_Tachina_lurida_genome_assembly,_chromosome:_5	AUGUSTUS	intron	1125383	1125460	1	+	.	ID=g25940.t2.intron2;Parent=g25940.t2;
OX101756.1_Tachina_lurida_genome_assembly,_chromosome:_5	AUGUSTUS	CDS	1125461	1125638	1	+	2	ID=g25940.t2.CDS3;Parent=g25940.t2;
OX101756.1_Tachina_lurida_genome_assembly,_chromosome:_5	AUGUSTUS	exon	1125461	1125638	.	+	.	ID=g25940.t2.exon3;Parent=g25940.t2;
OX101756.1_Tachina_lurida_genome_assembly,_chromosome:_5	AUGUSTUS	intron	1125639	1133793	1	+	.	ID=g25940.t2.intron3;Parent=g25940.t2;
OX101756.1_Tachina_lurida_genome_assembly,_chromosome:_5	AUGUSTUS	CDS	1133794	1133900	1	+	1	ID=g25940.t2.CDS4;Parent=g25940.t2;
OX101756.1_Tachina_lurida_genome_assembly,_chromosome:_5	AUGUSTUS	exon	1133794	1133900	.	+	.	ID=g25940.t2.exon4;Parent=g25940.t2;
OX101756.1_Tachina_lurida_genome_assembly,_chromosome:_5	AUGUSTUS	intron	1133901	1136499	1	+	.	ID=g25940.t2.intron4;Parent=g25940.t2;
OX101756.1_Tachina_lurida_genome_assembly,_chromosome:_5	AUGUSTUS	CDS	1136500	1136612	0.97	+	2	ID=g25940.t2.CDS5;Parent=g25940.t2;
OX101756.1_Tachina_lurida_genome_assembly,_chromosome:_5	AUGUSTUS	exon	1136500	1136612	.	+	.	ID=g25940.t2.exon5;Parent=g25940.t2;
OX101756.1_Tachina_lurida_genome_assembly,_chromosome:_5	AUGUSTUS	intron	1136613	1138954	0.41	+	.	ID=g25940.t2.intron5;Parent=g25940.t2;
OX101756.1_Tachina_lurida_genome_assembly,_chromosome:_5	AUGUSTUS	CDS	1138955	1138975	0.41	+	0	ID=g25940.t2.CDS6;Parent=g25940.t2;
OX101756.1_Tachina_lurida_genome_assembly,_chromosome:_5	AUGUSTUS	exon	1138955	1138975	.	+	.	ID=g25940.t2.exon6;Parent=g25940.t2;
OX101756.1_Tachina_lurida_genome_assembly,_chromosome:_5	AUGUSTUS	stop_codon	1138973	1138975	.	+	0	ID=g25940.t2.stop1;Parent=g25940.t2;
OX101756.1_Tachina_lurida_genome_assembly,_chromosome:_5	AUGUSTUS	gene	1145793	1147974	.	+	.	ID=g25941;
OX101756.1_Tachina_lurida_genome_assembly,_chromosome:_5	AUGUSTUS	mRNA	1145793	1147974	0.77	+	.	ID=g25941.t1;Parent=g25941;
OX101756.1_Tachina_lurida_genome_assembly,_chromosome:_5	AUGUSTUS	start_codon	1145793	1145795	.	+	0	ID=g25941.t1.start1;Parent=g25941.t1;
OX101756.1_Tachina_lurida_genome_assembly,_chromosome:_5	AUGUSTUS	CDS	1145793	1145931	1	+	0	ID=g25941.t1.CDS1;Parent=g25941.t1;
OX101756.1_Tachina_lurida_genome_assembly,_chromosome:_5	AUGUSTUS	exon	1145793	1145931	.	+	.	ID=g25941.t1.exon1;Parent=g25941.t1;
OX101756.1_Tachina_lurida_genome_assembly,_chromosome:_5	AUGUSTUS	intron	1145932	1145988	1	+	.	ID=g25941.t1.intron1;Parent=g25941.t1;
OX101756.1_Tachina_lurida_genome_assembly,_chromosome:_5	AUGUSTUS	CDS	1145989	1146509	1	+	2	ID=g25941.t1.CDS2;Parent=g25941.t1;
OX101756.1_Tachina_lurida_genome_assembly,_chromosome:_5	AUGUSTUS	exon	1145989	1146509	.	+	.	ID=g25941.t1.exon2;Parent=g25941.t1;
OX101756.1_Tachina_lurida_genome_assembly,_chromosome:_5	AUGUSTUS	intron	1146510	1146569	1	+	.	ID=g25941.t1.intron2;Parent=g25941.t1;
OX101756.1_Tachina_lurida_genome_assembly,_chromosome:_5	AUGUSTUS	CDS	1146570	1147275	1	+	0	ID=g25941.t1.CDS3;Parent=g25941.t1;
OX101756.1_Tachina_lurida_genome_assembly,_chromosome:_5	AUGUSTUS	exon	1146570	1147275	.	+	.	ID=g25941.t1.exon3;Parent=g25941.t1;
OX101756.1_Tachina_lurida_genome_assembly,_chromosome:_5	AUGUSTUS	intron	1147276	1147510	1	+	.	ID=g25941.t1.intron3;Parent=g25941.t1;
OX101756.1_Tachina_lurida_genome_assembly,_chromosome:_5	AUGUSTUS	CDS	1147511	1147714	1	+	2	ID=g25941.t1.CDS4;Parent=g25941.t1;
OX101756.1_Tachina_lurida_genome_assembly,_chromosome:_5	AUGUSTUS	exon	1147511	1147714	.	+	.	ID=g25941.t1.exon4;Parent=g25941.t1;
OX101756.1_Tachina_lurida_genome_assembly,_chromosome:_5	AUGUSTUS	intron	1147715	1147780	1	+	.	ID=g25941.t1.intron4;Parent=g25941.t1;
OX101756.1_Tachina_lurida_genome_assembly,_chromosome:_5	AUGUSTUS	CDS	1147781	1147974	0.77	+	2	ID=g25941.t1.CDS5;Parent=g25941.t1;
OX101756.1_Tachina_lurida_genome_assembly,_chromosome:_5	AUGUSTUS	exon	1147781	1147974	.	+	.	ID=g25941.t1.exon5;Parent=g25941.t1;
OX101756.1_Tachina_lurida_genome_assembly,_chromosome:_5	AUGUSTUS	stop_codon	1147972	1147974	.	+	0	ID=g25941.t1.stop1;Parent=g25941.t1;
OX101756.1_Tachina_lurida_genome_assembly,_chromosome:_5	AUGUSTUS	gene	1154900	1157311	.	-	.	ID=g25942;
OX101756.1_Tachina_lurida_genome_assembly,_chromosome:_5	AUGUSTUS	mRNA	1154900	1157311	1	-	.	ID=g25942.t1;Parent=g25942;
OX101756.1_Tachina_lurida_genome_assembly,_chromosome:_5	AUGUSTUS	stop_codon	1154900	1154902	.	-	0	ID=g25942.t1.stop1;Parent=g25942.t1;
OX101756.1_Tachina_lurida_genome_assembly,_chromosome:_5	AUGUSTUS	CDS	1154900	1156518	1	-	2	ID=g25942.t1.CDS1;Parent=g25942.t1;
OX101756.1_Tachina_lurida_genome_assembly,_chromosome:_5	AUGUSTUS	exon	1154900	1156518	.	-	.	ID=g25942.t1.exon1;Parent=g25942.t1;
OX101756.1_Tachina_lurida_genome_assembly,_chromosome:_5	AUGUSTUS	intron	1156519	1156593	1	-	.	ID=g25942.t1.intron1;Parent=g25942.t1;
OX101756.1_Tachina_lurida_genome_assembly,_chromosome:_5	AUGUSTUS	CDS	1156594	1157311	1	-	0	ID=g25942.t1.CDS2;Parent=g25942.t1;
OX101756.1_Tachina_lurida_genome_assembly,_chromosome:_5	AUGUSTUS	exon	1156594	1157311	.	-	.	ID=g25942.t1.exon2;Parent=g25942.t1;
OX101756.1_Tachina_lurida_genome_assembly,_chromosome:_5	AUGUSTUS	start_codon	1157309	1157311	.	-	0	ID=g25942.t1.start1;Parent=g25942.t1;
OX101756.1_Tachina_lurida_genome_assembly,_chromosome:_5	AUGUSTUS	gene	1157627	1158238	.	-	.	ID=g25943;
OX101756.1_Tachina_lurida_genome_assembly,_chromosome:_5	AUGUSTUS	mRNA	1157627	1158202	1	-	.	ID=g25943.t1;Parent=g25943;
OX101756.1_Tachina_lurida_genome_assembly,_chromosome:_5	AUGUSTUS	stop_codon	1157627	1157629	.	-	0	ID=g25943.t1.stop1;Parent=g25943.t1;
OX101756.1_Tachina_lurida_genome_assembly,_chromosome:_5	AUGUSTUS	CDS	1157627	1158202	1	-	0	ID=g25943.t1.CDS1;Parent=g25943.t1;
OX101756.1_Tachina_lurida_genome_assembly,_chromosome:_5	AUGUSTUS	exon	1157627	1158202	.	-	.	ID=g25943.t1.exon1;Parent=g25943.t1;
OX101756.1_Tachina_lurida_genome_assembly,_chromosome:_5	AUGUSTUS	start_codon	1158200	1158202	.	-	0	ID=g25943.t1.start1;Parent=g25943.t1;
OX101756.1_Tachina_lurida_genome_assembly,_chromosome:_5	AUGUSTUS	mRNA	1157627	1158238	0.94	-	.	ID=g25943.t2;Parent=g25943;
OX101756.1_Tachina_lurida_genome_assembly,_chromosome:_5	AUGUSTUS	stop_codon	1157627	1157629	.	-	0	ID=g25943.t2.stop1;Parent=g25943.t2;
OX101756.1_Tachina_lurida_genome_assembly,_chromosome:_5	AUGUSTUS	CDS	1157627	1158238	0.94	-	0	ID=g25943.t2.CDS1;Parent=g25943.t2;
OX101756.1_Tachina_lurida_genome_assembly,_chromosome:_5	AUGUSTUS	exon	1157627	1158238	.	-	.	ID=g25943.t2.exon1;Parent=g25943.t2;
OX101756.1_Tachina_lurida_genome_assembly,_chromosome:_5	AUGUSTUS	start_codon	1158236	1158238	.	-	0	ID=g25943.t2.start1;Parent=g25943.t2;
OX101756.1_Tachina_lurida_genome_assembly,_chromosome:_5	AUGUSTUS	gene	1158477	1159196	.	-	.	ID=g25944;
OX101756.1_Tachina_lurida_genome_assembly,_chromosome:_5	AUGUSTUS	mRNA	1158477	1159196	1	-	.	ID=g25944.t1;Parent=g25944;
OX101756.1_Tachina_lurida_genome_assembly,_chromosome:_5	AUGUSTUS	stop_codon	1158477	1158479	.	-	0	ID=g25944.t1.stop1;Parent=g25944.t1;
OX101756.1_Tachina_lurida_genome_assembly,_chromosome:_5	AUGUSTUS	CDS	1158477	1159196	1	-	0	ID=g25944.t1.CDS1;Parent=g25944.t1;
OX101756.1_Tachina_lurida_genome_assembly,_chromosome:_5	AUGUSTUS	exon	1158477	1159196	.	-	.	ID=g25944.t1.exon1;Parent=g25944.t1;
OX101756.1_Tachina_lurida_genome_assembly,_chromosome:_5	AUGUSTUS	start_codon	1159194	1159196	.	-	0	ID=g25944.t1.start1;Parent=g25944.t1;
OX101756.1_Tachina_lurida_genome_assembly,_chromosome:_5	AUGUSTUS	gene	1166159	1199045	.	+	.	ID=g25945;
OX101756.1_Tachina_lurida_genome_assembly,_chromosome:_5	AUGUSTUS	mRNA	1166159	1199045	0.74	+	.	ID=g25945.t1;Parent=g25945;
OX101756.1_Tachina_lurida_genome_assembly,_chromosome:_5	AUGUSTUS	start_codon	1166159	1166161	.	+	0	ID=g25945.t1.start1;Parent=g25945.t1;
OX101756.1_Tachina_lurida_genome_assembly,_chromosome:_5	AUGUSTUS	CDS	1166159	1166271	0.92	+	0	ID=g25945.t1.CDS1;Parent=g25945.t1;
OX101756.1_Tachina_lurida_genome_assembly,_chromosome:_5	AUGUSTUS	exon	1166159	1166271	.	+	.	ID=g25945.t1.exon1;Parent=g25945.t1;
OX101756.1_Tachina_lurida_genome_assembly,_chromosome:_5	AUGUSTUS	intron	1166272	1171979	0.92	+	.	ID=g25945.t1.intron1;Parent=g25945.t1;
OX101756.1_Tachina_lurida_genome_assembly,_chromosome:_5	AUGUSTUS	CDS	1171980	1172056	0.92	+	1	ID=g25945.t1.CDS2;Parent=g25945.t1;
OX101756.1_Tachina_lurida_genome_assembly,_chromosome:_5	AUGUSTUS	exon	1171980	1172056	.	+	.	ID=g25945.t1.exon2;Parent=g25945.t1;
OX101756.1_Tachina_lurida_genome_assembly,_chromosome:_5	AUGUSTUS	intron	1172057	1172117	1	+	.	ID=g25945.t1.intron2;Parent=g25945.t1;
OX101756.1_Tachina_lurida_genome_assembly,_chromosome:_5	AUGUSTUS	CDS	1172118	1172191	1	+	2	ID=g25945.t1.CDS3;Parent=g25945.t1;
OX101756.1_Tachina_lurida_genome_assembly,_chromosome:_5	AUGUSTUS	exon	1172118	1172191	.	+	.	ID=g25945.t1.exon3;Parent=g25945.t1;
OX101756.1_Tachina_lurida_genome_assembly,_chromosome:_5	AUGUSTUS	intron	1172192	1191873	1	+	.	ID=g25945.t1.intron3;Parent=g25945.t1;
OX101756.1_Tachina_lurida_genome_assembly,_chromosome:_5	AUGUSTUS	CDS	1191874	1191948	1	+	0	ID=g25945.t1.CDS4;Parent=g25945.t1;
OX101756.1_Tachina_lurida_genome_assembly,_chromosome:_5	AUGUSTUS	exon	1191874	1191948	.	+	.	ID=g25945.t1.exon4;Parent=g25945.t1;
OX101756.1_Tachina_lurida_genome_assembly,_chromosome:_5	AUGUSTUS	intron	1191949	1192030	1	+	.	ID=g25945.t1.intron4;Parent=g25945.t1;
OX101756.1_Tachina_lurida_genome_assembly,_chromosome:_5	AUGUSTUS	CDS	1192031	1192092	1	+	0	ID=g25945.t1.CDS5;Parent=g25945.t1;
OX101756.1_Tachina_lurida_genome_assembly,_chromosome:_5	AUGUSTUS	exon	1192031	1192092	.	+	.	ID=g25945.t1.exon5;Parent=g25945.t1;
OX101756.1_Tachina_lurida_genome_assembly,_chromosome:_5	AUGUSTUS	intron	1192093	1192161	1	+	.	ID=g25945.t1.intron5;Parent=g25945.t1;
OX101756.1_Tachina_lurida_genome_assembly,_chromosome:_5	AUGUSTUS	CDS	1192162	1192213	1	+	1	ID=g25945.t1.CDS6;Parent=g25945.t1;
OX101756.1_Tachina_lurida_genome_assembly,_chromosome:_5	AUGUSTUS	exon	1192162	1192213	.	+	.	ID=g25945.t1.exon6;Parent=g25945.t1;
OX101756.1_Tachina_lurida_genome_assembly,_chromosome:_5	AUGUSTUS	intron	1192214	1192286	1	+	.	ID=g25945.t1.intron6;Parent=g25945.t1;
OX101756.1_Tachina_lurida_genome_assembly,_chromosome:_5	AUGUSTUS	CDS	1192287	1192478	1	+	0	ID=g25945.t1.CDS7;Parent=g25945.t1;
OX101756.1_Tachina_lurida_genome_assembly,_chromosome:_5	AUGUSTUS	exon	1192287	1192478	.	+	.	ID=g25945.t1.exon7;Parent=g25945.t1;
OX101756.1_Tachina_lurida_genome_assembly,_chromosome:_5	AUGUSTUS	intron	1192479	1192928	1	+	.	ID=g25945.t1.intron7;Parent=g25945.t1;
OX101756.1_Tachina_lurida_genome_assembly,_chromosome:_5	AUGUSTUS	CDS	1192929	1193084	1	+	0	ID=g25945.t1.CDS8;Parent=g25945.t1;
OX101756.1_Tachina_lurida_genome_assembly,_chromosome:_5	AUGUSTUS	exon	1192929	1193084	.	+	.	ID=g25945.t1.exon8;Parent=g25945.t1;
OX101756.1_Tachina_lurida_genome_assembly,_chromosome:_5	AUGUSTUS	intron	1193085	1193153	1	+	.	ID=g25945.t1.intron8;Parent=g25945.t1;
OX101756.1_Tachina_lurida_genome_assembly,_chromosome:_5	AUGUSTUS	CDS	1193154	1193480	1	+	0	ID=g25945.t1.CDS9;Parent=g25945.t1;
OX101756.1_Tachina_lurida_genome_assembly,_chromosome:_5	AUGUSTUS	exon	1193154	1193480	.	+	.	ID=g25945.t1.exon9;Parent=g25945.t1;
OX101756.1_Tachina_lurida_genome_assembly,_chromosome:_5	AUGUSTUS	intron	1193481	1193665	1	+	.	ID=g25945.t1.intron9;Parent=g25945.t1;
OX101756.1_Tachina_lurida_genome_assembly,_chromosome:_5	AUGUSTUS	CDS	1193666	1193766	1	+	0	ID=g25945.t1.CDS10;Parent=g25945.t1;
OX101756.1_Tachina_lurida_genome_assembly,_chromosome:_5	AUGUSTUS	exon	1193666	1193766	.	+	.	ID=g25945.t1.exon10;Parent=g25945.t1;
OX101756.1_Tachina_lurida_genome_assembly,_chromosome:_5	AUGUSTUS	intron	1193767	1193837	1	+	.	ID=g25945.t1.intron10;Parent=g25945.t1;
OX101756.1_Tachina_lurida_genome_assembly,_chromosome:_5	AUGUSTUS	CDS	1193838	1194056	1	+	1	ID=g25945.t1.CDS11;Parent=g25945.t1;
OX101756.1_Tachina_lurida_genome_assembly,_chromosome:_5	AUGUSTUS	exon	1193838	1194056	.	+	.	ID=g25945.t1.exon11;Parent=g25945.t1;
OX101756.1_Tachina_lurida_genome_assembly,_chromosome:_5	AUGUSTUS	intron	1194057	1194125	1	+	.	ID=g25945.t1.intron11;Parent=g25945.t1;
OX101756.1_Tachina_lurida_genome_assembly,_chromosome:_5	AUGUSTUS	CDS	1194126	1194332	1	+	1	ID=g25945.t1.CDS12;Parent=g25945.t1;
OX101756.1_Tachina_lurida_genome_assembly,_chromosome:_5	AUGUSTUS	exon	1194126	1194332	.	+	.	ID=g25945.t1.exon12;Parent=g25945.t1;
OX101756.1_Tachina_lurida_genome_assembly,_chromosome:_5	AUGUSTUS	intron	1194333	1194404	1	+	.	ID=g25945.t1.intron12;Parent=g25945.t1;
OX101756.1_Tachina_lurida_genome_assembly,_chromosome:_5	AUGUSTUS	CDS	1194405	1194567	0.82	+	1	ID=g25945.t1.CDS13;Parent=g25945.t1;
OX101756.1_Tachina_lurida_genome_assembly,_chromosome:_5	AUGUSTUS	exon	1194405	1194567	.	+	.	ID=g25945.t1.exon13;Parent=g25945.t1;
OX101756.1_Tachina_lurida_genome_assembly,_chromosome:_5	AUGUSTUS	intron	1194568	1198859	0.82	+	.	ID=g25945.t1.intron13;Parent=g25945.t1;
OX101756.1_Tachina_lurida_genome_assembly,_chromosome:_5	AUGUSTUS	CDS	1198860	1199045	0.82	+	0	ID=g25945.t1.CDS14;Parent=g25945.t1;
OX101756.1_Tachina_lurida_genome_assembly,_chromosome:_5	AUGUSTUS	exon	1198860	1199045	.	+	.	ID=g25945.t1.exon14;Parent=g25945.t1;
OX101756.1_Tachina_lurida_genome_assembly,_chromosome:_5	AUGUSTUS	stop_codon	1199043	1199045	.	+	0	ID=g25945.t1.stop1;Parent=g25945.t1;
OX101756.1_Tachina_lurida_genome_assembly,_chromosome:_5	AUGUSTUS	gene	1199379	1200137	.	-	.	ID=g25946;
OX101756.1_Tachina_lurida_genome_assembly,_chromosome:_5	AUGUSTUS	mRNA	1199379	1200137	1	-	.	ID=g25946.t1;Parent=g25946;
OX101756.1_Tachina_lurida_genome_assembly,_chromosome:_5	AUGUSTUS	stop_codon	1199379	1199381	.	-	0	ID=g25946.t1.stop1;Parent=g25946.t1;
OX101756.1_Tachina_lurida_genome_assembly,_chromosome:_5	AUGUSTUS	CDS	1199379	1199840	1	-	0	ID=g25946.t1.CDS1;Parent=g25946.t1;
OX101756.1_Tachina_lurida_genome_assembly,_chromosome:_5	AUGUSTUS	exon	1199379	1199840	.	-	.	ID=g25946.t1.exon1;Parent=g25946.t1;
OX101756.1_Tachina_lurida_genome_assembly,_chromosome:_5	AUGUSTUS	intron	1199841	1199907	1	-	.	ID=g25946.t1.intron1;Parent=g25946.t1;
OX101756.1_Tachina_lurida_genome_assembly,_chromosome:_5	AUGUSTUS	CDS	1199908	1199999	1	-	2	ID=g25946.t1.CDS2;Parent=g25946.t1;
OX101756.1_Tachina_lurida_genome_assembly,_chromosome:_5	AUGUSTUS	exon	1199908	1199999	.	-	.	ID=g25946.t1.exon2;Parent=g25946.t1;
OX101756.1_Tachina_lurida_genome_assembly,_chromosome:_5	AUGUSTUS	intron	1200000	1200064	1	-	.	ID=g25946.t1.intron2;Parent=g25946.t1;
OX101756.1_Tachina_lurida_genome_assembly,_chromosome:_5	AUGUSTUS	CDS	1200065	1200137	1	-	0	ID=g25946.t1.CDS3;Parent=g25946.t1;
OX101756.1_Tachina_lurida_genome_assembly,_chromosome:_5	AUGUSTUS	exon	1200065	1200137	.	-	.	ID=g25946.t1.exon3;Parent=g25946.t1;
OX101756.1_Tachina_lurida_genome_assembly,_chromosome:_5	AUGUSTUS	start_codon	1200135	1200137	.	-	0	ID=g25946.t1.start1;Parent=g25946.t1;
OX101756.1_Tachina_lurida_genome_assembly,_chromosome:_5	AUGUSTUS	gene	1220071	1224190	.	+	.	ID=g25947;
OX101756.1_Tachina_lurida_genome_assembly,_chromosome:_5	AUGUSTUS	mRNA	1220071	1224190	0.15	+	.	ID=g25947.t1;Parent=g25947;
OX101756.1_Tachina_lurida_genome_assembly,_chromosome:_5	AUGUSTUS	start_codon	1220071	1220073	.	+	0	ID=g25947.t1.start1;Parent=g25947.t1;
OX101756.1_Tachina_lurida_genome_assembly,_chromosome:_5	AUGUSTUS	CDS	1220071	1220334	0.68	+	0	ID=g25947.t1.CDS1;Parent=g25947.t1;
OX101756.1_Tachina_lurida_genome_assembly,_chromosome:_5	AUGUSTUS	exon	1220071	1220334	.	+	.	ID=g25947.t1.exon1;Parent=g25947.t1;
OX101756.1_Tachina_lurida_genome_assembly,_chromosome:_5	AUGUSTUS	intron	1220335	1220420	0.67	+	.	ID=g25947.t1.intron1;Parent=g25947.t1;
OX101756.1_Tachina_lurida_genome_assembly,_chromosome:_5	AUGUSTUS	CDS	1220421	1220985	0.69	+	0	ID=g25947.t1.CDS2;Parent=g25947.t1;
OX101756.1_Tachina_lurida_genome_assembly,_chromosome:_5	AUGUSTUS	exon	1220421	1220985	.	+	.	ID=g25947.t1.exon2;Parent=g25947.t1;
OX101756.1_Tachina_lurida_genome_assembly,_chromosome:_5	AUGUSTUS	intron	1220986	1221180	0.75	+	.	ID=g25947.t1.intron2;Parent=g25947.t1;
OX101756.1_Tachina_lurida_genome_assembly,_chromosome:_5	AUGUSTUS	CDS	1221181	1222846	0.3	+	2	ID=g25947.t1.CDS3;Parent=g25947.t1;
OX101756.1_Tachina_lurida_genome_assembly,_chromosome:_5	AUGUSTUS	exon	1221181	1222846	.	+	.	ID=g25947.t1.exon3;Parent=g25947.t1;
OX101756.1_Tachina_lurida_genome_assembly,_chromosome:_5	AUGUSTUS	intron	1222847	1223250	0.34	+	.	ID=g25947.t1.intron3;Parent=g25947.t1;
OX101756.1_Tachina_lurida_genome_assembly,_chromosome:_5	AUGUSTUS	CDS	1223251	1224190	0.36	+	1	ID=g25947.t1.CDS4;Parent=g25947.t1;
OX101756.1_Tachina_lurida_genome_assembly,_chromosome:_5	AUGUSTUS	exon	1223251	1224190	.	+	.	ID=g25947.t1.exon4;Parent=g25947.t1;
OX101756.1_Tachina_lurida_genome_assembly,_chromosome:_5	AUGUSTUS	stop_codon	1224188	1224190	.	+	0	ID=g25947.t1.stop1;Parent=g25947.t1;
OX101756.1_Tachina_lurida_genome_assembly,_chromosome:_5	AUGUSTUS	gene	1225345	1229369	.	+	.	ID=g25948;
OX101756.1_Tachina_lurida_genome_assembly,_chromosome:_5	AUGUSTUS	mRNA	1225345	1229369	0.77	+	.	ID=g25948.t1;Parent=g25948;
OX101756.1_Tachina_lurida_genome_assembly,_chromosome:_5	AUGUSTUS	start_codon	1225345	1225347	.	+	0	ID=g25948.t1.start1;Parent=g25948.t1;
OX101756.1_Tachina_lurida_genome_assembly,_chromosome:_5	AUGUSTUS	CDS	1225345	1225375	1	+	0	ID=g25948.t1.CDS1;Parent=g25948.t1;
OX101756.1_Tachina_lurida_genome_assembly,_chromosome:_5	AUGUSTUS	exon	1225345	1225375	.	+	.	ID=g25948.t1.exon1;Parent=g25948.t1;
OX101756.1_Tachina_lurida_genome_assembly,_chromosome:_5	AUGUSTUS	intron	1225376	1225454	1	+	.	ID=g25948.t1.intron1;Parent=g25948.t1;
OX101756.1_Tachina_lurida_genome_assembly,_chromosome:_5	AUGUSTUS	CDS	1225455	1226746	1	+	2	ID=g25948.t1.CDS2;Parent=g25948.t1;
OX101756.1_Tachina_lurida_genome_assembly,_chromosome:_5	AUGUSTUS	exon	1225455	1226746	.	+	.	ID=g25948.t1.exon2;Parent=g25948.t1;
OX101756.1_Tachina_lurida_genome_assembly,_chromosome:_5	AUGUSTUS	intron	1226747	1228772	1	+	.	ID=g25948.t1.intron2;Parent=g25948.t1;
OX101756.1_Tachina_lurida_genome_assembly,_chromosome:_5	AUGUSTUS	CDS	1228773	1229062	1	+	0	ID=g25948.t1.CDS3;Parent=g25948.t1;
OX101756.1_Tachina_lurida_genome_assembly,_chromosome:_5	AUGUSTUS	exon	1228773	1229062	.	+	.	ID=g25948.t1.exon3;Parent=g25948.t1;
OX101756.1_Tachina_lurida_genome_assembly,_chromosome:_5	AUGUSTUS	intron	1229063	1229167	1	+	.	ID=g25948.t1.intron3;Parent=g25948.t1;
OX101756.1_Tachina_lurida_genome_assembly,_chromosome:_5	AUGUSTUS	CDS	1229168	1229369	0.77	+	1	ID=g25948.t1.CDS4;Parent=g25948.t1;
OX101756.1_Tachina_lurida_genome_assembly,_chromosome:_5	AUGUSTUS	exon	1229168	1229369	.	+	.	ID=g25948.t1.exon4;Parent=g25948.t1;
OX101756.1_Tachina_lurida_genome_assembly,_chromosome:_5	AUGUSTUS	stop_codon	1229367	1229369	.	+	0	ID=g25948.t1.stop1;Parent=g25948.t1;
OX101756.1_Tachina_lurida_genome_assembly,_chromosome:_5	AUGUSTUS	mRNA	1225345	1229369	1	+	.	ID=g25948.t2;Parent=g25948;
OX101756.1_Tachina_lurida_genome_assembly,_chromosome:_5	AUGUSTUS	start_codon	1225345	1225347	.	+	0	ID=g25948.t2.start1;Parent=g25948.t2;
OX101756.1_Tachina_lurida_genome_assembly,_chromosome:_5	AUGUSTUS	CDS	1225345	1225375	1	+	0	ID=g25948.t2.CDS1;Parent=g25948.t2;
OX101756.1_Tachina_lurida_genome_assembly,_chromosome:_5	AUGUSTUS	exon	1225345	1225375	.	+	.	ID=g25948.t2.exon1;Parent=g25948.t2;
OX101756.1_Tachina_lurida_genome_assembly,_chromosome:_5	AUGUSTUS	intron	1225376	1225454	1	+	.	ID=g25948.t2.intron1;Parent=g25948.t2;
OX101756.1_Tachina_lurida_genome_assembly,_chromosome:_5	AUGUSTUS	CDS	1225455	1226746	1	+	2	ID=g25948.t2.CDS2;Parent=g25948.t2;
OX101756.1_Tachina_lurida_genome_assembly,_chromosome:_5	AUGUSTUS	exon	1225455	1226746	.	+	.	ID=g25948.t2.exon2;Parent=g25948.t2;
OX101756.1_Tachina_lurida_genome_assembly,_chromosome:_5	AUGUSTUS	intron	1226747	1228772	1	+	.	ID=g25948.t2.intron2;Parent=g25948.t2;
OX101756.1_Tachina_lurida_genome_assembly,_chromosome:_5	AUGUSTUS	CDS	1228773	1229074	1	+	0	ID=g25948.t2.CDS3;Parent=g25948.t2;
OX101756.1_Tachina_lurida_genome_assembly,_chromosome:_5	AUGUSTUS	exon	1228773	1229074	.	+	.	ID=g25948.t2.exon3;Parent=g25948.t2;
OX101756.1_Tachina_lurida_genome_assembly,_chromosome:_5	AUGUSTUS	intron	1229075	1229167	1	+	.	ID=g25948.t2.intron3;Parent=g25948.t2;
OX101756.1_Tachina_lurida_genome_assembly,_chromosome:_5	AUGUSTUS	CDS	1229168	1229369	1	+	1	ID=g25948.t2.CDS4;Parent=g25948.t2;
OX101756.1_Tachina_lurida_genome_assembly,_chromosome:_5	AUGUSTUS	exon	1229168	1229369	.	+	.	ID=g25948.t2.exon4;Parent=g25948.t2;
OX101756.1_Tachina_lurida_genome_assembly,_chromosome:_5	AUGUSTUS	stop_codon	1229367	1229369	.	+	0	ID=g25948.t2.stop1;Parent=g25948.t2;
OX101756.1_Tachina_lurida_genome_assembly,_chromosome:_5	AUGUSTUS	gene	1230865	1234257	.	-	.	ID=g25949;
OX101756.1_Tachina_lurida_genome_assembly,_chromosome:_5	AUGUSTUS	mRNA	1232442	1234257	0.41	-	.	ID=g25949.t1;Parent=g25949;
OX101756.1_Tachina_lurida_genome_assembly,_chromosome:_5	AUGUSTUS	stop_codon	1232442	1232444	.	-	0	ID=g25949.t1.stop1;Parent=g25949.t1;
OX101756.1_Tachina_lurida_genome_assembly,_chromosome:_5	AUGUSTUS	CDS	1232442	1233743	0.43	-	0	ID=g25949.t1.CDS1;Parent=g25949.t1;
OX101756.1_Tachina_lurida_genome_assembly,_chromosome:_5	AUGUSTUS	exon	1232442	1233743	.	-	.	ID=g25949.t1.exon1;Parent=g25949.t1;
OX101756.1_Tachina_lurida_genome_assembly,_chromosome:_5	AUGUSTUS	intron	1233744	1233849	0.53	-	.	ID=g25949.t1.intron1;Parent=g25949.t1;
OX101756.1_Tachina_lurida_genome_assembly,_chromosome:_5	AUGUSTUS	CDS	1233850	1234257	0.89	-	0	ID=g25949.t1.CDS2;Parent=g25949.t1;
OX101756.1_Tachina_lurida_genome_assembly,_chromosome:_5	AUGUSTUS	exon	1233850	1234257	.	-	.	ID=g25949.t1.exon2;Parent=g25949.t1;
OX101756.1_Tachina_lurida_genome_assembly,_chromosome:_5	AUGUSTUS	start_codon	1234255	1234257	.	-	0	ID=g25949.t1.start1;Parent=g25949.t1;
OX101756.1_Tachina_lurida_genome_assembly,_chromosome:_5	AUGUSTUS	mRNA	1230865	1234257	0.19	-	.	ID=g25949.t2;Parent=g25949;
OX101756.1_Tachina_lurida_genome_assembly,_chromosome:_5	AUGUSTUS	stop_codon	1230865	1230867	.	-	0	ID=g25949.t2.stop1;Parent=g25949.t2;
OX101756.1_Tachina_lurida_genome_assembly,_chromosome:_5	AUGUSTUS	CDS	1230865	1232627	0.36	-	2	ID=g25949.t2.CDS1;Parent=g25949.t2;
OX101756.1_Tachina_lurida_genome_assembly,_chromosome:_5	AUGUSTUS	exon	1230865	1232627	.	-	.	ID=g25949.t2.exon1;Parent=g25949.t2;
OX101756.1_Tachina_lurida_genome_assembly,_chromosome:_5	AUGUSTUS	intron	1232628	1232680	0.42	-	.	ID=g25949.t2.intron1;Parent=g25949.t2;
OX101756.1_Tachina_lurida_genome_assembly,_chromosome:_5	AUGUSTUS	CDS	1232681	1233743	0.37	-	0	ID=g25949.t2.CDS2;Parent=g25949.t2;
OX101756.1_Tachina_lurida_genome_assembly,_chromosome:_5	AUGUSTUS	exon	1232681	1233743	.	-	.	ID=g25949.t2.exon2;Parent=g25949.t2;
OX101756.1_Tachina_lurida_genome_assembly,_chromosome:_5	AUGUSTUS	intron	1233744	1233849	0.58	-	.	ID=g25949.t2.intron2;Parent=g25949.t2;
OX101756.1_Tachina_lurida_genome_assembly,_chromosome:_5	AUGUSTUS	CDS	1233850	1234257	0.98	-	0	ID=g25949.t2.CDS3;Parent=g25949.t2;
OX101756.1_Tachina_lurida_genome_assembly,_chromosome:_5	AUGUSTUS	exon	1233850	1234257	.	-	.	ID=g25949.t2.exon3;Parent=g25949.t2;
OX101756.1_Tachina_lurida_genome_assembly,_chromosome:_5	AUGUSTUS	start_codon	1234255	1234257	.	-	0	ID=g25949.t2.start1;Parent=g25949.t2;
OX101756.1_Tachina_lurida_genome_assembly,_chromosome:_5	AUGUSTUS	gene	1236597	1239794	.	+	.	ID=g25950;
OX101756.1_Tachina_lurida_genome_assembly,_chromosome:_5	AUGUSTUS	mRNA	1236597	1239794	1	+	.	ID=g25950.t1;Parent=g25950;
OX101756.1_Tachina_lurida_genome_assembly,_chromosome:_5	AUGUSTUS	start_codon	1236597	1236599	.	+	0	ID=g25950.t1.start1;Parent=g25950.t1;
OX101756.1_Tachina_lurida_genome_assembly,_chromosome:_5	AUGUSTUS	CDS	1236597	1236707	1	+	0	ID=g25950.t1.CDS1;Parent=g25950.t1;
OX101756.1_Tachina_lurida_genome_assembly,_chromosome:_5	AUGUSTUS	exon	1236597	1236707	.	+	.	ID=g25950.t1.exon1;Parent=g25950.t1;
OX101756.1_Tachina_lurida_genome_assembly,_chromosome:_5	AUGUSTUS	intron	1236708	1238623	1	+	.	ID=g25950.t1.intron1;Parent=g25950.t1;
OX101756.1_Tachina_lurida_genome_assembly,_chromosome:_5	AUGUSTUS	CDS	1238624	1238702	1	+	0	ID=g25950.t1.CDS2;Parent=g25950.t1;
OX101756.1_Tachina_lurida_genome_assembly,_chromosome:_5	AUGUSTUS	exon	1238624	1238702	.	+	.	ID=g25950.t1.exon2;Parent=g25950.t1;
OX101756.1_Tachina_lurida_genome_assembly,_chromosome:_5	AUGUSTUS	intron	1238703	1238762	1	+	.	ID=g25950.t1.intron2;Parent=g25950.t1;
OX101756.1_Tachina_lurida_genome_assembly,_chromosome:_5	AUGUSTUS	CDS	1238763	1238834	1	+	2	ID=g25950.t1.CDS3;Parent=g25950.t1;
OX101756.1_Tachina_lurida_genome_assembly,_chromosome:_5	AUGUSTUS	exon	1238763	1238834	.	+	.	ID=g25950.t1.exon3;Parent=g25950.t1;
OX101756.1_Tachina_lurida_genome_assembly,_chromosome:_5	AUGUSTUS	intron	1238835	1239696	1	+	.	ID=g25950.t1.intron3;Parent=g25950.t1;
OX101756.1_Tachina_lurida_genome_assembly,_chromosome:_5	AUGUSTUS	CDS	1239697	1239794	1	+	2	ID=g25950.t1.CDS4;Parent=g25950.t1;
OX101756.1_Tachina_lurida_genome_assembly,_chromosome:_5	AUGUSTUS	exon	1239697	1239794	.	+	.	ID=g25950.t1.exon4;Parent=g25950.t1;
OX101756.1_Tachina_lurida_genome_assembly,_chromosome:_5	AUGUSTUS	stop_codon	1239792	1239794	.	+	0	ID=g25950.t1.stop1;Parent=g25950.t1;
OX101756.1_Tachina_lurida_genome_assembly,_chromosome:_5	AUGUSTUS	gene	1247005	1250064	.	-	.	ID=g25951;
OX101756.1_Tachina_lurida_genome_assembly,_chromosome:_5	AUGUSTUS	mRNA	1247005	1250064	1	-	.	ID=g25951.t1;Parent=g25951;
OX101756.1_Tachina_lurida_genome_assembly,_chromosome:_5	AUGUSTUS	stop_codon	1247005	1247007	.	-	0	ID=g25951.t1.stop1;Parent=g25951.t1;
OX101756.1_Tachina_lurida_genome_assembly,_chromosome:_5	AUGUSTUS	CDS	1247005	1247620	1	-	1	ID=g25951.t1.CDS1;Parent=g25951.t1;
OX101756.1_Tachina_lurida_genome_assembly,_chromosome:_5	AUGUSTUS	exon	1247005	1247620	.	-	.	ID=g25951.t1.exon1;Parent=g25951.t1;
OX101756.1_Tachina_lurida_genome_assembly,_chromosome:_5	AUGUSTUS	intron	1247621	1247976	1	-	.	ID=g25951.t1.intron1;Parent=g25951.t1;
OX101756.1_Tachina_lurida_genome_assembly,_chromosome:_5	AUGUSTUS	CDS	1247977	1248163	1	-	2	ID=g25951.t1.CDS2;Parent=g25951.t1;
OX101756.1_Tachina_lurida_genome_assembly,_chromosome:_5	AUGUSTUS	exon	1247977	1248163	.	-	.	ID=g25951.t1.exon2;Parent=g25951.t1;
OX101756.1_Tachina_lurida_genome_assembly,_chromosome:_5	AUGUSTUS	intron	1248164	1249772	1	-	.	ID=g25951.t1.intron2;Parent=g25951.t1;
OX101756.1_Tachina_lurida_genome_assembly,_chromosome:_5	AUGUSTUS	CDS	1249773	1249898	1	-	2	ID=g25951.t1.CDS3;Parent=g25951.t1;
OX101756.1_Tachina_lurida_genome_assembly,_chromosome:_5	AUGUSTUS	exon	1249773	1249898	.	-	.	ID=g25951.t1.exon3;Parent=g25951.t1;
OX101756.1_Tachina_lurida_genome_assembly,_chromosome:_5	AUGUSTUS	intron	1249899	1250033	1	-	.	ID=g25951.t1.intron3;Parent=g25951.t1;
OX101756.1_Tachina_lurida_genome_assembly,_chromosome:_5	AUGUSTUS	CDS	1250034	1250064	1	-	0	ID=g25951.t1.CDS4;Parent=g25951.t1;
OX101756.1_Tachina_lurida_genome_assembly,_chromosome:_5	AUGUSTUS	exon	1250034	1250064	.	-	.	ID=g25951.t1.exon4;Parent=g25951.t1;
OX101756.1_Tachina_lurida_genome_assembly,_chromosome:_5	AUGUSTUS	start_codon	1250062	1250064	.	-	0	ID=g25951.t1.start1;Parent=g25951.t1;
OX101756.1_Tachina_lurida_genome_assembly,_chromosome:_5	AUGUSTUS	gene	1271659	1274949	.	+	.	ID=g25952;
OX101756.1_Tachina_lurida_genome_assembly,_chromosome:_5	AUGUSTUS	mRNA	1271659	1274949	1	+	.	ID=g25952.t1;Parent=g25952;
OX101756.1_Tachina_lurida_genome_assembly,_chromosome:_5	AUGUSTUS	start_codon	1271659	1271661	.	+	0	ID=g25952.t1.start1;Parent=g25952.t1;
OX101756.1_Tachina_lurida_genome_assembly,_chromosome:_5	AUGUSTUS	CDS	1271659	1272097	1	+	0	ID=g25952.t1.CDS1;Parent=g25952.t1;
OX101756.1_Tachina_lurida_genome_assembly,_chromosome:_5	AUGUSTUS	exon	1271659	1272097	.	+	.	ID=g25952.t1.exon1;Parent=g25952.t1;
OX101756.1_Tachina_lurida_genome_assembly,_chromosome:_5	AUGUSTUS	intron	1272098	1273453	1	+	.	ID=g25952.t1.intron1;Parent=g25952.t1;
OX101756.1_Tachina_lurida_genome_assembly,_chromosome:_5	AUGUSTUS	CDS	1273454	1274949	1	+	2	ID=g25952.t1.CDS2;Parent=g25952.t1;
OX101756.1_Tachina_lurida_genome_assembly,_chromosome:_5	AUGUSTUS	exon	1273454	1274949	.	+	.	ID=g25952.t1.exon2;Parent=g25952.t1;
OX101756.1_Tachina_lurida_genome_assembly,_chromosome:_5	AUGUSTUS	stop_codon	1274947	1274949	.	+	0	ID=g25952.t1.stop1;Parent=g25952.t1;
OX101756.1_Tachina_lurida_genome_assembly,_chromosome:_5	AUGUSTUS	gene	1277979	1293739	.	+	.	ID=g25953;
OX101756.1_Tachina_lurida_genome_assembly,_chromosome:_5	AUGUSTUS	mRNA	1277979	1293739	1	+	.	ID=g25953.t1;Parent=g25953;
OX101756.1_Tachina_lurida_genome_assembly,_chromosome:_5	AUGUSTUS	start_codon	1277979	1277981	.	+	0	ID=g25953.t1.start1;Parent=g25953.t1;
OX101756.1_Tachina_lurida_genome_assembly,_chromosome:_5	AUGUSTUS	CDS	1277979	1278816	1	+	0	ID=g25953.t1.CDS1;Parent=g25953.t1;
OX101756.1_Tachina_lurida_genome_assembly,_chromosome:_5	AUGUSTUS	exon	1277979	1278816	.	+	.	ID=g25953.t1.exon1;Parent=g25953.t1;
OX101756.1_Tachina_lurida_genome_assembly,_chromosome:_5	AUGUSTUS	intron	1278817	1282048	1	+	.	ID=g25953.t1.intron1;Parent=g25953.t1;
OX101756.1_Tachina_lurida_genome_assembly,_chromosome:_5	AUGUSTUS	CDS	1282049	1282235	1	+	2	ID=g25953.t1.CDS2;Parent=g25953.t1;
OX101756.1_Tachina_lurida_genome_assembly,_chromosome:_5	AUGUSTUS	exon	1282049	1282235	.	+	.	ID=g25953.t1.exon2;Parent=g25953.t1;
OX101756.1_Tachina_lurida_genome_assembly,_chromosome:_5	AUGUSTUS	intron	1282236	1282312	1	+	.	ID=g25953.t1.intron2;Parent=g25953.t1;
OX101756.1_Tachina_lurida_genome_assembly,_chromosome:_5	AUGUSTUS	CDS	1282313	1282434	1	+	1	ID=g25953.t1.CDS3;Parent=g25953.t1;
OX101756.1_Tachina_lurida_genome_assembly,_chromosome:_5	AUGUSTUS	exon	1282313	1282434	.	+	.	ID=g25953.t1.exon3;Parent=g25953.t1;
OX101756.1_Tachina_lurida_genome_assembly,_chromosome:_5	AUGUSTUS	intron	1282435	1293098	1	+	.	ID=g25953.t1.intron3;Parent=g25953.t1;
OX101756.1_Tachina_lurida_genome_assembly,_chromosome:_5	AUGUSTUS	CDS	1293099	1293739	1	+	2	ID=g25953.t1.CDS4;Parent=g25953.t1;
OX101756.1_Tachina_lurida_genome_assembly,_chromosome:_5	AUGUSTUS	exon	1293099	1293739	.	+	.	ID=g25953.t1.exon4;Parent=g25953.t1;
OX101756.1_Tachina_lurida_genome_assembly,_chromosome:_5	AUGUSTUS	stop_codon	1293737	1293739	.	+	0	ID=g25953.t1.stop1;Parent=g25953.t1;
OX101756.1_Tachina_lurida_genome_assembly,_chromosome:_5	AUGUSTUS	gene	1302966	1303508	.	-	.	ID=g25954;
OX101756.1_Tachina_lurida_genome_assembly,_chromosome:_5	AUGUSTUS	mRNA	1302966	1303508	1	-	.	ID=g25954.t1;Parent=g25954;
OX101756.1_Tachina_lurida_genome_assembly,_chromosome:_5	AUGUSTUS	stop_codon	1302966	1302968	.	-	0	ID=g25954.t1.stop1;Parent=g25954.t1;
OX101756.1_Tachina_lurida_genome_assembly,_chromosome:_5	AUGUSTUS	CDS	1302966	1303508	1	-	0	ID=g25954.t1.CDS1;Parent=g25954.t1;
OX101756.1_Tachina_lurida_genome_assembly,_chromosome:_5	AUGUSTUS	exon	1302966	1303508	.	-	.	ID=g25954.t1.exon1;Parent=g25954.t1;
OX101756.1_Tachina_lurida_genome_assembly,_chromosome:_5	AUGUSTUS	start_codon	1303506	1303508	.	-	0	ID=g25954.t1.start1;Parent=g25954.t1;
OX101756.1_Tachina_lurida_genome_assembly,_chromosome:_5	AUGUSTUS	gene	1303647	1304081	.	-	.	ID=g25955;
OX101756.1_Tachina_lurida_genome_assembly,_chromosome:_5	AUGUSTUS	mRNA	1303647	1304081	0.4	-	.	ID=g25955.t1;Parent=g25955;
OX101756.1_Tachina_lurida_genome_assembly,_chromosome:_5	AUGUSTUS	stop_codon	1303647	1303649	.	-	0	ID=g25955.t1.stop1;Parent=g25955.t1;
OX101756.1_Tachina_lurida_genome_assembly,_chromosome:_5	AUGUSTUS	CDS	1303647	1303897	0.4	-	2	ID=g25955.t1.CDS1;Parent=g25955.t1;
OX101756.1_Tachina_lurida_genome_assembly,_chromosome:_5	AUGUSTUS	exon	1303647	1303897	.	-	.	ID=g25955.t1.exon1;Parent=g25955.t1;
OX101756.1_Tachina_lurida_genome_assembly,_chromosome:_5	AUGUSTUS	intron	1303898	1304005	0.4	-	.	ID=g25955.t1.intron1;Parent=g25955.t1;
OX101756.1_Tachina_lurida_genome_assembly,_chromosome:_5	AUGUSTUS	CDS	1304006	1304081	0.68	-	0	ID=g25955.t1.CDS2;Parent=g25955.t1;
OX101756.1_Tachina_lurida_genome_assembly,_chromosome:_5	AUGUSTUS	exon	1304006	1304081	.	-	.	ID=g25955.t1.exon2;Parent=g25955.t1;
OX101756.1_Tachina_lurida_genome_assembly,_chromosome:_5	AUGUSTUS	start_codon	1304079	1304081	.	-	0	ID=g25955.t1.start1;Parent=g25955.t1;
OX101756.1_Tachina_lurida_genome_assembly,_chromosome:_5	AUGUSTUS	gene	1306493	1306870	.	-	.	ID=g25956;
OX101756.1_Tachina_lurida_genome_assembly,_chromosome:_5	AUGUSTUS	mRNA	1306493	1306870	0.96	-	.	ID=g25956.t1;Parent=g25956;
OX101756.1_Tachina_lurida_genome_assembly,_chromosome:_5	AUGUSTUS	stop_codon	1306493	1306495	.	-	0	ID=g25956.t1.stop1;Parent=g25956.t1;
OX101756.1_Tachina_lurida_genome_assembly,_chromosome:_5	AUGUSTUS	CDS	1306493	1306870	0.96	-	0	ID=g25956.t1.CDS1;Parent=g25956.t1;
OX101756.1_Tachina_lurida_genome_assembly,_chromosome:_5	AUGUSTUS	exon	1306493	1306870	.	-	.	ID=g25956.t1.exon1;Parent=g25956.t1;
OX101756.1_Tachina_lurida_genome_assembly,_chromosome:_5	AUGUSTUS	start_codon	1306868	1306870	.	-	0	ID=g25956.t1.start1;Parent=g25956.t1;
OX101756.1_Tachina_lurida_genome_assembly,_chromosome:_5	AUGUSTUS	gene	1307701	1310585	.	-	.	ID=g25957;
OX101756.1_Tachina_lurida_genome_assembly,_chromosome:_5	AUGUSTUS	mRNA	1307701	1310585	1	-	.	ID=g25957.t1;Parent=g25957;
OX101756.1_Tachina_lurida_genome_assembly,_chromosome:_5	AUGUSTUS	stop_codon	1307701	1307703	.	-	0	ID=g25957.t1.stop1;Parent=g25957.t1;
OX101756.1_Tachina_lurida_genome_assembly,_chromosome:_5	AUGUSTUS	CDS	1307701	1307826	1	-	0	ID=g25957.t1.CDS1;Parent=g25957.t1;
OX101756.1_Tachina_lurida_genome_assembly,_chromosome:_5	AUGUSTUS	exon	1307701	1307826	.	-	.	ID=g25957.t1.exon1;Parent=g25957.t1;
OX101756.1_Tachina_lurida_genome_assembly,_chromosome:_5	AUGUSTUS	intron	1307827	1307905	1	-	.	ID=g25957.t1.intron1;Parent=g25957.t1;
OX101756.1_Tachina_lurida_genome_assembly,_chromosome:_5	AUGUSTUS	CDS	1307906	1308062	1	-	1	ID=g25957.t1.CDS2;Parent=g25957.t1;
OX101756.1_Tachina_lurida_genome_assembly,_chromosome:_5	AUGUSTUS	exon	1307906	1308062	.	-	.	ID=g25957.t1.exon2;Parent=g25957.t1;
OX101756.1_Tachina_lurida_genome_assembly,_chromosome:_5	AUGUSTUS	intron	1308063	1308432	1	-	.	ID=g25957.t1.intron2;Parent=g25957.t1;
OX101756.1_Tachina_lurida_genome_assembly,_chromosome:_5	AUGUSTUS	CDS	1308433	1308623	1	-	0	ID=g25957.t1.CDS3;Parent=g25957.t1;
OX101756.1_Tachina_lurida_genome_assembly,_chromosome:_5	AUGUSTUS	exon	1308433	1308623	.	-	.	ID=g25957.t1.exon3;Parent=g25957.t1;
OX101756.1_Tachina_lurida_genome_assembly,_chromosome:_5	AUGUSTUS	intron	1308624	1308724	1	-	.	ID=g25957.t1.intron3;Parent=g25957.t1;
OX101756.1_Tachina_lurida_genome_assembly,_chromosome:_5	AUGUSTUS	CDS	1308725	1308957	1	-	2	ID=g25957.t1.CDS4;Parent=g25957.t1;
OX101756.1_Tachina_lurida_genome_assembly,_chromosome:_5	AUGUSTUS	exon	1308725	1308957	.	-	.	ID=g25957.t1.exon4;Parent=g25957.t1;
OX101756.1_Tachina_lurida_genome_assembly,_chromosome:_5	AUGUSTUS	intron	1308958	1309016	1	-	.	ID=g25957.t1.intron4;Parent=g25957.t1;
OX101756.1_Tachina_lurida_genome_assembly,_chromosome:_5	AUGUSTUS	CDS	1309017	1309129	1	-	1	ID=g25957.t1.CDS5;Parent=g25957.t1;
OX101756.1_Tachina_lurida_genome_assembly,_chromosome:_5	AUGUSTUS	exon	1309017	1309129	.	-	.	ID=g25957.t1.exon5;Parent=g25957.t1;
OX101756.1_Tachina_lurida_genome_assembly,_chromosome:_5	AUGUSTUS	intron	1309130	1309196	1	-	.	ID=g25957.t1.intron5;Parent=g25957.t1;
OX101756.1_Tachina_lurida_genome_assembly,_chromosome:_5	AUGUSTUS	CDS	1309197	1309669	1	-	0	ID=g25957.t1.CDS6;Parent=g25957.t1;
OX101756.1_Tachina_lurida_genome_assembly,_chromosome:_5	AUGUSTUS	exon	1309197	1309669	.	-	.	ID=g25957.t1.exon6;Parent=g25957.t1;
OX101756.1_Tachina_lurida_genome_assembly,_chromosome:_5	AUGUSTUS	intron	1309670	1309798	1	-	.	ID=g25957.t1.intron6;Parent=g25957.t1;
OX101756.1_Tachina_lurida_genome_assembly,_chromosome:_5	AUGUSTUS	CDS	1309799	1310509	1	-	0	ID=g25957.t1.CDS7;Parent=g25957.t1;
OX101756.1_Tachina_lurida_genome_assembly,_chromosome:_5	AUGUSTUS	exon	1309799	1310509	.	-	.	ID=g25957.t1.exon7;Parent=g25957.t1;
OX101756.1_Tachina_lurida_genome_assembly,_chromosome:_5	AUGUSTUS	intron	1310510	1310558	1	-	.	ID=g25957.t1.intron7;Parent=g25957.t1;
OX101756.1_Tachina_lurida_genome_assembly,_chromosome:_5	AUGUSTUS	CDS	1310559	1310585	1	-	0	ID=g25957.t1.CDS8;Parent=g25957.t1;
OX101756.1_Tachina_lurida_genome_assembly,_chromosome:_5	AUGUSTUS	exon	1310559	1310585	.	-	.	ID=g25957.t1.exon8;Parent=g25957.t1;
OX101756.1_Tachina_lurida_genome_assembly,_chromosome:_5	AUGUSTUS	start_codon	1310583	1310585	.	-	0	ID=g25957.t1.start1;Parent=g25957.t1;
OX101756.1_Tachina_lurida_genome_assembly,_chromosome:_5	AUGUSTUS	gene	1314269	1316104	.	-	.	ID=g25958;
OX101756.1_Tachina_lurida_genome_assembly,_chromosome:_5	AUGUSTUS	mRNA	1314269	1316104	1	-	.	ID=g25958.t1;Parent=g25958;
OX101756.1_Tachina_lurida_genome_assembly,_chromosome:_5	AUGUSTUS	stop_codon	1314269	1314271	.	-	0	ID=g25958.t1.stop1;Parent=g25958.t1;
OX101756.1_Tachina_lurida_genome_assembly,_chromosome:_5	AUGUSTUS	CDS	1314269	1316104	1	-	0	ID=g25958.t1.CDS1;Parent=g25958.t1;
OX101756.1_Tachina_lurida_genome_assembly,_chromosome:_5	AUGUSTUS	exon	1314269	1316104	.	-	.	ID=g25958.t1.exon1;Parent=g25958.t1;
OX101756.1_Tachina_lurida_genome_assembly,_chromosome:_5	AUGUSTUS	start_codon	1316102	1316104	.	-	0	ID=g25958.t1.start1;Parent=g25958.t1;
OX101756.1_Tachina_lurida_genome_assembly,_chromosome:_5	AUGUSTUS	gene	1323289	1323906	.	-	.	ID=g25959;
OX101756.1_Tachina_lurida_genome_assembly,_chromosome:_5	AUGUSTUS	mRNA	1323289	1323906	1	-	.	ID=g25959.t1;Parent=g25959;
OX101756.1_Tachina_lurida_genome_assembly,_chromosome:_5	AUGUSTUS	stop_codon	1323289	1323291	.	-	0	ID=g25959.t1.stop1;Parent=g25959.t1;
OX101756.1_Tachina_lurida_genome_assembly,_chromosome:_5	AUGUSTUS	CDS	1323289	1323906	1	-	0	ID=g25959.t1.CDS1;Parent=g25959.t1;
OX101756.1_Tachina_lurida_genome_assembly,_chromosome:_5	AUGUSTUS	exon	1323289	1323906	.	-	.	ID=g25959.t1.exon1;Parent=g25959.t1;
OX101756.1_Tachina_lurida_genome_assembly,_chromosome:_5	AUGUSTUS	start_codon	1323904	1323906	.	-	0	ID=g25959.t1.start1;Parent=g25959.t1;
OX101756.1_Tachina_lurida_genome_assembly,_chromosome:_5	AUGUSTUS	gene	1351935	1352408	.	+	.	ID=g25960;
OX101756.1_Tachina_lurida_genome_assembly,_chromosome:_5	AUGUSTUS	mRNA	1351935	1352408	1	+	.	ID=g25960.t1;Parent=g25960;
OX101756.1_Tachina_lurida_genome_assembly,_chromosome:_5	AUGUSTUS	start_codon	1351935	1351937	.	+	0	ID=g25960.t1.start1;Parent=g25960.t1;
OX101756.1_Tachina_lurida_genome_assembly,_chromosome:_5	AUGUSTUS	CDS	1351935	1352113	1	+	0	ID=g25960.t1.CDS1;Parent=g25960.t1;
OX101756.1_Tachina_lurida_genome_assembly,_chromosome:_5	AUGUSTUS	exon	1351935	1352113	.	+	.	ID=g25960.t1.exon1;Parent=g25960.t1;
OX101756.1_Tachina_lurida_genome_assembly,_chromosome:_5	AUGUSTUS	intron	1352114	1352173	1	+	.	ID=g25960.t1.intron1;Parent=g25960.t1;
OX101756.1_Tachina_lurida_genome_assembly,_chromosome:_5	AUGUSTUS	CDS	1352174	1352408	1	+	1	ID=g25960.t1.CDS2;Parent=g25960.t1;
OX101756.1_Tachina_lurida_genome_assembly,_chromosome:_5	AUGUSTUS	exon	1352174	1352408	.	+	.	ID=g25960.t1.exon2;Parent=g25960.t1;
OX101756.1_Tachina_lurida_genome_assembly,_chromosome:_5	AUGUSTUS	stop_codon	1352406	1352408	.	+	0	ID=g25960.t1.stop1;Parent=g25960.t1;
OX101756.1_Tachina_lurida_genome_assembly,_chromosome:_5	AUGUSTUS	gene	1382899	1389536	.	-	.	ID=g25961;
OX101756.1_Tachina_lurida_genome_assembly,_chromosome:_5	AUGUSTUS	mRNA	1382899	1389536	0.75	-	.	ID=g25961.t1;Parent=g25961;
OX101756.1_Tachina_lurida_genome_assembly,_chromosome:_5	AUGUSTUS	stop_codon	1382899	1382901	.	-	0	ID=g25961.t1.stop1;Parent=g25961.t1;
OX101756.1_Tachina_lurida_genome_assembly,_chromosome:_5	AUGUSTUS	CDS	1382899	1383951	1	-	0	ID=g25961.t1.CDS1;Parent=g25961.t1;
OX101756.1_Tachina_lurida_genome_assembly,_chromosome:_5	AUGUSTUS	exon	1382899	1383951	.	-	.	ID=g25961.t1.exon1;Parent=g25961.t1;
OX101756.1_Tachina_lurida_genome_assembly,_chromosome:_5	AUGUSTUS	intron	1383952	1387116	1	-	.	ID=g25961.t1.intron1;Parent=g25961.t1;
OX101756.1_Tachina_lurida_genome_assembly,_chromosome:_5	AUGUSTUS	CDS	1387117	1389417	0.75	-	0	ID=g25961.t1.CDS2;Parent=g25961.t1;
OX101756.1_Tachina_lurida_genome_assembly,_chromosome:_5	AUGUSTUS	exon	1387117	1389417	.	-	.	ID=g25961.t1.exon2;Parent=g25961.t1;
OX101756.1_Tachina_lurida_genome_assembly,_chromosome:_5	AUGUSTUS	intron	1389418	1389491	1	-	.	ID=g25961.t1.intron2;Parent=g25961.t1;
OX101756.1_Tachina_lurida_genome_assembly,_chromosome:_5	AUGUSTUS	CDS	1389492	1389536	1	-	0	ID=g25961.t1.CDS3;Parent=g25961.t1;
OX101756.1_Tachina_lurida_genome_assembly,_chromosome:_5	AUGUSTUS	exon	1389492	1389536	.	-	.	ID=g25961.t1.exon3;Parent=g25961.t1;
OX101756.1_Tachina_lurida_genome_assembly,_chromosome:_5	AUGUSTUS	start_codon	1389534	1389536	.	-	0	ID=g25961.t1.start1;Parent=g25961.t1;
OX101756.1_Tachina_lurida_genome_assembly,_chromosome:_5	AUGUSTUS	gene	1390218	1396319	.	-	.	ID=g25962;
OX101756.1_Tachina_lurida_genome_assembly,_chromosome:_5	AUGUSTUS	mRNA	1390218	1396319	0.99	-	.	ID=g25962.t1;Parent=g25962;
OX101756.1_Tachina_lurida_genome_assembly,_chromosome:_5	AUGUSTUS	stop_codon	1390218	1390220	.	-	0	ID=g25962.t1.stop1;Parent=g25962.t1;
OX101756.1_Tachina_lurida_genome_assembly,_chromosome:_5	AUGUSTUS	CDS	1390218	1390451	1	-	0	ID=g25962.t1.CDS1;Parent=g25962.t1;
OX101756.1_Tachina_lurida_genome_assembly,_chromosome:_5	AUGUSTUS	exon	1390218	1390451	.	-	.	ID=g25962.t1.exon1;Parent=g25962.t1;
OX101756.1_Tachina_lurida_genome_assembly,_chromosome:_5	AUGUSTUS	intron	1390452	1391272	1	-	.	ID=g25962.t1.intron1;Parent=g25962.t1;
OX101756.1_Tachina_lurida_genome_assembly,_chromosome:_5	AUGUSTUS	CDS	1391273	1391482	0.99	-	0	ID=g25962.t1.CDS2;Parent=g25962.t1;
OX101756.1_Tachina_lurida_genome_assembly,_chromosome:_5	AUGUSTUS	exon	1391273	1391482	.	-	.	ID=g25962.t1.exon2;Parent=g25962.t1;
OX101756.1_Tachina_lurida_genome_assembly,_chromosome:_5	AUGUSTUS	intron	1391483	1391566	1	-	.	ID=g25962.t1.intron2;Parent=g25962.t1;
OX101756.1_Tachina_lurida_genome_assembly,_chromosome:_5	AUGUSTUS	CDS	1391567	1391701	1	-	0	ID=g25962.t1.CDS3;Parent=g25962.t1;
OX101756.1_Tachina_lurida_genome_assembly,_chromosome:_5	AUGUSTUS	exon	1391567	1391701	.	-	.	ID=g25962.t1.exon3;Parent=g25962.t1;
OX101756.1_Tachina_lurida_genome_assembly,_chromosome:_5	AUGUSTUS	intron	1391702	1391772	1	-	.	ID=g25962.t1.intron3;Parent=g25962.t1;
OX101756.1_Tachina_lurida_genome_assembly,_chromosome:_5	AUGUSTUS	CDS	1391773	1391930	1	-	2	ID=g25962.t1.CDS4;Parent=g25962.t1;
OX101756.1_Tachina_lurida_genome_assembly,_chromosome:_5	AUGUSTUS	exon	1391773	1391930	.	-	.	ID=g25962.t1.exon4;Parent=g25962.t1;
OX101756.1_Tachina_lurida_genome_assembly,_chromosome:_5	AUGUSTUS	intron	1391931	1391990	1	-	.	ID=g25962.t1.intron4;Parent=g25962.t1;
OX101756.1_Tachina_lurida_genome_assembly,_chromosome:_5	AUGUSTUS	CDS	1391991	1392197	1	-	2	ID=g25962.t1.CDS5;Parent=g25962.t1;
OX101756.1_Tachina_lurida_genome_assembly,_chromosome:_5	AUGUSTUS	exon	1391991	1392197	.	-	.	ID=g25962.t1.exon5;Parent=g25962.t1;
OX101756.1_Tachina_lurida_genome_assembly,_chromosome:_5	AUGUSTUS	intron	1392198	1392281	1	-	.	ID=g25962.t1.intron5;Parent=g25962.t1;
OX101756.1_Tachina_lurida_genome_assembly,_chromosome:_5	AUGUSTUS	CDS	1392282	1392513	1	-	0	ID=g25962.t1.CDS6;Parent=g25962.t1;
OX101756.1_Tachina_lurida_genome_assembly,_chromosome:_5	AUGUSTUS	exon	1392282	1392513	.	-	.	ID=g25962.t1.exon6;Parent=g25962.t1;
OX101756.1_Tachina_lurida_genome_assembly,_chromosome:_5	AUGUSTUS	intron	1392514	1392574	1	-	.	ID=g25962.t1.intron6;Parent=g25962.t1;
OX101756.1_Tachina_lurida_genome_assembly,_chromosome:_5	AUGUSTUS	CDS	1392575	1392925	1	-	0	ID=g25962.t1.CDS7;Parent=g25962.t1;
OX101756.1_Tachina_lurida_genome_assembly,_chromosome:_5	AUGUSTUS	exon	1392575	1392925	.	-	.	ID=g25962.t1.exon7;Parent=g25962.t1;
OX101756.1_Tachina_lurida_genome_assembly,_chromosome:_5	AUGUSTUS	intron	1392926	1392986	1	-	.	ID=g25962.t1.intron7;Parent=g25962.t1;
OX101756.1_Tachina_lurida_genome_assembly,_chromosome:_5	AUGUSTUS	CDS	1392987	1393193	1	-	0	ID=g25962.t1.CDS8;Parent=g25962.t1;
OX101756.1_Tachina_lurida_genome_assembly,_chromosome:_5	AUGUSTUS	exon	1392987	1393193	.	-	.	ID=g25962.t1.exon8;Parent=g25962.t1;
OX101756.1_Tachina_lurida_genome_assembly,_chromosome:_5	AUGUSTUS	intron	1393194	1393259	1	-	.	ID=g25962.t1.intron8;Parent=g25962.t1;
OX101756.1_Tachina_lurida_genome_assembly,_chromosome:_5	AUGUSTUS	CDS	1393260	1393397	1	-	0	ID=g25962.t1.CDS9;Parent=g25962.t1;
OX101756.1_Tachina_lurida_genome_assembly,_chromosome:_5	AUGUSTUS	exon	1393260	1393397	.	-	.	ID=g25962.t1.exon9;Parent=g25962.t1;
OX101756.1_Tachina_lurida_genome_assembly,_chromosome:_5	AUGUSTUS	intron	1393398	1393506	1	-	.	ID=g25962.t1.intron9;Parent=g25962.t1;
OX101756.1_Tachina_lurida_genome_assembly,_chromosome:_5	AUGUSTUS	CDS	1393507	1393621	1	-	1	ID=g25962.t1.CDS10;Parent=g25962.t1;
OX101756.1_Tachina_lurida_genome_assembly,_chromosome:_5	AUGUSTUS	exon	1393507	1393621	.	-	.	ID=g25962.t1.exon10;Parent=g25962.t1;
OX101756.1_Tachina_lurida_genome_assembly,_chromosome:_5	AUGUSTUS	intron	1393622	1393690	1	-	.	ID=g25962.t1.intron10;Parent=g25962.t1;
OX101756.1_Tachina_lurida_genome_assembly,_chromosome:_5	AUGUSTUS	CDS	1393691	1393776	1	-	0	ID=g25962.t1.CDS11;Parent=g25962.t1;
OX101756.1_Tachina_lurida_genome_assembly,_chromosome:_5	AUGUSTUS	exon	1393691	1393776	.	-	.	ID=g25962.t1.exon11;Parent=g25962.t1;
OX101756.1_Tachina_lurida_genome_assembly,_chromosome:_5	AUGUSTUS	intron	1393777	1393863	1	-	.	ID=g25962.t1.intron11;Parent=g25962.t1;
OX101756.1_Tachina_lurida_genome_assembly,_chromosome:_5	AUGUSTUS	CDS	1393864	1394066	1	-	2	ID=g25962.t1.CDS12;Parent=g25962.t1;
OX101756.1_Tachina_lurida_genome_assembly,_chromosome:_5	AUGUSTUS	exon	1393864	1394066	.	-	.	ID=g25962.t1.exon12;Parent=g25962.t1;
OX101756.1_Tachina_lurida_genome_assembly,_chromosome:_5	AUGUSTUS	intron	1394067	1394163	1	-	.	ID=g25962.t1.intron12;Parent=g25962.t1;
OX101756.1_Tachina_lurida_genome_assembly,_chromosome:_5	AUGUSTUS	CDS	1394164	1394392	1	-	0	ID=g25962.t1.CDS13;Parent=g25962.t1;
OX101756.1_Tachina_lurida_genome_assembly,_chromosome:_5	AUGUSTUS	exon	1394164	1394392	.	-	.	ID=g25962.t1.exon13;Parent=g25962.t1;
OX101756.1_Tachina_lurida_genome_assembly,_chromosome:_5	AUGUSTUS	intron	1394393	1395676	1	-	.	ID=g25962.t1.intron13;Parent=g25962.t1;
OX101756.1_Tachina_lurida_genome_assembly,_chromosome:_5	AUGUSTUS	CDS	1395677	1395947	1	-	1	ID=g25962.t1.CDS14;Parent=g25962.t1;
OX101756.1_Tachina_lurida_genome_assembly,_chromosome:_5	AUGUSTUS	exon	1395677	1395947	.	-	.	ID=g25962.t1.exon14;Parent=g25962.t1;
OX101756.1_Tachina_lurida_genome_assembly,_chromosome:_5	AUGUSTUS	intron	1395948	1396012	1	-	.	ID=g25962.t1.intron14;Parent=g25962.t1;
OX101756.1_Tachina_lurida_genome_assembly,_chromosome:_5	AUGUSTUS	CDS	1396013	1396147	1	-	1	ID=g25962.t1.CDS15;Parent=g25962.t1;
OX101756.1_Tachina_lurida_genome_assembly,_chromosome:_5	AUGUSTUS	exon	1396013	1396147	.	-	.	ID=g25962.t1.exon15;Parent=g25962.t1;
OX101756.1_Tachina_lurida_genome_assembly,_chromosome:_5	AUGUSTUS	intron	1396148	1396218	1	-	.	ID=g25962.t1.intron15;Parent=g25962.t1;
OX101756.1_Tachina_lurida_genome_assembly,_chromosome:_5	AUGUSTUS	CDS	1396219	1396319	1	-	0	ID=g25962.t1.CDS16;Parent=g25962.t1;
OX101756.1_Tachina_lurida_genome_assembly,_chromosome:_5	AUGUSTUS	exon	1396219	1396319	.	-	.	ID=g25962.t1.exon16;Parent=g25962.t1;
OX101756.1_Tachina_lurida_genome_assembly,_chromosome:_5	AUGUSTUS	start_codon	1396317	1396319	.	-	0	ID=g25962.t1.start1;Parent=g25962.t1;
OX101756.1_Tachina_lurida_genome_assembly,_chromosome:_5	AUGUSTUS	gene	1411113	1414025	.	+	.	ID=g25963;
OX101756.1_Tachina_lurida_genome_assembly,_chromosome:_5	AUGUSTUS	mRNA	1411113	1414025	1	+	.	ID=g25963.t1;Parent=g25963;
OX101756.1_Tachina_lurida_genome_assembly,_chromosome:_5	AUGUSTUS	start_codon	1411113	1411115	.	+	0	ID=g25963.t1.start1;Parent=g25963.t1;
OX101756.1_Tachina_lurida_genome_assembly,_chromosome:_5	AUGUSTUS	CDS	1411113	1411614	1	+	0	ID=g25963.t1.CDS1;Parent=g25963.t1;
OX101756.1_Tachina_lurida_genome_assembly,_chromosome:_5	AUGUSTUS	exon	1411113	1411614	.	+	.	ID=g25963.t1.exon1;Parent=g25963.t1;
OX101756.1_Tachina_lurida_genome_assembly,_chromosome:_5	AUGUSTUS	intron	1411615	1411691	1	+	.	ID=g25963.t1.intron1;Parent=g25963.t1;
OX101756.1_Tachina_lurida_genome_assembly,_chromosome:_5	AUGUSTUS	CDS	1411692	1412101	1	+	2	ID=g25963.t1.CDS2;Parent=g25963.t1;
OX101756.1_Tachina_lurida_genome_assembly,_chromosome:_5	AUGUSTUS	exon	1411692	1412101	.	+	.	ID=g25963.t1.exon2;Parent=g25963.t1;
OX101756.1_Tachina_lurida_genome_assembly,_chromosome:_5	AUGUSTUS	intron	1412102	1412870	1	+	.	ID=g25963.t1.intron2;Parent=g25963.t1;
OX101756.1_Tachina_lurida_genome_assembly,_chromosome:_5	AUGUSTUS	CDS	1412871	1413379	1	+	0	ID=g25963.t1.CDS3;Parent=g25963.t1;
OX101756.1_Tachina_lurida_genome_assembly,_chromosome:_5	AUGUSTUS	exon	1412871	1413379	.	+	.	ID=g25963.t1.exon3;Parent=g25963.t1;
OX101756.1_Tachina_lurida_genome_assembly,_chromosome:_5	AUGUSTUS	intron	1413380	1413448	1	+	.	ID=g25963.t1.intron3;Parent=g25963.t1;
OX101756.1_Tachina_lurida_genome_assembly,_chromosome:_5	AUGUSTUS	CDS	1413449	1413841	1	+	1	ID=g25963.t1.CDS4;Parent=g25963.t1;
OX101756.1_Tachina_lurida_genome_assembly,_chromosome:_5	AUGUSTUS	exon	1413449	1413841	.	+	.	ID=g25963.t1.exon4;Parent=g25963.t1;
OX101756.1_Tachina_lurida_genome_assembly,_chromosome:_5	AUGUSTUS	intron	1413842	1413895	1	+	.	ID=g25963.t1.intron4;Parent=g25963.t1;
OX101756.1_Tachina_lurida_genome_assembly,_chromosome:_5	AUGUSTUS	CDS	1413896	1414025	1	+	1	ID=g25963.t1.CDS5;Parent=g25963.t1;
OX101756.1_Tachina_lurida_genome_assembly,_chromosome:_5	AUGUSTUS	exon	1413896	1414025	.	+	.	ID=g25963.t1.exon5;Parent=g25963.t1;
OX101756.1_Tachina_lurida_genome_assembly,_chromosome:_5	AUGUSTUS	stop_codon	1414023	1414025	.	+	0	ID=g25963.t1.stop1;Parent=g25963.t1;
OX101756.1_Tachina_lurida_genome_assembly,_chromosome:_5	AUGUSTUS	gene	1416662	1425148	.	-	.	ID=g25964;
OX101756.1_Tachina_lurida_genome_assembly,_chromosome:_5	AUGUSTUS	mRNA	1416662	1425148	1	-	.	ID=g25964.t1;Parent=g25964;
OX101756.1_Tachina_lurida_genome_assembly,_chromosome:_5	AUGUSTUS	stop_codon	1416662	1416664	.	-	0	ID=g25964.t1.stop1;Parent=g25964.t1;
OX101756.1_Tachina_lurida_genome_assembly,_chromosome:_5	AUGUSTUS	CDS	1416662	1416804	1	-	2	ID=g25964.t1.CDS1;Parent=g25964.t1;
OX101756.1_Tachina_lurida_genome_assembly,_chromosome:_5	AUGUSTUS	exon	1416662	1416804	.	-	.	ID=g25964.t1.exon1;Parent=g25964.t1;
OX101756.1_Tachina_lurida_genome_assembly,_chromosome:_5	AUGUSTUS	intron	1416805	1421822	1	-	.	ID=g25964.t1.intron1;Parent=g25964.t1;
OX101756.1_Tachina_lurida_genome_assembly,_chromosome:_5	AUGUSTUS	CDS	1421823	1422000	1	-	0	ID=g25964.t1.CDS2;Parent=g25964.t1;
OX101756.1_Tachina_lurida_genome_assembly,_chromosome:_5	AUGUSTUS	exon	1421823	1422000	.	-	.	ID=g25964.t1.exon2;Parent=g25964.t1;
OX101756.1_Tachina_lurida_genome_assembly,_chromosome:_5	AUGUSTUS	intron	1422001	1422128	1	-	.	ID=g25964.t1.intron2;Parent=g25964.t1;
OX101756.1_Tachina_lurida_genome_assembly,_chromosome:_5	AUGUSTUS	CDS	1422129	1422290	1	-	0	ID=g25964.t1.CDS3;Parent=g25964.t1;
OX101756.1_Tachina_lurida_genome_assembly,_chromosome:_5	AUGUSTUS	exon	1422129	1422290	.	-	.	ID=g25964.t1.exon3;Parent=g25964.t1;
OX101756.1_Tachina_lurida_genome_assembly,_chromosome:_5	AUGUSTUS	intron	1422291	1422360	1	-	.	ID=g25964.t1.intron3;Parent=g25964.t1;
OX101756.1_Tachina_lurida_genome_assembly,_chromosome:_5	AUGUSTUS	CDS	1422361	1422756	1	-	0	ID=g25964.t1.CDS4;Parent=g25964.t1;
OX101756.1_Tachina_lurida_genome_assembly,_chromosome:_5	AUGUSTUS	exon	1422361	1422756	.	-	.	ID=g25964.t1.exon4;Parent=g25964.t1;
OX101756.1_Tachina_lurida_genome_assembly,_chromosome:_5	AUGUSTUS	intron	1422757	1423636	1	-	.	ID=g25964.t1.intron4;Parent=g25964.t1;
OX101756.1_Tachina_lurida_genome_assembly,_chromosome:_5	AUGUSTUS	CDS	1423637	1423959	1	-	2	ID=g25964.t1.CDS5;Parent=g25964.t1;
OX101756.1_Tachina_lurida_genome_assembly,_chromosome:_5	AUGUSTUS	exon	1423637	1423959	.	-	.	ID=g25964.t1.exon5;Parent=g25964.t1;
OX101756.1_Tachina_lurida_genome_assembly,_chromosome:_5	AUGUSTUS	intron	1423960	1424847	1	-	.	ID=g25964.t1.intron5;Parent=g25964.t1;
OX101756.1_Tachina_lurida_genome_assembly,_chromosome:_5	AUGUSTUS	CDS	1424848	1425148	1	-	0	ID=g25964.t1.CDS6;Parent=g25964.t1;
OX101756.1_Tachina_lurida_genome_assembly,_chromosome:_5	AUGUSTUS	exon	1424848	1425148	.	-	.	ID=g25964.t1.exon6;Parent=g25964.t1;
OX101756.1_Tachina_lurida_genome_assembly,_chromosome:_5	AUGUSTUS	start_codon	1425146	1425148	.	-	0	ID=g25964.t1.start1;Parent=g25964.t1;
OX101756.1_Tachina_lurida_genome_assembly,_chromosome:_5	AUGUSTUS	gene	1449394	1458947	.	+	.	ID=g25965;
OX101756.1_Tachina_lurida_genome_assembly,_chromosome:_5	AUGUSTUS	mRNA	1449394	1458947	1	+	.	ID=g25965.t1;Parent=g25965;
OX101756.1_Tachina_lurida_genome_assembly,_chromosome:_5	AUGUSTUS	start_codon	1449394	1449396	.	+	0	ID=g25965.t1.start1;Parent=g25965.t1;
OX101756.1_Tachina_lurida_genome_assembly,_chromosome:_5	AUGUSTUS	CDS	1449394	1449466	1	+	0	ID=g25965.t1.CDS1;Parent=g25965.t1;
OX101756.1_Tachina_lurida_genome_assembly,_chromosome:_5	AUGUSTUS	exon	1449394	1449466	.	+	.	ID=g25965.t1.exon1;Parent=g25965.t1;
OX101756.1_Tachina_lurida_genome_assembly,_chromosome:_5	AUGUSTUS	intron	1449467	1458341	1	+	.	ID=g25965.t1.intron1;Parent=g25965.t1;
OX101756.1_Tachina_lurida_genome_assembly,_chromosome:_5	AUGUSTUS	CDS	1458342	1458554	1	+	2	ID=g25965.t1.CDS2;Parent=g25965.t1;
OX101756.1_Tachina_lurida_genome_assembly,_chromosome:_5	AUGUSTUS	exon	1458342	1458554	.	+	.	ID=g25965.t1.exon2;Parent=g25965.t1;
OX101756.1_Tachina_lurida_genome_assembly,_chromosome:_5	AUGUSTUS	intron	1458555	1458633	1	+	.	ID=g25965.t1.intron2;Parent=g25965.t1;
OX101756.1_Tachina_lurida_genome_assembly,_chromosome:_5	AUGUSTUS	CDS	1458634	1458947	1	+	2	ID=g25965.t1.CDS3;Parent=g25965.t1;
OX101756.1_Tachina_lurida_genome_assembly,_chromosome:_5	AUGUSTUS	exon	1458634	1458947	.	+	.	ID=g25965.t1.exon3;Parent=g25965.t1;
OX101756.1_Tachina_lurida_genome_assembly,_chromosome:_5	AUGUSTUS	stop_codon	1458945	1458947	.	+	0	ID=g25965.t1.stop1;Parent=g25965.t1;
OX101756.1_Tachina_lurida_genome_assembly,_chromosome:_5	AUGUSTUS	gene	1466267	1470090	.	-	.	ID=g25966;
OX101756.1_Tachina_lurida_genome_assembly,_chromosome:_5	AUGUSTUS	mRNA	1466267	1470090	1	-	.	ID=g25966.t1;Parent=g25966;
OX101756.1_Tachina_lurida_genome_assembly,_chromosome:_5	AUGUSTUS	stop_codon	1466267	1466269	.	-	0	ID=g25966.t1.stop1;Parent=g25966.t1;
OX101756.1_Tachina_lurida_genome_assembly,_chromosome:_5	AUGUSTUS	CDS	1466267	1466856	1	-	2	ID=g25966.t1.CDS1;Parent=g25966.t1;
OX101756.1_Tachina_lurida_genome_assembly,_chromosome:_5	AUGUSTUS	exon	1466267	1466856	.	-	.	ID=g25966.t1.exon1;Parent=g25966.t1;
OX101756.1_Tachina_lurida_genome_assembly,_chromosome:_5	AUGUSTUS	intron	1466857	1468606	1	-	.	ID=g25966.t1.intron1;Parent=g25966.t1;
OX101756.1_Tachina_lurida_genome_assembly,_chromosome:_5	AUGUSTUS	CDS	1468607	1468907	1	-	0	ID=g25966.t1.CDS2;Parent=g25966.t1;
OX101756.1_Tachina_lurida_genome_assembly,_chromosome:_5	AUGUSTUS	exon	1468607	1468907	.	-	.	ID=g25966.t1.exon2;Parent=g25966.t1;
OX101756.1_Tachina_lurida_genome_assembly,_chromosome:_5	AUGUSTUS	intron	1468908	1468973	1	-	.	ID=g25966.t1.intron2;Parent=g25966.t1;
OX101756.1_Tachina_lurida_genome_assembly,_chromosome:_5	AUGUSTUS	CDS	1468974	1469250	1	-	1	ID=g25966.t1.CDS3;Parent=g25966.t1;
OX101756.1_Tachina_lurida_genome_assembly,_chromosome:_5	AUGUSTUS	exon	1468974	1469250	.	-	.	ID=g25966.t1.exon3;Parent=g25966.t1;
OX101756.1_Tachina_lurida_genome_assembly,_chromosome:_5	AUGUSTUS	intron	1469251	1469313	1	-	.	ID=g25966.t1.intron3;Parent=g25966.t1;
OX101756.1_Tachina_lurida_genome_assembly,_chromosome:_5	AUGUSTUS	CDS	1469314	1469570	1	-	0	ID=g25966.t1.CDS4;Parent=g25966.t1;
OX101756.1_Tachina_lurida_genome_assembly,_chromosome:_5	AUGUSTUS	exon	1469314	1469570	.	-	.	ID=g25966.t1.exon4;Parent=g25966.t1;
OX101756.1_Tachina_lurida_genome_assembly,_chromosome:_5	AUGUSTUS	intron	1469571	1469628	1	-	.	ID=g25966.t1.intron4;Parent=g25966.t1;
OX101756.1_Tachina_lurida_genome_assembly,_chromosome:_5	AUGUSTUS	CDS	1469629	1469779	1	-	1	ID=g25966.t1.CDS5;Parent=g25966.t1;
OX101756.1_Tachina_lurida_genome_assembly,_chromosome:_5	AUGUSTUS	exon	1469629	1469779	.	-	.	ID=g25966.t1.exon5;Parent=g25966.t1;
OX101756.1_Tachina_lurida_genome_assembly,_chromosome:_5	AUGUSTUS	intron	1469780	1469860	1	-	.	ID=g25966.t1.intron5;Parent=g25966.t1;
OX101756.1_Tachina_lurida_genome_assembly,_chromosome:_5	AUGUSTUS	CDS	1469861	1470090	1	-	0	ID=g25966.t1.CDS6;Parent=g25966.t1;
OX101756.1_Tachina_lurida_genome_assembly,_chromosome:_5	AUGUSTUS	exon	1469861	1470090	.	-	.	ID=g25966.t1.exon6;Parent=g25966.t1;
OX101756.1_Tachina_lurida_genome_assembly,_chromosome:_5	AUGUSTUS	start_codon	1470088	1470090	.	-	0	ID=g25966.t1.start1;Parent=g25966.t1;
OX101756.1_Tachina_lurida_genome_assembly,_chromosome:_5	AUGUSTUS	gene	1521189	1521493	.	-	.	ID=g25967;
OX101756.1_Tachina_lurida_genome_assembly,_chromosome:_5	AUGUSTUS	mRNA	1521189	1521493	1	-	.	ID=g25967.t1;Parent=g25967;
OX101756.1_Tachina_lurida_genome_assembly,_chromosome:_5	AUGUSTUS	stop_codon	1521189	1521191	.	-	0	ID=g25967.t1.stop1;Parent=g25967.t1;
OX101756.1_Tachina_lurida_genome_assembly,_chromosome:_5	AUGUSTUS	CDS	1521189	1521308	1	-	0	ID=g25967.t1.CDS1;Parent=g25967.t1;
OX101756.1_Tachina_lurida_genome_assembly,_chromosome:_5	AUGUSTUS	exon	1521189	1521308	.	-	.	ID=g25967.t1.exon1;Parent=g25967.t1;
OX101756.1_Tachina_lurida_genome_assembly,_chromosome:_5	AUGUSTUS	intron	1521309	1521394	1	-	.	ID=g25967.t1.intron1;Parent=g25967.t1;
OX101756.1_Tachina_lurida_genome_assembly,_chromosome:_5	AUGUSTUS	CDS	1521395	1521493	1	-	0	ID=g25967.t1.CDS2;Parent=g25967.t1;
OX101756.1_Tachina_lurida_genome_assembly,_chromosome:_5	AUGUSTUS	exon	1521395	1521493	.	-	.	ID=g25967.t1.exon2;Parent=g25967.t1;
OX101756.1_Tachina_lurida_genome_assembly,_chromosome:_5	AUGUSTUS	start_codon	1521491	1521493	.	-	0	ID=g25967.t1.start1;Parent=g25967.t1;
OX101756.1_Tachina_lurida_genome_assembly,_chromosome:_5	AUGUSTUS	gene	1545225	1549909	.	+	.	ID=g25968;
OX101756.1_Tachina_lurida_genome_assembly,_chromosome:_5	AUGUSTUS	mRNA	1545225	1549909	1	+	.	ID=g25968.t1;Parent=g25968;
OX101756.1_Tachina_lurida_genome_assembly,_chromosome:_5	AUGUSTUS	start_codon	1545225	1545227	.	+	0	ID=g25968.t1.start1;Parent=g25968.t1;
OX101756.1_Tachina_lurida_genome_assembly,_chromosome:_5	AUGUSTUS	CDS	1545225	1545273	1	+	0	ID=g25968.t1.CDS1;Parent=g25968.t1;
OX101756.1_Tachina_lurida_genome_assembly,_chromosome:_5	AUGUSTUS	exon	1545225	1545273	.	+	.	ID=g25968.t1.exon1;Parent=g25968.t1;
OX101756.1_Tachina_lurida_genome_assembly,_chromosome:_5	AUGUSTUS	intron	1545274	1547508	1	+	.	ID=g25968.t1.intron1;Parent=g25968.t1;
OX101756.1_Tachina_lurida_genome_assembly,_chromosome:_5	AUGUSTUS	CDS	1547509	1547884	1	+	2	ID=g25968.t1.CDS2;Parent=g25968.t1;
OX101756.1_Tachina_lurida_genome_assembly,_chromosome:_5	AUGUSTUS	exon	1547509	1547884	.	+	.	ID=g25968.t1.exon2;Parent=g25968.t1;
OX101756.1_Tachina_lurida_genome_assembly,_chromosome:_5	AUGUSTUS	intron	1547885	1548001	1	+	.	ID=g25968.t1.intron2;Parent=g25968.t1;
OX101756.1_Tachina_lurida_genome_assembly,_chromosome:_5	AUGUSTUS	CDS	1548002	1548154	1	+	1	ID=g25968.t1.CDS3;Parent=g25968.t1;
OX101756.1_Tachina_lurida_genome_assembly,_chromosome:_5	AUGUSTUS	exon	1548002	1548154	.	+	.	ID=g25968.t1.exon3;Parent=g25968.t1;
OX101756.1_Tachina_lurida_genome_assembly,_chromosome:_5	AUGUSTUS	intron	1548155	1549092	1	+	.	ID=g25968.t1.intron3;Parent=g25968.t1;
OX101756.1_Tachina_lurida_genome_assembly,_chromosome:_5	AUGUSTUS	CDS	1549093	1549909	1	+	1	ID=g25968.t1.CDS4;Parent=g25968.t1;
OX101756.1_Tachina_lurida_genome_assembly,_chromosome:_5	AUGUSTUS	exon	1549093	1549909	.	+	.	ID=g25968.t1.exon4;Parent=g25968.t1;
OX101756.1_Tachina_lurida_genome_assembly,_chromosome:_5	AUGUSTUS	stop_codon	1549907	1549909	.	+	0	ID=g25968.t1.stop1;Parent=g25968.t1;
OX101756.1_Tachina_lurida_genome_assembly,_chromosome:_5	AUGUSTUS	gene	1553492	1554251	.	-	.	ID=g25969;
OX101756.1_Tachina_lurida_genome_assembly,_chromosome:_5	AUGUSTUS	mRNA	1553492	1554251	1	-	.	ID=g25969.t1;Parent=g25969;
OX101756.1_Tachina_lurida_genome_assembly,_chromosome:_5	AUGUSTUS	stop_codon	1553492	1553494	.	-	0	ID=g25969.t1.stop1;Parent=g25969.t1;
OX101756.1_Tachina_lurida_genome_assembly,_chromosome:_5	AUGUSTUS	CDS	1553492	1553688	1	-	2	ID=g25969.t1.CDS1;Parent=g25969.t1;
OX101756.1_Tachina_lurida_genome_assembly,_chromosome:_5	AUGUSTUS	exon	1553492	1553688	.	-	.	ID=g25969.t1.exon1;Parent=g25969.t1;
OX101756.1_Tachina_lurida_genome_assembly,_chromosome:_5	AUGUSTUS	intron	1553689	1553837	1	-	.	ID=g25969.t1.intron1;Parent=g25969.t1;
OX101756.1_Tachina_lurida_genome_assembly,_chromosome:_5	AUGUSTUS	CDS	1553838	1554049	1	-	1	ID=g25969.t1.CDS2;Parent=g25969.t1;
OX101756.1_Tachina_lurida_genome_assembly,_chromosome:_5	AUGUSTUS	exon	1553838	1554049	.	-	.	ID=g25969.t1.exon2;Parent=g25969.t1;
OX101756.1_Tachina_lurida_genome_assembly,_chromosome:_5	AUGUSTUS	intron	1554050	1554114	1	-	.	ID=g25969.t1.intron2;Parent=g25969.t1;
OX101756.1_Tachina_lurida_genome_assembly,_chromosome:_5	AUGUSTUS	CDS	1554115	1554251	1	-	0	ID=g25969.t1.CDS3;Parent=g25969.t1;
OX101756.1_Tachina_lurida_genome_assembly,_chromosome:_5	AUGUSTUS	exon	1554115	1554251	.	-	.	ID=g25969.t1.exon3;Parent=g25969.t1;
OX101756.1_Tachina_lurida_genome_assembly,_chromosome:_5	AUGUSTUS	start_codon	1554249	1554251	.	-	0	ID=g25969.t1.start1;Parent=g25969.t1;
OX101756.1_Tachina_lurida_genome_assembly,_chromosome:_5	AUGUSTUS	gene	1560163	1588096	.	-	.	ID=g25970;
OX101756.1_Tachina_lurida_genome_assembly,_chromosome:_5	AUGUSTUS	mRNA	1560163	1588096	0.73	-	.	ID=g25970.t1;Parent=g25970;
OX101756.1_Tachina_lurida_genome_assembly,_chromosome:_5	AUGUSTUS	stop_codon	1560163	1560165	.	-	0	ID=g25970.t1.stop1;Parent=g25970.t1;
OX101756.1_Tachina_lurida_genome_assembly,_chromosome:_5	AUGUSTUS	CDS	1560163	1560307	1	-	1	ID=g25970.t1.CDS1;Parent=g25970.t1;
OX101756.1_Tachina_lurida_genome_assembly,_chromosome:_5	AUGUSTUS	exon	1560163	1560307	.	-	.	ID=g25970.t1.exon1;Parent=g25970.t1;
OX101756.1_Tachina_lurida_genome_assembly,_chromosome:_5	AUGUSTUS	intron	1560308	1560381	1	-	.	ID=g25970.t1.intron1;Parent=g25970.t1;
OX101756.1_Tachina_lurida_genome_assembly,_chromosome:_5	AUGUSTUS	CDS	1560382	1560664	1	-	2	ID=g25970.t1.CDS2;Parent=g25970.t1;
OX101756.1_Tachina_lurida_genome_assembly,_chromosome:_5	AUGUSTUS	exon	1560382	1560664	.	-	.	ID=g25970.t1.exon2;Parent=g25970.t1;
OX101756.1_Tachina_lurida_genome_assembly,_chromosome:_5	AUGUSTUS	intron	1560665	1562207	1	-	.	ID=g25970.t1.intron2;Parent=g25970.t1;
OX101756.1_Tachina_lurida_genome_assembly,_chromosome:_5	AUGUSTUS	CDS	1562208	1562402	1	-	2	ID=g25970.t1.CDS3;Parent=g25970.t1;
OX101756.1_Tachina_lurida_genome_assembly,_chromosome:_5	AUGUSTUS	exon	1562208	1562402	.	-	.	ID=g25970.t1.exon3;Parent=g25970.t1;
OX101756.1_Tachina_lurida_genome_assembly,_chromosome:_5	AUGUSTUS	intron	1562403	1565904	1	-	.	ID=g25970.t1.intron3;Parent=g25970.t1;
OX101756.1_Tachina_lurida_genome_assembly,_chromosome:_5	AUGUSTUS	CDS	1565905	1566009	1	-	2	ID=g25970.t1.CDS4;Parent=g25970.t1;
OX101756.1_Tachina_lurida_genome_assembly,_chromosome:_5	AUGUSTUS	exon	1565905	1566009	.	-	.	ID=g25970.t1.exon4;Parent=g25970.t1;
OX101756.1_Tachina_lurida_genome_assembly,_chromosome:_5	AUGUSTUS	intron	1566010	1567483	1	-	.	ID=g25970.t1.intron4;Parent=g25970.t1;
OX101756.1_Tachina_lurida_genome_assembly,_chromosome:_5	AUGUSTUS	CDS	1567484	1567558	1	-	2	ID=g25970.t1.CDS5;Parent=g25970.t1;
OX101756.1_Tachina_lurida_genome_assembly,_chromosome:_5	AUGUSTUS	exon	1567484	1567558	.	-	.	ID=g25970.t1.exon5;Parent=g25970.t1;
OX101756.1_Tachina_lurida_genome_assembly,_chromosome:_5	AUGUSTUS	intron	1567559	1567767	1	-	.	ID=g25970.t1.intron5;Parent=g25970.t1;
OX101756.1_Tachina_lurida_genome_assembly,_chromosome:_5	AUGUSTUS	CDS	1567768	1567957	1	-	0	ID=g25970.t1.CDS6;Parent=g25970.t1;
OX101756.1_Tachina_lurida_genome_assembly,_chromosome:_5	AUGUSTUS	exon	1567768	1567957	.	-	.	ID=g25970.t1.exon6;Parent=g25970.t1;
OX101756.1_Tachina_lurida_genome_assembly,_chromosome:_5	AUGUSTUS	intron	1567958	1568027	1	-	.	ID=g25970.t1.intron6;Parent=g25970.t1;
OX101756.1_Tachina_lurida_genome_assembly,_chromosome:_5	AUGUSTUS	CDS	1568028	1568840	1	-	0	ID=g25970.t1.CDS7;Parent=g25970.t1;
OX101756.1_Tachina_lurida_genome_assembly,_chromosome:_5	AUGUSTUS	exon	1568028	1568840	.	-	.	ID=g25970.t1.exon7;Parent=g25970.t1;
OX101756.1_Tachina_lurida_genome_assembly,_chromosome:_5	AUGUSTUS	intron	1568841	1568905	1	-	.	ID=g25970.t1.intron7;Parent=g25970.t1;
OX101756.1_Tachina_lurida_genome_assembly,_chromosome:_5	AUGUSTUS	CDS	1568906	1570180	1	-	0	ID=g25970.t1.CDS8;Parent=g25970.t1;
OX101756.1_Tachina_lurida_genome_assembly,_chromosome:_5	AUGUSTUS	exon	1568906	1570180	.	-	.	ID=g25970.t1.exon8;Parent=g25970.t1;
OX101756.1_Tachina_lurida_genome_assembly,_chromosome:_5	AUGUSTUS	intron	1570181	1570914	1	-	.	ID=g25970.t1.intron8;Parent=g25970.t1;
OX101756.1_Tachina_lurida_genome_assembly,_chromosome:_5	AUGUSTUS	CDS	1570915	1571061	1	-	0	ID=g25970.t1.CDS9;Parent=g25970.t1;
OX101756.1_Tachina_lurida_genome_assembly,_chromosome:_5	AUGUSTUS	exon	1570915	1571061	.	-	.	ID=g25970.t1.exon9;Parent=g25970.t1;
OX101756.1_Tachina_lurida_genome_assembly,_chromosome:_5	AUGUSTUS	intron	1571062	1573795	1	-	.	ID=g25970.t1.intron9;Parent=g25970.t1;
OX101756.1_Tachina_lurida_genome_assembly,_chromosome:_5	AUGUSTUS	CDS	1573796	1573903	1	-	0	ID=g25970.t1.CDS10;Parent=g25970.t1;
OX101756.1_Tachina_lurida_genome_assembly,_chromosome:_5	AUGUSTUS	exon	1573796	1573903	.	-	.	ID=g25970.t1.exon10;Parent=g25970.t1;
OX101756.1_Tachina_lurida_genome_assembly,_chromosome:_5	AUGUSTUS	intron	1573904	1574212	1	-	.	ID=g25970.t1.intron10;Parent=g25970.t1;
OX101756.1_Tachina_lurida_genome_assembly,_chromosome:_5	AUGUSTUS	CDS	1574213	1574352	1	-	2	ID=g25970.t1.CDS11;Parent=g25970.t1;
OX101756.1_Tachina_lurida_genome_assembly,_chromosome:_5	AUGUSTUS	exon	1574213	1574352	.	-	.	ID=g25970.t1.exon11;Parent=g25970.t1;
OX101756.1_Tachina_lurida_genome_assembly,_chromosome:_5	AUGUSTUS	intron	1574353	1574420	1	-	.	ID=g25970.t1.intron11;Parent=g25970.t1;
OX101756.1_Tachina_lurida_genome_assembly,_chromosome:_5	AUGUSTUS	CDS	1574421	1574614	1	-	1	ID=g25970.t1.CDS12;Parent=g25970.t1;
OX101756.1_Tachina_lurida_genome_assembly,_chromosome:_5	AUGUSTUS	exon	1574421	1574614	.	-	.	ID=g25970.t1.exon12;Parent=g25970.t1;
OX101756.1_Tachina_lurida_genome_assembly,_chromosome:_5	AUGUSTUS	intron	1574615	1574688	1	-	.	ID=g25970.t1.intron12;Parent=g25970.t1;
OX101756.1_Tachina_lurida_genome_assembly,_chromosome:_5	AUGUSTUS	CDS	1574689	1574821	1	-	2	ID=g25970.t1.CDS13;Parent=g25970.t1;
OX101756.1_Tachina_lurida_genome_assembly,_chromosome:_5	AUGUSTUS	exon	1574689	1574821	.	-	.	ID=g25970.t1.exon13;Parent=g25970.t1;
OX101756.1_Tachina_lurida_genome_assembly,_chromosome:_5	AUGUSTUS	intron	1574822	1574900	1	-	.	ID=g25970.t1.intron13;Parent=g25970.t1;
OX101756.1_Tachina_lurida_genome_assembly,_chromosome:_5	AUGUSTUS	CDS	1574901	1575038	1	-	2	ID=g25970.t1.CDS14;Parent=g25970.t1;
OX101756.1_Tachina_lurida_genome_assembly,_chromosome:_5	AUGUSTUS	exon	1574901	1575038	.	-	.	ID=g25970.t1.exon14;Parent=g25970.t1;
OX101756.1_Tachina_lurida_genome_assembly,_chromosome:_5	AUGUSTUS	intron	1575039	1575107	1	-	.	ID=g25970.t1.intron14;Parent=g25970.t1;
OX101756.1_Tachina_lurida_genome_assembly,_chromosome:_5	AUGUSTUS	CDS	1575108	1575170	1	-	2	ID=g25970.t1.CDS15;Parent=g25970.t1;
OX101756.1_Tachina_lurida_genome_assembly,_chromosome:_5	AUGUSTUS	exon	1575108	1575170	.	-	.	ID=g25970.t1.exon15;Parent=g25970.t1;
OX101756.1_Tachina_lurida_genome_assembly,_chromosome:_5	AUGUSTUS	intron	1575171	1575471	1	-	.	ID=g25970.t1.intron15;Parent=g25970.t1;
OX101756.1_Tachina_lurida_genome_assembly,_chromosome:_5	AUGUSTUS	CDS	1575472	1575606	1	-	2	ID=g25970.t1.CDS16;Parent=g25970.t1;
OX101756.1_Tachina_lurida_genome_assembly,_chromosome:_5	AUGUSTUS	exon	1575472	1575606	.	-	.	ID=g25970.t1.exon16;Parent=g25970.t1;
OX101756.1_Tachina_lurida_genome_assembly,_chromosome:_5	AUGUSTUS	intron	1575607	1575698	1	-	.	ID=g25970.t1.intron16;Parent=g25970.t1;
OX101756.1_Tachina_lurida_genome_assembly,_chromosome:_5	AUGUSTUS	CDS	1575699	1575833	1	-	2	ID=g25970.t1.CDS17;Parent=g25970.t1;
OX101756.1_Tachina_lurida_genome_assembly,_chromosome:_5	AUGUSTUS	exon	1575699	1575833	.	-	.	ID=g25970.t1.exon17;Parent=g25970.t1;
OX101756.1_Tachina_lurida_genome_assembly,_chromosome:_5	AUGUSTUS	intron	1575834	1576527	1	-	.	ID=g25970.t1.intron17;Parent=g25970.t1;
OX101756.1_Tachina_lurida_genome_assembly,_chromosome:_5	AUGUSTUS	CDS	1576528	1576677	1	-	2	ID=g25970.t1.CDS18;Parent=g25970.t1;
OX101756.1_Tachina_lurida_genome_assembly,_chromosome:_5	AUGUSTUS	exon	1576528	1576677	.	-	.	ID=g25970.t1.exon18;Parent=g25970.t1;
OX101756.1_Tachina_lurida_genome_assembly,_chromosome:_5	AUGUSTUS	intron	1576678	1577654	1	-	.	ID=g25970.t1.intron18;Parent=g25970.t1;
OX101756.1_Tachina_lurida_genome_assembly,_chromosome:_5	AUGUSTUS	CDS	1577655	1577755	1	-	1	ID=g25970.t1.CDS19;Parent=g25970.t1;
OX101756.1_Tachina_lurida_genome_assembly,_chromosome:_5	AUGUSTUS	exon	1577655	1577755	.	-	.	ID=g25970.t1.exon19;Parent=g25970.t1;
OX101756.1_Tachina_lurida_genome_assembly,_chromosome:_5	AUGUSTUS	intron	1577756	1577828	1	-	.	ID=g25970.t1.intron19;Parent=g25970.t1;
OX101756.1_Tachina_lurida_genome_assembly,_chromosome:_5	AUGUSTUS	CDS	1577829	1578079	1	-	0	ID=g25970.t1.CDS20;Parent=g25970.t1;
OX101756.1_Tachina_lurida_genome_assembly,_chromosome:_5	AUGUSTUS	exon	1577829	1578079	.	-	.	ID=g25970.t1.exon20;Parent=g25970.t1;
OX101756.1_Tachina_lurida_genome_assembly,_chromosome:_5	AUGUSTUS	intron	1578080	1578148	1	-	.	ID=g25970.t1.intron20;Parent=g25970.t1;
OX101756.1_Tachina_lurida_genome_assembly,_chromosome:_5	AUGUSTUS	CDS	1578149	1578379	1	-	0	ID=g25970.t1.CDS21;Parent=g25970.t1;
OX101756.1_Tachina_lurida_genome_assembly,_chromosome:_5	AUGUSTUS	exon	1578149	1578379	.	-	.	ID=g25970.t1.exon21;Parent=g25970.t1;
OX101756.1_Tachina_lurida_genome_assembly,_chromosome:_5	AUGUSTUS	intron	1578380	1578449	1	-	.	ID=g25970.t1.intron21;Parent=g25970.t1;
OX101756.1_Tachina_lurida_genome_assembly,_chromosome:_5	AUGUSTUS	CDS	1578450	1578761	1	-	0	ID=g25970.t1.CDS22;Parent=g25970.t1;
OX101756.1_Tachina_lurida_genome_assembly,_chromosome:_5	AUGUSTUS	exon	1578450	1578761	.	-	.	ID=g25970.t1.exon22;Parent=g25970.t1;
OX101756.1_Tachina_lurida_genome_assembly,_chromosome:_5	AUGUSTUS	intron	1578762	1588069	0.73	-	.	ID=g25970.t1.intron22;Parent=g25970.t1;
OX101756.1_Tachina_lurida_genome_assembly,_chromosome:_5	AUGUSTUS	CDS	1588070	1588096	0.73	-	0	ID=g25970.t1.CDS23;Parent=g25970.t1;
OX101756.1_Tachina_lurida_genome_assembly,_chromosome:_5	AUGUSTUS	exon	1588070	1588096	.	-	.	ID=g25970.t1.exon23;Parent=g25970.t1;
OX101756.1_Tachina_lurida_genome_assembly,_chromosome:_5	AUGUSTUS	start_codon	1588094	1588096	.	-	0	ID=g25970.t1.start1;Parent=g25970.t1;
OX101756.1_Tachina_lurida_genome_assembly,_chromosome:_5	AUGUSTUS	mRNA	1560163	1588096	0.74	-	.	ID=g25970.t2;Parent=g25970;
OX101756.1_Tachina_lurida_genome_assembly,_chromosome:_5	AUGUSTUS	stop_codon	1560163	1560165	.	-	0	ID=g25970.t2.stop1;Parent=g25970.t2;
OX101756.1_Tachina_lurida_genome_assembly,_chromosome:_5	AUGUSTUS	CDS	1560163	1560307	1	-	1	ID=g25970.t2.CDS1;Parent=g25970.t2;
OX101756.1_Tachina_lurida_genome_assembly,_chromosome:_5	AUGUSTUS	exon	1560163	1560307	.	-	.	ID=g25970.t2.exon1;Parent=g25970.t2;
OX101756.1_Tachina_lurida_genome_assembly,_chromosome:_5	AUGUSTUS	intron	1560308	1560381	1	-	.	ID=g25970.t2.intron1;Parent=g25970.t2;
OX101756.1_Tachina_lurida_genome_assembly,_chromosome:_5	AUGUSTUS	CDS	1560382	1560664	1	-	2	ID=g25970.t2.CDS2;Parent=g25970.t2;
OX101756.1_Tachina_lurida_genome_assembly,_chromosome:_5	AUGUSTUS	exon	1560382	1560664	.	-	.	ID=g25970.t2.exon2;Parent=g25970.t2;
OX101756.1_Tachina_lurida_genome_assembly,_chromosome:_5	AUGUSTUS	intron	1560665	1562207	1	-	.	ID=g25970.t2.intron2;Parent=g25970.t2;
OX101756.1_Tachina_lurida_genome_assembly,_chromosome:_5	AUGUSTUS	CDS	1562208	1562402	1	-	2	ID=g25970.t2.CDS3;Parent=g25970.t2;
OX101756.1_Tachina_lurida_genome_assembly,_chromosome:_5	AUGUSTUS	exon	1562208	1562402	.	-	.	ID=g25970.t2.exon3;Parent=g25970.t2;
OX101756.1_Tachina_lurida_genome_assembly,_chromosome:_5	AUGUSTUS	intron	1562403	1565904	1	-	.	ID=g25970.t2.intron3;Parent=g25970.t2;
OX101756.1_Tachina_lurida_genome_assembly,_chromosome:_5	AUGUSTUS	CDS	1565905	1566009	1	-	2	ID=g25970.t2.CDS4;Parent=g25970.t2;
OX101756.1_Tachina_lurida_genome_assembly,_chromosome:_5	AUGUSTUS	exon	1565905	1566009	.	-	.	ID=g25970.t2.exon4;Parent=g25970.t2;
OX101756.1_Tachina_lurida_genome_assembly,_chromosome:_5	AUGUSTUS	intron	1566010	1567110	1	-	.	ID=g25970.t2.intron4;Parent=g25970.t2;
OX101756.1_Tachina_lurida_genome_assembly,_chromosome:_5	AUGUSTUS	CDS	1567111	1567182	1	-	2	ID=g25970.t2.CDS5;Parent=g25970.t2;
OX101756.1_Tachina_lurida_genome_assembly,_chromosome:_5	AUGUSTUS	exon	1567111	1567182	.	-	.	ID=g25970.t2.exon5;Parent=g25970.t2;
OX101756.1_Tachina_lurida_genome_assembly,_chromosome:_5	AUGUSTUS	intron	1567183	1567483	1	-	.	ID=g25970.t2.intron5;Parent=g25970.t2;
OX101756.1_Tachina_lurida_genome_assembly,_chromosome:_5	AUGUSTUS	CDS	1567484	1567558	1	-	2	ID=g25970.t2.CDS6;Parent=g25970.t2;
OX101756.1_Tachina_lurida_genome_assembly,_chromosome:_5	AUGUSTUS	exon	1567484	1567558	.	-	.	ID=g25970.t2.exon6;Parent=g25970.t2;
OX101756.1_Tachina_lurida_genome_assembly,_chromosome:_5	AUGUSTUS	intron	1567559	1567767	1	-	.	ID=g25970.t2.intron6;Parent=g25970.t2;
OX101756.1_Tachina_lurida_genome_assembly,_chromosome:_5	AUGUSTUS	CDS	1567768	1567957	1	-	0	ID=g25970.t2.CDS7;Parent=g25970.t2;
OX101756.1_Tachina_lurida_genome_assembly,_chromosome:_5	AUGUSTUS	exon	1567768	1567957	.	-	.	ID=g25970.t2.exon7;Parent=g25970.t2;
OX101756.1_Tachina_lurida_genome_assembly,_chromosome:_5	AUGUSTUS	intron	1567958	1568027	1	-	.	ID=g25970.t2.intron7;Parent=g25970.t2;
OX101756.1_Tachina_lurida_genome_assembly,_chromosome:_5	AUGUSTUS	CDS	1568028	1568840	1	-	0	ID=g25970.t2.CDS8;Parent=g25970.t2;
OX101756.1_Tachina_lurida_genome_assembly,_chromosome:_5	AUGUSTUS	exon	1568028	1568840	.	-	.	ID=g25970.t2.exon8;Parent=g25970.t2;
OX101756.1_Tachina_lurida_genome_assembly,_chromosome:_5	AUGUSTUS	intron	1568841	1568905	1	-	.	ID=g25970.t2.intron8;Parent=g25970.t2;
OX101756.1_Tachina_lurida_genome_assembly,_chromosome:_5	AUGUSTUS	CDS	1568906	1570180	1	-	0	ID=g25970.t2.CDS9;Parent=g25970.t2;
OX101756.1_Tachina_lurida_genome_assembly,_chromosome:_5	AUGUSTUS	exon	1568906	1570180	.	-	.	ID=g25970.t2.exon9;Parent=g25970.t2;
OX101756.1_Tachina_lurida_genome_assembly,_chromosome:_5	AUGUSTUS	intron	1570181	1570914	1	-	.	ID=g25970.t2.intron9;Parent=g25970.t2;
OX101756.1_Tachina_lurida_genome_assembly,_chromosome:_5	AUGUSTUS	CDS	1570915	1571061	1	-	0	ID=g25970.t2.CDS10;Parent=g25970.t2;
OX101756.1_Tachina_lurida_genome_assembly,_chromosome:_5	AUGUSTUS	exon	1570915	1571061	.	-	.	ID=g25970.t2.exon10;Parent=g25970.t2;
OX101756.1_Tachina_lurida_genome_assembly,_chromosome:_5	AUGUSTUS	intron	1571062	1573795	1	-	.	ID=g25970.t2.intron10;Parent=g25970.t2;
OX101756.1_Tachina_lurida_genome_assembly,_chromosome:_5	AUGUSTUS	CDS	1573796	1573903	1	-	0	ID=g25970.t2.CDS11;Parent=g25970.t2;
OX101756.1_Tachina_lurida_genome_assembly,_chromosome:_5	AUGUSTUS	exon	1573796	1573903	.	-	.	ID=g25970.t2.exon11;Parent=g25970.t2;
OX101756.1_Tachina_lurida_genome_assembly,_chromosome:_5	AUGUSTUS	intron	1573904	1574212	1	-	.	ID=g25970.t2.intron11;Parent=g25970.t2;
OX101756.1_Tachina_lurida_genome_assembly,_chromosome:_5	AUGUSTUS	CDS	1574213	1574352	1	-	2	ID=g25970.t2.CDS12;Parent=g25970.t2;
OX101756.1_Tachina_lurida_genome_assembly,_chromosome:_5	AUGUSTUS	exon	1574213	1574352	.	-	.	ID=g25970.t2.exon12;Parent=g25970.t2;
OX101756.1_Tachina_lurida_genome_assembly,_chromosome:_5	AUGUSTUS	intron	1574353	1574420	1	-	.	ID=g25970.t2.intron12;Parent=g25970.t2;
OX101756.1_Tachina_lurida_genome_assembly,_chromosome:_5	AUGUSTUS	CDS	1574421	1574614	1	-	1	ID=g25970.t2.CDS13;Parent=g25970.t2;
OX101756.1_Tachina_lurida_genome_assembly,_chromosome:_5	AUGUSTUS	exon	1574421	1574614	.	-	.	ID=g25970.t2.exon13;Parent=g25970.t2;
OX101756.1_Tachina_lurida_genome_assembly,_chromosome:_5	AUGUSTUS	intron	1574615	1574688	1	-	.	ID=g25970.t2.intron13;Parent=g25970.t2;
OX101756.1_Tachina_lurida_genome_assembly,_chromosome:_5	AUGUSTUS	CDS	1574689	1574821	1	-	2	ID=g25970.t2.CDS14;Parent=g25970.t2;
OX101756.1_Tachina_lurida_genome_assembly,_chromosome:_5	AUGUSTUS	exon	1574689	1574821	.	-	.	ID=g25970.t2.exon14;Parent=g25970.t2;
OX101756.1_Tachina_lurida_genome_assembly,_chromosome:_5	AUGUSTUS	intron	1574822	1574900	1	-	.	ID=g25970.t2.intron14;Parent=g25970.t2;
OX101756.1_Tachina_lurida_genome_assembly,_chromosome:_5	AUGUSTUS	CDS	1574901	1575038	1	-	2	ID=g25970.t2.CDS15;Parent=g25970.t2;
OX101756.1_Tachina_lurida_genome_assembly,_chromosome:_5	AUGUSTUS	exon	1574901	1575038	.	-	.	ID=g25970.t2.exon15;Parent=g25970.t2;
OX101756.1_Tachina_lurida_genome_assembly,_chromosome:_5	AUGUSTUS	intron	1575039	1575107	1	-	.	ID=g25970.t2.intron15;Parent=g25970.t2;
OX101756.1_Tachina_lurida_genome_assembly,_chromosome:_5	AUGUSTUS	CDS	1575108	1575170	1	-	2	ID=g25970.t2.CDS16;Parent=g25970.t2;
OX101756.1_Tachina_lurida_genome_assembly,_chromosome:_5	AUGUSTUS	exon	1575108	1575170	.	-	.	ID=g25970.t2.exon16;Parent=g25970.t2;
OX101756.1_Tachina_lurida_genome_assembly,_chromosome:_5	AUGUSTUS	intron	1575171	1575471	1	-	.	ID=g25970.t2.intron16;Parent=g25970.t2;
OX101756.1_Tachina_lurida_genome_assembly,_chromosome:_5	AUGUSTUS	CDS	1575472	1575606	1	-	2	ID=g25970.t2.CDS17;Parent=g25970.t2;
OX101756.1_Tachina_lurida_genome_assembly,_chromosome:_5	AUGUSTUS	exon	1575472	1575606	.	-	.	ID=g25970.t2.exon17;Parent=g25970.t2;
OX101756.1_Tachina_lurida_genome_assembly,_chromosome:_5	AUGUSTUS	intron	1575607	1575698	1	-	.	ID=g25970.t2.intron17;Parent=g25970.t2;
OX101756.1_Tachina_lurida_genome_assembly,_chromosome:_5	AUGUSTUS	CDS	1575699	1575833	1	-	2	ID=g25970.t2.CDS18;Parent=g25970.t2;
OX101756.1_Tachina_lurida_genome_assembly,_chromosome:_5	AUGUSTUS	exon	1575699	1575833	.	-	.	ID=g25970.t2.exon18;Parent=g25970.t2;
OX101756.1_Tachina_lurida_genome_assembly,_chromosome:_5	AUGUSTUS	intron	1575834	1576527	1	-	.	ID=g25970.t2.intron18;Parent=g25970.t2;
OX101756.1_Tachina_lurida_genome_assembly,_chromosome:_5	AUGUSTUS	CDS	1576528	1576677	1	-	2	ID=g25970.t2.CDS19;Parent=g25970.t2;
OX101756.1_Tachina_lurida_genome_assembly,_chromosome:_5	AUGUSTUS	exon	1576528	1576677	.	-	.	ID=g25970.t2.exon19;Parent=g25970.t2;
OX101756.1_Tachina_lurida_genome_assembly,_chromosome:_5	AUGUSTUS	intron	1576678	1577654	1	-	.	ID=g25970.t2.intron19;Parent=g25970.t2;
OX101756.1_Tachina_lurida_genome_assembly,_chromosome:_5	AUGUSTUS	CDS	1577655	1577755	1	-	1	ID=g25970.t2.CDS20;Parent=g25970.t2;
OX101756.1_Tachina_lurida_genome_assembly,_chromosome:_5	AUGUSTUS	exon	1577655	1577755	.	-	.	ID=g25970.t2.exon20;Parent=g25970.t2;
OX101756.1_Tachina_lurida_genome_assembly,_chromosome:_5	AUGUSTUS	intron	1577756	1577828	1	-	.	ID=g25970.t2.intron20;Parent=g25970.t2;
OX101756.1_Tachina_lurida_genome_assembly,_chromosome:_5	AUGUSTUS	CDS	1577829	1578079	1	-	0	ID=g25970.t2.CDS21;Parent=g25970.t2;
OX101756.1_Tachina_lurida_genome_assembly,_chromosome:_5	AUGUSTUS	exon	1577829	1578079	.	-	.	ID=g25970.t2.exon21;Parent=g25970.t2;
OX101756.1_Tachina_lurida_genome_assembly,_chromosome:_5	AUGUSTUS	intron	1578080	1578148	1	-	.	ID=g25970.t2.intron21;Parent=g25970.t2;
OX101756.1_Tachina_lurida_genome_assembly,_chromosome:_5	AUGUSTUS	CDS	1578149	1578379	1	-	0	ID=g25970.t2.CDS22;Parent=g25970.t2;
OX101756.1_Tachina_lurida_genome_assembly,_chromosome:_5	AUGUSTUS	exon	1578149	1578379	.	-	.	ID=g25970.t2.exon22;Parent=g25970.t2;
OX101756.1_Tachina_lurida_genome_assembly,_chromosome:_5	AUGUSTUS	intron	1578380	1578449	1	-	.	ID=g25970.t2.intron22;Parent=g25970.t2;
OX101756.1_Tachina_lurida_genome_assembly,_chromosome:_5	AUGUSTUS	CDS	1578450	1578761	1	-	0	ID=g25970.t2.CDS23;Parent=g25970.t2;
OX101756.1_Tachina_lurida_genome_assembly,_chromosome:_5	AUGUSTUS	exon	1578450	1578761	.	-	.	ID=g25970.t2.exon23;Parent=g25970.t2;
OX101756.1_Tachina_lurida_genome_assembly,_chromosome:_5	AUGUSTUS	intron	1578762	1588069	0.74	-	.	ID=g25970.t2.intron23;Parent=g25970.t2;
OX101756.1_Tachina_lurida_genome_assembly,_chromosome:_5	AUGUSTUS	CDS	1588070	1588096	0.74	-	0	ID=g25970.t2.CDS24;Parent=g25970.t2;
OX101756.1_Tachina_lurida_genome_assembly,_chromosome:_5	AUGUSTUS	exon	1588070	1588096	.	-	.	ID=g25970.t2.exon24;Parent=g25970.t2;
OX101756.1_Tachina_lurida_genome_assembly,_chromosome:_5	AUGUSTUS	start_codon	1588094	1588096	.	-	0	ID=g25970.t2.start1;Parent=g25970.t2;
OX101756.1_Tachina_lurida_genome_assembly,_chromosome:_5	AUGUSTUS	gene	1606555	1609875	.	-	.	ID=g25971;
OX101756.1_Tachina_lurida_genome_assembly,_chromosome:_5	AUGUSTUS	mRNA	1606555	1609875	1	-	.	ID=g25971.t1;Parent=g25971;
OX101756.1_Tachina_lurida_genome_assembly,_chromosome:_5	AUGUSTUS	stop_codon	1606555	1606557	.	-	0	ID=g25971.t1.stop1;Parent=g25971.t1;
OX101756.1_Tachina_lurida_genome_assembly,_chromosome:_5	AUGUSTUS	CDS	1606555	1606703	1	-	2	ID=g25971.t1.CDS1;Parent=g25971.t1;
OX101756.1_Tachina_lurida_genome_assembly,_chromosome:_5	AUGUSTUS	exon	1606555	1606703	.	-	.	ID=g25971.t1.exon1;Parent=g25971.t1;
OX101756.1_Tachina_lurida_genome_assembly,_chromosome:_5	AUGUSTUS	intron	1606704	1607018	1	-	.	ID=g25971.t1.intron1;Parent=g25971.t1;
OX101756.1_Tachina_lurida_genome_assembly,_chromosome:_5	AUGUSTUS	CDS	1607019	1607296	1	-	1	ID=g25971.t1.CDS2;Parent=g25971.t1;
OX101756.1_Tachina_lurida_genome_assembly,_chromosome:_5	AUGUSTUS	exon	1607019	1607296	.	-	.	ID=g25971.t1.exon2;Parent=g25971.t1;
OX101756.1_Tachina_lurida_genome_assembly,_chromosome:_5	AUGUSTUS	intron	1607297	1607814	1	-	.	ID=g25971.t1.intron2;Parent=g25971.t1;
OX101756.1_Tachina_lurida_genome_assembly,_chromosome:_5	AUGUSTUS	CDS	1607815	1607962	1	-	2	ID=g25971.t1.CDS3;Parent=g25971.t1;
OX101756.1_Tachina_lurida_genome_assembly,_chromosome:_5	AUGUSTUS	exon	1607815	1607962	.	-	.	ID=g25971.t1.exon3;Parent=g25971.t1;
OX101756.1_Tachina_lurida_genome_assembly,_chromosome:_5	AUGUSTUS	intron	1607963	1608082	1	-	.	ID=g25971.t1.intron3;Parent=g25971.t1;
OX101756.1_Tachina_lurida_genome_assembly,_chromosome:_5	AUGUSTUS	CDS	1608083	1608364	1	-	2	ID=g25971.t1.CDS4;Parent=g25971.t1;
OX101756.1_Tachina_lurida_genome_assembly,_chromosome:_5	AUGUSTUS	exon	1608083	1608364	.	-	.	ID=g25971.t1.exon4;Parent=g25971.t1;
OX101756.1_Tachina_lurida_genome_assembly,_chromosome:_5	AUGUSTUS	intron	1608365	1609604	1	-	.	ID=g25971.t1.intron4;Parent=g25971.t1;
OX101756.1_Tachina_lurida_genome_assembly,_chromosome:_5	AUGUSTUS	CDS	1609605	1609785	1	-	0	ID=g25971.t1.CDS5;Parent=g25971.t1;
OX101756.1_Tachina_lurida_genome_assembly,_chromosome:_5	AUGUSTUS	exon	1609605	1609785	.	-	.	ID=g25971.t1.exon5;Parent=g25971.t1;
OX101756.1_Tachina_lurida_genome_assembly,_chromosome:_5	AUGUSTUS	intron	1609786	1609860	1	-	.	ID=g25971.t1.intron5;Parent=g25971.t1;
OX101756.1_Tachina_lurida_genome_assembly,_chromosome:_5	AUGUSTUS	CDS	1609861	1609875	1	-	0	ID=g25971.t1.CDS6;Parent=g25971.t1;
OX101756.1_Tachina_lurida_genome_assembly,_chromosome:_5	AUGUSTUS	exon	1609861	1609875	.	-	.	ID=g25971.t1.exon6;Parent=g25971.t1;
OX101756.1_Tachina_lurida_genome_assembly,_chromosome:_5	AUGUSTUS	start_codon	1609873	1609875	.	-	0	ID=g25971.t1.start1;Parent=g25971.t1;
OX101756.1_Tachina_lurida_genome_assembly,_chromosome:_5	AUGUSTUS	mRNA	1606555	1609875	1	-	.	ID=g25971.t2;Parent=g25971;
OX101756.1_Tachina_lurida_genome_assembly,_chromosome:_5	AUGUSTUS	stop_codon	1606555	1606557	.	-	0	ID=g25971.t2.stop1;Parent=g25971.t2;
OX101756.1_Tachina_lurida_genome_assembly,_chromosome:_5	AUGUSTUS	CDS	1606555	1606673	1	-	2	ID=g25971.t2.CDS1;Parent=g25971.t2;
OX101756.1_Tachina_lurida_genome_assembly,_chromosome:_5	AUGUSTUS	exon	1606555	1606673	.	-	.	ID=g25971.t2.exon1;Parent=g25971.t2;
OX101756.1_Tachina_lurida_genome_assembly,_chromosome:_5	AUGUSTUS	intron	1606674	1607018	1	-	.	ID=g25971.t2.intron1;Parent=g25971.t2;
OX101756.1_Tachina_lurida_genome_assembly,_chromosome:_5	AUGUSTUS	CDS	1607019	1607296	1	-	1	ID=g25971.t2.CDS2;Parent=g25971.t2;
OX101756.1_Tachina_lurida_genome_assembly,_chromosome:_5	AUGUSTUS	exon	1607019	1607296	.	-	.	ID=g25971.t2.exon2;Parent=g25971.t2;
OX101756.1_Tachina_lurida_genome_assembly,_chromosome:_5	AUGUSTUS	intron	1607297	1607814	1	-	.	ID=g25971.t2.intron2;Parent=g25971.t2;
OX101756.1_Tachina_lurida_genome_assembly,_chromosome:_5	AUGUSTUS	CDS	1607815	1607959	1	-	2	ID=g25971.t2.CDS3;Parent=g25971.t2;
OX101756.1_Tachina_lurida_genome_assembly,_chromosome:_5	AUGUSTUS	exon	1607815	1607959	.	-	.	ID=g25971.t2.exon3;Parent=g25971.t2;
OX101756.1_Tachina_lurida_genome_assembly,_chromosome:_5	AUGUSTUS	intron	1607960	1608082	1	-	.	ID=g25971.t2.intron3;Parent=g25971.t2;
OX101756.1_Tachina_lurida_genome_assembly,_chromosome:_5	AUGUSTUS	CDS	1608083	1608364	1	-	2	ID=g25971.t2.CDS4;Parent=g25971.t2;
OX101756.1_Tachina_lurida_genome_assembly,_chromosome:_5	AUGUSTUS	exon	1608083	1608364	.	-	.	ID=g25971.t2.exon4;Parent=g25971.t2;
OX101756.1_Tachina_lurida_genome_assembly,_chromosome:_5	AUGUSTUS	intron	1608365	1609604	1	-	.	ID=g25971.t2.intron4;Parent=g25971.t2;
OX101756.1_Tachina_lurida_genome_assembly,_chromosome:_5	AUGUSTUS	CDS	1609605	1609785	1	-	0	ID=g25971.t2.CDS5;Parent=g25971.t2;
OX101756.1_Tachina_lurida_genome_assembly,_chromosome:_5	AUGUSTUS	exon	1609605	1609785	.	-	.	ID=g25971.t2.exon5;Parent=g25971.t2;
OX101756.1_Tachina_lurida_genome_assembly,_chromosome:_5	AUGUSTUS	intron	1609786	1609860	1	-	.	ID=g25971.t2.intron5;Parent=g25971.t2;
OX101756.1_Tachina_lurida_genome_assembly,_chromosome:_5	AUGUSTUS	CDS	1609861	1609875	1	-	0	ID=g25971.t2.CDS6;Parent=g25971.t2;
OX101756.1_Tachina_lurida_genome_assembly,_chromosome:_5	AUGUSTUS	exon	1609861	1609875	.	-	.	ID=g25971.t2.exon6;Parent=g25971.t2;
OX101756.1_Tachina_lurida_genome_assembly,_chromosome:_5	AUGUSTUS	start_codon	1609873	1609875	.	-	0	ID=g25971.t2.start1;Parent=g25971.t2;
OX101756.1_Tachina_lurida_genome_assembly,_chromosome:_5	AUGUSTUS	mRNA	1606555	1609875	1	-	.	ID=g25971.t3;Parent=g25971;
OX101756.1_Tachina_lurida_genome_assembly,_chromosome:_5	AUGUSTUS	stop_codon	1606555	1606557	.	-	0	ID=g25971.t3.stop1;Parent=g25971.t3;
OX101756.1_Tachina_lurida_genome_assembly,_chromosome:_5	AUGUSTUS	CDS	1606555	1606673	1	-	2	ID=g25971.t3.CDS1;Parent=g25971.t3;
OX101756.1_Tachina_lurida_genome_assembly,_chromosome:_5	AUGUSTUS	exon	1606555	1606673	.	-	.	ID=g25971.t3.exon1;Parent=g25971.t3;
OX101756.1_Tachina_lurida_genome_assembly,_chromosome:_5	AUGUSTUS	intron	1606674	1607018	1	-	.	ID=g25971.t3.intron1;Parent=g25971.t3;
OX101756.1_Tachina_lurida_genome_assembly,_chromosome:_5	AUGUSTUS	CDS	1607019	1607296	1	-	1	ID=g25971.t3.CDS2;Parent=g25971.t3;
OX101756.1_Tachina_lurida_genome_assembly,_chromosome:_5	AUGUSTUS	exon	1607019	1607296	.	-	.	ID=g25971.t3.exon2;Parent=g25971.t3;
OX101756.1_Tachina_lurida_genome_assembly,_chromosome:_5	AUGUSTUS	intron	1607297	1607814	1	-	.	ID=g25971.t3.intron2;Parent=g25971.t3;
OX101756.1_Tachina_lurida_genome_assembly,_chromosome:_5	AUGUSTUS	CDS	1607815	1607962	1	-	2	ID=g25971.t3.CDS3;Parent=g25971.t3;
OX101756.1_Tachina_lurida_genome_assembly,_chromosome:_5	AUGUSTUS	exon	1607815	1607962	.	-	.	ID=g25971.t3.exon3;Parent=g25971.t3;
OX101756.1_Tachina_lurida_genome_assembly,_chromosome:_5	AUGUSTUS	intron	1607963	1608082	1	-	.	ID=g25971.t3.intron3;Parent=g25971.t3;
OX101756.1_Tachina_lurida_genome_assembly,_chromosome:_5	AUGUSTUS	CDS	1608083	1608364	1	-	2	ID=g25971.t3.CDS4;Parent=g25971.t3;
OX101756.1_Tachina_lurida_genome_assembly,_chromosome:_5	AUGUSTUS	exon	1608083	1608364	.	-	.	ID=g25971.t3.exon4;Parent=g25971.t3;
OX101756.1_Tachina_lurida_genome_assembly,_chromosome:_5	AUGUSTUS	intron	1608365	1609604	1	-	.	ID=g25971.t3.intron4;Parent=g25971.t3;
OX101756.1_Tachina_lurida_genome_assembly,_chromosome:_5	AUGUSTUS	CDS	1609605	1609785	1	-	0	ID=g25971.t3.CDS5;Parent=g25971.t3;
OX101756.1_Tachina_lurida_genome_assembly,_chromosome:_5	AUGUSTUS	exon	1609605	1609785	.	-	.	ID=g25971.t3.exon5;Parent=g25971.t3;
OX101756.1_Tachina_lurida_genome_assembly,_chromosome:_5	AUGUSTUS	intron	1609786	1609860	1	-	.	ID=g25971.t3.intron5;Parent=g25971.t3;
OX101756.1_Tachina_lurida_genome_assembly,_chromosome:_5	AUGUSTUS	CDS	1609861	1609875	1	-	0	ID=g25971.t3.CDS6;Parent=g25971.t3;
OX101756.1_Tachina_lurida_genome_assembly,_chromosome:_5	AUGUSTUS	exon	1609861	1609875	.	-	.	ID=g25971.t3.exon6;Parent=g25971.t3;
OX101756.1_Tachina_lurida_genome_assembly,_chromosome:_5	AUGUSTUS	start_codon	1609873	1609875	.	-	0	ID=g25971.t3.start1;Parent=g25971.t3;
OX101756.1_Tachina_lurida_genome_assembly,_chromosome:_5	AUGUSTUS	gene	1834551	1839718	.	-	.	ID=g25972;
OX101756.1_Tachina_lurida_genome_assembly,_chromosome:_5	AUGUSTUS	mRNA	1834551	1839718	1	-	.	ID=g25972.t1;Parent=g25972;
OX101756.1_Tachina_lurida_genome_assembly,_chromosome:_5	AUGUSTUS	stop_codon	1834551	1834553	.	-	0	ID=g25972.t1.stop1;Parent=g25972.t1;
OX101756.1_Tachina_lurida_genome_assembly,_chromosome:_5	AUGUSTUS	CDS	1834551	1834772	1	-	0	ID=g25972.t1.CDS1;Parent=g25972.t1;
OX101756.1_Tachina_lurida_genome_assembly,_chromosome:_5	AUGUSTUS	exon	1834551	1834772	.	-	.	ID=g25972.t1.exon1;Parent=g25972.t1;
OX101756.1_Tachina_lurida_genome_assembly,_chromosome:_5	AUGUSTUS	intron	1834773	1834870	1	-	.	ID=g25972.t1.intron1;Parent=g25972.t1;
OX101756.1_Tachina_lurida_genome_assembly,_chromosome:_5	AUGUSTUS	CDS	1834871	1835112	1	-	2	ID=g25972.t1.CDS2;Parent=g25972.t1;
OX101756.1_Tachina_lurida_genome_assembly,_chromosome:_5	AUGUSTUS	exon	1834871	1835112	.	-	.	ID=g25972.t1.exon2;Parent=g25972.t1;
OX101756.1_Tachina_lurida_genome_assembly,_chromosome:_5	AUGUSTUS	intron	1835113	1835193	1	-	.	ID=g25972.t1.intron2;Parent=g25972.t1;
OX101756.1_Tachina_lurida_genome_assembly,_chromosome:_5	AUGUSTUS	CDS	1835194	1835326	1	-	0	ID=g25972.t1.CDS3;Parent=g25972.t1;
OX101756.1_Tachina_lurida_genome_assembly,_chromosome:_5	AUGUSTUS	exon	1835194	1835326	.	-	.	ID=g25972.t1.exon3;Parent=g25972.t1;
OX101756.1_Tachina_lurida_genome_assembly,_chromosome:_5	AUGUSTUS	intron	1835327	1835407	1	-	.	ID=g25972.t1.intron3;Parent=g25972.t1;
OX101756.1_Tachina_lurida_genome_assembly,_chromosome:_5	AUGUSTUS	CDS	1835408	1835869	1	-	0	ID=g25972.t1.CDS4;Parent=g25972.t1;
OX101756.1_Tachina_lurida_genome_assembly,_chromosome:_5	AUGUSTUS	exon	1835408	1835869	.	-	.	ID=g25972.t1.exon4;Parent=g25972.t1;
OX101756.1_Tachina_lurida_genome_assembly,_chromosome:_5	AUGUSTUS	intron	1835870	1836060	1	-	.	ID=g25972.t1.intron4;Parent=g25972.t1;
OX101756.1_Tachina_lurida_genome_assembly,_chromosome:_5	AUGUSTUS	CDS	1836061	1836306	1	-	0	ID=g25972.t1.CDS5;Parent=g25972.t1;
OX101756.1_Tachina_lurida_genome_assembly,_chromosome:_5	AUGUSTUS	exon	1836061	1836306	.	-	.	ID=g25972.t1.exon5;Parent=g25972.t1;
OX101756.1_Tachina_lurida_genome_assembly,_chromosome:_5	AUGUSTUS	intron	1836307	1839505	1	-	.	ID=g25972.t1.intron5;Parent=g25972.t1;
OX101756.1_Tachina_lurida_genome_assembly,_chromosome:_5	AUGUSTUS	CDS	1839506	1839718	1	-	0	ID=g25972.t1.CDS6;Parent=g25972.t1;
OX101756.1_Tachina_lurida_genome_assembly,_chromosome:_5	AUGUSTUS	exon	1839506	1839718	.	-	.	ID=g25972.t1.exon6;Parent=g25972.t1;
OX101756.1_Tachina_lurida_genome_assembly,_chromosome:_5	AUGUSTUS	start_codon	1839716	1839718	.	-	0	ID=g25972.t1.start1;Parent=g25972.t1;
OX101756.1_Tachina_lurida_genome_assembly,_chromosome:_5	GeneMark.hmm3	mRNA	1834551	1839682	.	-	.	ID=g25972.t2;Parent=g25972;
OX101756.1_Tachina_lurida_genome_assembly,_chromosome:_5	GeneMark.hmm3	stop_codon	1834551	1834553	.	-	0	ID=g25972.t2.stop1;Parent=g25972.t2;
OX101756.1_Tachina_lurida_genome_assembly,_chromosome:_5	GeneMark.hmm3	CDS	1834551	1834772	.	-	0	ID=g25972.t2.CDS1;Parent=g25972.t2;
OX101756.1_Tachina_lurida_genome_assembly,_chromosome:_5	GeneMark.hmm3	exon	1834551	1834772	0	-	.	ID=g25972.t2.exon1;Parent=g25972.t2;
OX101756.1_Tachina_lurida_genome_assembly,_chromosome:_5	GeneMark.hmm3	intron	1834773	1834870	.	-	2	ID=g25972.t2.intron1;Parent=g25972.t2;
OX101756.1_Tachina_lurida_genome_assembly,_chromosome:_5	GeneMark.hmm3	CDS	1834871	1835112	.	-	2	ID=g25972.t2.CDS2;Parent=g25972.t2;
OX101756.1_Tachina_lurida_genome_assembly,_chromosome:_5	GeneMark.hmm3	exon	1834871	1835112	0	-	.	ID=g25972.t2.exon2;Parent=g25972.t2;
OX101756.1_Tachina_lurida_genome_assembly,_chromosome:_5	GeneMark.hmm3	intron	1835113	1835193	.	-	0	ID=g25972.t2.intron2;Parent=g25972.t2;
OX101756.1_Tachina_lurida_genome_assembly,_chromosome:_5	GeneMark.hmm3	CDS	1835194	1835326	.	-	0	ID=g25972.t2.CDS3;Parent=g25972.t2;
OX101756.1_Tachina_lurida_genome_assembly,_chromosome:_5	GeneMark.hmm3	exon	1835194	1835326	0	-	.	ID=g25972.t2.exon3;Parent=g25972.t2;
OX101756.1_Tachina_lurida_genome_assembly,_chromosome:_5	GeneMark.hmm3	intron	1835327	1835407	.	-	0	ID=g25972.t2.intron3;Parent=g25972.t2;
OX101756.1_Tachina_lurida_genome_assembly,_chromosome:_5	GeneMark.hmm3	CDS	1835408	1835869	.	-	0	ID=g25972.t2.CDS4;Parent=g25972.t2;
OX101756.1_Tachina_lurida_genome_assembly,_chromosome:_5	GeneMark.hmm3	exon	1835408	1835869	0	-	.	ID=g25972.t2.exon4;Parent=g25972.t2;
OX101756.1_Tachina_lurida_genome_assembly,_chromosome:_5	GeneMark.hmm3	intron	1835870	1836060	.	-	0	ID=g25972.t2.intron4;Parent=g25972.t2;
OX101756.1_Tachina_lurida_genome_assembly,_chromosome:_5	GeneMark.hmm3	CDS	1836061	1836306	.	-	0	ID=g25972.t2.CDS5;Parent=g25972.t2;
OX101756.1_Tachina_lurida_genome_assembly,_chromosome:_5	GeneMark.hmm3	exon	1836061	1836306	0	-	.	ID=g25972.t2.exon5;Parent=g25972.t2;
OX101756.1_Tachina_lurida_genome_assembly,_chromosome:_5	GeneMark.hmm3	intron	1836307	1839505	.	-	0	ID=g25972.t2.intron5;Parent=g25972.t2;
OX101756.1_Tachina_lurida_genome_assembly,_chromosome:_5	GeneMark.hmm3	CDS	1839506	1839682	.	-	0	ID=g25972.t2.CDS6;Parent=g25972.t2;
OX101756.1_Tachina_lurida_genome_assembly,_chromosome:_5	GeneMark.hmm3	exon	1839506	1839682	0	-	.	ID=g25972.t2.exon6;Parent=g25972.t2;
OX101756.1_Tachina_lurida_genome_assembly,_chromosome:_5	GeneMark.hmm3	start_codon	1839680	1839682	.	-	0	ID=g25972.t2.start1;Parent=g25972.t2;
OX101756.1_Tachina_lurida_genome_assembly,_chromosome:_5	AUGUSTUS	gene	1852005	1853652	.	-	.	ID=g25973;
OX101756.1_Tachina_lurida_genome_assembly,_chromosome:_5	AUGUSTUS	mRNA	1852005	1853652	1	-	.	ID=g25973.t1;Parent=g25973;
OX101756.1_Tachina_lurida_genome_assembly,_chromosome:_5	AUGUSTUS	stop_codon	1852005	1852007	.	-	0	ID=g25973.t1.stop1;Parent=g25973.t1;
OX101756.1_Tachina_lurida_genome_assembly,_chromosome:_5	AUGUSTUS	CDS	1852005	1853432	1	-	0	ID=g25973.t1.CDS1;Parent=g25973.t1;
OX101756.1_Tachina_lurida_genome_assembly,_chromosome:_5	AUGUSTUS	exon	1852005	1853432	.	-	.	ID=g25973.t1.exon1;Parent=g25973.t1;
OX101756.1_Tachina_lurida_genome_assembly,_chromosome:_5	AUGUSTUS	intron	1853433	1853523	1	-	.	ID=g25973.t1.intron1;Parent=g25973.t1;
OX101756.1_Tachina_lurida_genome_assembly,_chromosome:_5	AUGUSTUS	CDS	1853524	1853652	1	-	0	ID=g25973.t1.CDS2;Parent=g25973.t1;
OX101756.1_Tachina_lurida_genome_assembly,_chromosome:_5	AUGUSTUS	exon	1853524	1853652	.	-	.	ID=g25973.t1.exon2;Parent=g25973.t1;
OX101756.1_Tachina_lurida_genome_assembly,_chromosome:_5	AUGUSTUS	start_codon	1853650	1853652	.	-	0	ID=g25973.t1.start1;Parent=g25973.t1;
OX101756.1_Tachina_lurida_genome_assembly,_chromosome:_5	AUGUSTUS	gene	1858563	1861220	.	-	.	ID=g25974;
OX101756.1_Tachina_lurida_genome_assembly,_chromosome:_5	AUGUSTUS	mRNA	1858563	1861220	1	-	.	ID=g25974.t1;Parent=g25974;
OX101756.1_Tachina_lurida_genome_assembly,_chromosome:_5	AUGUSTUS	stop_codon	1858563	1858565	.	-	0	ID=g25974.t1.stop1;Parent=g25974.t1;
OX101756.1_Tachina_lurida_genome_assembly,_chromosome:_5	AUGUSTUS	CDS	1858563	1858708	1	-	2	ID=g25974.t1.CDS1;Parent=g25974.t1;
OX101756.1_Tachina_lurida_genome_assembly,_chromosome:_5	AUGUSTUS	exon	1858563	1858708	.	-	.	ID=g25974.t1.exon1;Parent=g25974.t1;
OX101756.1_Tachina_lurida_genome_assembly,_chromosome:_5	AUGUSTUS	intron	1858709	1860494	1	-	.	ID=g25974.t1.intron1;Parent=g25974.t1;
OX101756.1_Tachina_lurida_genome_assembly,_chromosome:_5	AUGUSTUS	CDS	1860495	1860609	1	-	0	ID=g25974.t1.CDS2;Parent=g25974.t1;
OX101756.1_Tachina_lurida_genome_assembly,_chromosome:_5	AUGUSTUS	exon	1860495	1860609	.	-	.	ID=g25974.t1.exon2;Parent=g25974.t1;
OX101756.1_Tachina_lurida_genome_assembly,_chromosome:_5	AUGUSTUS	intron	1860610	1860856	1	-	.	ID=g25974.t1.intron2;Parent=g25974.t1;
OX101756.1_Tachina_lurida_genome_assembly,_chromosome:_5	AUGUSTUS	CDS	1860857	1860988	1	-	0	ID=g25974.t1.CDS3;Parent=g25974.t1;
OX101756.1_Tachina_lurida_genome_assembly,_chromosome:_5	AUGUSTUS	exon	1860857	1860988	.	-	.	ID=g25974.t1.exon3;Parent=g25974.t1;
OX101756.1_Tachina_lurida_genome_assembly,_chromosome:_5	AUGUSTUS	intron	1860989	1861106	1	-	.	ID=g25974.t1.intron3;Parent=g25974.t1;
OX101756.1_Tachina_lurida_genome_assembly,_chromosome:_5	AUGUSTUS	CDS	1861107	1861148	1	-	0	ID=g25974.t1.CDS4;Parent=g25974.t1;
OX101756.1_Tachina_lurida_genome_assembly,_chromosome:_5	AUGUSTUS	exon	1861107	1861148	.	-	.	ID=g25974.t1.exon4;Parent=g25974.t1;
OX101756.1_Tachina_lurida_genome_assembly,_chromosome:_5	AUGUSTUS	intron	1861149	1861208	1	-	.	ID=g25974.t1.intron4;Parent=g25974.t1;
OX101756.1_Tachina_lurida_genome_assembly,_chromosome:_5	AUGUSTUS	CDS	1861209	1861220	1	-	0	ID=g25974.t1.CDS5;Parent=g25974.t1;
OX101756.1_Tachina_lurida_genome_assembly,_chromosome:_5	AUGUSTUS	exon	1861209	1861220	.	-	.	ID=g25974.t1.exon5;Parent=g25974.t1;
OX101756.1_Tachina_lurida_genome_assembly,_chromosome:_5	AUGUSTUS	start_codon	1861218	1861220	.	-	0	ID=g25974.t1.start1;Parent=g25974.t1;
OX101756.1_Tachina_lurida_genome_assembly,_chromosome:_5	AUGUSTUS	gene	1864750	1869668	.	+	.	ID=g25975;
OX101756.1_Tachina_lurida_genome_assembly,_chromosome:_5	AUGUSTUS	mRNA	1864750	1869668	1	+	.	ID=g25975.t1;Parent=g25975;
OX101756.1_Tachina_lurida_genome_assembly,_chromosome:_5	AUGUSTUS	start_codon	1864750	1864752	.	+	0	ID=g25975.t1.start1;Parent=g25975.t1;
OX101756.1_Tachina_lurida_genome_assembly,_chromosome:_5	AUGUSTUS	CDS	1864750	1864966	1	+	0	ID=g25975.t1.CDS1;Parent=g25975.t1;
OX101756.1_Tachina_lurida_genome_assembly,_chromosome:_5	AUGUSTUS	exon	1864750	1864966	.	+	.	ID=g25975.t1.exon1;Parent=g25975.t1;
OX101756.1_Tachina_lurida_genome_assembly,_chromosome:_5	AUGUSTUS	intron	1864967	1865039	1	+	.	ID=g25975.t1.intron1;Parent=g25975.t1;
OX101756.1_Tachina_lurida_genome_assembly,_chromosome:_5	AUGUSTUS	CDS	1865040	1867945	1	+	2	ID=g25975.t1.CDS2;Parent=g25975.t1;
OX101756.1_Tachina_lurida_genome_assembly,_chromosome:_5	AUGUSTUS	exon	1865040	1867945	.	+	.	ID=g25975.t1.exon2;Parent=g25975.t1;
OX101756.1_Tachina_lurida_genome_assembly,_chromosome:_5	AUGUSTUS	intron	1867946	1868007	1	+	.	ID=g25975.t1.intron2;Parent=g25975.t1;
OX101756.1_Tachina_lurida_genome_assembly,_chromosome:_5	AUGUSTUS	CDS	1868008	1868387	1	+	0	ID=g25975.t1.CDS3;Parent=g25975.t1;
OX101756.1_Tachina_lurida_genome_assembly,_chromosome:_5	AUGUSTUS	exon	1868008	1868387	.	+	.	ID=g25975.t1.exon3;Parent=g25975.t1;
OX101756.1_Tachina_lurida_genome_assembly,_chromosome:_5	AUGUSTUS	intron	1868388	1868475	1	+	.	ID=g25975.t1.intron3;Parent=g25975.t1;
OX101756.1_Tachina_lurida_genome_assembly,_chromosome:_5	AUGUSTUS	CDS	1868476	1868754	1	+	1	ID=g25975.t1.CDS4;Parent=g25975.t1;
OX101756.1_Tachina_lurida_genome_assembly,_chromosome:_5	AUGUSTUS	exon	1868476	1868754	.	+	.	ID=g25975.t1.exon4;Parent=g25975.t1;
OX101756.1_Tachina_lurida_genome_assembly,_chromosome:_5	AUGUSTUS	intron	1868755	1868813	1	+	.	ID=g25975.t1.intron4;Parent=g25975.t1;
OX101756.1_Tachina_lurida_genome_assembly,_chromosome:_5	AUGUSTUS	CDS	1868814	1869129	1	+	1	ID=g25975.t1.CDS5;Parent=g25975.t1;
OX101756.1_Tachina_lurida_genome_assembly,_chromosome:_5	AUGUSTUS	exon	1868814	1869129	.	+	.	ID=g25975.t1.exon5;Parent=g25975.t1;
OX101756.1_Tachina_lurida_genome_assembly,_chromosome:_5	AUGUSTUS	intron	1869130	1869277	1	+	.	ID=g25975.t1.intron5;Parent=g25975.t1;
OX101756.1_Tachina_lurida_genome_assembly,_chromosome:_5	AUGUSTUS	CDS	1869278	1869444	1	+	0	ID=g25975.t1.CDS6;Parent=g25975.t1;
OX101756.1_Tachina_lurida_genome_assembly,_chromosome:_5	AUGUSTUS	exon	1869278	1869444	.	+	.	ID=g25975.t1.exon6;Parent=g25975.t1;
OX101756.1_Tachina_lurida_genome_assembly,_chromosome:_5	AUGUSTUS	intron	1869445	1869559	1	+	.	ID=g25975.t1.intron6;Parent=g25975.t1;
OX101756.1_Tachina_lurida_genome_assembly,_chromosome:_5	AUGUSTUS	CDS	1869560	1869668	1	+	1	ID=g25975.t1.CDS7;Parent=g25975.t1;
OX101756.1_Tachina_lurida_genome_assembly,_chromosome:_5	AUGUSTUS	exon	1869560	1869668	.	+	.	ID=g25975.t1.exon7;Parent=g25975.t1;
OX101756.1_Tachina_lurida_genome_assembly,_chromosome:_5	AUGUSTUS	stop_codon	1869666	1869668	.	+	0	ID=g25975.t1.stop1;Parent=g25975.t1;
OX101756.1_Tachina_lurida_genome_assembly,_chromosome:_5	GeneMark.hmm3	mRNA	1864777	1869668	.	+	.	ID=g25975.t2;Parent=g25975;
OX101756.1_Tachina_lurida_genome_assembly,_chromosome:_5	GeneMark.hmm3	start_codon	1864777	1864779	.	+	0	ID=g25975.t2.start1;Parent=g25975.t2;
OX101756.1_Tachina_lurida_genome_assembly,_chromosome:_5	GeneMark.hmm3	CDS	1864777	1864966	.	+	0	ID=g25975.t2.CDS1;Parent=g25975.t2;
OX101756.1_Tachina_lurida_genome_assembly,_chromosome:_5	GeneMark.hmm3	exon	1864777	1864966	0	+	.	ID=g25975.t2.exon1;Parent=g25975.t2;
OX101756.1_Tachina_lurida_genome_assembly,_chromosome:_5	GeneMark.hmm3	intron	1864967	1865039	.	+	2	ID=g25975.t2.intron1;Parent=g25975.t2;
OX101756.1_Tachina_lurida_genome_assembly,_chromosome:_5	GeneMark.hmm3	CDS	1865040	1867945	.	+	2	ID=g25975.t2.CDS2;Parent=g25975.t2;
OX101756.1_Tachina_lurida_genome_assembly,_chromosome:_5	GeneMark.hmm3	exon	1865040	1867945	0	+	.	ID=g25975.t2.exon2;Parent=g25975.t2;
OX101756.1_Tachina_lurida_genome_assembly,_chromosome:_5	GeneMark.hmm3	intron	1867946	1868007	.	+	0	ID=g25975.t2.intron2;Parent=g25975.t2;
OX101756.1_Tachina_lurida_genome_assembly,_chromosome:_5	GeneMark.hmm3	CDS	1868008	1868387	.	+	0	ID=g25975.t2.CDS3;Parent=g25975.t2;
OX101756.1_Tachina_lurida_genome_assembly,_chromosome:_5	GeneMark.hmm3	exon	1868008	1868387	0	+	.	ID=g25975.t2.exon3;Parent=g25975.t2;
OX101756.1_Tachina_lurida_genome_assembly,_chromosome:_5	GeneMark.hmm3	intron	1868388	1868475	.	+	1	ID=g25975.t2.intron3;Parent=g25975.t2;
OX101756.1_Tachina_lurida_genome_assembly,_chromosome:_5	GeneMark.hmm3	CDS	1868476	1868754	.	+	1	ID=g25975.t2.CDS4;Parent=g25975.t2;
OX101756.1_Tachina_lurida_genome_assembly,_chromosome:_5	GeneMark.hmm3	exon	1868476	1868754	0	+	.	ID=g25975.t2.exon4;Parent=g25975.t2;
OX101756.1_Tachina_lurida_genome_assembly,_chromosome:_5	GeneMark.hmm3	intron	1868755	1868813	.	+	1	ID=g25975.t2.intron4;Parent=g25975.t2;
OX101756.1_Tachina_lurida_genome_assembly,_chromosome:_5	GeneMark.hmm3	CDS	1868814	1869129	.	+	1	ID=g25975.t2.CDS5;Parent=g25975.t2;
OX101756.1_Tachina_lurida_genome_assembly,_chromosome:_5	GeneMark.hmm3	exon	1868814	1869129	0	+	.	ID=g25975.t2.exon5;Parent=g25975.t2;
OX101756.1_Tachina_lurida_genome_assembly,_chromosome:_5	GeneMark.hmm3	intron	1869130	1869277	.	+	0	ID=g25975.t2.intron5;Parent=g25975.t2;
OX101756.1_Tachina_lurida_genome_assembly,_chromosome:_5	GeneMark.hmm3	CDS	1869278	1869444	.	+	0	ID=g25975.t2.CDS6;Parent=g25975.t2;
OX101756.1_Tachina_lurida_genome_assembly,_chromosome:_5	GeneMark.hmm3	exon	1869278	1869444	0	+	.	ID=g25975.t2.exon6;Parent=g25975.t2;
OX101756.1_Tachina_lurida_genome_assembly,_chromosome:_5	GeneMark.hmm3	intron	1869445	1869559	.	+	1	ID=g25975.t2.intron6;Parent=g25975.t2;
OX101756.1_Tachina_lurida_genome_assembly,_chromosome:_5	GeneMark.hmm3	CDS	1869560	1869668	.	+	1	ID=g25975.t2.CDS7;Parent=g25975.t2;
OX101756.1_Tachina_lurida_genome_assembly,_chromosome:_5	GeneMark.hmm3	exon	1869560	1869668	0	+	.	ID=g25975.t2.exon7;Parent=g25975.t2;
OX101756.1_Tachina_lurida_genome_assembly,_chromosome:_5	GeneMark.hmm3	stop_codon	1869666	1869668	.	+	0	ID=g25975.t2.stop1;Parent=g25975.t2;
OX101756.1_Tachina_lurida_genome_assembly,_chromosome:_5	AUGUSTUS	gene	1870489	1873362	.	-	.	ID=g25976;
OX101756.1_Tachina_lurida_genome_assembly,_chromosome:_5	AUGUSTUS	mRNA	1870489	1873362	0.99	-	.	ID=g25976.t1;Parent=g25976;
OX101756.1_Tachina_lurida_genome_assembly,_chromosome:_5	AUGUSTUS	stop_codon	1870489	1870491	.	-	0	ID=g25976.t1.stop1;Parent=g25976.t1;
OX101756.1_Tachina_lurida_genome_assembly,_chromosome:_5	AUGUSTUS	CDS	1870489	1870791	1	-	0	ID=g25976.t1.CDS1;Parent=g25976.t1;
OX101756.1_Tachina_lurida_genome_assembly,_chromosome:_5	AUGUSTUS	exon	1870489	1870791	.	-	.	ID=g25976.t1.exon1;Parent=g25976.t1;
OX101756.1_Tachina_lurida_genome_assembly,_chromosome:_5	AUGUSTUS	intron	1870792	1873350	0.99	-	.	ID=g25976.t1.intron1;Parent=g25976.t1;
OX101756.1_Tachina_lurida_genome_assembly,_chromosome:_5	AUGUSTUS	CDS	1873351	1873362	0.99	-	0	ID=g25976.t1.CDS2;Parent=g25976.t1;
OX101756.1_Tachina_lurida_genome_assembly,_chromosome:_5	AUGUSTUS	exon	1873351	1873362	.	-	.	ID=g25976.t1.exon2;Parent=g25976.t1;
OX101756.1_Tachina_lurida_genome_assembly,_chromosome:_5	AUGUSTUS	start_codon	1873360	1873362	.	-	0	ID=g25976.t1.start1;Parent=g25976.t1;
OX101756.1_Tachina_lurida_genome_assembly,_chromosome:_5	AUGUSTUS	gene	1929629	1937115	.	+	.	ID=g25977;
OX101756.1_Tachina_lurida_genome_assembly,_chromosome:_5	AUGUSTUS	mRNA	1929629	1937115	1	+	.	ID=g25977.t1;Parent=g25977;
OX101756.1_Tachina_lurida_genome_assembly,_chromosome:_5	AUGUSTUS	start_codon	1929629	1929631	.	+	0	ID=g25977.t1.start1;Parent=g25977.t1;
OX101756.1_Tachina_lurida_genome_assembly,_chromosome:_5	AUGUSTUS	CDS	1929629	1929715	1	+	0	ID=g25977.t1.CDS1;Parent=g25977.t1;
OX101756.1_Tachina_lurida_genome_assembly,_chromosome:_5	AUGUSTUS	exon	1929629	1929715	.	+	.	ID=g25977.t1.exon1;Parent=g25977.t1;
OX101756.1_Tachina_lurida_genome_assembly,_chromosome:_5	AUGUSTUS	intron	1929716	1935169	1	+	.	ID=g25977.t1.intron1;Parent=g25977.t1;
OX101756.1_Tachina_lurida_genome_assembly,_chromosome:_5	AUGUSTUS	CDS	1935170	1936218	1	+	0	ID=g25977.t1.CDS2;Parent=g25977.t1;
OX101756.1_Tachina_lurida_genome_assembly,_chromosome:_5	AUGUSTUS	exon	1935170	1936218	.	+	.	ID=g25977.t1.exon2;Parent=g25977.t1;
OX101756.1_Tachina_lurida_genome_assembly,_chromosome:_5	AUGUSTUS	intron	1936219	1936295	1	+	.	ID=g25977.t1.intron2;Parent=g25977.t1;
OX101756.1_Tachina_lurida_genome_assembly,_chromosome:_5	AUGUSTUS	CDS	1936296	1937115	1	+	1	ID=g25977.t1.CDS3;Parent=g25977.t1;
OX101756.1_Tachina_lurida_genome_assembly,_chromosome:_5	AUGUSTUS	exon	1936296	1937115	.	+	.	ID=g25977.t1.exon3;Parent=g25977.t1;
OX101756.1_Tachina_lurida_genome_assembly,_chromosome:_5	AUGUSTUS	stop_codon	1937113	1937115	.	+	0	ID=g25977.t1.stop1;Parent=g25977.t1;
OX101756.1_Tachina_lurida_genome_assembly,_chromosome:_5	AUGUSTUS	gene	1939149	1943450	.	+	.	ID=g25978;
OX101756.1_Tachina_lurida_genome_assembly,_chromosome:_5	AUGUSTUS	mRNA	1939149	1943450	1	+	.	ID=g25978.t1;Parent=g25978;
OX101756.1_Tachina_lurida_genome_assembly,_chromosome:_5	AUGUSTUS	start_codon	1939149	1939151	.	+	0	ID=g25978.t1.start1;Parent=g25978.t1;
OX101756.1_Tachina_lurida_genome_assembly,_chromosome:_5	AUGUSTUS	CDS	1939149	1943450	1	+	0	ID=g25978.t1.CDS1;Parent=g25978.t1;
OX101756.1_Tachina_lurida_genome_assembly,_chromosome:_5	AUGUSTUS	exon	1939149	1943450	.	+	.	ID=g25978.t1.exon1;Parent=g25978.t1;
OX101756.1_Tachina_lurida_genome_assembly,_chromosome:_5	AUGUSTUS	stop_codon	1943448	1943450	.	+	0	ID=g25978.t1.stop1;Parent=g25978.t1;
OX101756.1_Tachina_lurida_genome_assembly,_chromosome:_5	AUGUSTUS	gene	1948415	1950701	.	-	.	ID=g25979;
OX101756.1_Tachina_lurida_genome_assembly,_chromosome:_5	AUGUSTUS	mRNA	1948415	1950701	1	-	.	ID=g25979.t1;Parent=g25979;
OX101756.1_Tachina_lurida_genome_assembly,_chromosome:_5	AUGUSTUS	stop_codon	1948415	1948417	.	-	0	ID=g25979.t1.stop1;Parent=g25979.t1;
OX101756.1_Tachina_lurida_genome_assembly,_chromosome:_5	AUGUSTUS	CDS	1948415	1949887	1	-	0	ID=g25979.t1.CDS1;Parent=g25979.t1;
OX101756.1_Tachina_lurida_genome_assembly,_chromosome:_5	AUGUSTUS	exon	1948415	1949887	.	-	.	ID=g25979.t1.exon1;Parent=g25979.t1;
OX101756.1_Tachina_lurida_genome_assembly,_chromosome:_5	AUGUSTUS	intron	1949888	1950593	1	-	.	ID=g25979.t1.intron1;Parent=g25979.t1;
OX101756.1_Tachina_lurida_genome_assembly,_chromosome:_5	AUGUSTUS	CDS	1950594	1950701	1	-	0	ID=g25979.t1.CDS2;Parent=g25979.t1;
OX101756.1_Tachina_lurida_genome_assembly,_chromosome:_5	AUGUSTUS	exon	1950594	1950701	.	-	.	ID=g25979.t1.exon2;Parent=g25979.t1;
OX101756.1_Tachina_lurida_genome_assembly,_chromosome:_5	AUGUSTUS	start_codon	1950699	1950701	.	-	0	ID=g25979.t1.start1;Parent=g25979.t1;
OX101756.1_Tachina_lurida_genome_assembly,_chromosome:_5	AUGUSTUS	gene	1962489	1965643	.	+	.	ID=g25980;
OX101756.1_Tachina_lurida_genome_assembly,_chromosome:_5	AUGUSTUS	mRNA	1962489	1965643	1	+	.	ID=g25980.t1;Parent=g25980;
OX101756.1_Tachina_lurida_genome_assembly,_chromosome:_5	AUGUSTUS	start_codon	1962489	1962491	.	+	0	ID=g25980.t1.start1;Parent=g25980.t1;
OX101756.1_Tachina_lurida_genome_assembly,_chromosome:_5	AUGUSTUS	CDS	1962489	1962597	1	+	0	ID=g25980.t1.CDS1;Parent=g25980.t1;
OX101756.1_Tachina_lurida_genome_assembly,_chromosome:_5	AUGUSTUS	exon	1962489	1962597	.	+	.	ID=g25980.t1.exon1;Parent=g25980.t1;
OX101756.1_Tachina_lurida_genome_assembly,_chromosome:_5	AUGUSTUS	intron	1962598	1962661	1	+	.	ID=g25980.t1.intron1;Parent=g25980.t1;
OX101756.1_Tachina_lurida_genome_assembly,_chromosome:_5	AUGUSTUS	CDS	1962662	1962853	1	+	2	ID=g25980.t1.CDS2;Parent=g25980.t1;
OX101756.1_Tachina_lurida_genome_assembly,_chromosome:_5	AUGUSTUS	exon	1962662	1962853	.	+	.	ID=g25980.t1.exon2;Parent=g25980.t1;
OX101756.1_Tachina_lurida_genome_assembly,_chromosome:_5	AUGUSTUS	intron	1962854	1962912	1	+	.	ID=g25980.t1.intron2;Parent=g25980.t1;
OX101756.1_Tachina_lurida_genome_assembly,_chromosome:_5	AUGUSTUS	CDS	1962913	1963184	1	+	2	ID=g25980.t1.CDS3;Parent=g25980.t1;
OX101756.1_Tachina_lurida_genome_assembly,_chromosome:_5	AUGUSTUS	exon	1962913	1963184	.	+	.	ID=g25980.t1.exon3;Parent=g25980.t1;
OX101756.1_Tachina_lurida_genome_assembly,_chromosome:_5	AUGUSTUS	intron	1963185	1963243	1	+	.	ID=g25980.t1.intron3;Parent=g25980.t1;
OX101756.1_Tachina_lurida_genome_assembly,_chromosome:_5	AUGUSTUS	CDS	1963244	1963594	1	+	0	ID=g25980.t1.CDS4;Parent=g25980.t1;
OX101756.1_Tachina_lurida_genome_assembly,_chromosome:_5	AUGUSTUS	exon	1963244	1963594	.	+	.	ID=g25980.t1.exon4;Parent=g25980.t1;
OX101756.1_Tachina_lurida_genome_assembly,_chromosome:_5	AUGUSTUS	intron	1963595	1963657	1	+	.	ID=g25980.t1.intron4;Parent=g25980.t1;
OX101756.1_Tachina_lurida_genome_assembly,_chromosome:_5	AUGUSTUS	CDS	1963658	1964064	1	+	0	ID=g25980.t1.CDS5;Parent=g25980.t1;
OX101756.1_Tachina_lurida_genome_assembly,_chromosome:_5	AUGUSTUS	exon	1963658	1964064	.	+	.	ID=g25980.t1.exon5;Parent=g25980.t1;
OX101756.1_Tachina_lurida_genome_assembly,_chromosome:_5	AUGUSTUS	intron	1964065	1964142	1	+	.	ID=g25980.t1.intron5;Parent=g25980.t1;
OX101756.1_Tachina_lurida_genome_assembly,_chromosome:_5	AUGUSTUS	CDS	1964143	1964278	1	+	1	ID=g25980.t1.CDS6;Parent=g25980.t1;
OX101756.1_Tachina_lurida_genome_assembly,_chromosome:_5	AUGUSTUS	exon	1964143	1964278	.	+	.	ID=g25980.t1.exon6;Parent=g25980.t1;
OX101756.1_Tachina_lurida_genome_assembly,_chromosome:_5	AUGUSTUS	intron	1964279	1964614	1	+	.	ID=g25980.t1.intron6;Parent=g25980.t1;
OX101756.1_Tachina_lurida_genome_assembly,_chromosome:_5	AUGUSTUS	CDS	1964615	1964731	1	+	0	ID=g25980.t1.CDS7;Parent=g25980.t1;
OX101756.1_Tachina_lurida_genome_assembly,_chromosome:_5	AUGUSTUS	exon	1964615	1964731	.	+	.	ID=g25980.t1.exon7;Parent=g25980.t1;
OX101756.1_Tachina_lurida_genome_assembly,_chromosome:_5	AUGUSTUS	intron	1964732	1965349	1	+	.	ID=g25980.t1.intron7;Parent=g25980.t1;
OX101756.1_Tachina_lurida_genome_assembly,_chromosome:_5	AUGUSTUS	CDS	1965350	1965643	1	+	0	ID=g25980.t1.CDS8;Parent=g25980.t1;
OX101756.1_Tachina_lurida_genome_assembly,_chromosome:_5	AUGUSTUS	exon	1965350	1965643	.	+	.	ID=g25980.t1.exon8;Parent=g25980.t1;
OX101756.1_Tachina_lurida_genome_assembly,_chromosome:_5	AUGUSTUS	stop_codon	1965641	1965643	.	+	0	ID=g25980.t1.stop1;Parent=g25980.t1;
OX101756.1_Tachina_lurida_genome_assembly,_chromosome:_5	AUGUSTUS	gene	1970307	1988249	.	-	.	ID=g25981;
OX101756.1_Tachina_lurida_genome_assembly,_chromosome:_5	AUGUSTUS	mRNA	1970307	1988249	1	-	.	ID=g25981.t1;Parent=g25981;
OX101756.1_Tachina_lurida_genome_assembly,_chromosome:_5	AUGUSTUS	stop_codon	1970307	1970309	.	-	0	ID=g25981.t1.stop1;Parent=g25981.t1;
OX101756.1_Tachina_lurida_genome_assembly,_chromosome:_5	AUGUSTUS	CDS	1970307	1970386	1	-	2	ID=g25981.t1.CDS1;Parent=g25981.t1;
OX101756.1_Tachina_lurida_genome_assembly,_chromosome:_5	AUGUSTUS	exon	1970307	1970386	.	-	.	ID=g25981.t1.exon1;Parent=g25981.t1;
OX101756.1_Tachina_lurida_genome_assembly,_chromosome:_5	AUGUSTUS	intron	1970387	1976355	1	-	.	ID=g25981.t1.intron1;Parent=g25981.t1;
OX101756.1_Tachina_lurida_genome_assembly,_chromosome:_5	AUGUSTUS	CDS	1976356	1976500	1	-	0	ID=g25981.t1.CDS2;Parent=g25981.t1;
OX101756.1_Tachina_lurida_genome_assembly,_chromosome:_5	AUGUSTUS	exon	1976356	1976500	.	-	.	ID=g25981.t1.exon2;Parent=g25981.t1;
OX101756.1_Tachina_lurida_genome_assembly,_chromosome:_5	AUGUSTUS	intron	1976501	1976680	1	-	.	ID=g25981.t1.intron2;Parent=g25981.t1;
OX101756.1_Tachina_lurida_genome_assembly,_chromosome:_5	AUGUSTUS	CDS	1976681	1977079	1	-	0	ID=g25981.t1.CDS3;Parent=g25981.t1;
OX101756.1_Tachina_lurida_genome_assembly,_chromosome:_5	AUGUSTUS	exon	1976681	1977079	.	-	.	ID=g25981.t1.exon3;Parent=g25981.t1;
OX101756.1_Tachina_lurida_genome_assembly,_chromosome:_5	AUGUSTUS	intron	1977080	1977697	1	-	.	ID=g25981.t1.intron3;Parent=g25981.t1;
OX101756.1_Tachina_lurida_genome_assembly,_chromosome:_5	AUGUSTUS	CDS	1977698	1978576	1	-	0	ID=g25981.t1.CDS4;Parent=g25981.t1;
OX101756.1_Tachina_lurida_genome_assembly,_chromosome:_5	AUGUSTUS	exon	1977698	1978576	.	-	.	ID=g25981.t1.exon4;Parent=g25981.t1;
OX101756.1_Tachina_lurida_genome_assembly,_chromosome:_5	AUGUSTUS	intron	1978577	1982374	1	-	.	ID=g25981.t1.intron4;Parent=g25981.t1;
OX101756.1_Tachina_lurida_genome_assembly,_chromosome:_5	AUGUSTUS	CDS	1982375	1982558	1	-	1	ID=g25981.t1.CDS5;Parent=g25981.t1;
OX101756.1_Tachina_lurida_genome_assembly,_chromosome:_5	AUGUSTUS	exon	1982375	1982558	.	-	.	ID=g25981.t1.exon5;Parent=g25981.t1;
OX101756.1_Tachina_lurida_genome_assembly,_chromosome:_5	AUGUSTUS	intron	1982559	1988115	1	-	.	ID=g25981.t1.intron5;Parent=g25981.t1;
OX101756.1_Tachina_lurida_genome_assembly,_chromosome:_5	AUGUSTUS	CDS	1988116	1988249	1	-	0	ID=g25981.t1.CDS6;Parent=g25981.t1;
OX101756.1_Tachina_lurida_genome_assembly,_chromosome:_5	AUGUSTUS	exon	1988116	1988249	.	-	.	ID=g25981.t1.exon6;Parent=g25981.t1;
OX101756.1_Tachina_lurida_genome_assembly,_chromosome:_5	AUGUSTUS	start_codon	1988247	1988249	.	-	0	ID=g25981.t1.start1;Parent=g25981.t1;
OX101756.1_Tachina_lurida_genome_assembly,_chromosome:_5	AUGUSTUS	gene	2036631	2040151	.	+	.	ID=g25982;
OX101756.1_Tachina_lurida_genome_assembly,_chromosome:_5	AUGUSTUS	mRNA	2036631	2040151	0.99	+	.	ID=g25982.t1;Parent=g25982;
OX101756.1_Tachina_lurida_genome_assembly,_chromosome:_5	AUGUSTUS	start_codon	2036631	2036633	.	+	0	ID=g25982.t1.start1;Parent=g25982.t1;
OX101756.1_Tachina_lurida_genome_assembly,_chromosome:_5	AUGUSTUS	CDS	2036631	2036640	1	+	0	ID=g25982.t1.CDS1;Parent=g25982.t1;
OX101756.1_Tachina_lurida_genome_assembly,_chromosome:_5	AUGUSTUS	exon	2036631	2036640	.	+	.	ID=g25982.t1.exon1;Parent=g25982.t1;
OX101756.1_Tachina_lurida_genome_assembly,_chromosome:_5	AUGUSTUS	intron	2036641	2039192	0.99	+	.	ID=g25982.t1.intron1;Parent=g25982.t1;
OX101756.1_Tachina_lurida_genome_assembly,_chromosome:_5	AUGUSTUS	CDS	2039193	2039594	0.99	+	2	ID=g25982.t1.CDS2;Parent=g25982.t1;
OX101756.1_Tachina_lurida_genome_assembly,_chromosome:_5	AUGUSTUS	exon	2039193	2039594	.	+	.	ID=g25982.t1.exon2;Parent=g25982.t1;
OX101756.1_Tachina_lurida_genome_assembly,_chromosome:_5	AUGUSTUS	intron	2039595	2039672	1	+	.	ID=g25982.t1.intron2;Parent=g25982.t1;
OX101756.1_Tachina_lurida_genome_assembly,_chromosome:_5	AUGUSTUS	CDS	2039673	2040151	1	+	2	ID=g25982.t1.CDS3;Parent=g25982.t1;
OX101756.1_Tachina_lurida_genome_assembly,_chromosome:_5	AUGUSTUS	exon	2039673	2040151	.	+	.	ID=g25982.t1.exon3;Parent=g25982.t1;
OX101756.1_Tachina_lurida_genome_assembly,_chromosome:_5	AUGUSTUS	stop_codon	2040149	2040151	.	+	0	ID=g25982.t1.stop1;Parent=g25982.t1;
OX101756.1_Tachina_lurida_genome_assembly,_chromosome:_5	AUGUSTUS	gene	2054674	2064698	.	-	.	ID=g25983;
OX101756.1_Tachina_lurida_genome_assembly,_chromosome:_5	AUGUSTUS	mRNA	2054674	2064698	1	-	.	ID=g25983.t1;Parent=g25983;
OX101756.1_Tachina_lurida_genome_assembly,_chromosome:_5	AUGUSTUS	stop_codon	2054674	2054676	.	-	0	ID=g25983.t1.stop1;Parent=g25983.t1;
OX101756.1_Tachina_lurida_genome_assembly,_chromosome:_5	AUGUSTUS	CDS	2054674	2055080	1	-	2	ID=g25983.t1.CDS1;Parent=g25983.t1;
OX101756.1_Tachina_lurida_genome_assembly,_chromosome:_5	AUGUSTUS	exon	2054674	2055080	.	-	.	ID=g25983.t1.exon1;Parent=g25983.t1;
OX101756.1_Tachina_lurida_genome_assembly,_chromosome:_5	AUGUSTUS	intron	2055081	2056458	1	-	.	ID=g25983.t1.intron1;Parent=g25983.t1;
OX101756.1_Tachina_lurida_genome_assembly,_chromosome:_5	AUGUSTUS	CDS	2056459	2056563	1	-	2	ID=g25983.t1.CDS2;Parent=g25983.t1;
OX101756.1_Tachina_lurida_genome_assembly,_chromosome:_5	AUGUSTUS	exon	2056459	2056563	.	-	.	ID=g25983.t1.exon2;Parent=g25983.t1;
OX101756.1_Tachina_lurida_genome_assembly,_chromosome:_5	AUGUSTUS	intron	2056564	2061834	1	-	.	ID=g25983.t1.intron2;Parent=g25983.t1;
OX101756.1_Tachina_lurida_genome_assembly,_chromosome:_5	AUGUSTUS	CDS	2061835	2062450	1	-	0	ID=g25983.t1.CDS3;Parent=g25983.t1;
OX101756.1_Tachina_lurida_genome_assembly,_chromosome:_5	AUGUSTUS	exon	2061835	2062450	.	-	.	ID=g25983.t1.exon3;Parent=g25983.t1;
OX101756.1_Tachina_lurida_genome_assembly,_chromosome:_5	AUGUSTUS	intron	2062451	2062515	1	-	.	ID=g25983.t1.intron3;Parent=g25983.t1;
OX101756.1_Tachina_lurida_genome_assembly,_chromosome:_5	AUGUSTUS	CDS	2062516	2063342	1	-	2	ID=g25983.t1.CDS4;Parent=g25983.t1;
OX101756.1_Tachina_lurida_genome_assembly,_chromosome:_5	AUGUSTUS	exon	2062516	2063342	.	-	.	ID=g25983.t1.exon4;Parent=g25983.t1;
OX101756.1_Tachina_lurida_genome_assembly,_chromosome:_5	AUGUSTUS	intron	2063343	2063404	1	-	.	ID=g25983.t1.intron4;Parent=g25983.t1;
OX101756.1_Tachina_lurida_genome_assembly,_chromosome:_5	AUGUSTUS	CDS	2063405	2063490	1	-	1	ID=g25983.t1.CDS5;Parent=g25983.t1;
OX101756.1_Tachina_lurida_genome_assembly,_chromosome:_5	AUGUSTUS	exon	2063405	2063490	.	-	.	ID=g25983.t1.exon5;Parent=g25983.t1;
OX101756.1_Tachina_lurida_genome_assembly,_chromosome:_5	AUGUSTUS	intron	2063491	2064360	1	-	.	ID=g25983.t1.intron5;Parent=g25983.t1;
OX101756.1_Tachina_lurida_genome_assembly,_chromosome:_5	AUGUSTUS	CDS	2064361	2064698	1	-	0	ID=g25983.t1.CDS6;Parent=g25983.t1;
OX101756.1_Tachina_lurida_genome_assembly,_chromosome:_5	AUGUSTUS	exon	2064361	2064698	.	-	.	ID=g25983.t1.exon6;Parent=g25983.t1;
OX101756.1_Tachina_lurida_genome_assembly,_chromosome:_5	AUGUSTUS	start_codon	2064696	2064698	.	-	0	ID=g25983.t1.start1;Parent=g25983.t1;
OX101756.1_Tachina_lurida_genome_assembly,_chromosome:_5	AUGUSTUS	mRNA	2054674	2064698	1	-	.	ID=g25983.t2;Parent=g25983;
OX101756.1_Tachina_lurida_genome_assembly,_chromosome:_5	AUGUSTUS	stop_codon	2054674	2054676	.	-	0	ID=g25983.t2.stop1;Parent=g25983.t2;
OX101756.1_Tachina_lurida_genome_assembly,_chromosome:_5	AUGUSTUS	CDS	2054674	2055080	1	-	2	ID=g25983.t2.CDS1;Parent=g25983.t2;
OX101756.1_Tachina_lurida_genome_assembly,_chromosome:_5	AUGUSTUS	exon	2054674	2055080	.	-	.	ID=g25983.t2.exon1;Parent=g25983.t2;
OX101756.1_Tachina_lurida_genome_assembly,_chromosome:_5	AUGUSTUS	intron	2055081	2061834	1	-	.	ID=g25983.t2.intron1;Parent=g25983.t2;
OX101756.1_Tachina_lurida_genome_assembly,_chromosome:_5	AUGUSTUS	CDS	2061835	2062450	1	-	0	ID=g25983.t2.CDS2;Parent=g25983.t2;
OX101756.1_Tachina_lurida_genome_assembly,_chromosome:_5	AUGUSTUS	exon	2061835	2062450	.	-	.	ID=g25983.t2.exon2;Parent=g25983.t2;
OX101756.1_Tachina_lurida_genome_assembly,_chromosome:_5	AUGUSTUS	intron	2062451	2062515	1	-	.	ID=g25983.t2.intron2;Parent=g25983.t2;
OX101756.1_Tachina_lurida_genome_assembly,_chromosome:_5	AUGUSTUS	CDS	2062516	2063342	1	-	2	ID=g25983.t2.CDS3;Parent=g25983.t2;
OX101756.1_Tachina_lurida_genome_assembly,_chromosome:_5	AUGUSTUS	exon	2062516	2063342	.	-	.	ID=g25983.t2.exon3;Parent=g25983.t2;
OX101756.1_Tachina_lurida_genome_assembly,_chromosome:_5	AUGUSTUS	intron	2063343	2063404	1	-	.	ID=g25983.t2.intron3;Parent=g25983.t2;
OX101756.1_Tachina_lurida_genome_assembly,_chromosome:_5	AUGUSTUS	CDS	2063405	2063490	1	-	1	ID=g25983.t2.CDS4;Parent=g25983.t2;
OX101756.1_Tachina_lurida_genome_assembly,_chromosome:_5	AUGUSTUS	exon	2063405	2063490	.	-	.	ID=g25983.t2.exon4;Parent=g25983.t2;
OX101756.1_Tachina_lurida_genome_assembly,_chromosome:_5	AUGUSTUS	intron	2063491	2064360	1	-	.	ID=g25983.t2.intron4;Parent=g25983.t2;
OX101756.1_Tachina_lurida_genome_assembly,_chromosome:_5	AUGUSTUS	CDS	2064361	2064698	1	-	0	ID=g25983.t2.CDS5;Parent=g25983.t2;
OX101756.1_Tachina_lurida_genome_assembly,_chromosome:_5	AUGUSTUS	exon	2064361	2064698	.	-	.	ID=g25983.t2.exon5;Parent=g25983.t2;
OX101756.1_Tachina_lurida_genome_assembly,_chromosome:_5	AUGUSTUS	start_codon	2064696	2064698	.	-	0	ID=g25983.t2.start1;Parent=g25983.t2;
OX101756.1_Tachina_lurida_genome_assembly,_chromosome:_5	AUGUSTUS	gene	2084108	2084565	.	+	.	ID=g25984;
OX101756.1_Tachina_lurida_genome_assembly,_chromosome:_5	AUGUSTUS	mRNA	2084108	2084565	1	+	.	ID=g25984.t1;Parent=g25984;
OX101756.1_Tachina_lurida_genome_assembly,_chromosome:_5	AUGUSTUS	CDS	2084108	2084110	1	+	0	ID=g25984.t1.CDS1;Parent=g25984.t1;
OX101756.1_Tachina_lurida_genome_assembly,_chromosome:_5	AUGUSTUS	exon	2084108	2084110	.	+	.	ID=g25984.t1.exon1;Parent=g25984.t1;
OX101756.1_Tachina_lurida_genome_assembly,_chromosome:_5	AUGUSTUS	start_codon	2084108	2084110	.	+	0	ID=g25984.t1.start1;Parent=g25984.t1;
OX101756.1_Tachina_lurida_genome_assembly,_chromosome:_5	AUGUSTUS	intron	2084111	2084179	1	+	.	ID=g25984.t1.intron1;Parent=g25984.t1;
OX101756.1_Tachina_lurida_genome_assembly,_chromosome:_5	AUGUSTUS	CDS	2084180	2084258	1	+	0	ID=g25984.t1.CDS2;Parent=g25984.t1;
OX101756.1_Tachina_lurida_genome_assembly,_chromosome:_5	AUGUSTUS	exon	2084180	2084258	.	+	.	ID=g25984.t1.exon2;Parent=g25984.t1;
OX101756.1_Tachina_lurida_genome_assembly,_chromosome:_5	AUGUSTUS	intron	2084259	2084353	1	+	.	ID=g25984.t1.intron2;Parent=g25984.t1;
OX101756.1_Tachina_lurida_genome_assembly,_chromosome:_5	AUGUSTUS	CDS	2084354	2084565	1	+	2	ID=g25984.t1.CDS3;Parent=g25984.t1;
OX101756.1_Tachina_lurida_genome_assembly,_chromosome:_5	AUGUSTUS	exon	2084354	2084565	.	+	.	ID=g25984.t1.exon3;Parent=g25984.t1;
OX101756.1_Tachina_lurida_genome_assembly,_chromosome:_5	AUGUSTUS	stop_codon	2084563	2084565	.	+	0	ID=g25984.t1.stop1;Parent=g25984.t1;
OX101756.1_Tachina_lurida_genome_assembly,_chromosome:_5	AUGUSTUS	gene	2095193	2096653	.	+	.	ID=g25985;
OX101756.1_Tachina_lurida_genome_assembly,_chromosome:_5	AUGUSTUS	mRNA	2095193	2096653	1	+	.	ID=g25985.t1;Parent=g25985;
OX101756.1_Tachina_lurida_genome_assembly,_chromosome:_5	AUGUSTUS	start_codon	2095193	2095195	.	+	0	ID=g25985.t1.start1;Parent=g25985.t1;
OX101756.1_Tachina_lurida_genome_assembly,_chromosome:_5	AUGUSTUS	CDS	2095193	2096653	1	+	0	ID=g25985.t1.CDS1;Parent=g25985.t1;
OX101756.1_Tachina_lurida_genome_assembly,_chromosome:_5	AUGUSTUS	exon	2095193	2096653	.	+	.	ID=g25985.t1.exon1;Parent=g25985.t1;
OX101756.1_Tachina_lurida_genome_assembly,_chromosome:_5	AUGUSTUS	stop_codon	2096651	2096653	.	+	0	ID=g25985.t1.stop1;Parent=g25985.t1;
OX101756.1_Tachina_lurida_genome_assembly,_chromosome:_5	AUGUSTUS	gene	2100106	2102760	.	-	.	ID=g25986;
OX101756.1_Tachina_lurida_genome_assembly,_chromosome:_5	AUGUSTUS	mRNA	2100106	2102760	1	-	.	ID=g25986.t1;Parent=g25986;
OX101756.1_Tachina_lurida_genome_assembly,_chromosome:_5	AUGUSTUS	stop_codon	2100106	2100108	.	-	0	ID=g25986.t1.stop1;Parent=g25986.t1;
OX101756.1_Tachina_lurida_genome_assembly,_chromosome:_5	AUGUSTUS	CDS	2100106	2101707	1	-	0	ID=g25986.t1.CDS1;Parent=g25986.t1;
OX101756.1_Tachina_lurida_genome_assembly,_chromosome:_5	AUGUSTUS	exon	2100106	2101707	.	-	.	ID=g25986.t1.exon1;Parent=g25986.t1;
OX101756.1_Tachina_lurida_genome_assembly,_chromosome:_5	AUGUSTUS	intron	2101708	2101759	1	-	.	ID=g25986.t1.intron1;Parent=g25986.t1;
OX101756.1_Tachina_lurida_genome_assembly,_chromosome:_5	AUGUSTUS	CDS	2101760	2102394	1	-	2	ID=g25986.t1.CDS2;Parent=g25986.t1;
OX101756.1_Tachina_lurida_genome_assembly,_chromosome:_5	AUGUSTUS	exon	2101760	2102394	.	-	.	ID=g25986.t1.exon2;Parent=g25986.t1;
OX101756.1_Tachina_lurida_genome_assembly,_chromosome:_5	AUGUSTUS	intron	2102395	2102468	1	-	.	ID=g25986.t1.intron2;Parent=g25986.t1;
OX101756.1_Tachina_lurida_genome_assembly,_chromosome:_5	AUGUSTUS	CDS	2102469	2102760	1	-	0	ID=g25986.t1.CDS3;Parent=g25986.t1;
OX101756.1_Tachina_lurida_genome_assembly,_chromosome:_5	AUGUSTUS	exon	2102469	2102760	.	-	.	ID=g25986.t1.exon3;Parent=g25986.t1;
OX101756.1_Tachina_lurida_genome_assembly,_chromosome:_5	AUGUSTUS	start_codon	2102758	2102760	.	-	0	ID=g25986.t1.start1;Parent=g25986.t1;
OX101756.1_Tachina_lurida_genome_assembly,_chromosome:_5	AUGUSTUS	gene	2109323	2111461	.	-	.	ID=g25987;
OX101756.1_Tachina_lurida_genome_assembly,_chromosome:_5	AUGUSTUS	mRNA	2109323	2109676	0.97	-	.	ID=g25987.t1;Parent=g25987;
OX101756.1_Tachina_lurida_genome_assembly,_chromosome:_5	AUGUSTUS	stop_codon	2109323	2109325	.	-	0	ID=g25987.t1.stop1;Parent=g25987.t1;
OX101756.1_Tachina_lurida_genome_assembly,_chromosome:_5	AUGUSTUS	CDS	2109323	2109676	0.97	-	0	ID=g25987.t1.CDS1;Parent=g25987.t1;
OX101756.1_Tachina_lurida_genome_assembly,_chromosome:_5	AUGUSTUS	exon	2109323	2109676	.	-	.	ID=g25987.t1.exon1;Parent=g25987.t1;
OX101756.1_Tachina_lurida_genome_assembly,_chromosome:_5	AUGUSTUS	start_codon	2109674	2109676	.	-	0	ID=g25987.t1.start1;Parent=g25987.t1;
OX101756.1_Tachina_lurida_genome_assembly,_chromosome:_5	AUGUSTUS	mRNA	2109842	2111461	1	-	.	ID=g25987.t2;Parent=g25987;
OX101756.1_Tachina_lurida_genome_assembly,_chromosome:_5	AUGUSTUS	stop_codon	2109842	2109844	.	-	0	ID=g25987.t2.stop1;Parent=g25987.t2;
OX101756.1_Tachina_lurida_genome_assembly,_chromosome:_5	AUGUSTUS	CDS	2109842	2109918	1	-	2	ID=g25987.t2.CDS1;Parent=g25987.t2;
OX101756.1_Tachina_lurida_genome_assembly,_chromosome:_5	AUGUSTUS	exon	2109842	2109918	.	-	.	ID=g25987.t2.exon1;Parent=g25987.t2;
OX101756.1_Tachina_lurida_genome_assembly,_chromosome:_5	AUGUSTUS	intron	2109919	2109975	1	-	.	ID=g25987.t2.intron1;Parent=g25987.t2;
OX101756.1_Tachina_lurida_genome_assembly,_chromosome:_5	AUGUSTUS	CDS	2109976	2110232	1	-	1	ID=g25987.t2.CDS2;Parent=g25987.t2;
OX101756.1_Tachina_lurida_genome_assembly,_chromosome:_5	AUGUSTUS	exon	2109976	2110232	.	-	.	ID=g25987.t2.exon2;Parent=g25987.t2;
OX101756.1_Tachina_lurida_genome_assembly,_chromosome:_5	AUGUSTUS	intron	2110233	2110314	1	-	.	ID=g25987.t2.intron2;Parent=g25987.t2;
OX101756.1_Tachina_lurida_genome_assembly,_chromosome:_5	AUGUSTUS	CDS	2110315	2110943	1	-	0	ID=g25987.t2.CDS3;Parent=g25987.t2;
OX101756.1_Tachina_lurida_genome_assembly,_chromosome:_5	AUGUSTUS	exon	2110315	2110943	.	-	.	ID=g25987.t2.exon3;Parent=g25987.t2;
OX101756.1_Tachina_lurida_genome_assembly,_chromosome:_5	AUGUSTUS	intron	2110944	2111013	1	-	.	ID=g25987.t2.intron3;Parent=g25987.t2;
OX101756.1_Tachina_lurida_genome_assembly,_chromosome:_5	AUGUSTUS	CDS	2111014	2111138	1	-	2	ID=g25987.t2.CDS4;Parent=g25987.t2;
OX101756.1_Tachina_lurida_genome_assembly,_chromosome:_5	AUGUSTUS	exon	2111014	2111138	.	-	.	ID=g25987.t2.exon4;Parent=g25987.t2;
OX101756.1_Tachina_lurida_genome_assembly,_chromosome:_5	AUGUSTUS	intron	2111139	2111196	1	-	.	ID=g25987.t2.intron4;Parent=g25987.t2;
OX101756.1_Tachina_lurida_genome_assembly,_chromosome:_5	AUGUSTUS	CDS	2111197	2111461	1	-	0	ID=g25987.t2.CDS5;Parent=g25987.t2;
OX101756.1_Tachina_lurida_genome_assembly,_chromosome:_5	AUGUSTUS	exon	2111197	2111461	.	-	.	ID=g25987.t2.exon5;Parent=g25987.t2;
OX101756.1_Tachina_lurida_genome_assembly,_chromosome:_5	AUGUSTUS	start_codon	2111459	2111461	.	-	0	ID=g25987.t2.start1;Parent=g25987.t2;
OX101756.1_Tachina_lurida_genome_assembly,_chromosome:_5	GeneMark.hmm3	mRNA	2109323	2111461	.	-	.	ID=g25987.t3;Parent=g25987;
OX101756.1_Tachina_lurida_genome_assembly,_chromosome:_5	GeneMark.hmm3	stop_codon	2109323	2109325	.	-	0	ID=g25987.t3.stop1;Parent=g25987.t3;
OX101756.1_Tachina_lurida_genome_assembly,_chromosome:_5	GeneMark.hmm3	CDS	2109323	2109814	.	-	0	ID=g25987.t3.CDS1;Parent=g25987.t3;
OX101756.1_Tachina_lurida_genome_assembly,_chromosome:_5	GeneMark.hmm3	exon	2109323	2109814	0	-	.	ID=g25987.t3.exon1;Parent=g25987.t3;
OX101756.1_Tachina_lurida_genome_assembly,_chromosome:_5	GeneMark.hmm3	intron	2109815	2109853	.	-	2	ID=g25987.t3.intron1;Parent=g25987.t3;
OX101756.1_Tachina_lurida_genome_assembly,_chromosome:_5	GeneMark.hmm3	CDS	2109854	2109918	.	-	2	ID=g25987.t3.CDS2;Parent=g25987.t3;
OX101756.1_Tachina_lurida_genome_assembly,_chromosome:_5	GeneMark.hmm3	exon	2109854	2109918	0	-	.	ID=g25987.t3.exon2;Parent=g25987.t3;
OX101756.1_Tachina_lurida_genome_assembly,_chromosome:_5	GeneMark.hmm3	intron	2109919	2109975	.	-	1	ID=g25987.t3.intron2;Parent=g25987.t3;
OX101756.1_Tachina_lurida_genome_assembly,_chromosome:_5	GeneMark.hmm3	CDS	2109976	2110232	.	-	1	ID=g25987.t3.CDS3;Parent=g25987.t3;
OX101756.1_Tachina_lurida_genome_assembly,_chromosome:_5	GeneMark.hmm3	exon	2109976	2110232	0	-	.	ID=g25987.t3.exon3;Parent=g25987.t3;
OX101756.1_Tachina_lurida_genome_assembly,_chromosome:_5	GeneMark.hmm3	intron	2110233	2110314	.	-	1	ID=g25987.t3.intron3;Parent=g25987.t3;
OX101756.1_Tachina_lurida_genome_assembly,_chromosome:_5	GeneMark.hmm3	CDS	2110315	2110437	.	-	1	ID=g25987.t3.CDS4;Parent=g25987.t3;
OX101756.1_Tachina_lurida_genome_assembly,_chromosome:_5	GeneMark.hmm3	exon	2110315	2110437	0	-	.	ID=g25987.t3.exon4;Parent=g25987.t3;
OX101756.1_Tachina_lurida_genome_assembly,_chromosome:_5	GeneMark.hmm3	intron	2110438	2110578	.	-	0	ID=g25987.t3.intron4;Parent=g25987.t3;
OX101756.1_Tachina_lurida_genome_assembly,_chromosome:_5	GeneMark.hmm3	CDS	2110579	2110943	.	-	0	ID=g25987.t3.CDS5;Parent=g25987.t3;
OX101756.1_Tachina_lurida_genome_assembly,_chromosome:_5	GeneMark.hmm3	exon	2110579	2110943	0	-	.	ID=g25987.t3.exon5;Parent=g25987.t3;
OX101756.1_Tachina_lurida_genome_assembly,_chromosome:_5	GeneMark.hmm3	intron	2110944	2111013	.	-	2	ID=g25987.t3.intron5;Parent=g25987.t3;
OX101756.1_Tachina_lurida_genome_assembly,_chromosome:_5	GeneMark.hmm3	CDS	2111014	2111138	.	-	2	ID=g25987.t3.CDS6;Parent=g25987.t3;
OX101756.1_Tachina_lurida_genome_assembly,_chromosome:_5	GeneMark.hmm3	exon	2111014	2111138	0	-	.	ID=g25987.t3.exon6;Parent=g25987.t3;
OX101756.1_Tachina_lurida_genome_assembly,_chromosome:_5	GeneMark.hmm3	intron	2111139	2111196	.	-	0	ID=g25987.t3.intron6;Parent=g25987.t3;
OX101756.1_Tachina_lurida_genome_assembly,_chromosome:_5	GeneMark.hmm3	CDS	2111197	2111461	.	-	0	ID=g25987.t3.CDS7;Parent=g25987.t3;
OX101756.1_Tachina_lurida_genome_assembly,_chromosome:_5	GeneMark.hmm3	exon	2111197	2111461	0	-	.	ID=g25987.t3.exon7;Parent=g25987.t3;
OX101756.1_Tachina_lurida_genome_assembly,_chromosome:_5	GeneMark.hmm3	start_codon	2111459	2111461	.	-	0	ID=g25987.t3.start1;Parent=g25987.t3;
OX101756.1_Tachina_lurida_genome_assembly,_chromosome:_5	AUGUSTUS	gene	2113618	2114131	.	+	.	ID=g25988;
OX101756.1_Tachina_lurida_genome_assembly,_chromosome:_5	AUGUSTUS	mRNA	2113618	2114131	1	+	.	ID=g25988.t1;Parent=g25988;
OX101756.1_Tachina_lurida_genome_assembly,_chromosome:_5	AUGUSTUS	start_codon	2113618	2113620	.	+	0	ID=g25988.t1.start1;Parent=g25988.t1;
OX101756.1_Tachina_lurida_genome_assembly,_chromosome:_5	AUGUSTUS	CDS	2113618	2113786	1	+	0	ID=g25988.t1.CDS1;Parent=g25988.t1;
OX101756.1_Tachina_lurida_genome_assembly,_chromosome:_5	AUGUSTUS	exon	2113618	2113786	.	+	.	ID=g25988.t1.exon1;Parent=g25988.t1;
OX101756.1_Tachina_lurida_genome_assembly,_chromosome:_5	AUGUSTUS	intron	2113787	2113847	1	+	.	ID=g25988.t1.intron1;Parent=g25988.t1;
OX101756.1_Tachina_lurida_genome_assembly,_chromosome:_5	AUGUSTUS	CDS	2113848	2114131	1	+	2	ID=g25988.t1.CDS2;Parent=g25988.t1;
OX101756.1_Tachina_lurida_genome_assembly,_chromosome:_5	AUGUSTUS	exon	2113848	2114131	.	+	.	ID=g25988.t1.exon2;Parent=g25988.t1;
OX101756.1_Tachina_lurida_genome_assembly,_chromosome:_5	AUGUSTUS	stop_codon	2114129	2114131	.	+	0	ID=g25988.t1.stop1;Parent=g25988.t1;
OX101756.1_Tachina_lurida_genome_assembly,_chromosome:_5	AUGUSTUS	gene	2115033	2118806	.	-	.	ID=g25989;
OX101756.1_Tachina_lurida_genome_assembly,_chromosome:_5	AUGUSTUS	mRNA	2115033	2118806	1	-	.	ID=g25989.t1;Parent=g25989;
OX101756.1_Tachina_lurida_genome_assembly,_chromosome:_5	AUGUSTUS	stop_codon	2115033	2115035	.	-	0	ID=g25989.t1.stop1;Parent=g25989.t1;
OX101756.1_Tachina_lurida_genome_assembly,_chromosome:_5	AUGUSTUS	CDS	2115033	2115178	1	-	2	ID=g25989.t1.CDS1;Parent=g25989.t1;
OX101756.1_Tachina_lurida_genome_assembly,_chromosome:_5	AUGUSTUS	exon	2115033	2115178	.	-	.	ID=g25989.t1.exon1;Parent=g25989.t1;
OX101756.1_Tachina_lurida_genome_assembly,_chromosome:_5	AUGUSTUS	intron	2115179	2116010	1	-	.	ID=g25989.t1.intron1;Parent=g25989.t1;
OX101756.1_Tachina_lurida_genome_assembly,_chromosome:_5	AUGUSTUS	CDS	2116011	2116186	1	-	1	ID=g25989.t1.CDS2;Parent=g25989.t1;
OX101756.1_Tachina_lurida_genome_assembly,_chromosome:_5	AUGUSTUS	exon	2116011	2116186	.	-	.	ID=g25989.t1.exon2;Parent=g25989.t1;
OX101756.1_Tachina_lurida_genome_assembly,_chromosome:_5	AUGUSTUS	intron	2116187	2116245	1	-	.	ID=g25989.t1.intron2;Parent=g25989.t1;
OX101756.1_Tachina_lurida_genome_assembly,_chromosome:_5	AUGUSTUS	CDS	2116246	2116359	1	-	1	ID=g25989.t1.CDS3;Parent=g25989.t1;
OX101756.1_Tachina_lurida_genome_assembly,_chromosome:_5	AUGUSTUS	exon	2116246	2116359	.	-	.	ID=g25989.t1.exon3;Parent=g25989.t1;
OX101756.1_Tachina_lurida_genome_assembly,_chromosome:_5	AUGUSTUS	intron	2116360	2116422	1	-	.	ID=g25989.t1.intron3;Parent=g25989.t1;
OX101756.1_Tachina_lurida_genome_assembly,_chromosome:_5	AUGUSTUS	CDS	2116423	2116927	1	-	2	ID=g25989.t1.CDS4;Parent=g25989.t1;
OX101756.1_Tachina_lurida_genome_assembly,_chromosome:_5	AUGUSTUS	exon	2116423	2116927	.	-	.	ID=g25989.t1.exon4;Parent=g25989.t1;
OX101756.1_Tachina_lurida_genome_assembly,_chromosome:_5	AUGUSTUS	intron	2116928	2118559	1	-	.	ID=g25989.t1.intron4;Parent=g25989.t1;
OX101756.1_Tachina_lurida_genome_assembly,_chromosome:_5	AUGUSTUS	CDS	2118560	2118806	1	-	0	ID=g25989.t1.CDS5;Parent=g25989.t1;
OX101756.1_Tachina_lurida_genome_assembly,_chromosome:_5	AUGUSTUS	exon	2118560	2118806	.	-	.	ID=g25989.t1.exon5;Parent=g25989.t1;
OX101756.1_Tachina_lurida_genome_assembly,_chromosome:_5	AUGUSTUS	start_codon	2118804	2118806	.	-	0	ID=g25989.t1.start1;Parent=g25989.t1;
OX101756.1_Tachina_lurida_genome_assembly,_chromosome:_5	AUGUSTUS	gene	2123610	2127697	.	+	.	ID=g25990;
OX101756.1_Tachina_lurida_genome_assembly,_chromosome:_5	AUGUSTUS	mRNA	2123610	2127697	1	+	.	ID=g25990.t1;Parent=g25990;
OX101756.1_Tachina_lurida_genome_assembly,_chromosome:_5	AUGUSTUS	start_codon	2123610	2123612	.	+	0	ID=g25990.t1.start1;Parent=g25990.t1;
OX101756.1_Tachina_lurida_genome_assembly,_chromosome:_5	AUGUSTUS	CDS	2123610	2123829	1	+	0	ID=g25990.t1.CDS1;Parent=g25990.t1;
OX101756.1_Tachina_lurida_genome_assembly,_chromosome:_5	AUGUSTUS	exon	2123610	2123829	.	+	.	ID=g25990.t1.exon1;Parent=g25990.t1;
OX101756.1_Tachina_lurida_genome_assembly,_chromosome:_5	AUGUSTUS	intron	2123830	2123888	1	+	.	ID=g25990.t1.intron1;Parent=g25990.t1;
OX101756.1_Tachina_lurida_genome_assembly,_chromosome:_5	AUGUSTUS	CDS	2123889	2124007	1	+	2	ID=g25990.t1.CDS2;Parent=g25990.t1;
OX101756.1_Tachina_lurida_genome_assembly,_chromosome:_5	AUGUSTUS	exon	2123889	2124007	.	+	.	ID=g25990.t1.exon2;Parent=g25990.t1;
OX101756.1_Tachina_lurida_genome_assembly,_chromosome:_5	AUGUSTUS	intron	2124008	2124069	1	+	.	ID=g25990.t1.intron2;Parent=g25990.t1;
OX101756.1_Tachina_lurida_genome_assembly,_chromosome:_5	AUGUSTUS	CDS	2124070	2124530	1	+	0	ID=g25990.t1.CDS3;Parent=g25990.t1;
OX101756.1_Tachina_lurida_genome_assembly,_chromosome:_5	AUGUSTUS	exon	2124070	2124530	.	+	.	ID=g25990.t1.exon3;Parent=g25990.t1;
OX101756.1_Tachina_lurida_genome_assembly,_chromosome:_5	AUGUSTUS	intron	2124531	2124608	1	+	.	ID=g25990.t1.intron3;Parent=g25990.t1;
OX101756.1_Tachina_lurida_genome_assembly,_chromosome:_5	AUGUSTUS	CDS	2124609	2124697	1	+	1	ID=g25990.t1.CDS4;Parent=g25990.t1;
OX101756.1_Tachina_lurida_genome_assembly,_chromosome:_5	AUGUSTUS	exon	2124609	2124697	.	+	.	ID=g25990.t1.exon4;Parent=g25990.t1;
OX101756.1_Tachina_lurida_genome_assembly,_chromosome:_5	AUGUSTUS	intron	2124698	2127473	1	+	.	ID=g25990.t1.intron4;Parent=g25990.t1;
OX101756.1_Tachina_lurida_genome_assembly,_chromosome:_5	AUGUSTUS	CDS	2127474	2127697	1	+	2	ID=g25990.t1.CDS5;Parent=g25990.t1;
OX101756.1_Tachina_lurida_genome_assembly,_chromosome:_5	AUGUSTUS	exon	2127474	2127697	.	+	.	ID=g25990.t1.exon5;Parent=g25990.t1;
OX101756.1_Tachina_lurida_genome_assembly,_chromosome:_5	AUGUSTUS	stop_codon	2127695	2127697	.	+	0	ID=g25990.t1.stop1;Parent=g25990.t1;
OX101756.1_Tachina_lurida_genome_assembly,_chromosome:_5	AUGUSTUS	gene	2136937	2145450	.	-	.	ID=g25991;
OX101756.1_Tachina_lurida_genome_assembly,_chromosome:_5	AUGUSTUS	mRNA	2136937	2145450	0.99	-	.	ID=g25991.t1;Parent=g25991;
OX101756.1_Tachina_lurida_genome_assembly,_chromosome:_5	AUGUSTUS	stop_codon	2136937	2136939	.	-	0	ID=g25991.t1.stop1;Parent=g25991.t1;
OX101756.1_Tachina_lurida_genome_assembly,_chromosome:_5	AUGUSTUS	CDS	2136937	2137625	0.99	-	2	ID=g25991.t1.CDS1;Parent=g25991.t1;
OX101756.1_Tachina_lurida_genome_assembly,_chromosome:_5	AUGUSTUS	exon	2136937	2137625	.	-	.	ID=g25991.t1.exon1;Parent=g25991.t1;
OX101756.1_Tachina_lurida_genome_assembly,_chromosome:_5	AUGUSTUS	intron	2137626	2137714	1	-	.	ID=g25991.t1.intron1;Parent=g25991.t1;
OX101756.1_Tachina_lurida_genome_assembly,_chromosome:_5	AUGUSTUS	CDS	2137715	2137830	1	-	1	ID=g25991.t1.CDS2;Parent=g25991.t1;
OX101756.1_Tachina_lurida_genome_assembly,_chromosome:_5	AUGUSTUS	exon	2137715	2137830	.	-	.	ID=g25991.t1.exon2;Parent=g25991.t1;
OX101756.1_Tachina_lurida_genome_assembly,_chromosome:_5	AUGUSTUS	intron	2137831	2141375	1	-	.	ID=g25991.t1.intron2;Parent=g25991.t1;
OX101756.1_Tachina_lurida_genome_assembly,_chromosome:_5	AUGUSTUS	CDS	2141376	2141524	1	-	0	ID=g25991.t1.CDS3;Parent=g25991.t1;
OX101756.1_Tachina_lurida_genome_assembly,_chromosome:_5	AUGUSTUS	exon	2141376	2141524	.	-	.	ID=g25991.t1.exon3;Parent=g25991.t1;
OX101756.1_Tachina_lurida_genome_assembly,_chromosome:_5	AUGUSTUS	intron	2141525	2143187	1	-	.	ID=g25991.t1.intron3;Parent=g25991.t1;
OX101756.1_Tachina_lurida_genome_assembly,_chromosome:_5	AUGUSTUS	CDS	2143188	2143311	1	-	1	ID=g25991.t1.CDS4;Parent=g25991.t1;
OX101756.1_Tachina_lurida_genome_assembly,_chromosome:_5	AUGUSTUS	exon	2143188	2143311	.	-	.	ID=g25991.t1.exon4;Parent=g25991.t1;
OX101756.1_Tachina_lurida_genome_assembly,_chromosome:_5	AUGUSTUS	intron	2143312	2143389	1	-	.	ID=g25991.t1.intron4;Parent=g25991.t1;
OX101756.1_Tachina_lurida_genome_assembly,_chromosome:_5	AUGUSTUS	CDS	2143390	2143590	1	-	1	ID=g25991.t1.CDS5;Parent=g25991.t1;
OX101756.1_Tachina_lurida_genome_assembly,_chromosome:_5	AUGUSTUS	exon	2143390	2143590	.	-	.	ID=g25991.t1.exon5;Parent=g25991.t1;
OX101756.1_Tachina_lurida_genome_assembly,_chromosome:_5	AUGUSTUS	intron	2143591	2145316	1	-	.	ID=g25991.t1.intron5;Parent=g25991.t1;
OX101756.1_Tachina_lurida_genome_assembly,_chromosome:_5	AUGUSTUS	CDS	2145317	2145450	1	-	0	ID=g25991.t1.CDS6;Parent=g25991.t1;
OX101756.1_Tachina_lurida_genome_assembly,_chromosome:_5	AUGUSTUS	exon	2145317	2145450	.	-	.	ID=g25991.t1.exon6;Parent=g25991.t1;
OX101756.1_Tachina_lurida_genome_assembly,_chromosome:_5	AUGUSTUS	start_codon	2145448	2145450	.	-	0	ID=g25991.t1.start1;Parent=g25991.t1;
OX101756.1_Tachina_lurida_genome_assembly,_chromosome:_5	AUGUSTUS	mRNA	2136937	2145426	0.78	-	.	ID=g25991.t2;Parent=g25991;
OX101756.1_Tachina_lurida_genome_assembly,_chromosome:_5	AUGUSTUS	stop_codon	2136937	2136939	.	-	0	ID=g25991.t2.stop1;Parent=g25991.t2;
OX101756.1_Tachina_lurida_genome_assembly,_chromosome:_5	AUGUSTUS	CDS	2136937	2137625	0.95	-	2	ID=g25991.t2.CDS1;Parent=g25991.t2;
OX101756.1_Tachina_lurida_genome_assembly,_chromosome:_5	AUGUSTUS	exon	2136937	2137625	.	-	.	ID=g25991.t2.exon1;Parent=g25991.t2;
OX101756.1_Tachina_lurida_genome_assembly,_chromosome:_5	AUGUSTUS	intron	2137626	2137714	1	-	.	ID=g25991.t2.intron1;Parent=g25991.t2;
OX101756.1_Tachina_lurida_genome_assembly,_chromosome:_5	AUGUSTUS	CDS	2137715	2137830	1	-	1	ID=g25991.t2.CDS2;Parent=g25991.t2;
OX101756.1_Tachina_lurida_genome_assembly,_chromosome:_5	AUGUSTUS	exon	2137715	2137830	.	-	.	ID=g25991.t2.exon2;Parent=g25991.t2;
OX101756.1_Tachina_lurida_genome_assembly,_chromosome:_5	AUGUSTUS	intron	2137831	2141375	1	-	.	ID=g25991.t2.intron2;Parent=g25991.t2;
OX101756.1_Tachina_lurida_genome_assembly,_chromosome:_5	AUGUSTUS	CDS	2141376	2141524	1	-	0	ID=g25991.t2.CDS3;Parent=g25991.t2;
OX101756.1_Tachina_lurida_genome_assembly,_chromosome:_5	AUGUSTUS	exon	2141376	2141524	.	-	.	ID=g25991.t2.exon3;Parent=g25991.t2;
OX101756.1_Tachina_lurida_genome_assembly,_chromosome:_5	AUGUSTUS	intron	2141525	2143187	1	-	.	ID=g25991.t2.intron3;Parent=g25991.t2;
OX101756.1_Tachina_lurida_genome_assembly,_chromosome:_5	AUGUSTUS	CDS	2143188	2143311	1	-	1	ID=g25991.t2.CDS4;Parent=g25991.t2;
OX101756.1_Tachina_lurida_genome_assembly,_chromosome:_5	AUGUSTUS	exon	2143188	2143311	.	-	.	ID=g25991.t2.exon4;Parent=g25991.t2;
OX101756.1_Tachina_lurida_genome_assembly,_chromosome:_5	AUGUSTUS	intron	2143312	2143389	1	-	.	ID=g25991.t2.intron4;Parent=g25991.t2;
OX101756.1_Tachina_lurida_genome_assembly,_chromosome:_5	AUGUSTUS	CDS	2143390	2143590	1	-	1	ID=g25991.t2.CDS5;Parent=g25991.t2;
OX101756.1_Tachina_lurida_genome_assembly,_chromosome:_5	AUGUSTUS	exon	2143390	2143590	.	-	.	ID=g25991.t2.exon5;Parent=g25991.t2;
OX101756.1_Tachina_lurida_genome_assembly,_chromosome:_5	AUGUSTUS	intron	2143591	2145316	1	-	.	ID=g25991.t2.intron5;Parent=g25991.t2;
OX101756.1_Tachina_lurida_genome_assembly,_chromosome:_5	AUGUSTUS	CDS	2145317	2145426	0.83	-	0	ID=g25991.t2.CDS6;Parent=g25991.t2;
OX101756.1_Tachina_lurida_genome_assembly,_chromosome:_5	AUGUSTUS	exon	2145317	2145426	.	-	.	ID=g25991.t2.exon6;Parent=g25991.t2;
OX101756.1_Tachina_lurida_genome_assembly,_chromosome:_5	AUGUSTUS	start_codon	2145424	2145426	.	-	0	ID=g25991.t2.start1;Parent=g25991.t2;
OX101756.1_Tachina_lurida_genome_assembly,_chromosome:_5	AUGUSTUS	gene	2203436	2214472	.	+	.	ID=g25992;
OX101756.1_Tachina_lurida_genome_assembly,_chromosome:_5	AUGUSTUS	mRNA	2203436	2214472	1	+	.	ID=g25992.t1;Parent=g25992;
OX101756.1_Tachina_lurida_genome_assembly,_chromosome:_5	AUGUSTUS	start_codon	2203436	2203438	.	+	0	ID=g25992.t1.start1;Parent=g25992.t1;
OX101756.1_Tachina_lurida_genome_assembly,_chromosome:_5	AUGUSTUS	CDS	2203436	2203505	1	+	0	ID=g25992.t1.CDS1;Parent=g25992.t1;
OX101756.1_Tachina_lurida_genome_assembly,_chromosome:_5	AUGUSTUS	exon	2203436	2203505	.	+	.	ID=g25992.t1.exon1;Parent=g25992.t1;
OX101756.1_Tachina_lurida_genome_assembly,_chromosome:_5	AUGUSTUS	intron	2203506	2211289	1	+	.	ID=g25992.t1.intron1;Parent=g25992.t1;
OX101756.1_Tachina_lurida_genome_assembly,_chromosome:_5	AUGUSTUS	CDS	2211290	2211375	1	+	2	ID=g25992.t1.CDS2;Parent=g25992.t1;
OX101756.1_Tachina_lurida_genome_assembly,_chromosome:_5	AUGUSTUS	exon	2211290	2211375	.	+	.	ID=g25992.t1.exon2;Parent=g25992.t1;
OX101756.1_Tachina_lurida_genome_assembly,_chromosome:_5	AUGUSTUS	intron	2211376	2212891	1	+	.	ID=g25992.t1.intron2;Parent=g25992.t1;
OX101756.1_Tachina_lurida_genome_assembly,_chromosome:_5	AUGUSTUS	CDS	2212892	2213155	1	+	0	ID=g25992.t1.CDS3;Parent=g25992.t1;
OX101756.1_Tachina_lurida_genome_assembly,_chromosome:_5	AUGUSTUS	exon	2212892	2213155	.	+	.	ID=g25992.t1.exon3;Parent=g25992.t1;
OX101756.1_Tachina_lurida_genome_assembly,_chromosome:_5	AUGUSTUS	intron	2213156	2213329	1	+	.	ID=g25992.t1.intron3;Parent=g25992.t1;
OX101756.1_Tachina_lurida_genome_assembly,_chromosome:_5	AUGUSTUS	CDS	2213330	2213618	1	+	0	ID=g25992.t1.CDS4;Parent=g25992.t1;
OX101756.1_Tachina_lurida_genome_assembly,_chromosome:_5	AUGUSTUS	exon	2213330	2213618	.	+	.	ID=g25992.t1.exon4;Parent=g25992.t1;
OX101756.1_Tachina_lurida_genome_assembly,_chromosome:_5	AUGUSTUS	intron	2213619	2213672	1	+	.	ID=g25992.t1.intron4;Parent=g25992.t1;
OX101756.1_Tachina_lurida_genome_assembly,_chromosome:_5	AUGUSTUS	CDS	2213673	2213912	1	+	2	ID=g25992.t1.CDS5;Parent=g25992.t1;
OX101756.1_Tachina_lurida_genome_assembly,_chromosome:_5	AUGUSTUS	exon	2213673	2213912	.	+	.	ID=g25992.t1.exon5;Parent=g25992.t1;
OX101756.1_Tachina_lurida_genome_assembly,_chromosome:_5	AUGUSTUS	intron	2213913	2213980	1	+	.	ID=g25992.t1.intron5;Parent=g25992.t1;
OX101756.1_Tachina_lurida_genome_assembly,_chromosome:_5	AUGUSTUS	CDS	2213981	2214143	1	+	2	ID=g25992.t1.CDS6;Parent=g25992.t1;
OX101756.1_Tachina_lurida_genome_assembly,_chromosome:_5	AUGUSTUS	exon	2213981	2214143	.	+	.	ID=g25992.t1.exon6;Parent=g25992.t1;
OX101756.1_Tachina_lurida_genome_assembly,_chromosome:_5	AUGUSTUS	intron	2214144	2214366	1	+	.	ID=g25992.t1.intron6;Parent=g25992.t1;
OX101756.1_Tachina_lurida_genome_assembly,_chromosome:_5	AUGUSTUS	CDS	2214367	2214472	1	+	1	ID=g25992.t1.CDS7;Parent=g25992.t1;
OX101756.1_Tachina_lurida_genome_assembly,_chromosome:_5	AUGUSTUS	exon	2214367	2214472	.	+	.	ID=g25992.t1.exon7;Parent=g25992.t1;
OX101756.1_Tachina_lurida_genome_assembly,_chromosome:_5	AUGUSTUS	stop_codon	2214470	2214472	.	+	0	ID=g25992.t1.stop1;Parent=g25992.t1;
OX101756.1_Tachina_lurida_genome_assembly,_chromosome:_5	AUGUSTUS	gene	2227368	2229215	.	+	.	ID=g25993;
OX101756.1_Tachina_lurida_genome_assembly,_chromosome:_5	AUGUSTUS	mRNA	2227368	2229215	0.99	+	.	ID=g25993.t1;Parent=g25993;
OX101756.1_Tachina_lurida_genome_assembly,_chromosome:_5	AUGUSTUS	start_codon	2227368	2227370	.	+	0	ID=g25993.t1.start1;Parent=g25993.t1;
OX101756.1_Tachina_lurida_genome_assembly,_chromosome:_5	AUGUSTUS	CDS	2227368	2229215	0.99	+	0	ID=g25993.t1.CDS1;Parent=g25993.t1;
OX101756.1_Tachina_lurida_genome_assembly,_chromosome:_5	AUGUSTUS	exon	2227368	2229215	.	+	.	ID=g25993.t1.exon1;Parent=g25993.t1;
OX101756.1_Tachina_lurida_genome_assembly,_chromosome:_5	AUGUSTUS	stop_codon	2229213	2229215	.	+	0	ID=g25993.t1.stop1;Parent=g25993.t1;
OX101756.1_Tachina_lurida_genome_assembly,_chromosome:_5	AUGUSTUS	gene	2234463	2246770	.	+	.	ID=g25994;
OX101756.1_Tachina_lurida_genome_assembly,_chromosome:_5	AUGUSTUS	mRNA	2234463	2246770	1	+	.	ID=g25994.t1;Parent=g25994;
OX101756.1_Tachina_lurida_genome_assembly,_chromosome:_5	AUGUSTUS	start_codon	2234463	2234465	.	+	0	ID=g25994.t1.start1;Parent=g25994.t1;
OX101756.1_Tachina_lurida_genome_assembly,_chromosome:_5	AUGUSTUS	CDS	2234463	2234657	1	+	0	ID=g25994.t1.CDS1;Parent=g25994.t1;
OX101756.1_Tachina_lurida_genome_assembly,_chromosome:_5	AUGUSTUS	exon	2234463	2234657	.	+	.	ID=g25994.t1.exon1;Parent=g25994.t1;
OX101756.1_Tachina_lurida_genome_assembly,_chromosome:_5	AUGUSTUS	intron	2234658	2234728	1	+	.	ID=g25994.t1.intron1;Parent=g25994.t1;
OX101756.1_Tachina_lurida_genome_assembly,_chromosome:_5	AUGUSTUS	CDS	2234729	2235017	1	+	0	ID=g25994.t1.CDS2;Parent=g25994.t1;
OX101756.1_Tachina_lurida_genome_assembly,_chromosome:_5	AUGUSTUS	exon	2234729	2235017	.	+	.	ID=g25994.t1.exon2;Parent=g25994.t1;
OX101756.1_Tachina_lurida_genome_assembly,_chromosome:_5	AUGUSTUS	intron	2235018	2242751	1	+	.	ID=g25994.t1.intron2;Parent=g25994.t1;
OX101756.1_Tachina_lurida_genome_assembly,_chromosome:_5	AUGUSTUS	CDS	2242752	2243064	1	+	2	ID=g25994.t1.CDS3;Parent=g25994.t1;
OX101756.1_Tachina_lurida_genome_assembly,_chromosome:_5	AUGUSTUS	exon	2242752	2243064	.	+	.	ID=g25994.t1.exon3;Parent=g25994.t1;
OX101756.1_Tachina_lurida_genome_assembly,_chromosome:_5	AUGUSTUS	intron	2243065	2243165	1	+	.	ID=g25994.t1.intron3;Parent=g25994.t1;
OX101756.1_Tachina_lurida_genome_assembly,_chromosome:_5	AUGUSTUS	CDS	2243166	2244656	1	+	1	ID=g25994.t1.CDS4;Parent=g25994.t1;
OX101756.1_Tachina_lurida_genome_assembly,_chromosome:_5	AUGUSTUS	exon	2243166	2244656	.	+	.	ID=g25994.t1.exon4;Parent=g25994.t1;
OX101756.1_Tachina_lurida_genome_assembly,_chromosome:_5	AUGUSTUS	intron	2244657	2244745	1	+	.	ID=g25994.t1.intron4;Parent=g25994.t1;
OX101756.1_Tachina_lurida_genome_assembly,_chromosome:_5	AUGUSTUS	CDS	2244746	2245006	1	+	1	ID=g25994.t1.CDS5;Parent=g25994.t1;
OX101756.1_Tachina_lurida_genome_assembly,_chromosome:_5	AUGUSTUS	exon	2244746	2245006	.	+	.	ID=g25994.t1.exon5;Parent=g25994.t1;
OX101756.1_Tachina_lurida_genome_assembly,_chromosome:_5	AUGUSTUS	intron	2245007	2245336	1	+	.	ID=g25994.t1.intron5;Parent=g25994.t1;
OX101756.1_Tachina_lurida_genome_assembly,_chromosome:_5	AUGUSTUS	CDS	2245337	2246537	1	+	1	ID=g25994.t1.CDS6;Parent=g25994.t1;
OX101756.1_Tachina_lurida_genome_assembly,_chromosome:_5	AUGUSTUS	exon	2245337	2246537	.	+	.	ID=g25994.t1.exon6;Parent=g25994.t1;
OX101756.1_Tachina_lurida_genome_assembly,_chromosome:_5	AUGUSTUS	intron	2246538	2246608	1	+	.	ID=g25994.t1.intron6;Parent=g25994.t1;
OX101756.1_Tachina_lurida_genome_assembly,_chromosome:_5	AUGUSTUS	CDS	2246609	2246770	1	+	0	ID=g25994.t1.CDS7;Parent=g25994.t1;
OX101756.1_Tachina_lurida_genome_assembly,_chromosome:_5	AUGUSTUS	exon	2246609	2246770	.	+	.	ID=g25994.t1.exon7;Parent=g25994.t1;
OX101756.1_Tachina_lurida_genome_assembly,_chromosome:_5	AUGUSTUS	stop_codon	2246768	2246770	.	+	0	ID=g25994.t1.stop1;Parent=g25994.t1;
OX101756.1_Tachina_lurida_genome_assembly,_chromosome:_5	AUGUSTUS	gene	2253204	2260533	.	-	.	ID=g25995;
OX101756.1_Tachina_lurida_genome_assembly,_chromosome:_5	AUGUSTUS	mRNA	2254540	2260533	0.94	-	.	ID=g25995.t1;Parent=g25995;
OX101756.1_Tachina_lurida_genome_assembly,_chromosome:_5	AUGUSTUS	stop_codon	2254540	2254542	.	-	0	ID=g25995.t1.stop1;Parent=g25995.t1;
OX101756.1_Tachina_lurida_genome_assembly,_chromosome:_5	AUGUSTUS	CDS	2254540	2254584	1	-	0	ID=g25995.t1.CDS1;Parent=g25995.t1;
OX101756.1_Tachina_lurida_genome_assembly,_chromosome:_5	AUGUSTUS	exon	2254540	2254584	.	-	.	ID=g25995.t1.exon1;Parent=g25995.t1;
OX101756.1_Tachina_lurida_genome_assembly,_chromosome:_5	AUGUSTUS	intron	2254585	2254647	1	-	.	ID=g25995.t1.intron1;Parent=g25995.t1;
OX101756.1_Tachina_lurida_genome_assembly,_chromosome:_5	AUGUSTUS	CDS	2254648	2256974	1	-	2	ID=g25995.t1.CDS2;Parent=g25995.t1;
OX101756.1_Tachina_lurida_genome_assembly,_chromosome:_5	AUGUSTUS	exon	2254648	2256974	.	-	.	ID=g25995.t1.exon2;Parent=g25995.t1;
OX101756.1_Tachina_lurida_genome_assembly,_chromosome:_5	AUGUSTUS	intron	2256975	2257037	1	-	.	ID=g25995.t1.intron2;Parent=g25995.t1;
OX101756.1_Tachina_lurida_genome_assembly,_chromosome:_5	AUGUSTUS	CDS	2257038	2257811	1	-	2	ID=g25995.t1.CDS3;Parent=g25995.t1;
OX101756.1_Tachina_lurida_genome_assembly,_chromosome:_5	AUGUSTUS	exon	2257038	2257811	.	-	.	ID=g25995.t1.exon3;Parent=g25995.t1;
OX101756.1_Tachina_lurida_genome_assembly,_chromosome:_5	AUGUSTUS	intron	2257812	2260475	1	-	.	ID=g25995.t1.intron3;Parent=g25995.t1;
OX101756.1_Tachina_lurida_genome_assembly,_chromosome:_5	AUGUSTUS	CDS	2260476	2260533	0.94	-	0	ID=g25995.t1.CDS4;Parent=g25995.t1;
OX101756.1_Tachina_lurida_genome_assembly,_chromosome:_5	AUGUSTUS	exon	2260476	2260533	.	-	.	ID=g25995.t1.exon4;Parent=g25995.t1;
OX101756.1_Tachina_lurida_genome_assembly,_chromosome:_5	AUGUSTUS	start_codon	2260531	2260533	.	-	0	ID=g25995.t1.start1;Parent=g25995.t1;
OX101756.1_Tachina_lurida_genome_assembly,_chromosome:_5	AUGUSTUS	mRNA	2253204	2260533	0.92	-	.	ID=g25995.t2;Parent=g25995;
OX101756.1_Tachina_lurida_genome_assembly,_chromosome:_5	AUGUSTUS	stop_codon	2253204	2253206	.	-	0	ID=g25995.t2.stop1;Parent=g25995.t2;
OX101756.1_Tachina_lurida_genome_assembly,_chromosome:_5	AUGUSTUS	CDS	2253204	2253236	1	-	0	ID=g25995.t2.CDS1;Parent=g25995.t2;
OX101756.1_Tachina_lurida_genome_assembly,_chromosome:_5	AUGUSTUS	exon	2253204	2253236	.	-	.	ID=g25995.t2.exon1;Parent=g25995.t2;
OX101756.1_Tachina_lurida_genome_assembly,_chromosome:_5	AUGUSTUS	intron	2253237	2254647	1	-	.	ID=g25995.t2.intron1;Parent=g25995.t2;
OX101756.1_Tachina_lurida_genome_assembly,_chromosome:_5	AUGUSTUS	CDS	2254648	2256974	1	-	2	ID=g25995.t2.CDS2;Parent=g25995.t2;
OX101756.1_Tachina_lurida_genome_assembly,_chromosome:_5	AUGUSTUS	exon	2254648	2256974	.	-	.	ID=g25995.t2.exon2;Parent=g25995.t2;
OX101756.1_Tachina_lurida_genome_assembly,_chromosome:_5	AUGUSTUS	intron	2256975	2257037	1	-	.	ID=g25995.t2.intron2;Parent=g25995.t2;
OX101756.1_Tachina_lurida_genome_assembly,_chromosome:_5	AUGUSTUS	CDS	2257038	2257811	1	-	2	ID=g25995.t2.CDS3;Parent=g25995.t2;
OX101756.1_Tachina_lurida_genome_assembly,_chromosome:_5	AUGUSTUS	exon	2257038	2257811	.	-	.	ID=g25995.t2.exon3;Parent=g25995.t2;
OX101756.1_Tachina_lurida_genome_assembly,_chromosome:_5	AUGUSTUS	intron	2257812	2260475	1	-	.	ID=g25995.t2.intron3;Parent=g25995.t2;
OX101756.1_Tachina_lurida_genome_assembly,_chromosome:_5	AUGUSTUS	CDS	2260476	2260533	0.92	-	0	ID=g25995.t2.CDS4;Parent=g25995.t2;
OX101756.1_Tachina_lurida_genome_assembly,_chromosome:_5	AUGUSTUS	exon	2260476	2260533	.	-	.	ID=g25995.t2.exon4;Parent=g25995.t2;
OX101756.1_Tachina_lurida_genome_assembly,_chromosome:_5	AUGUSTUS	start_codon	2260531	2260533	.	-	0	ID=g25995.t2.start1;Parent=g25995.t2;
OX101756.1_Tachina_lurida_genome_assembly,_chromosome:_5	AUGUSTUS	gene	2277518	2313412	.	-	.	ID=g25996;
OX101756.1_Tachina_lurida_genome_assembly,_chromosome:_5	AUGUSTUS	mRNA	2277518	2313412	0.47	-	.	ID=g25996.t1;Parent=g25996;
OX101756.1_Tachina_lurida_genome_assembly,_chromosome:_5	AUGUSTUS	stop_codon	2277518	2277520	.	-	0	ID=g25996.t1.stop1;Parent=g25996.t1;
OX101756.1_Tachina_lurida_genome_assembly,_chromosome:_5	AUGUSTUS	CDS	2277518	2277658	0.98	-	0	ID=g25996.t1.CDS1;Parent=g25996.t1;
OX101756.1_Tachina_lurida_genome_assembly,_chromosome:_5	AUGUSTUS	exon	2277518	2277658	.	-	.	ID=g25996.t1.exon1;Parent=g25996.t1;
OX101756.1_Tachina_lurida_genome_assembly,_chromosome:_5	AUGUSTUS	intron	2277659	2277733	1	-	.	ID=g25996.t1.intron1;Parent=g25996.t1;
OX101756.1_Tachina_lurida_genome_assembly,_chromosome:_5	AUGUSTUS	CDS	2277734	2277875	1	-	1	ID=g25996.t1.CDS2;Parent=g25996.t1;
OX101756.1_Tachina_lurida_genome_assembly,_chromosome:_5	AUGUSTUS	exon	2277734	2277875	.	-	.	ID=g25996.t1.exon2;Parent=g25996.t1;
OX101756.1_Tachina_lurida_genome_assembly,_chromosome:_5	AUGUSTUS	intron	2277876	2277937	1	-	.	ID=g25996.t1.intron2;Parent=g25996.t1;
OX101756.1_Tachina_lurida_genome_assembly,_chromosome:_5	AUGUSTUS	CDS	2277938	2278156	1	-	1	ID=g25996.t1.CDS3;Parent=g25996.t1;
OX101756.1_Tachina_lurida_genome_assembly,_chromosome:_5	AUGUSTUS	exon	2277938	2278156	.	-	.	ID=g25996.t1.exon3;Parent=g25996.t1;
OX101756.1_Tachina_lurida_genome_assembly,_chromosome:_5	AUGUSTUS	intron	2278157	2278239	1	-	.	ID=g25996.t1.intron3;Parent=g25996.t1;
OX101756.1_Tachina_lurida_genome_assembly,_chromosome:_5	AUGUSTUS	CDS	2278240	2278367	1	-	0	ID=g25996.t1.CDS4;Parent=g25996.t1;
OX101756.1_Tachina_lurida_genome_assembly,_chromosome:_5	AUGUSTUS	exon	2278240	2278367	.	-	.	ID=g25996.t1.exon4;Parent=g25996.t1;
OX101756.1_Tachina_lurida_genome_assembly,_chromosome:_5	AUGUSTUS	intron	2278368	2278443	1	-	.	ID=g25996.t1.intron4;Parent=g25996.t1;
OX101756.1_Tachina_lurida_genome_assembly,_chromosome:_5	AUGUSTUS	CDS	2278444	2278636	1	-	1	ID=g25996.t1.CDS5;Parent=g25996.t1;
OX101756.1_Tachina_lurida_genome_assembly,_chromosome:_5	AUGUSTUS	exon	2278444	2278636	.	-	.	ID=g25996.t1.exon5;Parent=g25996.t1;
OX101756.1_Tachina_lurida_genome_assembly,_chromosome:_5	AUGUSTUS	intron	2278637	2278703	1	-	.	ID=g25996.t1.intron5;Parent=g25996.t1;
OX101756.1_Tachina_lurida_genome_assembly,_chromosome:_5	AUGUSTUS	CDS	2278704	2279000	1	-	1	ID=g25996.t1.CDS6;Parent=g25996.t1;
OX101756.1_Tachina_lurida_genome_assembly,_chromosome:_5	AUGUSTUS	exon	2278704	2279000	.	-	.	ID=g25996.t1.exon6;Parent=g25996.t1;
OX101756.1_Tachina_lurida_genome_assembly,_chromosome:_5	AUGUSTUS	intron	2279001	2279208	1	-	.	ID=g25996.t1.intron6;Parent=g25996.t1;
OX101756.1_Tachina_lurida_genome_assembly,_chromosome:_5	AUGUSTUS	CDS	2279209	2279360	0.93	-	0	ID=g25996.t1.CDS7;Parent=g25996.t1;
OX101756.1_Tachina_lurida_genome_assembly,_chromosome:_5	AUGUSTUS	exon	2279209	2279360	.	-	.	ID=g25996.t1.exon7;Parent=g25996.t1;
OX101756.1_Tachina_lurida_genome_assembly,_chromosome:_5	AUGUSTUS	intron	2279361	2305639	0.87	-	.	ID=g25996.t1.intron7;Parent=g25996.t1;
OX101756.1_Tachina_lurida_genome_assembly,_chromosome:_5	AUGUSTUS	CDS	2305640	2305737	0.93	-	2	ID=g25996.t1.CDS8;Parent=g25996.t1;
OX101756.1_Tachina_lurida_genome_assembly,_chromosome:_5	AUGUSTUS	exon	2305640	2305737	.	-	.	ID=g25996.t1.exon8;Parent=g25996.t1;
OX101756.1_Tachina_lurida_genome_assembly,_chromosome:_5	AUGUSTUS	intron	2305738	2305815	0.93	-	.	ID=g25996.t1.intron8;Parent=g25996.t1;
OX101756.1_Tachina_lurida_genome_assembly,_chromosome:_5	AUGUSTUS	CDS	2305816	2306035	0.96	-	0	ID=g25996.t1.CDS9;Parent=g25996.t1;
OX101756.1_Tachina_lurida_genome_assembly,_chromosome:_5	AUGUSTUS	exon	2305816	2306035	.	-	.	ID=g25996.t1.exon9;Parent=g25996.t1;
OX101756.1_Tachina_lurida_genome_assembly,_chromosome:_5	AUGUSTUS	intron	2306036	2308619	0.98	-	.	ID=g25996.t1.intron9;Parent=g25996.t1;
OX101756.1_Tachina_lurida_genome_assembly,_chromosome:_5	AUGUSTUS	CDS	2308620	2308898	0.58	-	0	ID=g25996.t1.CDS10;Parent=g25996.t1;
OX101756.1_Tachina_lurida_genome_assembly,_chromosome:_5	AUGUSTUS	exon	2308620	2308898	.	-	.	ID=g25996.t1.exon10;Parent=g25996.t1;
OX101756.1_Tachina_lurida_genome_assembly,_chromosome:_5	AUGUSTUS	intron	2308899	2311699	0.58	-	.	ID=g25996.t1.intron10;Parent=g25996.t1;
OX101756.1_Tachina_lurida_genome_assembly,_chromosome:_5	AUGUSTUS	CDS	2311700	2313412	0.65	-	0	ID=g25996.t1.CDS11;Parent=g25996.t1;
OX101756.1_Tachina_lurida_genome_assembly,_chromosome:_5	AUGUSTUS	exon	2311700	2313412	.	-	.	ID=g25996.t1.exon11;Parent=g25996.t1;
OX101756.1_Tachina_lurida_genome_assembly,_chromosome:_5	AUGUSTUS	start_codon	2313410	2313412	.	-	0	ID=g25996.t1.start1;Parent=g25996.t1;
OX101756.1_Tachina_lurida_genome_assembly,_chromosome:_5	AUGUSTUS	gene	2320113	2334429	.	-	.	ID=g25997;
OX101756.1_Tachina_lurida_genome_assembly,_chromosome:_5	AUGUSTUS	mRNA	2320113	2334429	1	-	.	ID=g25997.t1;Parent=g25997;
OX101756.1_Tachina_lurida_genome_assembly,_chromosome:_5	AUGUSTUS	stop_codon	2320113	2320115	.	-	0	ID=g25997.t1.stop1;Parent=g25997.t1;
OX101756.1_Tachina_lurida_genome_assembly,_chromosome:_5	AUGUSTUS	CDS	2320113	2320242	1	-	1	ID=g25997.t1.CDS1;Parent=g25997.t1;
OX101756.1_Tachina_lurida_genome_assembly,_chromosome:_5	AUGUSTUS	exon	2320113	2320242	.	-	.	ID=g25997.t1.exon1;Parent=g25997.t1;
OX101756.1_Tachina_lurida_genome_assembly,_chromosome:_5	AUGUSTUS	intron	2320243	2321467	1	-	.	ID=g25997.t1.intron1;Parent=g25997.t1;
OX101756.1_Tachina_lurida_genome_assembly,_chromosome:_5	AUGUSTUS	CDS	2321468	2321584	1	-	1	ID=g25997.t1.CDS2;Parent=g25997.t1;
OX101756.1_Tachina_lurida_genome_assembly,_chromosome:_5	AUGUSTUS	exon	2321468	2321584	.	-	.	ID=g25997.t1.exon2;Parent=g25997.t1;
OX101756.1_Tachina_lurida_genome_assembly,_chromosome:_5	AUGUSTUS	intron	2321585	2321645	1	-	.	ID=g25997.t1.intron2;Parent=g25997.t1;
OX101756.1_Tachina_lurida_genome_assembly,_chromosome:_5	AUGUSTUS	CDS	2321646	2321811	1	-	2	ID=g25997.t1.CDS3;Parent=g25997.t1;
OX101756.1_Tachina_lurida_genome_assembly,_chromosome:_5	AUGUSTUS	exon	2321646	2321811	.	-	.	ID=g25997.t1.exon3;Parent=g25997.t1;
OX101756.1_Tachina_lurida_genome_assembly,_chromosome:_5	AUGUSTUS	intron	2321812	2330596	1	-	.	ID=g25997.t1.intron3;Parent=g25997.t1;
OX101756.1_Tachina_lurida_genome_assembly,_chromosome:_5	AUGUSTUS	CDS	2330597	2330806	1	-	2	ID=g25997.t1.CDS4;Parent=g25997.t1;
OX101756.1_Tachina_lurida_genome_assembly,_chromosome:_5	AUGUSTUS	exon	2330597	2330806	.	-	.	ID=g25997.t1.exon4;Parent=g25997.t1;
OX101756.1_Tachina_lurida_genome_assembly,_chromosome:_5	AUGUSTUS	intron	2330807	2334044	1	-	.	ID=g25997.t1.intron4;Parent=g25997.t1;
OX101756.1_Tachina_lurida_genome_assembly,_chromosome:_5	AUGUSTUS	CDS	2334045	2334429	1	-	0	ID=g25997.t1.CDS5;Parent=g25997.t1;
OX101756.1_Tachina_lurida_genome_assembly,_chromosome:_5	AUGUSTUS	exon	2334045	2334429	.	-	.	ID=g25997.t1.exon5;Parent=g25997.t1;
OX101756.1_Tachina_lurida_genome_assembly,_chromosome:_5	AUGUSTUS	start_codon	2334427	2334429	.	-	0	ID=g25997.t1.start1;Parent=g25997.t1;
OX101756.1_Tachina_lurida_genome_assembly,_chromosome:_5	AUGUSTUS	gene	2340337	2343214	.	+	.	ID=g25998;
OX101756.1_Tachina_lurida_genome_assembly,_chromosome:_5	AUGUSTUS	mRNA	2340337	2343214	1	+	.	ID=g25998.t1;Parent=g25998;
OX101756.1_Tachina_lurida_genome_assembly,_chromosome:_5	AUGUSTUS	start_codon	2340337	2340339	.	+	0	ID=g25998.t1.start1;Parent=g25998.t1;
OX101756.1_Tachina_lurida_genome_assembly,_chromosome:_5	AUGUSTUS	CDS	2340337	2341293	1	+	0	ID=g25998.t1.CDS1;Parent=g25998.t1;
OX101756.1_Tachina_lurida_genome_assembly,_chromosome:_5	AUGUSTUS	exon	2340337	2341293	.	+	.	ID=g25998.t1.exon1;Parent=g25998.t1;
OX101756.1_Tachina_lurida_genome_assembly,_chromosome:_5	AUGUSTUS	intron	2341294	2341388	1	+	.	ID=g25998.t1.intron1;Parent=g25998.t1;
OX101756.1_Tachina_lurida_genome_assembly,_chromosome:_5	AUGUSTUS	CDS	2341389	2342420	1	+	0	ID=g25998.t1.CDS2;Parent=g25998.t1;
OX101756.1_Tachina_lurida_genome_assembly,_chromosome:_5	AUGUSTUS	exon	2341389	2342420	.	+	.	ID=g25998.t1.exon2;Parent=g25998.t1;
OX101756.1_Tachina_lurida_genome_assembly,_chromosome:_5	AUGUSTUS	intron	2342421	2342974	1	+	.	ID=g25998.t1.intron2;Parent=g25998.t1;
OX101756.1_Tachina_lurida_genome_assembly,_chromosome:_5	AUGUSTUS	CDS	2342975	2343214	1	+	0	ID=g25998.t1.CDS3;Parent=g25998.t1;
OX101756.1_Tachina_lurida_genome_assembly,_chromosome:_5	AUGUSTUS	exon	2342975	2343214	.	+	.	ID=g25998.t1.exon3;Parent=g25998.t1;
OX101756.1_Tachina_lurida_genome_assembly,_chromosome:_5	AUGUSTUS	stop_codon	2343212	2343214	.	+	0	ID=g25998.t1.stop1;Parent=g25998.t1;
OX101756.1_Tachina_lurida_genome_assembly,_chromosome:_5	AUGUSTUS	gene	2348730	2350372	.	+	.	ID=g25999;
OX101756.1_Tachina_lurida_genome_assembly,_chromosome:_5	AUGUSTUS	mRNA	2348730	2350372	0.98	+	.	ID=g25999.t1;Parent=g25999;
OX101756.1_Tachina_lurida_genome_assembly,_chromosome:_5	AUGUSTUS	start_codon	2348730	2348732	.	+	0	ID=g25999.t1.start1;Parent=g25999.t1;
OX101756.1_Tachina_lurida_genome_assembly,_chromosome:_5	AUGUSTUS	CDS	2348730	2349366	0.99	+	0	ID=g25999.t1.CDS1;Parent=g25999.t1;
OX101756.1_Tachina_lurida_genome_assembly,_chromosome:_5	AUGUSTUS	exon	2348730	2349366	.	+	.	ID=g25999.t1.exon1;Parent=g25999.t1;
OX101756.1_Tachina_lurida_genome_assembly,_chromosome:_5	AUGUSTUS	intron	2349367	2349540	0.99	+	.	ID=g25999.t1.intron1;Parent=g25999.t1;
OX101756.1_Tachina_lurida_genome_assembly,_chromosome:_5	AUGUSTUS	CDS	2349541	2349925	0.99	+	2	ID=g25999.t1.CDS2;Parent=g25999.t1;
OX101756.1_Tachina_lurida_genome_assembly,_chromosome:_5	AUGUSTUS	exon	2349541	2349925	.	+	.	ID=g25999.t1.exon2;Parent=g25999.t1;
OX101756.1_Tachina_lurida_genome_assembly,_chromosome:_5	AUGUSTUS	intron	2349926	2350293	0.99	+	.	ID=g25999.t1.intron2;Parent=g25999.t1;
OX101756.1_Tachina_lurida_genome_assembly,_chromosome:_5	AUGUSTUS	CDS	2350294	2350372	0.99	+	1	ID=g25999.t1.CDS3;Parent=g25999.t1;
OX101756.1_Tachina_lurida_genome_assembly,_chromosome:_5	AUGUSTUS	exon	2350294	2350372	.	+	.	ID=g25999.t1.exon3;Parent=g25999.t1;
OX101756.1_Tachina_lurida_genome_assembly,_chromosome:_5	AUGUSTUS	stop_codon	2350370	2350372	.	+	0	ID=g25999.t1.stop1;Parent=g25999.t1;
OX101756.1_Tachina_lurida_genome_assembly,_chromosome:_5	AUGUSTUS	gene	2358622	2363571	.	-	.	ID=g26000;
OX101756.1_Tachina_lurida_genome_assembly,_chromosome:_5	AUGUSTUS	mRNA	2358622	2363571	0.43	-	.	ID=g26000.t1;Parent=g26000;
OX101756.1_Tachina_lurida_genome_assembly,_chromosome:_5	AUGUSTUS	stop_codon	2358622	2358624	.	-	0	ID=g26000.t1.stop1;Parent=g26000.t1;
OX101756.1_Tachina_lurida_genome_assembly,_chromosome:_5	AUGUSTUS	CDS	2358622	2358647	0.43	-	2	ID=g26000.t1.CDS1;Parent=g26000.t1;
OX101756.1_Tachina_lurida_genome_assembly,_chromosome:_5	AUGUSTUS	exon	2358622	2358647	.	-	.	ID=g26000.t1.exon1;Parent=g26000.t1;
OX101756.1_Tachina_lurida_genome_assembly,_chromosome:_5	AUGUSTUS	intron	2358648	2363324	0.43	-	.	ID=g26000.t1.intron1;Parent=g26000.t1;
OX101756.1_Tachina_lurida_genome_assembly,_chromosome:_5	AUGUSTUS	CDS	2363325	2363571	0.97	-	0	ID=g26000.t1.CDS2;Parent=g26000.t1;
OX101756.1_Tachina_lurida_genome_assembly,_chromosome:_5	AUGUSTUS	exon	2363325	2363571	.	-	.	ID=g26000.t1.exon2;Parent=g26000.t1;
OX101756.1_Tachina_lurida_genome_assembly,_chromosome:_5	AUGUSTUS	start_codon	2363569	2363571	.	-	0	ID=g26000.t1.start1;Parent=g26000.t1;
OX101756.1_Tachina_lurida_genome_assembly,_chromosome:_5	AUGUSTUS	gene	2370668	2390070	.	-	.	ID=g26001;
OX101756.1_Tachina_lurida_genome_assembly,_chromosome:_5	AUGUSTUS	mRNA	2370668	2390070	1	-	.	ID=g26001.t1;Parent=g26001;
OX101756.1_Tachina_lurida_genome_assembly,_chromosome:_5	AUGUSTUS	stop_codon	2370668	2370670	.	-	0	ID=g26001.t1.stop1;Parent=g26001.t1;
OX101756.1_Tachina_lurida_genome_assembly,_chromosome:_5	AUGUSTUS	CDS	2370668	2371219	1	-	0	ID=g26001.t1.CDS1;Parent=g26001.t1;
OX101756.1_Tachina_lurida_genome_assembly,_chromosome:_5	AUGUSTUS	exon	2370668	2371219	.	-	.	ID=g26001.t1.exon1;Parent=g26001.t1;
OX101756.1_Tachina_lurida_genome_assembly,_chromosome:_5	AUGUSTUS	intron	2371220	2371349	1	-	.	ID=g26001.t1.intron1;Parent=g26001.t1;
OX101756.1_Tachina_lurida_genome_assembly,_chromosome:_5	AUGUSTUS	CDS	2371350	2371628	1	-	0	ID=g26001.t1.CDS2;Parent=g26001.t1;
OX101756.1_Tachina_lurida_genome_assembly,_chromosome:_5	AUGUSTUS	exon	2371350	2371628	.	-	.	ID=g26001.t1.exon2;Parent=g26001.t1;
OX101756.1_Tachina_lurida_genome_assembly,_chromosome:_5	AUGUSTUS	intron	2371629	2371753	1	-	.	ID=g26001.t1.intron2;Parent=g26001.t1;
OX101756.1_Tachina_lurida_genome_assembly,_chromosome:_5	AUGUSTUS	CDS	2371754	2372035	1	-	0	ID=g26001.t1.CDS3;Parent=g26001.t1;
OX101756.1_Tachina_lurida_genome_assembly,_chromosome:_5	AUGUSTUS	exon	2371754	2372035	.	-	.	ID=g26001.t1.exon3;Parent=g26001.t1;
OX101756.1_Tachina_lurida_genome_assembly,_chromosome:_5	AUGUSTUS	intron	2372036	2388220	1	-	.	ID=g26001.t1.intron3;Parent=g26001.t1;
OX101756.1_Tachina_lurida_genome_assembly,_chromosome:_5	AUGUSTUS	CDS	2388221	2388468	1	-	2	ID=g26001.t1.CDS4;Parent=g26001.t1;
OX101756.1_Tachina_lurida_genome_assembly,_chromosome:_5	AUGUSTUS	exon	2388221	2388468	.	-	.	ID=g26001.t1.exon4;Parent=g26001.t1;
OX101756.1_Tachina_lurida_genome_assembly,_chromosome:_5	AUGUSTUS	intron	2388469	2388545	1	-	.	ID=g26001.t1.intron4;Parent=g26001.t1;
OX101756.1_Tachina_lurida_genome_assembly,_chromosome:_5	AUGUSTUS	CDS	2388546	2388679	1	-	1	ID=g26001.t1.CDS5;Parent=g26001.t1;
OX101756.1_Tachina_lurida_genome_assembly,_chromosome:_5	AUGUSTUS	exon	2388546	2388679	.	-	.	ID=g26001.t1.exon5;Parent=g26001.t1;
OX101756.1_Tachina_lurida_genome_assembly,_chromosome:_5	AUGUSTUS	intron	2388680	2389173	1	-	.	ID=g26001.t1.intron5;Parent=g26001.t1;
OX101756.1_Tachina_lurida_genome_assembly,_chromosome:_5	AUGUSTUS	CDS	2389174	2389394	1	-	0	ID=g26001.t1.CDS6;Parent=g26001.t1;
OX101756.1_Tachina_lurida_genome_assembly,_chromosome:_5	AUGUSTUS	exon	2389174	2389394	.	-	.	ID=g26001.t1.exon6;Parent=g26001.t1;
OX101756.1_Tachina_lurida_genome_assembly,_chromosome:_5	AUGUSTUS	intron	2389395	2389472	1	-	.	ID=g26001.t1.intron6;Parent=g26001.t1;
OX101756.1_Tachina_lurida_genome_assembly,_chromosome:_5	AUGUSTUS	CDS	2389473	2389603	1	-	2	ID=g26001.t1.CDS7;Parent=g26001.t1;
OX101756.1_Tachina_lurida_genome_assembly,_chromosome:_5	AUGUSTUS	exon	2389473	2389603	.	-	.	ID=g26001.t1.exon7;Parent=g26001.t1;
OX101756.1_Tachina_lurida_genome_assembly,_chromosome:_5	AUGUSTUS	intron	2389604	2389679	1	-	.	ID=g26001.t1.intron7;Parent=g26001.t1;
OX101756.1_Tachina_lurida_genome_assembly,_chromosome:_5	AUGUSTUS	CDS	2389680	2390070	1	-	0	ID=g26001.t1.CDS8;Parent=g26001.t1;
OX101756.1_Tachina_lurida_genome_assembly,_chromosome:_5	AUGUSTUS	exon	2389680	2390070	.	-	.	ID=g26001.t1.exon8;Parent=g26001.t1;
OX101756.1_Tachina_lurida_genome_assembly,_chromosome:_5	AUGUSTUS	start_codon	2390068	2390070	.	-	0	ID=g26001.t1.start1;Parent=g26001.t1;
OX101756.1_Tachina_lurida_genome_assembly,_chromosome:_5	AUGUSTUS	gene	2394875	2399326	.	+	.	ID=g26002;
OX101756.1_Tachina_lurida_genome_assembly,_chromosome:_5	AUGUSTUS	mRNA	2394875	2399326	1	+	.	ID=g26002.t1;Parent=g26002;
OX101756.1_Tachina_lurida_genome_assembly,_chromosome:_5	AUGUSTUS	start_codon	2394875	2394877	.	+	0	ID=g26002.t1.start1;Parent=g26002.t1;
OX101756.1_Tachina_lurida_genome_assembly,_chromosome:_5	AUGUSTUS	CDS	2394875	2395029	1	+	0	ID=g26002.t1.CDS1;Parent=g26002.t1;
OX101756.1_Tachina_lurida_genome_assembly,_chromosome:_5	AUGUSTUS	exon	2394875	2395029	.	+	.	ID=g26002.t1.exon1;Parent=g26002.t1;
OX101756.1_Tachina_lurida_genome_assembly,_chromosome:_5	AUGUSTUS	intron	2395030	2396517	1	+	.	ID=g26002.t1.intron1;Parent=g26002.t1;
OX101756.1_Tachina_lurida_genome_assembly,_chromosome:_5	AUGUSTUS	CDS	2396518	2397199	1	+	1	ID=g26002.t1.CDS2;Parent=g26002.t1;
OX101756.1_Tachina_lurida_genome_assembly,_chromosome:_5	AUGUSTUS	exon	2396518	2397199	.	+	.	ID=g26002.t1.exon2;Parent=g26002.t1;
OX101756.1_Tachina_lurida_genome_assembly,_chromosome:_5	AUGUSTUS	intron	2397200	2397279	1	+	.	ID=g26002.t1.intron2;Parent=g26002.t1;
OX101756.1_Tachina_lurida_genome_assembly,_chromosome:_5	AUGUSTUS	CDS	2397280	2397665	1	+	0	ID=g26002.t1.CDS3;Parent=g26002.t1;
OX101756.1_Tachina_lurida_genome_assembly,_chromosome:_5	AUGUSTUS	exon	2397280	2397665	.	+	.	ID=g26002.t1.exon3;Parent=g26002.t1;
OX101756.1_Tachina_lurida_genome_assembly,_chromosome:_5	AUGUSTUS	intron	2397666	2397722	1	+	.	ID=g26002.t1.intron3;Parent=g26002.t1;
OX101756.1_Tachina_lurida_genome_assembly,_chromosome:_5	AUGUSTUS	CDS	2397723	2397787	1	+	1	ID=g26002.t1.CDS4;Parent=g26002.t1;
OX101756.1_Tachina_lurida_genome_assembly,_chromosome:_5	AUGUSTUS	exon	2397723	2397787	.	+	.	ID=g26002.t1.exon4;Parent=g26002.t1;
OX101756.1_Tachina_lurida_genome_assembly,_chromosome:_5	AUGUSTUS	intron	2397788	2398859	1	+	.	ID=g26002.t1.intron4;Parent=g26002.t1;
OX101756.1_Tachina_lurida_genome_assembly,_chromosome:_5	AUGUSTUS	CDS	2398860	2399326	1	+	2	ID=g26002.t1.CDS5;Parent=g26002.t1;
OX101756.1_Tachina_lurida_genome_assembly,_chromosome:_5	AUGUSTUS	exon	2398860	2399326	.	+	.	ID=g26002.t1.exon5;Parent=g26002.t1;
OX101756.1_Tachina_lurida_genome_assembly,_chromosome:_5	AUGUSTUS	stop_codon	2399324	2399326	.	+	0	ID=g26002.t1.stop1;Parent=g26002.t1;
OX101756.1_Tachina_lurida_genome_assembly,_chromosome:_5	AUGUSTUS	gene	2403562	2405128	.	-	.	ID=g26003;
OX101756.1_Tachina_lurida_genome_assembly,_chromosome:_5	AUGUSTUS	mRNA	2403562	2405128	1	-	.	ID=g26003.t1;Parent=g26003;
OX101756.1_Tachina_lurida_genome_assembly,_chromosome:_5	AUGUSTUS	stop_codon	2403562	2403564	.	-	0	ID=g26003.t1.stop1;Parent=g26003.t1;
OX101756.1_Tachina_lurida_genome_assembly,_chromosome:_5	AUGUSTUS	CDS	2403562	2403717	1	-	0	ID=g26003.t1.CDS1;Parent=g26003.t1;
OX101756.1_Tachina_lurida_genome_assembly,_chromosome:_5	AUGUSTUS	exon	2403562	2403717	.	-	.	ID=g26003.t1.exon1;Parent=g26003.t1;
OX101756.1_Tachina_lurida_genome_assembly,_chromosome:_5	AUGUSTUS	intron	2403718	2403771	1	-	.	ID=g26003.t1.intron1;Parent=g26003.t1;
OX101756.1_Tachina_lurida_genome_assembly,_chromosome:_5	AUGUSTUS	CDS	2403772	2403984	1	-	0	ID=g26003.t1.CDS2;Parent=g26003.t1;
OX101756.1_Tachina_lurida_genome_assembly,_chromosome:_5	AUGUSTUS	exon	2403772	2403984	.	-	.	ID=g26003.t1.exon2;Parent=g26003.t1;
OX101756.1_Tachina_lurida_genome_assembly,_chromosome:_5	AUGUSTUS	intron	2403985	2404278	1	-	.	ID=g26003.t1.intron2;Parent=g26003.t1;
OX101756.1_Tachina_lurida_genome_assembly,_chromosome:_5	AUGUSTUS	CDS	2404279	2404503	1	-	0	ID=g26003.t1.CDS3;Parent=g26003.t1;
OX101756.1_Tachina_lurida_genome_assembly,_chromosome:_5	AUGUSTUS	exon	2404279	2404503	.	-	.	ID=g26003.t1.exon3;Parent=g26003.t1;
OX101756.1_Tachina_lurida_genome_assembly,_chromosome:_5	AUGUSTUS	intron	2404504	2404596	1	-	.	ID=g26003.t1.intron3;Parent=g26003.t1;
OX101756.1_Tachina_lurida_genome_assembly,_chromosome:_5	AUGUSTUS	CDS	2404597	2404852	1	-	1	ID=g26003.t1.CDS4;Parent=g26003.t1;
OX101756.1_Tachina_lurida_genome_assembly,_chromosome:_5	AUGUSTUS	exon	2404597	2404852	.	-	.	ID=g26003.t1.exon4;Parent=g26003.t1;
OX101756.1_Tachina_lurida_genome_assembly,_chromosome:_5	AUGUSTUS	intron	2404853	2404967	1	-	.	ID=g26003.t1.intron4;Parent=g26003.t1;
OX101756.1_Tachina_lurida_genome_assembly,_chromosome:_5	AUGUSTUS	CDS	2404968	2405128	1	-	0	ID=g26003.t1.CDS5;Parent=g26003.t1;
OX101756.1_Tachina_lurida_genome_assembly,_chromosome:_5	AUGUSTUS	exon	2404968	2405128	.	-	.	ID=g26003.t1.exon5;Parent=g26003.t1;
OX101756.1_Tachina_lurida_genome_assembly,_chromosome:_5	AUGUSTUS	start_codon	2405126	2405128	.	-	0	ID=g26003.t1.start1;Parent=g26003.t1;
OX101756.1_Tachina_lurida_genome_assembly,_chromosome:_5	AUGUSTUS	gene	2406231	2408972	.	-	.	ID=g26004;
OX101756.1_Tachina_lurida_genome_assembly,_chromosome:_5	AUGUSTUS	mRNA	2406231	2408972	1	-	.	ID=g26004.t1;Parent=g26004;
OX101756.1_Tachina_lurida_genome_assembly,_chromosome:_5	AUGUSTUS	stop_codon	2406231	2406233	.	-	0	ID=g26004.t1.stop1;Parent=g26004.t1;
OX101756.1_Tachina_lurida_genome_assembly,_chromosome:_5	AUGUSTUS	CDS	2406231	2408972	1	-	0	ID=g26004.t1.CDS1;Parent=g26004.t1;
OX101756.1_Tachina_lurida_genome_assembly,_chromosome:_5	AUGUSTUS	exon	2406231	2408972	.	-	.	ID=g26004.t1.exon1;Parent=g26004.t1;
OX101756.1_Tachina_lurida_genome_assembly,_chromosome:_5	AUGUSTUS	start_codon	2408970	2408972	.	-	0	ID=g26004.t1.start1;Parent=g26004.t1;
OX101756.1_Tachina_lurida_genome_assembly,_chromosome:_5	AUGUSTUS	gene	2411268	2413037	.	+	.	ID=g26005;
OX101756.1_Tachina_lurida_genome_assembly,_chromosome:_5	AUGUSTUS	mRNA	2411268	2413037	1	+	.	ID=g26005.t1;Parent=g26005;
OX101756.1_Tachina_lurida_genome_assembly,_chromosome:_5	AUGUSTUS	start_codon	2411268	2411270	.	+	0	ID=g26005.t1.start1;Parent=g26005.t1;
OX101756.1_Tachina_lurida_genome_assembly,_chromosome:_5	AUGUSTUS	CDS	2411268	2411318	1	+	0	ID=g26005.t1.CDS1;Parent=g26005.t1;
OX101756.1_Tachina_lurida_genome_assembly,_chromosome:_5	AUGUSTUS	exon	2411268	2411318	.	+	.	ID=g26005.t1.exon1;Parent=g26005.t1;
OX101756.1_Tachina_lurida_genome_assembly,_chromosome:_5	AUGUSTUS	intron	2411319	2411426	1	+	.	ID=g26005.t1.intron1;Parent=g26005.t1;
OX101756.1_Tachina_lurida_genome_assembly,_chromosome:_5	AUGUSTUS	CDS	2411427	2411920	1	+	0	ID=g26005.t1.CDS2;Parent=g26005.t1;
OX101756.1_Tachina_lurida_genome_assembly,_chromosome:_5	AUGUSTUS	exon	2411427	2411920	.	+	.	ID=g26005.t1.exon2;Parent=g26005.t1;
OX101756.1_Tachina_lurida_genome_assembly,_chromosome:_5	AUGUSTUS	intron	2411921	2411982	1	+	.	ID=g26005.t1.intron2;Parent=g26005.t1;
OX101756.1_Tachina_lurida_genome_assembly,_chromosome:_5	AUGUSTUS	CDS	2411983	2412112	1	+	1	ID=g26005.t1.CDS3;Parent=g26005.t1;
OX101756.1_Tachina_lurida_genome_assembly,_chromosome:_5	AUGUSTUS	exon	2411983	2412112	.	+	.	ID=g26005.t1.exon3;Parent=g26005.t1;
OX101756.1_Tachina_lurida_genome_assembly,_chromosome:_5	AUGUSTUS	intron	2412113	2412180	1	+	.	ID=g26005.t1.intron3;Parent=g26005.t1;
OX101756.1_Tachina_lurida_genome_assembly,_chromosome:_5	AUGUSTUS	CDS	2412181	2412378	1	+	0	ID=g26005.t1.CDS4;Parent=g26005.t1;
OX101756.1_Tachina_lurida_genome_assembly,_chromosome:_5	AUGUSTUS	exon	2412181	2412378	.	+	.	ID=g26005.t1.exon4;Parent=g26005.t1;
OX101756.1_Tachina_lurida_genome_assembly,_chromosome:_5	AUGUSTUS	intron	2412379	2412444	1	+	.	ID=g26005.t1.intron4;Parent=g26005.t1;
OX101756.1_Tachina_lurida_genome_assembly,_chromosome:_5	AUGUSTUS	CDS	2412445	2412810	1	+	0	ID=g26005.t1.CDS5;Parent=g26005.t1;
OX101756.1_Tachina_lurida_genome_assembly,_chromosome:_5	AUGUSTUS	exon	2412445	2412810	.	+	.	ID=g26005.t1.exon5;Parent=g26005.t1;
OX101756.1_Tachina_lurida_genome_assembly,_chromosome:_5	AUGUSTUS	intron	2412811	2412869	1	+	.	ID=g26005.t1.intron5;Parent=g26005.t1;
OX101756.1_Tachina_lurida_genome_assembly,_chromosome:_5	AUGUSTUS	CDS	2412870	2413037	1	+	0	ID=g26005.t1.CDS6;Parent=g26005.t1;
OX101756.1_Tachina_lurida_genome_assembly,_chromosome:_5	AUGUSTUS	exon	2412870	2413037	.	+	.	ID=g26005.t1.exon6;Parent=g26005.t1;
OX101756.1_Tachina_lurida_genome_assembly,_chromosome:_5	AUGUSTUS	stop_codon	2413035	2413037	.	+	0	ID=g26005.t1.stop1;Parent=g26005.t1;
OX101756.1_Tachina_lurida_genome_assembly,_chromosome:_5	AUGUSTUS	gene	2415830	2417064	.	+	.	ID=g26006;
OX101756.1_Tachina_lurida_genome_assembly,_chromosome:_5	AUGUSTUS	mRNA	2415830	2417064	0.66	+	.	ID=g26006.t1;Parent=g26006;
OX101756.1_Tachina_lurida_genome_assembly,_chromosome:_5	AUGUSTUS	CDS	2415830	2415832	0.66	+	0	ID=g26006.t1.CDS1;Parent=g26006.t1;
OX101756.1_Tachina_lurida_genome_assembly,_chromosome:_5	AUGUSTUS	exon	2415830	2415832	.	+	.	ID=g26006.t1.exon1;Parent=g26006.t1;
OX101756.1_Tachina_lurida_genome_assembly,_chromosome:_5	AUGUSTUS	start_codon	2415830	2415832	.	+	0	ID=g26006.t1.start1;Parent=g26006.t1;
OX101756.1_Tachina_lurida_genome_assembly,_chromosome:_5	AUGUSTUS	intron	2415833	2416504	0.66	+	.	ID=g26006.t1.intron1;Parent=g26006.t1;
OX101756.1_Tachina_lurida_genome_assembly,_chromosome:_5	AUGUSTUS	CDS	2416505	2416695	1	+	0	ID=g26006.t1.CDS2;Parent=g26006.t1;
OX101756.1_Tachina_lurida_genome_assembly,_chromosome:_5	AUGUSTUS	exon	2416505	2416695	.	+	.	ID=g26006.t1.exon2;Parent=g26006.t1;
OX101756.1_Tachina_lurida_genome_assembly,_chromosome:_5	AUGUSTUS	intron	2416696	2416755	1	+	.	ID=g26006.t1.intron2;Parent=g26006.t1;
OX101756.1_Tachina_lurida_genome_assembly,_chromosome:_5	AUGUSTUS	CDS	2416756	2416861	1	+	1	ID=g26006.t1.CDS3;Parent=g26006.t1;
OX101756.1_Tachina_lurida_genome_assembly,_chromosome:_5	AUGUSTUS	exon	2416756	2416861	.	+	.	ID=g26006.t1.exon3;Parent=g26006.t1;
OX101756.1_Tachina_lurida_genome_assembly,_chromosome:_5	AUGUSTUS	intron	2416862	2416917	1	+	.	ID=g26006.t1.intron3;Parent=g26006.t1;
OX101756.1_Tachina_lurida_genome_assembly,_chromosome:_5	AUGUSTUS	CDS	2416918	2417064	1	+	0	ID=g26006.t1.CDS4;Parent=g26006.t1;
OX101756.1_Tachina_lurida_genome_assembly,_chromosome:_5	AUGUSTUS	exon	2416918	2417064	.	+	.	ID=g26006.t1.exon4;Parent=g26006.t1;
OX101756.1_Tachina_lurida_genome_assembly,_chromosome:_5	AUGUSTUS	stop_codon	2417062	2417064	.	+	0	ID=g26006.t1.stop1;Parent=g26006.t1;
OX101756.1_Tachina_lurida_genome_assembly,_chromosome:_5	AUGUSTUS	gene	2417439	2419522	.	-	.	ID=g26007;
OX101756.1_Tachina_lurida_genome_assembly,_chromosome:_5	AUGUSTUS	mRNA	2417439	2419522	0.42	-	.	ID=g26007.t1;Parent=g26007;
OX101756.1_Tachina_lurida_genome_assembly,_chromosome:_5	AUGUSTUS	stop_codon	2417439	2417441	.	-	0	ID=g26007.t1.stop1;Parent=g26007.t1;
OX101756.1_Tachina_lurida_genome_assembly,_chromosome:_5	AUGUSTUS	CDS	2417439	2418520	1	-	2	ID=g26007.t1.CDS1;Parent=g26007.t1;
OX101756.1_Tachina_lurida_genome_assembly,_chromosome:_5	AUGUSTUS	exon	2417439	2418520	.	-	.	ID=g26007.t1.exon1;Parent=g26007.t1;
OX101756.1_Tachina_lurida_genome_assembly,_chromosome:_5	AUGUSTUS	intron	2418521	2418578	1	-	.	ID=g26007.t1.intron1;Parent=g26007.t1;
OX101756.1_Tachina_lurida_genome_assembly,_chromosome:_5	AUGUSTUS	CDS	2418579	2418768	0.95	-	0	ID=g26007.t1.CDS2;Parent=g26007.t1;
OX101756.1_Tachina_lurida_genome_assembly,_chromosome:_5	AUGUSTUS	exon	2418579	2418768	.	-	.	ID=g26007.t1.exon2;Parent=g26007.t1;
OX101756.1_Tachina_lurida_genome_assembly,_chromosome:_5	AUGUSTUS	intron	2418769	2419399	0.42	-	.	ID=g26007.t1.intron2;Parent=g26007.t1;
OX101756.1_Tachina_lurida_genome_assembly,_chromosome:_5	AUGUSTUS	CDS	2419400	2419522	0.42	-	0	ID=g26007.t1.CDS3;Parent=g26007.t1;
OX101756.1_Tachina_lurida_genome_assembly,_chromosome:_5	AUGUSTUS	exon	2419400	2419522	.	-	.	ID=g26007.t1.exon3;Parent=g26007.t1;
OX101756.1_Tachina_lurida_genome_assembly,_chromosome:_5	AUGUSTUS	start_codon	2419520	2419522	.	-	0	ID=g26007.t1.start1;Parent=g26007.t1;
OX101756.1_Tachina_lurida_genome_assembly,_chromosome:_5	AUGUSTUS	mRNA	2417439	2418912	1	-	.	ID=g26007.t2;Parent=g26007;
OX101756.1_Tachina_lurida_genome_assembly,_chromosome:_5	AUGUSTUS	stop_codon	2417439	2417441	.	-	0	ID=g26007.t2.stop1;Parent=g26007.t2;
OX101756.1_Tachina_lurida_genome_assembly,_chromosome:_5	AUGUSTUS	CDS	2417439	2418520	1	-	2	ID=g26007.t2.CDS1;Parent=g26007.t2;
OX101756.1_Tachina_lurida_genome_assembly,_chromosome:_5	AUGUSTUS	exon	2417439	2418520	.	-	.	ID=g26007.t2.exon1;Parent=g26007.t2;
OX101756.1_Tachina_lurida_genome_assembly,_chromosome:_5	AUGUSTUS	intron	2418521	2418578	1	-	.	ID=g26007.t2.intron1;Parent=g26007.t2;
OX101756.1_Tachina_lurida_genome_assembly,_chromosome:_5	AUGUSTUS	CDS	2418579	2418768	1	-	0	ID=g26007.t2.CDS2;Parent=g26007.t2;
OX101756.1_Tachina_lurida_genome_assembly,_chromosome:_5	AUGUSTUS	exon	2418579	2418768	.	-	.	ID=g26007.t2.exon2;Parent=g26007.t2;
OX101756.1_Tachina_lurida_genome_assembly,_chromosome:_5	AUGUSTUS	intron	2418769	2418843	1	-	.	ID=g26007.t2.intron2;Parent=g26007.t2;
OX101756.1_Tachina_lurida_genome_assembly,_chromosome:_5	AUGUSTUS	CDS	2418844	2418912	1	-	0	ID=g26007.t2.CDS3;Parent=g26007.t2;
OX101756.1_Tachina_lurida_genome_assembly,_chromosome:_5	AUGUSTUS	exon	2418844	2418912	.	-	.	ID=g26007.t2.exon3;Parent=g26007.t2;
OX101756.1_Tachina_lurida_genome_assembly,_chromosome:_5	AUGUSTUS	start_codon	2418910	2418912	.	-	0	ID=g26007.t2.start1;Parent=g26007.t2;
OX101756.1_Tachina_lurida_genome_assembly,_chromosome:_5	AUGUSTUS	gene	2420489	2423501	.	-	.	ID=g26008;
OX101756.1_Tachina_lurida_genome_assembly,_chromosome:_5	AUGUSTUS	mRNA	2420489	2423501	1	-	.	ID=g26008.t1;Parent=g26008;
OX101756.1_Tachina_lurida_genome_assembly,_chromosome:_5	AUGUSTUS	stop_codon	2420489	2420491	.	-	0	ID=g26008.t1.stop1;Parent=g26008.t1;
OX101756.1_Tachina_lurida_genome_assembly,_chromosome:_5	AUGUSTUS	CDS	2420489	2420728	1	-	0	ID=g26008.t1.CDS1;Parent=g26008.t1;
OX101756.1_Tachina_lurida_genome_assembly,_chromosome:_5	AUGUSTUS	exon	2420489	2420728	.	-	.	ID=g26008.t1.exon1;Parent=g26008.t1;
OX101756.1_Tachina_lurida_genome_assembly,_chromosome:_5	AUGUSTUS	intron	2420729	2421422	1	-	.	ID=g26008.t1.intron1;Parent=g26008.t1;
OX101756.1_Tachina_lurida_genome_assembly,_chromosome:_5	AUGUSTUS	CDS	2421423	2421959	1	-	0	ID=g26008.t1.CDS2;Parent=g26008.t1;
OX101756.1_Tachina_lurida_genome_assembly,_chromosome:_5	AUGUSTUS	exon	2421423	2421959	.	-	.	ID=g26008.t1.exon2;Parent=g26008.t1;
OX101756.1_Tachina_lurida_genome_assembly,_chromosome:_5	AUGUSTUS	intron	2421960	2422103	1	-	.	ID=g26008.t1.intron2;Parent=g26008.t1;
OX101756.1_Tachina_lurida_genome_assembly,_chromosome:_5	AUGUSTUS	CDS	2422104	2422310	1	-	0	ID=g26008.t1.CDS3;Parent=g26008.t1;
OX101756.1_Tachina_lurida_genome_assembly,_chromosome:_5	AUGUSTUS	exon	2422104	2422310	.	-	.	ID=g26008.t1.exon3;Parent=g26008.t1;
OX101756.1_Tachina_lurida_genome_assembly,_chromosome:_5	AUGUSTUS	intron	2422311	2422559	1	-	.	ID=g26008.t1.intron3;Parent=g26008.t1;
OX101756.1_Tachina_lurida_genome_assembly,_chromosome:_5	AUGUSTUS	CDS	2422560	2423267	1	-	0	ID=g26008.t1.CDS4;Parent=g26008.t1;
OX101756.1_Tachina_lurida_genome_assembly,_chromosome:_5	AUGUSTUS	exon	2422560	2423267	.	-	.	ID=g26008.t1.exon4;Parent=g26008.t1;
OX101756.1_Tachina_lurida_genome_assembly,_chromosome:_5	AUGUSTUS	intron	2423268	2423414	1	-	.	ID=g26008.t1.intron4;Parent=g26008.t1;
OX101756.1_Tachina_lurida_genome_assembly,_chromosome:_5	AUGUSTUS	CDS	2423415	2423501	1	-	0	ID=g26008.t1.CDS5;Parent=g26008.t1;
OX101756.1_Tachina_lurida_genome_assembly,_chromosome:_5	AUGUSTUS	exon	2423415	2423501	.	-	.	ID=g26008.t1.exon5;Parent=g26008.t1;
OX101756.1_Tachina_lurida_genome_assembly,_chromosome:_5	AUGUSTUS	start_codon	2423499	2423501	.	-	0	ID=g26008.t1.start1;Parent=g26008.t1;
OX101756.1_Tachina_lurida_genome_assembly,_chromosome:_5	AUGUSTUS	gene	2436328	2439507	.	-	.	ID=g26009;
OX101756.1_Tachina_lurida_genome_assembly,_chromosome:_5	AUGUSTUS	mRNA	2436328	2439507	1	-	.	ID=g26009.t1;Parent=g26009;
OX101756.1_Tachina_lurida_genome_assembly,_chromosome:_5	AUGUSTUS	stop_codon	2436328	2436330	.	-	0	ID=g26009.t1.stop1;Parent=g26009.t1;
OX101756.1_Tachina_lurida_genome_assembly,_chromosome:_5	AUGUSTUS	CDS	2436328	2438434	1	-	1	ID=g26009.t1.CDS1;Parent=g26009.t1;
OX101756.1_Tachina_lurida_genome_assembly,_chromosome:_5	AUGUSTUS	exon	2436328	2438434	.	-	.	ID=g26009.t1.exon1;Parent=g26009.t1;
OX101756.1_Tachina_lurida_genome_assembly,_chromosome:_5	AUGUSTUS	intron	2438435	2438507	1	-	.	ID=g26009.t1.intron1;Parent=g26009.t1;
OX101756.1_Tachina_lurida_genome_assembly,_chromosome:_5	AUGUSTUS	CDS	2438508	2438615	1	-	1	ID=g26009.t1.CDS2;Parent=g26009.t1;
OX101756.1_Tachina_lurida_genome_assembly,_chromosome:_5	AUGUSTUS	exon	2438508	2438615	.	-	.	ID=g26009.t1.exon2;Parent=g26009.t1;
OX101756.1_Tachina_lurida_genome_assembly,_chromosome:_5	AUGUSTUS	intron	2438616	2438678	1	-	.	ID=g26009.t1.intron2;Parent=g26009.t1;
OX101756.1_Tachina_lurida_genome_assembly,_chromosome:_5	AUGUSTUS	CDS	2438679	2438744	1	-	1	ID=g26009.t1.CDS3;Parent=g26009.t1;
OX101756.1_Tachina_lurida_genome_assembly,_chromosome:_5	AUGUSTUS	exon	2438679	2438744	.	-	.	ID=g26009.t1.exon3;Parent=g26009.t1;
OX101756.1_Tachina_lurida_genome_assembly,_chromosome:_5	AUGUSTUS	intron	2438745	2438826	1	-	.	ID=g26009.t1.intron3;Parent=g26009.t1;
OX101756.1_Tachina_lurida_genome_assembly,_chromosome:_5	AUGUSTUS	CDS	2438827	2438901	1	-	1	ID=g26009.t1.CDS4;Parent=g26009.t1;
OX101756.1_Tachina_lurida_genome_assembly,_chromosome:_5	AUGUSTUS	exon	2438827	2438901	.	-	.	ID=g26009.t1.exon4;Parent=g26009.t1;
OX101756.1_Tachina_lurida_genome_assembly,_chromosome:_5	AUGUSTUS	intron	2438902	2438975	1	-	.	ID=g26009.t1.intron4;Parent=g26009.t1;
OX101756.1_Tachina_lurida_genome_assembly,_chromosome:_5	AUGUSTUS	CDS	2438976	2439323	1	-	1	ID=g26009.t1.CDS5;Parent=g26009.t1;
OX101756.1_Tachina_lurida_genome_assembly,_chromosome:_5	AUGUSTUS	exon	2438976	2439323	.	-	.	ID=g26009.t1.exon5;Parent=g26009.t1;
OX101756.1_Tachina_lurida_genome_assembly,_chromosome:_5	AUGUSTUS	intron	2439324	2439394	1	-	.	ID=g26009.t1.intron5;Parent=g26009.t1;
OX101756.1_Tachina_lurida_genome_assembly,_chromosome:_5	AUGUSTUS	CDS	2439395	2439507	1	-	0	ID=g26009.t1.CDS6;Parent=g26009.t1;
OX101756.1_Tachina_lurida_genome_assembly,_chromosome:_5	AUGUSTUS	exon	2439395	2439507	.	-	.	ID=g26009.t1.exon6;Parent=g26009.t1;
OX101756.1_Tachina_lurida_genome_assembly,_chromosome:_5	AUGUSTUS	start_codon	2439505	2439507	.	-	0	ID=g26009.t1.start1;Parent=g26009.t1;
OX101756.1_Tachina_lurida_genome_assembly,_chromosome:_5	AUGUSTUS	gene	2451313	2453716	.	-	.	ID=g26010;
OX101756.1_Tachina_lurida_genome_assembly,_chromosome:_5	AUGUSTUS	mRNA	2451313	2453716	1	-	.	ID=g26010.t1;Parent=g26010;
OX101756.1_Tachina_lurida_genome_assembly,_chromosome:_5	AUGUSTUS	stop_codon	2451313	2451315	.	-	0	ID=g26010.t1.stop1;Parent=g26010.t1;
OX101756.1_Tachina_lurida_genome_assembly,_chromosome:_5	AUGUSTUS	CDS	2451313	2451747	1	-	0	ID=g26010.t1.CDS1;Parent=g26010.t1;
OX101756.1_Tachina_lurida_genome_assembly,_chromosome:_5	AUGUSTUS	exon	2451313	2451747	.	-	.	ID=g26010.t1.exon1;Parent=g26010.t1;
OX101756.1_Tachina_lurida_genome_assembly,_chromosome:_5	AUGUSTUS	intron	2451748	2451810	1	-	.	ID=g26010.t1.intron1;Parent=g26010.t1;
OX101756.1_Tachina_lurida_genome_assembly,_chromosome:_5	AUGUSTUS	CDS	2451811	2452202	1	-	2	ID=g26010.t1.CDS2;Parent=g26010.t1;
OX101756.1_Tachina_lurida_genome_assembly,_chromosome:_5	AUGUSTUS	exon	2451811	2452202	.	-	.	ID=g26010.t1.exon2;Parent=g26010.t1;
OX101756.1_Tachina_lurida_genome_assembly,_chromosome:_5	AUGUSTUS	intron	2452203	2452263	1	-	.	ID=g26010.t1.intron2;Parent=g26010.t1;
OX101756.1_Tachina_lurida_genome_assembly,_chromosome:_5	AUGUSTUS	CDS	2452264	2452425	1	-	2	ID=g26010.t1.CDS3;Parent=g26010.t1;
OX101756.1_Tachina_lurida_genome_assembly,_chromosome:_5	AUGUSTUS	exon	2452264	2452425	.	-	.	ID=g26010.t1.exon3;Parent=g26010.t1;
OX101756.1_Tachina_lurida_genome_assembly,_chromosome:_5	AUGUSTUS	intron	2452426	2452743	1	-	.	ID=g26010.t1.intron3;Parent=g26010.t1;
OX101756.1_Tachina_lurida_genome_assembly,_chromosome:_5	AUGUSTUS	CDS	2452744	2452889	1	-	1	ID=g26010.t1.CDS4;Parent=g26010.t1;
OX101756.1_Tachina_lurida_genome_assembly,_chromosome:_5	AUGUSTUS	exon	2452744	2452889	.	-	.	ID=g26010.t1.exon4;Parent=g26010.t1;
OX101756.1_Tachina_lurida_genome_assembly,_chromosome:_5	AUGUSTUS	intron	2452890	2452963	1	-	.	ID=g26010.t1.intron4;Parent=g26010.t1;
OX101756.1_Tachina_lurida_genome_assembly,_chromosome:_5	AUGUSTUS	CDS	2452964	2453140	1	-	1	ID=g26010.t1.CDS5;Parent=g26010.t1;
OX101756.1_Tachina_lurida_genome_assembly,_chromosome:_5	AUGUSTUS	exon	2452964	2453140	.	-	.	ID=g26010.t1.exon5;Parent=g26010.t1;
OX101756.1_Tachina_lurida_genome_assembly,_chromosome:_5	AUGUSTUS	intron	2453141	2453252	1	-	.	ID=g26010.t1.intron5;Parent=g26010.t1;
OX101756.1_Tachina_lurida_genome_assembly,_chromosome:_5	AUGUSTUS	CDS	2453253	2453484	1	-	2	ID=g26010.t1.CDS6;Parent=g26010.t1;
OX101756.1_Tachina_lurida_genome_assembly,_chromosome:_5	AUGUSTUS	exon	2453253	2453484	.	-	.	ID=g26010.t1.exon6;Parent=g26010.t1;
OX101756.1_Tachina_lurida_genome_assembly,_chromosome:_5	AUGUSTUS	intron	2453485	2453550	1	-	.	ID=g26010.t1.intron6;Parent=g26010.t1;
OX101756.1_Tachina_lurida_genome_assembly,_chromosome:_5	AUGUSTUS	CDS	2453551	2453716	1	-	0	ID=g26010.t1.CDS7;Parent=g26010.t1;
OX101756.1_Tachina_lurida_genome_assembly,_chromosome:_5	AUGUSTUS	exon	2453551	2453716	.	-	.	ID=g26010.t1.exon7;Parent=g26010.t1;
OX101756.1_Tachina_lurida_genome_assembly,_chromosome:_5	AUGUSTUS	start_codon	2453714	2453716	.	-	0	ID=g26010.t1.start1;Parent=g26010.t1;
OX101756.1_Tachina_lurida_genome_assembly,_chromosome:_5	AUGUSTUS	gene	2455844	2456642	.	-	.	ID=g26011;
OX101756.1_Tachina_lurida_genome_assembly,_chromosome:_5	AUGUSTUS	mRNA	2455844	2456642	1	-	.	ID=g26011.t1;Parent=g26011;
OX101756.1_Tachina_lurida_genome_assembly,_chromosome:_5	AUGUSTUS	stop_codon	2455844	2455846	.	-	0	ID=g26011.t1.stop1;Parent=g26011.t1;
OX101756.1_Tachina_lurida_genome_assembly,_chromosome:_5	AUGUSTUS	CDS	2455844	2456004	1	-	2	ID=g26011.t1.CDS1;Parent=g26011.t1;
OX101756.1_Tachina_lurida_genome_assembly,_chromosome:_5	AUGUSTUS	exon	2455844	2456004	.	-	.	ID=g26011.t1.exon1;Parent=g26011.t1;
OX101756.1_Tachina_lurida_genome_assembly,_chromosome:_5	AUGUSTUS	intron	2456005	2456062	1	-	.	ID=g26011.t1.intron1;Parent=g26011.t1;
OX101756.1_Tachina_lurida_genome_assembly,_chromosome:_5	AUGUSTUS	CDS	2456063	2456240	1	-	0	ID=g26011.t1.CDS2;Parent=g26011.t1;
OX101756.1_Tachina_lurida_genome_assembly,_chromosome:_5	AUGUSTUS	exon	2456063	2456240	.	-	.	ID=g26011.t1.exon2;Parent=g26011.t1;
OX101756.1_Tachina_lurida_genome_assembly,_chromosome:_5	AUGUSTUS	intron	2456241	2456528	1	-	.	ID=g26011.t1.intron2;Parent=g26011.t1;
OX101756.1_Tachina_lurida_genome_assembly,_chromosome:_5	AUGUSTUS	CDS	2456529	2456642	1	-	0	ID=g26011.t1.CDS3;Parent=g26011.t1;
OX101756.1_Tachina_lurida_genome_assembly,_chromosome:_5	AUGUSTUS	exon	2456529	2456642	.	-	.	ID=g26011.t1.exon3;Parent=g26011.t1;
OX101756.1_Tachina_lurida_genome_assembly,_chromosome:_5	AUGUSTUS	start_codon	2456640	2456642	.	-	0	ID=g26011.t1.start1;Parent=g26011.t1;
OX101756.1_Tachina_lurida_genome_assembly,_chromosome:_5	AUGUSTUS	gene	2457506	2464914	.	+	.	ID=g26012;
OX101756.1_Tachina_lurida_genome_assembly,_chromosome:_5	AUGUSTUS	mRNA	2457506	2464914	1	+	.	ID=g26012.t1;Parent=g26012;
OX101756.1_Tachina_lurida_genome_assembly,_chromosome:_5	AUGUSTUS	start_codon	2457506	2457508	.	+	0	ID=g26012.t1.start1;Parent=g26012.t1;
OX101756.1_Tachina_lurida_genome_assembly,_chromosome:_5	AUGUSTUS	CDS	2457506	2457571	1	+	0	ID=g26012.t1.CDS1;Parent=g26012.t1;
OX101756.1_Tachina_lurida_genome_assembly,_chromosome:_5	AUGUSTUS	exon	2457506	2457571	.	+	.	ID=g26012.t1.exon1;Parent=g26012.t1;
OX101756.1_Tachina_lurida_genome_assembly,_chromosome:_5	AUGUSTUS	intron	2457572	2458338	1	+	.	ID=g26012.t1.intron1;Parent=g26012.t1;
OX101756.1_Tachina_lurida_genome_assembly,_chromosome:_5	AUGUSTUS	CDS	2458339	2458527	1	+	0	ID=g26012.t1.CDS2;Parent=g26012.t1;
OX101756.1_Tachina_lurida_genome_assembly,_chromosome:_5	AUGUSTUS	exon	2458339	2458527	.	+	.	ID=g26012.t1.exon2;Parent=g26012.t1;
OX101756.1_Tachina_lurida_genome_assembly,_chromosome:_5	AUGUSTUS	intron	2458528	2458726	1	+	.	ID=g26012.t1.intron2;Parent=g26012.t1;
OX101756.1_Tachina_lurida_genome_assembly,_chromosome:_5	AUGUSTUS	CDS	2458727	2458912	1	+	0	ID=g26012.t1.CDS3;Parent=g26012.t1;
OX101756.1_Tachina_lurida_genome_assembly,_chromosome:_5	AUGUSTUS	exon	2458727	2458912	.	+	.	ID=g26012.t1.exon3;Parent=g26012.t1;
OX101756.1_Tachina_lurida_genome_assembly,_chromosome:_5	AUGUSTUS	intron	2458913	2461651	1	+	.	ID=g26012.t1.intron3;Parent=g26012.t1;
OX101756.1_Tachina_lurida_genome_assembly,_chromosome:_5	AUGUSTUS	CDS	2461652	2461852	1	+	0	ID=g26012.t1.CDS4;Parent=g26012.t1;
OX101756.1_Tachina_lurida_genome_assembly,_chromosome:_5	AUGUSTUS	exon	2461652	2461852	.	+	.	ID=g26012.t1.exon4;Parent=g26012.t1;
OX101756.1_Tachina_lurida_genome_assembly,_chromosome:_5	AUGUSTUS	intron	2461853	2464698	1	+	.	ID=g26012.t1.intron4;Parent=g26012.t1;
OX101756.1_Tachina_lurida_genome_assembly,_chromosome:_5	AUGUSTUS	CDS	2464699	2464914	1	+	0	ID=g26012.t1.CDS5;Parent=g26012.t1;
OX101756.1_Tachina_lurida_genome_assembly,_chromosome:_5	AUGUSTUS	exon	2464699	2464914	.	+	.	ID=g26012.t1.exon5;Parent=g26012.t1;
OX101756.1_Tachina_lurida_genome_assembly,_chromosome:_5	AUGUSTUS	stop_codon	2464912	2464914	.	+	0	ID=g26012.t1.stop1;Parent=g26012.t1;
OX101756.1_Tachina_lurida_genome_assembly,_chromosome:_5	AUGUSTUS	gene	2480368	2483963	.	+	.	ID=g26013;
OX101756.1_Tachina_lurida_genome_assembly,_chromosome:_5	AUGUSTUS	mRNA	2480368	2483963	1	+	.	ID=g26013.t1;Parent=g26013;
OX101756.1_Tachina_lurida_genome_assembly,_chromosome:_5	AUGUSTUS	start_codon	2480368	2480370	.	+	0	ID=g26013.t1.start1;Parent=g26013.t1;
OX101756.1_Tachina_lurida_genome_assembly,_chromosome:_5	AUGUSTUS	CDS	2480368	2480475	1	+	0	ID=g26013.t1.CDS1;Parent=g26013.t1;
OX101756.1_Tachina_lurida_genome_assembly,_chromosome:_5	AUGUSTUS	exon	2480368	2480475	.	+	.	ID=g26013.t1.exon1;Parent=g26013.t1;
OX101756.1_Tachina_lurida_genome_assembly,_chromosome:_5	AUGUSTUS	intron	2480476	2480540	1	+	.	ID=g26013.t1.intron1;Parent=g26013.t1;
OX101756.1_Tachina_lurida_genome_assembly,_chromosome:_5	AUGUSTUS	CDS	2480541	2480809	1	+	0	ID=g26013.t1.CDS2;Parent=g26013.t1;
OX101756.1_Tachina_lurida_genome_assembly,_chromosome:_5	AUGUSTUS	exon	2480541	2480809	.	+	.	ID=g26013.t1.exon2;Parent=g26013.t1;
OX101756.1_Tachina_lurida_genome_assembly,_chromosome:_5	AUGUSTUS	intron	2480810	2483110	1	+	.	ID=g26013.t1.intron2;Parent=g26013.t1;
OX101756.1_Tachina_lurida_genome_assembly,_chromosome:_5	AUGUSTUS	CDS	2483111	2483963	1	+	1	ID=g26013.t1.CDS3;Parent=g26013.t1;
OX101756.1_Tachina_lurida_genome_assembly,_chromosome:_5	AUGUSTUS	exon	2483111	2483963	.	+	.	ID=g26013.t1.exon3;Parent=g26013.t1;
OX101756.1_Tachina_lurida_genome_assembly,_chromosome:_5	AUGUSTUS	stop_codon	2483961	2483963	.	+	0	ID=g26013.t1.stop1;Parent=g26013.t1;
OX101756.1_Tachina_lurida_genome_assembly,_chromosome:_5	AUGUSTUS	gene	2486061	2491188	.	-	.	ID=g26014;
OX101756.1_Tachina_lurida_genome_assembly,_chromosome:_5	AUGUSTUS	mRNA	2486061	2491188	1	-	.	ID=g26014.t1;Parent=g26014;
OX101756.1_Tachina_lurida_genome_assembly,_chromosome:_5	AUGUSTUS	stop_codon	2486061	2486063	.	-	0	ID=g26014.t1.stop1;Parent=g26014.t1;
OX101756.1_Tachina_lurida_genome_assembly,_chromosome:_5	AUGUSTUS	CDS	2486061	2487110	1	-	0	ID=g26014.t1.CDS1;Parent=g26014.t1;
OX101756.1_Tachina_lurida_genome_assembly,_chromosome:_5	AUGUSTUS	exon	2486061	2487110	.	-	.	ID=g26014.t1.exon1;Parent=g26014.t1;
OX101756.1_Tachina_lurida_genome_assembly,_chromosome:_5	AUGUSTUS	intron	2487111	2488365	1	-	.	ID=g26014.t1.intron1;Parent=g26014.t1;
OX101756.1_Tachina_lurida_genome_assembly,_chromosome:_5	AUGUSTUS	CDS	2488366	2488903	1	-	1	ID=g26014.t1.CDS2;Parent=g26014.t1;
OX101756.1_Tachina_lurida_genome_assembly,_chromosome:_5	AUGUSTUS	exon	2488366	2488903	.	-	.	ID=g26014.t1.exon2;Parent=g26014.t1;
OX101756.1_Tachina_lurida_genome_assembly,_chromosome:_5	AUGUSTUS	intron	2488904	2489153	1	-	.	ID=g26014.t1.intron2;Parent=g26014.t1;
OX101756.1_Tachina_lurida_genome_assembly,_chromosome:_5	AUGUSTUS	CDS	2489154	2489841	1	-	2	ID=g26014.t1.CDS3;Parent=g26014.t1;
OX101756.1_Tachina_lurida_genome_assembly,_chromosome:_5	AUGUSTUS	exon	2489154	2489841	.	-	.	ID=g26014.t1.exon3;Parent=g26014.t1;
OX101756.1_Tachina_lurida_genome_assembly,_chromosome:_5	AUGUSTUS	intron	2489842	2490169	1	-	.	ID=g26014.t1.intron3;Parent=g26014.t1;
OX101756.1_Tachina_lurida_genome_assembly,_chromosome:_5	AUGUSTUS	CDS	2490170	2490298	1	-	2	ID=g26014.t1.CDS4;Parent=g26014.t1;
OX101756.1_Tachina_lurida_genome_assembly,_chromosome:_5	AUGUSTUS	exon	2490170	2490298	.	-	.	ID=g26014.t1.exon4;Parent=g26014.t1;
OX101756.1_Tachina_lurida_genome_assembly,_chromosome:_5	AUGUSTUS	intron	2490299	2491148	1	-	.	ID=g26014.t1.intron4;Parent=g26014.t1;
OX101756.1_Tachina_lurida_genome_assembly,_chromosome:_5	AUGUSTUS	CDS	2491149	2491188	1	-	0	ID=g26014.t1.CDS5;Parent=g26014.t1;
OX101756.1_Tachina_lurida_genome_assembly,_chromosome:_5	AUGUSTUS	exon	2491149	2491188	.	-	.	ID=g26014.t1.exon5;Parent=g26014.t1;
OX101756.1_Tachina_lurida_genome_assembly,_chromosome:_5	AUGUSTUS	start_codon	2491186	2491188	.	-	0	ID=g26014.t1.start1;Parent=g26014.t1;
OX101756.1_Tachina_lurida_genome_assembly,_chromosome:_5	AUGUSTUS	gene	2506567	2513103	.	-	.	ID=g26015;
OX101756.1_Tachina_lurida_genome_assembly,_chromosome:_5	AUGUSTUS	mRNA	2506567	2513103	1	-	.	ID=g26015.t1;Parent=g26015;
OX101756.1_Tachina_lurida_genome_assembly,_chromosome:_5	AUGUSTUS	stop_codon	2506567	2506569	.	-	0	ID=g26015.t1.stop1;Parent=g26015.t1;
OX101756.1_Tachina_lurida_genome_assembly,_chromosome:_5	AUGUSTUS	CDS	2506567	2506734	1	-	0	ID=g26015.t1.CDS1;Parent=g26015.t1;
OX101756.1_Tachina_lurida_genome_assembly,_chromosome:_5	AUGUSTUS	exon	2506567	2506734	.	-	.	ID=g26015.t1.exon1;Parent=g26015.t1;
OX101756.1_Tachina_lurida_genome_assembly,_chromosome:_5	AUGUSTUS	intron	2506735	2509169	1	-	.	ID=g26015.t1.intron1;Parent=g26015.t1;
OX101756.1_Tachina_lurida_genome_assembly,_chromosome:_5	AUGUSTUS	CDS	2509170	2509705	1	-	2	ID=g26015.t1.CDS2;Parent=g26015.t1;
OX101756.1_Tachina_lurida_genome_assembly,_chromosome:_5	AUGUSTUS	exon	2509170	2509705	.	-	.	ID=g26015.t1.exon2;Parent=g26015.t1;
OX101756.1_Tachina_lurida_genome_assembly,_chromosome:_5	AUGUSTUS	intron	2509706	2512351	1	-	.	ID=g26015.t1.intron2;Parent=g26015.t1;
OX101756.1_Tachina_lurida_genome_assembly,_chromosome:_5	AUGUSTUS	CDS	2512352	2512523	1	-	0	ID=g26015.t1.CDS3;Parent=g26015.t1;
OX101756.1_Tachina_lurida_genome_assembly,_chromosome:_5	AUGUSTUS	exon	2512352	2512523	.	-	.	ID=g26015.t1.exon3;Parent=g26015.t1;
OX101756.1_Tachina_lurida_genome_assembly,_chromosome:_5	AUGUSTUS	intron	2512524	2512722	1	-	.	ID=g26015.t1.intron3;Parent=g26015.t1;
OX101756.1_Tachina_lurida_genome_assembly,_chromosome:_5	AUGUSTUS	CDS	2512723	2513103	1	-	0	ID=g26015.t1.CDS4;Parent=g26015.t1;
OX101756.1_Tachina_lurida_genome_assembly,_chromosome:_5	AUGUSTUS	exon	2512723	2513103	.	-	.	ID=g26015.t1.exon4;Parent=g26015.t1;
OX101756.1_Tachina_lurida_genome_assembly,_chromosome:_5	AUGUSTUS	start_codon	2513101	2513103	.	-	0	ID=g26015.t1.start1;Parent=g26015.t1;
OX101756.1_Tachina_lurida_genome_assembly,_chromosome:_5	AUGUSTUS	gene	2524513	2536534	.	-	.	ID=g26016;
OX101756.1_Tachina_lurida_genome_assembly,_chromosome:_5	AUGUSTUS	mRNA	2524513	2536534	0.99	-	.	ID=g26016.t1;Parent=g26016;
OX101756.1_Tachina_lurida_genome_assembly,_chromosome:_5	AUGUSTUS	stop_codon	2524513	2524515	.	-	0	ID=g26016.t1.stop1;Parent=g26016.t1;
OX101756.1_Tachina_lurida_genome_assembly,_chromosome:_5	AUGUSTUS	CDS	2524513	2525922	1	-	0	ID=g26016.t1.CDS1;Parent=g26016.t1;
OX101756.1_Tachina_lurida_genome_assembly,_chromosome:_5	AUGUSTUS	exon	2524513	2525922	.	-	.	ID=g26016.t1.exon1;Parent=g26016.t1;
OX101756.1_Tachina_lurida_genome_assembly,_chromosome:_5	AUGUSTUS	intron	2525923	2526041	1	-	.	ID=g26016.t1.intron1;Parent=g26016.t1;
OX101756.1_Tachina_lurida_genome_assembly,_chromosome:_5	AUGUSTUS	CDS	2526042	2530653	1	-	1	ID=g26016.t1.CDS2;Parent=g26016.t1;
OX101756.1_Tachina_lurida_genome_assembly,_chromosome:_5	AUGUSTUS	exon	2526042	2530653	.	-	.	ID=g26016.t1.exon2;Parent=g26016.t1;
OX101756.1_Tachina_lurida_genome_assembly,_chromosome:_5	AUGUSTUS	intron	2530654	2533856	1	-	.	ID=g26016.t1.intron2;Parent=g26016.t1;
OX101756.1_Tachina_lurida_genome_assembly,_chromosome:_5	AUGUSTUS	CDS	2533857	2535383	1	-	1	ID=g26016.t1.CDS3;Parent=g26016.t1;
OX101756.1_Tachina_lurida_genome_assembly,_chromosome:_5	AUGUSTUS	exon	2533857	2535383	.	-	.	ID=g26016.t1.exon3;Parent=g26016.t1;
OX101756.1_Tachina_lurida_genome_assembly,_chromosome:_5	AUGUSTUS	intron	2535384	2535522	1	-	.	ID=g26016.t1.intron3;Parent=g26016.t1;
OX101756.1_Tachina_lurida_genome_assembly,_chromosome:_5	AUGUSTUS	CDS	2535523	2535941	1	-	0	ID=g26016.t1.CDS4;Parent=g26016.t1;
OX101756.1_Tachina_lurida_genome_assembly,_chromosome:_5	AUGUSTUS	exon	2535523	2535941	.	-	.	ID=g26016.t1.exon4;Parent=g26016.t1;
OX101756.1_Tachina_lurida_genome_assembly,_chromosome:_5	AUGUSTUS	intron	2535942	2536000	1	-	.	ID=g26016.t1.intron4;Parent=g26016.t1;
OX101756.1_Tachina_lurida_genome_assembly,_chromosome:_5	AUGUSTUS	CDS	2536001	2536534	0.99	-	0	ID=g26016.t1.CDS5;Parent=g26016.t1;
OX101756.1_Tachina_lurida_genome_assembly,_chromosome:_5	AUGUSTUS	exon	2536001	2536534	.	-	.	ID=g26016.t1.exon5;Parent=g26016.t1;
OX101756.1_Tachina_lurida_genome_assembly,_chromosome:_5	AUGUSTUS	start_codon	2536532	2536534	.	-	0	ID=g26016.t1.start1;Parent=g26016.t1;
OX101756.1_Tachina_lurida_genome_assembly,_chromosome:_5	AUGUSTUS	gene	2545569	2551952	.	+	.	ID=g26017;
OX101756.1_Tachina_lurida_genome_assembly,_chromosome:_5	AUGUSTUS	mRNA	2545569	2551952	1	+	.	ID=g26017.t1;Parent=g26017;
OX101756.1_Tachina_lurida_genome_assembly,_chromosome:_5	AUGUSTUS	start_codon	2545569	2545571	.	+	0	ID=g26017.t1.start1;Parent=g26017.t1;
OX101756.1_Tachina_lurida_genome_assembly,_chromosome:_5	AUGUSTUS	CDS	2545569	2545703	1	+	0	ID=g26017.t1.CDS1;Parent=g26017.t1;
OX101756.1_Tachina_lurida_genome_assembly,_chromosome:_5	AUGUSTUS	exon	2545569	2545703	.	+	.	ID=g26017.t1.exon1;Parent=g26017.t1;
OX101756.1_Tachina_lurida_genome_assembly,_chromosome:_5	AUGUSTUS	intron	2545704	2549893	1	+	.	ID=g26017.t1.intron1;Parent=g26017.t1;
OX101756.1_Tachina_lurida_genome_assembly,_chromosome:_5	AUGUSTUS	CDS	2549894	2550031	1	+	0	ID=g26017.t1.CDS2;Parent=g26017.t1;
OX101756.1_Tachina_lurida_genome_assembly,_chromosome:_5	AUGUSTUS	exon	2549894	2550031	.	+	.	ID=g26017.t1.exon2;Parent=g26017.t1;
OX101756.1_Tachina_lurida_genome_assembly,_chromosome:_5	AUGUSTUS	intron	2550032	2551212	1	+	.	ID=g26017.t1.intron2;Parent=g26017.t1;
OX101756.1_Tachina_lurida_genome_assembly,_chromosome:_5	AUGUSTUS	CDS	2551213	2551330	1	+	0	ID=g26017.t1.CDS3;Parent=g26017.t1;
OX101756.1_Tachina_lurida_genome_assembly,_chromosome:_5	AUGUSTUS	exon	2551213	2551330	.	+	.	ID=g26017.t1.exon3;Parent=g26017.t1;
OX101756.1_Tachina_lurida_genome_assembly,_chromosome:_5	AUGUSTUS	intron	2551331	2551794	1	+	.	ID=g26017.t1.intron3;Parent=g26017.t1;
OX101756.1_Tachina_lurida_genome_assembly,_chromosome:_5	AUGUSTUS	CDS	2551795	2551952	1	+	2	ID=g26017.t1.CDS4;Parent=g26017.t1;
OX101756.1_Tachina_lurida_genome_assembly,_chromosome:_5	AUGUSTUS	exon	2551795	2551952	.	+	.	ID=g26017.t1.exon4;Parent=g26017.t1;
OX101756.1_Tachina_lurida_genome_assembly,_chromosome:_5	AUGUSTUS	stop_codon	2551950	2551952	.	+	0	ID=g26017.t1.stop1;Parent=g26017.t1;
OX101756.1_Tachina_lurida_genome_assembly,_chromosome:_5	AUGUSTUS	gene	2560205	2582294	.	-	.	ID=g26018;
OX101756.1_Tachina_lurida_genome_assembly,_chromosome:_5	AUGUSTUS	mRNA	2560205	2582294	1	-	.	ID=g26018.t1;Parent=g26018;
OX101756.1_Tachina_lurida_genome_assembly,_chromosome:_5	AUGUSTUS	stop_codon	2560205	2560207	.	-	0	ID=g26018.t1.stop1;Parent=g26018.t1;
OX101756.1_Tachina_lurida_genome_assembly,_chromosome:_5	AUGUSTUS	CDS	2560205	2560475	1	-	1	ID=g26018.t1.CDS1;Parent=g26018.t1;
OX101756.1_Tachina_lurida_genome_assembly,_chromosome:_5	AUGUSTUS	exon	2560205	2560475	.	-	.	ID=g26018.t1.exon1;Parent=g26018.t1;
OX101756.1_Tachina_lurida_genome_assembly,_chromosome:_5	AUGUSTUS	intron	2560476	2560566	1	-	.	ID=g26018.t1.intron1;Parent=g26018.t1;
OX101756.1_Tachina_lurida_genome_assembly,_chromosome:_5	AUGUSTUS	CDS	2560567	2560887	1	-	1	ID=g26018.t1.CDS2;Parent=g26018.t1;
OX101756.1_Tachina_lurida_genome_assembly,_chromosome:_5	AUGUSTUS	exon	2560567	2560887	.	-	.	ID=g26018.t1.exon2;Parent=g26018.t1;
OX101756.1_Tachina_lurida_genome_assembly,_chromosome:_5	AUGUSTUS	intron	2560888	2562228	1	-	.	ID=g26018.t1.intron2;Parent=g26018.t1;
OX101756.1_Tachina_lurida_genome_assembly,_chromosome:_5	AUGUSTUS	CDS	2562229	2562525	1	-	1	ID=g26018.t1.CDS3;Parent=g26018.t1;
OX101756.1_Tachina_lurida_genome_assembly,_chromosome:_5	AUGUSTUS	exon	2562229	2562525	.	-	.	ID=g26018.t1.exon3;Parent=g26018.t1;
OX101756.1_Tachina_lurida_genome_assembly,_chromosome:_5	AUGUSTUS	intron	2562526	2571164	1	-	.	ID=g26018.t1.intron3;Parent=g26018.t1;
OX101756.1_Tachina_lurida_genome_assembly,_chromosome:_5	AUGUSTUS	CDS	2571165	2571249	1	-	2	ID=g26018.t1.CDS4;Parent=g26018.t1;
OX101756.1_Tachina_lurida_genome_assembly,_chromosome:_5	AUGUSTUS	exon	2571165	2571249	.	-	.	ID=g26018.t1.exon4;Parent=g26018.t1;
OX101756.1_Tachina_lurida_genome_assembly,_chromosome:_5	AUGUSTUS	intron	2571250	2575766	1	-	.	ID=g26018.t1.intron4;Parent=g26018.t1;
OX101756.1_Tachina_lurida_genome_assembly,_chromosome:_5	AUGUSTUS	CDS	2575767	2575863	1	-	0	ID=g26018.t1.CDS5;Parent=g26018.t1;
OX101756.1_Tachina_lurida_genome_assembly,_chromosome:_5	AUGUSTUS	exon	2575767	2575863	.	-	.	ID=g26018.t1.exon5;Parent=g26018.t1;
OX101756.1_Tachina_lurida_genome_assembly,_chromosome:_5	AUGUSTUS	intron	2575864	2576672	1	-	.	ID=g26018.t1.intron5;Parent=g26018.t1;
OX101756.1_Tachina_lurida_genome_assembly,_chromosome:_5	AUGUSTUS	CDS	2576673	2576802	1	-	1	ID=g26018.t1.CDS6;Parent=g26018.t1;
OX101756.1_Tachina_lurida_genome_assembly,_chromosome:_5	AUGUSTUS	exon	2576673	2576802	.	-	.	ID=g26018.t1.exon6;Parent=g26018.t1;
OX101756.1_Tachina_lurida_genome_assembly,_chromosome:_5	AUGUSTUS	intron	2576803	2581648	1	-	.	ID=g26018.t1.intron6;Parent=g26018.t1;
OX101756.1_Tachina_lurida_genome_assembly,_chromosome:_5	AUGUSTUS	CDS	2581649	2581808	1	-	2	ID=g26018.t1.CDS7;Parent=g26018.t1;
OX101756.1_Tachina_lurida_genome_assembly,_chromosome:_5	AUGUSTUS	exon	2581649	2581808	.	-	.	ID=g26018.t1.exon7;Parent=g26018.t1;
OX101756.1_Tachina_lurida_genome_assembly,_chromosome:_5	AUGUSTUS	intron	2581809	2582179	1	-	.	ID=g26018.t1.intron7;Parent=g26018.t1;
OX101756.1_Tachina_lurida_genome_assembly,_chromosome:_5	AUGUSTUS	CDS	2582180	2582294	1	-	0	ID=g26018.t1.CDS8;Parent=g26018.t1;
OX101756.1_Tachina_lurida_genome_assembly,_chromosome:_5	AUGUSTUS	exon	2582180	2582294	.	-	.	ID=g26018.t1.exon8;Parent=g26018.t1;
OX101756.1_Tachina_lurida_genome_assembly,_chromosome:_5	AUGUSTUS	start_codon	2582292	2582294	.	-	0	ID=g26018.t1.start1;Parent=g26018.t1;
OX101756.1_Tachina_lurida_genome_assembly,_chromosome:_5	AUGUSTUS	mRNA	2560205	2562521	1	-	.	ID=g26018.t2;Parent=g26018;
OX101756.1_Tachina_lurida_genome_assembly,_chromosome:_5	AUGUSTUS	stop_codon	2560205	2560207	.	-	0	ID=g26018.t2.stop1;Parent=g26018.t2;
OX101756.1_Tachina_lurida_genome_assembly,_chromosome:_5	AUGUSTUS	CDS	2560205	2560475	1	-	1	ID=g26018.t2.CDS1;Parent=g26018.t2;
OX101756.1_Tachina_lurida_genome_assembly,_chromosome:_5	AUGUSTUS	exon	2560205	2560475	.	-	.	ID=g26018.t2.exon1;Parent=g26018.t2;
OX101756.1_Tachina_lurida_genome_assembly,_chromosome:_5	AUGUSTUS	intron	2560476	2560566	1	-	.	ID=g26018.t2.intron1;Parent=g26018.t2;
OX101756.1_Tachina_lurida_genome_assembly,_chromosome:_5	AUGUSTUS	CDS	2560567	2560887	1	-	1	ID=g26018.t2.CDS2;Parent=g26018.t2;
OX101756.1_Tachina_lurida_genome_assembly,_chromosome:_5	AUGUSTUS	exon	2560567	2560887	.	-	.	ID=g26018.t2.exon2;Parent=g26018.t2;
OX101756.1_Tachina_lurida_genome_assembly,_chromosome:_5	AUGUSTUS	intron	2560888	2562228	1	-	.	ID=g26018.t2.intron2;Parent=g26018.t2;
OX101756.1_Tachina_lurida_genome_assembly,_chromosome:_5	AUGUSTUS	CDS	2562229	2562521	1	-	0	ID=g26018.t2.CDS3;Parent=g26018.t2;
OX101756.1_Tachina_lurida_genome_assembly,_chromosome:_5	AUGUSTUS	exon	2562229	2562521	.	-	.	ID=g26018.t2.exon3;Parent=g26018.t2;
OX101756.1_Tachina_lurida_genome_assembly,_chromosome:_5	AUGUSTUS	start_codon	2562519	2562521	.	-	0	ID=g26018.t2.start1;Parent=g26018.t2;
OX101756.1_Tachina_lurida_genome_assembly,_chromosome:_5	AUGUSTUS	mRNA	2560205	2582294	1	-	.	ID=g26018.t3;Parent=g26018;
OX101756.1_Tachina_lurida_genome_assembly,_chromosome:_5	AUGUSTUS	stop_codon	2560205	2560207	.	-	0	ID=g26018.t3.stop1;Parent=g26018.t3;
OX101756.1_Tachina_lurida_genome_assembly,_chromosome:_5	AUGUSTUS	CDS	2560205	2560475	1	-	1	ID=g26018.t3.CDS1;Parent=g26018.t3;
OX101756.1_Tachina_lurida_genome_assembly,_chromosome:_5	AUGUSTUS	exon	2560205	2560475	.	-	.	ID=g26018.t3.exon1;Parent=g26018.t3;
OX101756.1_Tachina_lurida_genome_assembly,_chromosome:_5	AUGUSTUS	intron	2560476	2560566	1	-	.	ID=g26018.t3.intron1;Parent=g26018.t3;
OX101756.1_Tachina_lurida_genome_assembly,_chromosome:_5	AUGUSTUS	CDS	2560567	2560887	1	-	1	ID=g26018.t3.CDS2;Parent=g26018.t3;
OX101756.1_Tachina_lurida_genome_assembly,_chromosome:_5	AUGUSTUS	exon	2560567	2560887	.	-	.	ID=g26018.t3.exon2;Parent=g26018.t3;
OX101756.1_Tachina_lurida_genome_assembly,_chromosome:_5	AUGUSTUS	intron	2560888	2562228	1	-	.	ID=g26018.t3.intron2;Parent=g26018.t3;
OX101756.1_Tachina_lurida_genome_assembly,_chromosome:_5	AUGUSTUS	CDS	2562229	2562525	1	-	1	ID=g26018.t3.CDS3;Parent=g26018.t3;
OX101756.1_Tachina_lurida_genome_assembly,_chromosome:_5	AUGUSTUS	exon	2562229	2562525	.	-	.	ID=g26018.t3.exon3;Parent=g26018.t3;
OX101756.1_Tachina_lurida_genome_assembly,_chromosome:_5	AUGUSTUS	intron	2562526	2570355	1	-	.	ID=g26018.t3.intron3;Parent=g26018.t3;
OX101756.1_Tachina_lurida_genome_assembly,_chromosome:_5	AUGUSTUS	CDS	2570356	2570436	1	-	1	ID=g26018.t3.CDS4;Parent=g26018.t3;
OX101756.1_Tachina_lurida_genome_assembly,_chromosome:_5	AUGUSTUS	exon	2570356	2570436	.	-	.	ID=g26018.t3.exon4;Parent=g26018.t3;
OX101756.1_Tachina_lurida_genome_assembly,_chromosome:_5	AUGUSTUS	intron	2570437	2571164	1	-	.	ID=g26018.t3.intron4;Parent=g26018.t3;
OX101756.1_Tachina_lurida_genome_assembly,_chromosome:_5	AUGUSTUS	CDS	2571165	2571249	1	-	2	ID=g26018.t3.CDS5;Parent=g26018.t3;
OX101756.1_Tachina_lurida_genome_assembly,_chromosome:_5	AUGUSTUS	exon	2571165	2571249	.	-	.	ID=g26018.t3.exon5;Parent=g26018.t3;
OX101756.1_Tachina_lurida_genome_assembly,_chromosome:_5	AUGUSTUS	intron	2571250	2575766	1	-	.	ID=g26018.t3.intron5;Parent=g26018.t3;
OX101756.1_Tachina_lurida_genome_assembly,_chromosome:_5	AUGUSTUS	CDS	2575767	2575863	1	-	0	ID=g26018.t3.CDS6;Parent=g26018.t3;
OX101756.1_Tachina_lurida_genome_assembly,_chromosome:_5	AUGUSTUS	exon	2575767	2575863	.	-	.	ID=g26018.t3.exon6;Parent=g26018.t3;
OX101756.1_Tachina_lurida_genome_assembly,_chromosome:_5	AUGUSTUS	intron	2575864	2576672	1	-	.	ID=g26018.t3.intron6;Parent=g26018.t3;
OX101756.1_Tachina_lurida_genome_assembly,_chromosome:_5	AUGUSTUS	CDS	2576673	2576802	1	-	1	ID=g26018.t3.CDS7;Parent=g26018.t3;
OX101756.1_Tachina_lurida_genome_assembly,_chromosome:_5	AUGUSTUS	exon	2576673	2576802	.	-	.	ID=g26018.t3.exon7;Parent=g26018.t3;
OX101756.1_Tachina_lurida_genome_assembly,_chromosome:_5	AUGUSTUS	intron	2576803	2581648	1	-	.	ID=g26018.t3.intron7;Parent=g26018.t3;
OX101756.1_Tachina_lurida_genome_assembly,_chromosome:_5	AUGUSTUS	CDS	2581649	2581808	1	-	2	ID=g26018.t3.CDS8;Parent=g26018.t3;
OX101756.1_Tachina_lurida_genome_assembly,_chromosome:_5	AUGUSTUS	exon	2581649	2581808	.	-	.	ID=g26018.t3.exon8;Parent=g26018.t3;
OX101756.1_Tachina_lurida_genome_assembly,_chromosome:_5	AUGUSTUS	intron	2581809	2582179	1	-	.	ID=g26018.t3.intron8;Parent=g26018.t3;
OX101756.1_Tachina_lurida_genome_assembly,_chromosome:_5	AUGUSTUS	CDS	2582180	2582294	1	-	0	ID=g26018.t3.CDS9;Parent=g26018.t3;
OX101756.1_Tachina_lurida_genome_assembly,_chromosome:_5	AUGUSTUS	exon	2582180	2582294	.	-	.	ID=g26018.t3.exon9;Parent=g26018.t3;
OX101756.1_Tachina_lurida_genome_assembly,_chromosome:_5	AUGUSTUS	start_codon	2582292	2582294	.	-	0	ID=g26018.t3.start1;Parent=g26018.t3;
OX101756.1_Tachina_lurida_genome_assembly,_chromosome:_5	AUGUSTUS	mRNA	2569933	2582294	0.57	-	.	ID=g26018.t4;Parent=g26018;
OX101756.1_Tachina_lurida_genome_assembly,_chromosome:_5	AUGUSTUS	stop_codon	2569933	2569935	.	-	0	ID=g26018.t4.stop1;Parent=g26018.t4;
OX101756.1_Tachina_lurida_genome_assembly,_chromosome:_5	AUGUSTUS	CDS	2569933	2569957	0.57	-	1	ID=g26018.t4.CDS1;Parent=g26018.t4;
OX101756.1_Tachina_lurida_genome_assembly,_chromosome:_5	AUGUSTUS	exon	2569933	2569957	.	-	.	ID=g26018.t4.exon1;Parent=g26018.t4;
OX101756.1_Tachina_lurida_genome_assembly,_chromosome:_5	AUGUSTUS	intron	2569958	2570355	0.57	-	.	ID=g26018.t4.intron1;Parent=g26018.t4;
OX101756.1_Tachina_lurida_genome_assembly,_chromosome:_5	AUGUSTUS	CDS	2570356	2570436	0.99	-	1	ID=g26018.t4.CDS2;Parent=g26018.t4;
OX101756.1_Tachina_lurida_genome_assembly,_chromosome:_5	AUGUSTUS	exon	2570356	2570436	.	-	.	ID=g26018.t4.exon2;Parent=g26018.t4;
OX101756.1_Tachina_lurida_genome_assembly,_chromosome:_5	AUGUSTUS	intron	2570437	2571164	1	-	.	ID=g26018.t4.intron2;Parent=g26018.t4;
OX101756.1_Tachina_lurida_genome_assembly,_chromosome:_5	AUGUSTUS	CDS	2571165	2571249	1	-	2	ID=g26018.t4.CDS3;Parent=g26018.t4;
OX101756.1_Tachina_lurida_genome_assembly,_chromosome:_5	AUGUSTUS	exon	2571165	2571249	.	-	.	ID=g26018.t4.exon3;Parent=g26018.t4;
OX101756.1_Tachina_lurida_genome_assembly,_chromosome:_5	AUGUSTUS	intron	2571250	2575766	1	-	.	ID=g26018.t4.intron3;Parent=g26018.t4;
OX101756.1_Tachina_lurida_genome_assembly,_chromosome:_5	AUGUSTUS	CDS	2575767	2575863	1	-	0	ID=g26018.t4.CDS4;Parent=g26018.t4;
OX101756.1_Tachina_lurida_genome_assembly,_chromosome:_5	AUGUSTUS	exon	2575767	2575863	.	-	.	ID=g26018.t4.exon4;Parent=g26018.t4;
OX101756.1_Tachina_lurida_genome_assembly,_chromosome:_5	AUGUSTUS	intron	2575864	2576672	1	-	.	ID=g26018.t4.intron4;Parent=g26018.t4;
OX101756.1_Tachina_lurida_genome_assembly,_chromosome:_5	AUGUSTUS	CDS	2576673	2576802	1	-	1	ID=g26018.t4.CDS5;Parent=g26018.t4;
OX101756.1_Tachina_lurida_genome_assembly,_chromosome:_5	AUGUSTUS	exon	2576673	2576802	.	-	.	ID=g26018.t4.exon5;Parent=g26018.t4;
OX101756.1_Tachina_lurida_genome_assembly,_chromosome:_5	AUGUSTUS	intron	2576803	2581648	1	-	.	ID=g26018.t4.intron5;Parent=g26018.t4;
OX101756.1_Tachina_lurida_genome_assembly,_chromosome:_5	AUGUSTUS	CDS	2581649	2581808	1	-	2	ID=g26018.t4.CDS6;Parent=g26018.t4;
OX101756.1_Tachina_lurida_genome_assembly,_chromosome:_5	AUGUSTUS	exon	2581649	2581808	.	-	.	ID=g26018.t4.exon6;Parent=g26018.t4;
OX101756.1_Tachina_lurida_genome_assembly,_chromosome:_5	AUGUSTUS	intron	2581809	2582179	1	-	.	ID=g26018.t4.intron6;Parent=g26018.t4;
OX101756.1_Tachina_lurida_genome_assembly,_chromosome:_5	AUGUSTUS	CDS	2582180	2582294	1	-	0	ID=g26018.t4.CDS7;Parent=g26018.t4;
OX101756.1_Tachina_lurida_genome_assembly,_chromosome:_5	AUGUSTUS	exon	2582180	2582294	.	-	.	ID=g26018.t4.exon7;Parent=g26018.t4;
OX101756.1_Tachina_lurida_genome_assembly,_chromosome:_5	AUGUSTUS	start_codon	2582292	2582294	.	-	0	ID=g26018.t4.start1;Parent=g26018.t4;
OX101756.1_Tachina_lurida_genome_assembly,_chromosome:_5	GeneMark.hmm3	mRNA	2576471	2582294	.	-	.	ID=g26018.t5;Parent=g26018;
OX101756.1_Tachina_lurida_genome_assembly,_chromosome:_5	GeneMark.hmm3	stop_codon	2576471	2576473	.	-	0	ID=g26018.t5.stop1;Parent=g26018.t5;
OX101756.1_Tachina_lurida_genome_assembly,_chromosome:_5	GeneMark.hmm3	CDS	2576471	2576587	.	-	0	ID=g26018.t5.CDS1;Parent=g26018.t5;
OX101756.1_Tachina_lurida_genome_assembly,_chromosome:_5	GeneMark.hmm3	exon	2576471	2576587	0	-	.	ID=g26018.t5.exon1;Parent=g26018.t5;
OX101756.1_Tachina_lurida_genome_assembly,_chromosome:_5	GeneMark.hmm3	intron	2576588	2576672	.	-	1	ID=g26018.t5.intron1;Parent=g26018.t5;
OX101756.1_Tachina_lurida_genome_assembly,_chromosome:_5	GeneMark.hmm3	CDS	2576673	2576802	.	-	1	ID=g26018.t5.CDS2;Parent=g26018.t5;
OX101756.1_Tachina_lurida_genome_assembly,_chromosome:_5	GeneMark.hmm3	exon	2576673	2576802	0	-	.	ID=g26018.t5.exon2;Parent=g26018.t5;
OX101756.1_Tachina_lurida_genome_assembly,_chromosome:_5	GeneMark.hmm3	intron	2576803	2581648	.	-	2	ID=g26018.t5.intron2;Parent=g26018.t5;
OX101756.1_Tachina_lurida_genome_assembly,_chromosome:_5	GeneMark.hmm3	CDS	2581649	2581808	.	-	2	ID=g26018.t5.CDS3;Parent=g26018.t5;
OX101756.1_Tachina_lurida_genome_assembly,_chromosome:_5	GeneMark.hmm3	exon	2581649	2581808	0	-	.	ID=g26018.t5.exon3;Parent=g26018.t5;
OX101756.1_Tachina_lurida_genome_assembly,_chromosome:_5	GeneMark.hmm3	intron	2581809	2582179	.	-	0	ID=g26018.t5.intron3;Parent=g26018.t5;
OX101756.1_Tachina_lurida_genome_assembly,_chromosome:_5	GeneMark.hmm3	CDS	2582180	2582294	.	-	0	ID=g26018.t5.CDS4;Parent=g26018.t5;
OX101756.1_Tachina_lurida_genome_assembly,_chromosome:_5	GeneMark.hmm3	exon	2582180	2582294	0	-	.	ID=g26018.t5.exon4;Parent=g26018.t5;
OX101756.1_Tachina_lurida_genome_assembly,_chromosome:_5	GeneMark.hmm3	start_codon	2582292	2582294	.	-	0	ID=g26018.t5.start1;Parent=g26018.t5;
OX101756.1_Tachina_lurida_genome_assembly,_chromosome:_5	AUGUSTUS	gene	2562978	2563671	.	-	.	ID=g26019;
OX101756.1_Tachina_lurida_genome_assembly,_chromosome:_5	AUGUSTUS	mRNA	2562978	2563671	0.9	-	.	ID=g26019.t1;Parent=g26019;
OX101756.1_Tachina_lurida_genome_assembly,_chromosome:_5	AUGUSTUS	stop_codon	2562978	2562980	.	-	0	ID=g26019.t1.stop1;Parent=g26019.t1;
OX101756.1_Tachina_lurida_genome_assembly,_chromosome:_5	AUGUSTUS	CDS	2562978	2563262	0.96	-	0	ID=g26019.t1.CDS1;Parent=g26019.t1;
OX101756.1_Tachina_lurida_genome_assembly,_chromosome:_5	AUGUSTUS	exon	2562978	2563262	.	-	.	ID=g26019.t1.exon1;Parent=g26019.t1;
OX101756.1_Tachina_lurida_genome_assembly,_chromosome:_5	AUGUSTUS	intron	2563263	2563332	0.92	-	.	ID=g26019.t1.intron1;Parent=g26019.t1;
OX101756.1_Tachina_lurida_genome_assembly,_chromosome:_5	AUGUSTUS	CDS	2563333	2563476	0.91	-	0	ID=g26019.t1.CDS2;Parent=g26019.t1;
OX101756.1_Tachina_lurida_genome_assembly,_chromosome:_5	AUGUSTUS	exon	2563333	2563476	.	-	.	ID=g26019.t1.exon2;Parent=g26019.t1;
OX101756.1_Tachina_lurida_genome_assembly,_chromosome:_5	AUGUSTUS	intron	2563477	2563635	0.9	-	.	ID=g26019.t1.intron2;Parent=g26019.t1;
OX101756.1_Tachina_lurida_genome_assembly,_chromosome:_5	AUGUSTUS	CDS	2563636	2563671	0.98	-	0	ID=g26019.t1.CDS3;Parent=g26019.t1;
OX101756.1_Tachina_lurida_genome_assembly,_chromosome:_5	AUGUSTUS	exon	2563636	2563671	.	-	.	ID=g26019.t1.exon3;Parent=g26019.t1;
OX101756.1_Tachina_lurida_genome_assembly,_chromosome:_5	AUGUSTUS	start_codon	2563669	2563671	.	-	0	ID=g26019.t1.start1;Parent=g26019.t1;
OX101756.1_Tachina_lurida_genome_assembly,_chromosome:_5	AUGUSTUS	gene	2596359	2605886	.	-	.	ID=g26020;
OX101756.1_Tachina_lurida_genome_assembly,_chromosome:_5	AUGUSTUS	mRNA	2596359	2601509	0.73	-	.	ID=g26020.t1;Parent=g26020;
OX101756.1_Tachina_lurida_genome_assembly,_chromosome:_5	AUGUSTUS	stop_codon	2596359	2596361	.	-	0	ID=g26020.t1.stop1;Parent=g26020.t1;
OX101756.1_Tachina_lurida_genome_assembly,_chromosome:_5	AUGUSTUS	CDS	2596359	2596568	1	-	0	ID=g26020.t1.CDS1;Parent=g26020.t1;
OX101756.1_Tachina_lurida_genome_assembly,_chromosome:_5	AUGUSTUS	exon	2596359	2596568	.	-	.	ID=g26020.t1.exon1;Parent=g26020.t1;
OX101756.1_Tachina_lurida_genome_assembly,_chromosome:_5	AUGUSTUS	intron	2596569	2597962	1	-	.	ID=g26020.t1.intron1;Parent=g26020.t1;
OX101756.1_Tachina_lurida_genome_assembly,_chromosome:_5	AUGUSTUS	CDS	2597963	2598122	1	-	1	ID=g26020.t1.CDS2;Parent=g26020.t1;
OX101756.1_Tachina_lurida_genome_assembly,_chromosome:_5	AUGUSTUS	exon	2597963	2598122	.	-	.	ID=g26020.t1.exon2;Parent=g26020.t1;
OX101756.1_Tachina_lurida_genome_assembly,_chromosome:_5	AUGUSTUS	intron	2598123	2600697	1	-	.	ID=g26020.t1.intron2;Parent=g26020.t1;
OX101756.1_Tachina_lurida_genome_assembly,_chromosome:_5	AUGUSTUS	CDS	2600698	2601509	0.73	-	0	ID=g26020.t1.CDS3;Parent=g26020.t1;
OX101756.1_Tachina_lurida_genome_assembly,_chromosome:_5	AUGUSTUS	exon	2600698	2601509	.	-	.	ID=g26020.t1.exon3;Parent=g26020.t1;
OX101756.1_Tachina_lurida_genome_assembly,_chromosome:_5	AUGUSTUS	start_codon	2601507	2601509	.	-	0	ID=g26020.t1.start1;Parent=g26020.t1;
OX101756.1_Tachina_lurida_genome_assembly,_chromosome:_5	AUGUSTUS	mRNA	2596359	2605886	0.99	-	.	ID=g26020.t2;Parent=g26020;
OX101756.1_Tachina_lurida_genome_assembly,_chromosome:_5	AUGUSTUS	stop_codon	2596359	2596361	.	-	0	ID=g26020.t2.stop1;Parent=g26020.t2;
OX101756.1_Tachina_lurida_genome_assembly,_chromosome:_5	AUGUSTUS	CDS	2596359	2596568	1	-	0	ID=g26020.t2.CDS1;Parent=g26020.t2;
OX101756.1_Tachina_lurida_genome_assembly,_chromosome:_5	AUGUSTUS	exon	2596359	2596568	.	-	.	ID=g26020.t2.exon1;Parent=g26020.t2;
OX101756.1_Tachina_lurida_genome_assembly,_chromosome:_5	AUGUSTUS	intron	2596569	2597962	1	-	.	ID=g26020.t2.intron1;Parent=g26020.t2;
OX101756.1_Tachina_lurida_genome_assembly,_chromosome:_5	AUGUSTUS	CDS	2597963	2598122	1	-	1	ID=g26020.t2.CDS2;Parent=g26020.t2;
OX101756.1_Tachina_lurida_genome_assembly,_chromosome:_5	AUGUSTUS	exon	2597963	2598122	.	-	.	ID=g26020.t2.exon2;Parent=g26020.t2;
OX101756.1_Tachina_lurida_genome_assembly,_chromosome:_5	AUGUSTUS	intron	2598123	2600697	1	-	.	ID=g26020.t2.intron2;Parent=g26020.t2;
OX101756.1_Tachina_lurida_genome_assembly,_chromosome:_5	AUGUSTUS	CDS	2600698	2601695	1	-	0	ID=g26020.t2.CDS3;Parent=g26020.t2;
OX101756.1_Tachina_lurida_genome_assembly,_chromosome:_5	AUGUSTUS	exon	2600698	2601695	.	-	.	ID=g26020.t2.exon3;Parent=g26020.t2;
OX101756.1_Tachina_lurida_genome_assembly,_chromosome:_5	AUGUSTUS	intron	2601696	2605796	0.99	-	.	ID=g26020.t2.intron3;Parent=g26020.t2;
OX101756.1_Tachina_lurida_genome_assembly,_chromosome:_5	AUGUSTUS	CDS	2605797	2605886	0.99	-	0	ID=g26020.t2.CDS4;Parent=g26020.t2;
OX101756.1_Tachina_lurida_genome_assembly,_chromosome:_5	AUGUSTUS	exon	2605797	2605886	.	-	.	ID=g26020.t2.exon4;Parent=g26020.t2;
OX101756.1_Tachina_lurida_genome_assembly,_chromosome:_5	AUGUSTUS	start_codon	2605884	2605886	.	-	0	ID=g26020.t2.start1;Parent=g26020.t2;
OX101756.1_Tachina_lurida_genome_assembly,_chromosome:_5	AUGUSTUS	gene	2613638	2621583	.	+	.	ID=g26021;
OX101756.1_Tachina_lurida_genome_assembly,_chromosome:_5	AUGUSTUS	mRNA	2613638	2621583	1	+	.	ID=g26021.t1;Parent=g26021;
OX101756.1_Tachina_lurida_genome_assembly,_chromosome:_5	AUGUSTUS	start_codon	2613638	2613640	.	+	0	ID=g26021.t1.start1;Parent=g26021.t1;
OX101756.1_Tachina_lurida_genome_assembly,_chromosome:_5	AUGUSTUS	CDS	2613638	2616012	1	+	0	ID=g26021.t1.CDS1;Parent=g26021.t1;
OX101756.1_Tachina_lurida_genome_assembly,_chromosome:_5	AUGUSTUS	exon	2613638	2616012	.	+	.	ID=g26021.t1.exon1;Parent=g26021.t1;
OX101756.1_Tachina_lurida_genome_assembly,_chromosome:_5	AUGUSTUS	intron	2616013	2617644	1	+	.	ID=g26021.t1.intron1;Parent=g26021.t1;
OX101756.1_Tachina_lurida_genome_assembly,_chromosome:_5	AUGUSTUS	CDS	2617645	2618294	1	+	1	ID=g26021.t1.CDS2;Parent=g26021.t1;
OX101756.1_Tachina_lurida_genome_assembly,_chromosome:_5	AUGUSTUS	exon	2617645	2618294	.	+	.	ID=g26021.t1.exon2;Parent=g26021.t1;
OX101756.1_Tachina_lurida_genome_assembly,_chromosome:_5	AUGUSTUS	intron	2618295	2618353	1	+	.	ID=g26021.t1.intron2;Parent=g26021.t1;
OX101756.1_Tachina_lurida_genome_assembly,_chromosome:_5	AUGUSTUS	CDS	2618354	2618552	1	+	2	ID=g26021.t1.CDS3;Parent=g26021.t1;
OX101756.1_Tachina_lurida_genome_assembly,_chromosome:_5	AUGUSTUS	exon	2618354	2618552	.	+	.	ID=g26021.t1.exon3;Parent=g26021.t1;
OX101756.1_Tachina_lurida_genome_assembly,_chromosome:_5	AUGUSTUS	intron	2618553	2618653	1	+	.	ID=g26021.t1.intron3;Parent=g26021.t1;
OX101756.1_Tachina_lurida_genome_assembly,_chromosome:_5	AUGUSTUS	CDS	2618654	2619137	1	+	1	ID=g26021.t1.CDS4;Parent=g26021.t1;
OX101756.1_Tachina_lurida_genome_assembly,_chromosome:_5	AUGUSTUS	exon	2618654	2619137	.	+	.	ID=g26021.t1.exon4;Parent=g26021.t1;
OX101756.1_Tachina_lurida_genome_assembly,_chromosome:_5	AUGUSTUS	intron	2619138	2619217	1	+	.	ID=g26021.t1.intron4;Parent=g26021.t1;
OX101756.1_Tachina_lurida_genome_assembly,_chromosome:_5	AUGUSTUS	CDS	2619218	2619347	1	+	0	ID=g26021.t1.CDS5;Parent=g26021.t1;
OX101756.1_Tachina_lurida_genome_assembly,_chromosome:_5	AUGUSTUS	exon	2619218	2619347	.	+	.	ID=g26021.t1.exon5;Parent=g26021.t1;
OX101756.1_Tachina_lurida_genome_assembly,_chromosome:_5	AUGUSTUS	intron	2619348	2619419	1	+	.	ID=g26021.t1.intron5;Parent=g26021.t1;
OX101756.1_Tachina_lurida_genome_assembly,_chromosome:_5	AUGUSTUS	CDS	2619420	2619689	1	+	2	ID=g26021.t1.CDS6;Parent=g26021.t1;
OX101756.1_Tachina_lurida_genome_assembly,_chromosome:_5	AUGUSTUS	exon	2619420	2619689	.	+	.	ID=g26021.t1.exon6;Parent=g26021.t1;
OX101756.1_Tachina_lurida_genome_assembly,_chromosome:_5	AUGUSTUS	intron	2619690	2620690	1	+	.	ID=g26021.t1.intron6;Parent=g26021.t1;
OX101756.1_Tachina_lurida_genome_assembly,_chromosome:_5	AUGUSTUS	CDS	2620691	2621583	1	+	2	ID=g26021.t1.CDS7;Parent=g26021.t1;
OX101756.1_Tachina_lurida_genome_assembly,_chromosome:_5	AUGUSTUS	exon	2620691	2621583	.	+	.	ID=g26021.t1.exon7;Parent=g26021.t1;
OX101756.1_Tachina_lurida_genome_assembly,_chromosome:_5	AUGUSTUS	stop_codon	2621581	2621583	.	+	0	ID=g26021.t1.stop1;Parent=g26021.t1;
OX101756.1_Tachina_lurida_genome_assembly,_chromosome:_5	AUGUSTUS	gene	2631099	2642327	.	+	.	ID=g26022;
OX101756.1_Tachina_lurida_genome_assembly,_chromosome:_5	AUGUSTUS	mRNA	2631099	2642327	1	+	.	ID=g26022.t1;Parent=g26022;
OX101756.1_Tachina_lurida_genome_assembly,_chromosome:_5	AUGUSTUS	start_codon	2631099	2631101	.	+	0	ID=g26022.t1.start1;Parent=g26022.t1;
OX101756.1_Tachina_lurida_genome_assembly,_chromosome:_5	AUGUSTUS	CDS	2631099	2631150	1	+	0	ID=g26022.t1.CDS1;Parent=g26022.t1;
OX101756.1_Tachina_lurida_genome_assembly,_chromosome:_5	AUGUSTUS	exon	2631099	2631150	.	+	.	ID=g26022.t1.exon1;Parent=g26022.t1;
OX101756.1_Tachina_lurida_genome_assembly,_chromosome:_5	AUGUSTUS	intron	2631151	2634295	1	+	.	ID=g26022.t1.intron1;Parent=g26022.t1;
OX101756.1_Tachina_lurida_genome_assembly,_chromosome:_5	AUGUSTUS	CDS	2634296	2634495	1	+	2	ID=g26022.t1.CDS2;Parent=g26022.t1;
OX101756.1_Tachina_lurida_genome_assembly,_chromosome:_5	AUGUSTUS	exon	2634296	2634495	.	+	.	ID=g26022.t1.exon2;Parent=g26022.t1;
OX101756.1_Tachina_lurida_genome_assembly,_chromosome:_5	AUGUSTUS	intron	2634496	2641051	1	+	.	ID=g26022.t1.intron2;Parent=g26022.t1;
OX101756.1_Tachina_lurida_genome_assembly,_chromosome:_5	AUGUSTUS	CDS	2641052	2641329	1	+	0	ID=g26022.t1.CDS3;Parent=g26022.t1;
OX101756.1_Tachina_lurida_genome_assembly,_chromosome:_5	AUGUSTUS	exon	2641052	2641329	.	+	.	ID=g26022.t1.exon3;Parent=g26022.t1;
OX101756.1_Tachina_lurida_genome_assembly,_chromosome:_5	AUGUSTUS	intron	2641330	2642056	1	+	.	ID=g26022.t1.intron3;Parent=g26022.t1;
OX101756.1_Tachina_lurida_genome_assembly,_chromosome:_5	AUGUSTUS	CDS	2642057	2642327	1	+	1	ID=g26022.t1.CDS4;Parent=g26022.t1;
OX101756.1_Tachina_lurida_genome_assembly,_chromosome:_5	AUGUSTUS	exon	2642057	2642327	.	+	.	ID=g26022.t1.exon4;Parent=g26022.t1;
OX101756.1_Tachina_lurida_genome_assembly,_chromosome:_5	AUGUSTUS	stop_codon	2642325	2642327	.	+	0	ID=g26022.t1.stop1;Parent=g26022.t1;
OX101756.1_Tachina_lurida_genome_assembly,_chromosome:_5	AUGUSTUS	gene	2678189	2680440	.	+	.	ID=g26023;
OX101756.1_Tachina_lurida_genome_assembly,_chromosome:_5	AUGUSTUS	mRNA	2678189	2680440	1	+	.	ID=g26023.t1;Parent=g26023;
OX101756.1_Tachina_lurida_genome_assembly,_chromosome:_5	AUGUSTUS	start_codon	2678189	2678191	.	+	0	ID=g26023.t1.start1;Parent=g26023.t1;
OX101756.1_Tachina_lurida_genome_assembly,_chromosome:_5	AUGUSTUS	CDS	2678189	2679644	1	+	0	ID=g26023.t1.CDS1;Parent=g26023.t1;
OX101756.1_Tachina_lurida_genome_assembly,_chromosome:_5	AUGUSTUS	exon	2678189	2679644	.	+	.	ID=g26023.t1.exon1;Parent=g26023.t1;
OX101756.1_Tachina_lurida_genome_assembly,_chromosome:_5	AUGUSTUS	intron	2679645	2679710	1	+	.	ID=g26023.t1.intron1;Parent=g26023.t1;
OX101756.1_Tachina_lurida_genome_assembly,_chromosome:_5	AUGUSTUS	CDS	2679711	2679870	1	+	2	ID=g26023.t1.CDS2;Parent=g26023.t1;
OX101756.1_Tachina_lurida_genome_assembly,_chromosome:_5	AUGUSTUS	exon	2679711	2679870	.	+	.	ID=g26023.t1.exon2;Parent=g26023.t1;
OX101756.1_Tachina_lurida_genome_assembly,_chromosome:_5	AUGUSTUS	intron	2679871	2679938	1	+	.	ID=g26023.t1.intron2;Parent=g26023.t1;
OX101756.1_Tachina_lurida_genome_assembly,_chromosome:_5	AUGUSTUS	CDS	2679939	2680440	1	+	1	ID=g26023.t1.CDS3;Parent=g26023.t1;
OX101756.1_Tachina_lurida_genome_assembly,_chromosome:_5	AUGUSTUS	exon	2679939	2680440	.	+	.	ID=g26023.t1.exon3;Parent=g26023.t1;
OX101756.1_Tachina_lurida_genome_assembly,_chromosome:_5	AUGUSTUS	stop_codon	2680438	2680440	.	+	0	ID=g26023.t1.stop1;Parent=g26023.t1;
OX101756.1_Tachina_lurida_genome_assembly,_chromosome:_5	AUGUSTUS	gene	2683729	2689942	.	+	.	ID=g26024;
OX101756.1_Tachina_lurida_genome_assembly,_chromosome:_5	AUGUSTUS	mRNA	2683729	2689942	1	+	.	ID=g26024.t1;Parent=g26024;
OX101756.1_Tachina_lurida_genome_assembly,_chromosome:_5	AUGUSTUS	start_codon	2683729	2683731	.	+	0	ID=g26024.t1.start1;Parent=g26024.t1;
OX101756.1_Tachina_lurida_genome_assembly,_chromosome:_5	AUGUSTUS	CDS	2683729	2685238	1	+	0	ID=g26024.t1.CDS1;Parent=g26024.t1;
OX101756.1_Tachina_lurida_genome_assembly,_chromosome:_5	AUGUSTUS	exon	2683729	2685238	.	+	.	ID=g26024.t1.exon1;Parent=g26024.t1;
OX101756.1_Tachina_lurida_genome_assembly,_chromosome:_5	AUGUSTUS	intron	2685239	2685860	1	+	.	ID=g26024.t1.intron1;Parent=g26024.t1;
OX101756.1_Tachina_lurida_genome_assembly,_chromosome:_5	AUGUSTUS	CDS	2685861	2686220	1	+	2	ID=g26024.t1.CDS2;Parent=g26024.t1;
OX101756.1_Tachina_lurida_genome_assembly,_chromosome:_5	AUGUSTUS	exon	2685861	2686220	.	+	.	ID=g26024.t1.exon2;Parent=g26024.t1;
OX101756.1_Tachina_lurida_genome_assembly,_chromosome:_5	AUGUSTUS	intron	2686221	2686277	1	+	.	ID=g26024.t1.intron2;Parent=g26024.t1;
OX101756.1_Tachina_lurida_genome_assembly,_chromosome:_5	AUGUSTUS	CDS	2686278	2687240	1	+	2	ID=g26024.t1.CDS3;Parent=g26024.t1;
OX101756.1_Tachina_lurida_genome_assembly,_chromosome:_5	AUGUSTUS	exon	2686278	2687240	.	+	.	ID=g26024.t1.exon3;Parent=g26024.t1;
OX101756.1_Tachina_lurida_genome_assembly,_chromosome:_5	AUGUSTUS	intron	2687241	2687882	1	+	.	ID=g26024.t1.intron3;Parent=g26024.t1;
OX101756.1_Tachina_lurida_genome_assembly,_chromosome:_5	AUGUSTUS	CDS	2687883	2688594	1	+	2	ID=g26024.t1.CDS4;Parent=g26024.t1;
OX101756.1_Tachina_lurida_genome_assembly,_chromosome:_5	AUGUSTUS	exon	2687883	2688594	.	+	.	ID=g26024.t1.exon4;Parent=g26024.t1;
OX101756.1_Tachina_lurida_genome_assembly,_chromosome:_5	AUGUSTUS	intron	2688595	2689809	1	+	.	ID=g26024.t1.intron4;Parent=g26024.t1;
OX101756.1_Tachina_lurida_genome_assembly,_chromosome:_5	AUGUSTUS	CDS	2689810	2689942	1	+	1	ID=g26024.t1.CDS5;Parent=g26024.t1;
OX101756.1_Tachina_lurida_genome_assembly,_chromosome:_5	AUGUSTUS	exon	2689810	2689942	.	+	.	ID=g26024.t1.exon5;Parent=g26024.t1;
OX101756.1_Tachina_lurida_genome_assembly,_chromosome:_5	AUGUSTUS	stop_codon	2689940	2689942	.	+	0	ID=g26024.t1.stop1;Parent=g26024.t1;
OX101756.1_Tachina_lurida_genome_assembly,_chromosome:_5	AUGUSTUS	gene	2690669	2691892	.	-	.	ID=g26025;
OX101756.1_Tachina_lurida_genome_assembly,_chromosome:_5	AUGUSTUS	mRNA	2690669	2691892	1	-	.	ID=g26025.t1;Parent=g26025;
OX101756.1_Tachina_lurida_genome_assembly,_chromosome:_5	AUGUSTUS	stop_codon	2690669	2690671	.	-	0	ID=g26025.t1.stop1;Parent=g26025.t1;
OX101756.1_Tachina_lurida_genome_assembly,_chromosome:_5	AUGUSTUS	CDS	2690669	2690848	1	-	0	ID=g26025.t1.CDS1;Parent=g26025.t1;
OX101756.1_Tachina_lurida_genome_assembly,_chromosome:_5	AUGUSTUS	exon	2690669	2690848	.	-	.	ID=g26025.t1.exon1;Parent=g26025.t1;
OX101756.1_Tachina_lurida_genome_assembly,_chromosome:_5	AUGUSTUS	intron	2690849	2690928	1	-	.	ID=g26025.t1.intron1;Parent=g26025.t1;
OX101756.1_Tachina_lurida_genome_assembly,_chromosome:_5	AUGUSTUS	CDS	2690929	2691042	1	-	0	ID=g26025.t1.CDS2;Parent=g26025.t1;
OX101756.1_Tachina_lurida_genome_assembly,_chromosome:_5	AUGUSTUS	exon	2690929	2691042	.	-	.	ID=g26025.t1.exon2;Parent=g26025.t1;
OX101756.1_Tachina_lurida_genome_assembly,_chromosome:_5	AUGUSTUS	intron	2691043	2691107	1	-	.	ID=g26025.t1.intron2;Parent=g26025.t1;
OX101756.1_Tachina_lurida_genome_assembly,_chromosome:_5	AUGUSTUS	CDS	2691108	2691222	1	-	1	ID=g26025.t1.CDS3;Parent=g26025.t1;
OX101756.1_Tachina_lurida_genome_assembly,_chromosome:_5	AUGUSTUS	exon	2691108	2691222	.	-	.	ID=g26025.t1.exon3;Parent=g26025.t1;
OX101756.1_Tachina_lurida_genome_assembly,_chromosome:_5	AUGUSTUS	intron	2691223	2691300	1	-	.	ID=g26025.t1.intron3;Parent=g26025.t1;
OX101756.1_Tachina_lurida_genome_assembly,_chromosome:_5	AUGUSTUS	CDS	2691301	2691411	1	-	1	ID=g26025.t1.CDS4;Parent=g26025.t1;
OX101756.1_Tachina_lurida_genome_assembly,_chromosome:_5	AUGUSTUS	exon	2691301	2691411	.	-	.	ID=g26025.t1.exon4;Parent=g26025.t1;
OX101756.1_Tachina_lurida_genome_assembly,_chromosome:_5	AUGUSTUS	intron	2691412	2691479	1	-	.	ID=g26025.t1.intron4;Parent=g26025.t1;
OX101756.1_Tachina_lurida_genome_assembly,_chromosome:_5	AUGUSTUS	CDS	2691480	2691892	1	-	0	ID=g26025.t1.CDS5;Parent=g26025.t1;
OX101756.1_Tachina_lurida_genome_assembly,_chromosome:_5	AUGUSTUS	exon	2691480	2691892	.	-	.	ID=g26025.t1.exon5;Parent=g26025.t1;
OX101756.1_Tachina_lurida_genome_assembly,_chromosome:_5	AUGUSTUS	start_codon	2691890	2691892	.	-	0	ID=g26025.t1.start1;Parent=g26025.t1;
OX101756.1_Tachina_lurida_genome_assembly,_chromosome:_5	AUGUSTUS	gene	2695613	2706993	.	-	.	ID=g26026;
OX101756.1_Tachina_lurida_genome_assembly,_chromosome:_5	AUGUSTUS	mRNA	2695613	2706993	0.39	-	.	ID=g26026.t1;Parent=g26026;
OX101756.1_Tachina_lurida_genome_assembly,_chromosome:_5	AUGUSTUS	stop_codon	2695613	2695615	.	-	0	ID=g26026.t1.stop1;Parent=g26026.t1;
OX101756.1_Tachina_lurida_genome_assembly,_chromosome:_5	AUGUSTUS	CDS	2695613	2696799	1	-	2	ID=g26026.t1.CDS1;Parent=g26026.t1;
OX101756.1_Tachina_lurida_genome_assembly,_chromosome:_5	AUGUSTUS	exon	2695613	2696799	.	-	.	ID=g26026.t1.exon1;Parent=g26026.t1;
OX101756.1_Tachina_lurida_genome_assembly,_chromosome:_5	AUGUSTUS	intron	2696800	2696860	1	-	.	ID=g26026.t1.intron1;Parent=g26026.t1;
OX101756.1_Tachina_lurida_genome_assembly,_chromosome:_5	AUGUSTUS	CDS	2696861	2697009	1	-	1	ID=g26026.t1.CDS2;Parent=g26026.t1;
OX101756.1_Tachina_lurida_genome_assembly,_chromosome:_5	AUGUSTUS	exon	2696861	2697009	.	-	.	ID=g26026.t1.exon2;Parent=g26026.t1;
OX101756.1_Tachina_lurida_genome_assembly,_chromosome:_5	AUGUSTUS	intron	2697010	2697121	1	-	.	ID=g26026.t1.intron2;Parent=g26026.t1;
OX101756.1_Tachina_lurida_genome_assembly,_chromosome:_5	AUGUSTUS	CDS	2697122	2697326	1	-	2	ID=g26026.t1.CDS3;Parent=g26026.t1;
OX101756.1_Tachina_lurida_genome_assembly,_chromosome:_5	AUGUSTUS	exon	2697122	2697326	.	-	.	ID=g26026.t1.exon3;Parent=g26026.t1;
OX101756.1_Tachina_lurida_genome_assembly,_chromosome:_5	AUGUSTUS	intron	2697327	2697384	1	-	.	ID=g26026.t1.intron3;Parent=g26026.t1;
OX101756.1_Tachina_lurida_genome_assembly,_chromosome:_5	AUGUSTUS	CDS	2697385	2697526	1	-	0	ID=g26026.t1.CDS4;Parent=g26026.t1;
OX101756.1_Tachina_lurida_genome_assembly,_chromosome:_5	AUGUSTUS	exon	2697385	2697526	.	-	.	ID=g26026.t1.exon4;Parent=g26026.t1;
OX101756.1_Tachina_lurida_genome_assembly,_chromosome:_5	AUGUSTUS	intron	2697527	2697638	1	-	.	ID=g26026.t1.intron4;Parent=g26026.t1;
OX101756.1_Tachina_lurida_genome_assembly,_chromosome:_5	AUGUSTUS	CDS	2697639	2697771	1	-	1	ID=g26026.t1.CDS5;Parent=g26026.t1;
OX101756.1_Tachina_lurida_genome_assembly,_chromosome:_5	AUGUSTUS	exon	2697639	2697771	.	-	.	ID=g26026.t1.exon5;Parent=g26026.t1;
OX101756.1_Tachina_lurida_genome_assembly,_chromosome:_5	AUGUSTUS	intron	2697772	2697861	1	-	.	ID=g26026.t1.intron5;Parent=g26026.t1;
OX101756.1_Tachina_lurida_genome_assembly,_chromosome:_5	AUGUSTUS	CDS	2697862	2697994	1	-	2	ID=g26026.t1.CDS6;Parent=g26026.t1;
OX101756.1_Tachina_lurida_genome_assembly,_chromosome:_5	AUGUSTUS	exon	2697862	2697994	.	-	.	ID=g26026.t1.exon6;Parent=g26026.t1;
OX101756.1_Tachina_lurida_genome_assembly,_chromosome:_5	AUGUSTUS	intron	2697995	2698302	1	-	.	ID=g26026.t1.intron6;Parent=g26026.t1;
OX101756.1_Tachina_lurida_genome_assembly,_chromosome:_5	AUGUSTUS	CDS	2698303	2698524	1	-	2	ID=g26026.t1.CDS7;Parent=g26026.t1;
OX101756.1_Tachina_lurida_genome_assembly,_chromosome:_5	AUGUSTUS	exon	2698303	2698524	.	-	.	ID=g26026.t1.exon7;Parent=g26026.t1;
OX101756.1_Tachina_lurida_genome_assembly,_chromosome:_5	AUGUSTUS	intron	2698525	2698766	1	-	.	ID=g26026.t1.intron7;Parent=g26026.t1;
OX101756.1_Tachina_lurida_genome_assembly,_chromosome:_5	AUGUSTUS	CDS	2698767	2699013	1	-	0	ID=g26026.t1.CDS8;Parent=g26026.t1;
OX101756.1_Tachina_lurida_genome_assembly,_chromosome:_5	AUGUSTUS	exon	2698767	2699013	.	-	.	ID=g26026.t1.exon8;Parent=g26026.t1;
OX101756.1_Tachina_lurida_genome_assembly,_chromosome:_5	AUGUSTUS	intron	2699014	2699098	1	-	.	ID=g26026.t1.intron8;Parent=g26026.t1;
OX101756.1_Tachina_lurida_genome_assembly,_chromosome:_5	AUGUSTUS	CDS	2699099	2699361	1	-	2	ID=g26026.t1.CDS9;Parent=g26026.t1;
OX101756.1_Tachina_lurida_genome_assembly,_chromosome:_5	AUGUSTUS	exon	2699099	2699361	.	-	.	ID=g26026.t1.exon9;Parent=g26026.t1;
OX101756.1_Tachina_lurida_genome_assembly,_chromosome:_5	AUGUSTUS	intron	2699362	2699418	1	-	.	ID=g26026.t1.intron9;Parent=g26026.t1;
OX101756.1_Tachina_lurida_genome_assembly,_chromosome:_5	AUGUSTUS	CDS	2699419	2699528	1	-	1	ID=g26026.t1.CDS10;Parent=g26026.t1;
OX101756.1_Tachina_lurida_genome_assembly,_chromosome:_5	AUGUSTUS	exon	2699419	2699528	.	-	.	ID=g26026.t1.exon10;Parent=g26026.t1;
OX101756.1_Tachina_lurida_genome_assembly,_chromosome:_5	AUGUSTUS	intron	2699529	2706643	1	-	.	ID=g26026.t1.intron10;Parent=g26026.t1;
OX101756.1_Tachina_lurida_genome_assembly,_chromosome:_5	AUGUSTUS	CDS	2706644	2706993	0.39	-	0	ID=g26026.t1.CDS11;Parent=g26026.t1;
OX101756.1_Tachina_lurida_genome_assembly,_chromosome:_5	AUGUSTUS	exon	2706644	2706993	.	-	.	ID=g26026.t1.exon11;Parent=g26026.t1;
OX101756.1_Tachina_lurida_genome_assembly,_chromosome:_5	AUGUSTUS	start_codon	2706991	2706993	.	-	0	ID=g26026.t1.start1;Parent=g26026.t1;
OX101756.1_Tachina_lurida_genome_assembly,_chromosome:_5	AUGUSTUS	gene	2707348	2707887	.	-	.	ID=g26027;
OX101756.1_Tachina_lurida_genome_assembly,_chromosome:_5	AUGUSTUS	mRNA	2707348	2707887	1	-	.	ID=g26027.t1;Parent=g26027;
OX101756.1_Tachina_lurida_genome_assembly,_chromosome:_5	AUGUSTUS	stop_codon	2707348	2707350	.	-	0	ID=g26027.t1.stop1;Parent=g26027.t1;
OX101756.1_Tachina_lurida_genome_assembly,_chromosome:_5	AUGUSTUS	CDS	2707348	2707887	1	-	0	ID=g26027.t1.CDS1;Parent=g26027.t1;
OX101756.1_Tachina_lurida_genome_assembly,_chromosome:_5	AUGUSTUS	exon	2707348	2707887	.	-	.	ID=g26027.t1.exon1;Parent=g26027.t1;
OX101756.1_Tachina_lurida_genome_assembly,_chromosome:_5	AUGUSTUS	start_codon	2707885	2707887	.	-	0	ID=g26027.t1.start1;Parent=g26027.t1;
OX101756.1_Tachina_lurida_genome_assembly,_chromosome:_5	AUGUSTUS	gene	2713658	2714548	.	-	.	ID=g26028;
OX101756.1_Tachina_lurida_genome_assembly,_chromosome:_5	AUGUSTUS	mRNA	2713658	2714548	0.98	-	.	ID=g26028.t1;Parent=g26028;
OX101756.1_Tachina_lurida_genome_assembly,_chromosome:_5	AUGUSTUS	stop_codon	2713658	2713660	.	-	0	ID=g26028.t1.stop1;Parent=g26028.t1;
OX101756.1_Tachina_lurida_genome_assembly,_chromosome:_5	AUGUSTUS	CDS	2713658	2713939	0.98	-	0	ID=g26028.t1.CDS1;Parent=g26028.t1;
OX101756.1_Tachina_lurida_genome_assembly,_chromosome:_5	AUGUSTUS	exon	2713658	2713939	.	-	.	ID=g26028.t1.exon1;Parent=g26028.t1;
OX101756.1_Tachina_lurida_genome_assembly,_chromosome:_5	AUGUSTUS	intron	2713940	2714008	1	-	.	ID=g26028.t1.intron1;Parent=g26028.t1;
OX101756.1_Tachina_lurida_genome_assembly,_chromosome:_5	AUGUSTUS	CDS	2714009	2714433	1	-	2	ID=g26028.t1.CDS2;Parent=g26028.t1;
OX101756.1_Tachina_lurida_genome_assembly,_chromosome:_5	AUGUSTUS	exon	2714009	2714433	.	-	.	ID=g26028.t1.exon2;Parent=g26028.t1;
OX101756.1_Tachina_lurida_genome_assembly,_chromosome:_5	AUGUSTUS	intron	2714434	2714508	1	-	.	ID=g26028.t1.intron2;Parent=g26028.t1;
OX101756.1_Tachina_lurida_genome_assembly,_chromosome:_5	AUGUSTUS	CDS	2714509	2714548	1	-	0	ID=g26028.t1.CDS3;Parent=g26028.t1;
OX101756.1_Tachina_lurida_genome_assembly,_chromosome:_5	AUGUSTUS	exon	2714509	2714548	.	-	.	ID=g26028.t1.exon3;Parent=g26028.t1;
OX101756.1_Tachina_lurida_genome_assembly,_chromosome:_5	AUGUSTUS	start_codon	2714546	2714548	.	-	0	ID=g26028.t1.start1;Parent=g26028.t1;
OX101756.1_Tachina_lurida_genome_assembly,_chromosome:_5	AUGUSTUS	gene	2726331	2730846	.	-	.	ID=g26029;
OX101756.1_Tachina_lurida_genome_assembly,_chromosome:_5	AUGUSTUS	mRNA	2726331	2730846	1	-	.	ID=g26029.t1;Parent=g26029;
OX101756.1_Tachina_lurida_genome_assembly,_chromosome:_5	AUGUSTUS	stop_codon	2726331	2726333	.	-	0	ID=g26029.t1.stop1;Parent=g26029.t1;
OX101756.1_Tachina_lurida_genome_assembly,_chromosome:_5	AUGUSTUS	CDS	2726331	2726453	1	-	0	ID=g26029.t1.CDS1;Parent=g26029.t1;
OX101756.1_Tachina_lurida_genome_assembly,_chromosome:_5	AUGUSTUS	exon	2726331	2726453	.	-	.	ID=g26029.t1.exon1;Parent=g26029.t1;
OX101756.1_Tachina_lurida_genome_assembly,_chromosome:_5	AUGUSTUS	intron	2726454	2727196	1	-	.	ID=g26029.t1.intron1;Parent=g26029.t1;
OX101756.1_Tachina_lurida_genome_assembly,_chromosome:_5	AUGUSTUS	CDS	2727197	2727403	1	-	0	ID=g26029.t1.CDS2;Parent=g26029.t1;
OX101756.1_Tachina_lurida_genome_assembly,_chromosome:_5	AUGUSTUS	exon	2727197	2727403	.	-	.	ID=g26029.t1.exon2;Parent=g26029.t1;
OX101756.1_Tachina_lurida_genome_assembly,_chromosome:_5	AUGUSTUS	intron	2727404	2727510	1	-	.	ID=g26029.t1.intron2;Parent=g26029.t1;
OX101756.1_Tachina_lurida_genome_assembly,_chromosome:_5	AUGUSTUS	CDS	2727511	2727822	1	-	0	ID=g26029.t1.CDS3;Parent=g26029.t1;
OX101756.1_Tachina_lurida_genome_assembly,_chromosome:_5	AUGUSTUS	exon	2727511	2727822	.	-	.	ID=g26029.t1.exon3;Parent=g26029.t1;
OX101756.1_Tachina_lurida_genome_assembly,_chromosome:_5	AUGUSTUS	intron	2727823	2727900	1	-	.	ID=g26029.t1.intron3;Parent=g26029.t1;
OX101756.1_Tachina_lurida_genome_assembly,_chromosome:_5	AUGUSTUS	CDS	2727901	2729477	1	-	2	ID=g26029.t1.CDS4;Parent=g26029.t1;
OX101756.1_Tachina_lurida_genome_assembly,_chromosome:_5	AUGUSTUS	exon	2727901	2729477	.	-	.	ID=g26029.t1.exon4;Parent=g26029.t1;
OX101756.1_Tachina_lurida_genome_assembly,_chromosome:_5	AUGUSTUS	intron	2729478	2730569	1	-	.	ID=g26029.t1.intron4;Parent=g26029.t1;
OX101756.1_Tachina_lurida_genome_assembly,_chromosome:_5	AUGUSTUS	CDS	2730570	2730750	1	-	0	ID=g26029.t1.CDS5;Parent=g26029.t1;
OX101756.1_Tachina_lurida_genome_assembly,_chromosome:_5	AUGUSTUS	exon	2730570	2730750	.	-	.	ID=g26029.t1.exon5;Parent=g26029.t1;
OX101756.1_Tachina_lurida_genome_assembly,_chromosome:_5	AUGUSTUS	intron	2730751	2730819	1	-	.	ID=g26029.t1.intron5;Parent=g26029.t1;
OX101756.1_Tachina_lurida_genome_assembly,_chromosome:_5	AUGUSTUS	CDS	2730820	2730846	1	-	0	ID=g26029.t1.CDS6;Parent=g26029.t1;
OX101756.1_Tachina_lurida_genome_assembly,_chromosome:_5	AUGUSTUS	exon	2730820	2730846	.	-	.	ID=g26029.t1.exon6;Parent=g26029.t1;
OX101756.1_Tachina_lurida_genome_assembly,_chromosome:_5	AUGUSTUS	start_codon	2730844	2730846	.	-	0	ID=g26029.t1.start1;Parent=g26029.t1;
OX101756.1_Tachina_lurida_genome_assembly,_chromosome:_5	AUGUSTUS	gene	2754301	2755255	.	+	.	ID=g26030;
OX101756.1_Tachina_lurida_genome_assembly,_chromosome:_5	AUGUSTUS	mRNA	2754301	2755255	1	+	.	ID=g26030.t1;Parent=g26030;
OX101756.1_Tachina_lurida_genome_assembly,_chromosome:_5	AUGUSTUS	start_codon	2754301	2754303	.	+	0	ID=g26030.t1.start1;Parent=g26030.t1;
OX101756.1_Tachina_lurida_genome_assembly,_chromosome:_5	AUGUSTUS	CDS	2754301	2754435	1	+	0	ID=g26030.t1.CDS1;Parent=g26030.t1;
OX101756.1_Tachina_lurida_genome_assembly,_chromosome:_5	AUGUSTUS	exon	2754301	2754435	.	+	.	ID=g26030.t1.exon1;Parent=g26030.t1;
OX101756.1_Tachina_lurida_genome_assembly,_chromosome:_5	AUGUSTUS	intron	2754436	2754508	1	+	.	ID=g26030.t1.intron1;Parent=g26030.t1;
OX101756.1_Tachina_lurida_genome_assembly,_chromosome:_5	AUGUSTUS	CDS	2754509	2754817	1	+	0	ID=g26030.t1.CDS2;Parent=g26030.t1;
OX101756.1_Tachina_lurida_genome_assembly,_chromosome:_5	AUGUSTUS	exon	2754509	2754817	.	+	.	ID=g26030.t1.exon2;Parent=g26030.t1;
OX101756.1_Tachina_lurida_genome_assembly,_chromosome:_5	AUGUSTUS	intron	2754818	2754876	1	+	.	ID=g26030.t1.intron2;Parent=g26030.t1;
OX101756.1_Tachina_lurida_genome_assembly,_chromosome:_5	AUGUSTUS	CDS	2754877	2754965	1	+	0	ID=g26030.t1.CDS3;Parent=g26030.t1;
OX101756.1_Tachina_lurida_genome_assembly,_chromosome:_5	AUGUSTUS	exon	2754877	2754965	.	+	.	ID=g26030.t1.exon3;Parent=g26030.t1;
OX101756.1_Tachina_lurida_genome_assembly,_chromosome:_5	AUGUSTUS	intron	2754966	2755173	1	+	.	ID=g26030.t1.intron3;Parent=g26030.t1;
OX101756.1_Tachina_lurida_genome_assembly,_chromosome:_5	AUGUSTUS	CDS	2755174	2755255	1	+	1	ID=g26030.t1.CDS4;Parent=g26030.t1;
OX101756.1_Tachina_lurida_genome_assembly,_chromosome:_5	AUGUSTUS	exon	2755174	2755255	.	+	.	ID=g26030.t1.exon4;Parent=g26030.t1;
OX101756.1_Tachina_lurida_genome_assembly,_chromosome:_5	AUGUSTUS	stop_codon	2755253	2755255	.	+	0	ID=g26030.t1.stop1;Parent=g26030.t1;
OX101756.1_Tachina_lurida_genome_assembly,_chromosome:_5	AUGUSTUS	gene	2757212	2779234	.	+	.	ID=g26031;
OX101756.1_Tachina_lurida_genome_assembly,_chromosome:_5	AUGUSTUS	mRNA	2757212	2779234	1	+	.	ID=g26031.t1;Parent=g26031;
OX101756.1_Tachina_lurida_genome_assembly,_chromosome:_5	AUGUSTUS	start_codon	2757212	2757214	.	+	0	ID=g26031.t1.start1;Parent=g26031.t1;
OX101756.1_Tachina_lurida_genome_assembly,_chromosome:_5	AUGUSTUS	CDS	2757212	2757448	1	+	0	ID=g26031.t1.CDS1;Parent=g26031.t1;
OX101756.1_Tachina_lurida_genome_assembly,_chromosome:_5	AUGUSTUS	exon	2757212	2757448	.	+	.	ID=g26031.t1.exon1;Parent=g26031.t1;
OX101756.1_Tachina_lurida_genome_assembly,_chromosome:_5	AUGUSTUS	intron	2757449	2757525	1	+	.	ID=g26031.t1.intron1;Parent=g26031.t1;
OX101756.1_Tachina_lurida_genome_assembly,_chromosome:_5	AUGUSTUS	CDS	2757526	2757711	1	+	0	ID=g26031.t1.CDS2;Parent=g26031.t1;
OX101756.1_Tachina_lurida_genome_assembly,_chromosome:_5	AUGUSTUS	exon	2757526	2757711	.	+	.	ID=g26031.t1.exon2;Parent=g26031.t1;
OX101756.1_Tachina_lurida_genome_assembly,_chromosome:_5	AUGUSTUS	intron	2757712	2757899	1	+	.	ID=g26031.t1.intron2;Parent=g26031.t1;
OX101756.1_Tachina_lurida_genome_assembly,_chromosome:_5	AUGUSTUS	CDS	2757900	2758094	1	+	0	ID=g26031.t1.CDS3;Parent=g26031.t1;
OX101756.1_Tachina_lurida_genome_assembly,_chromosome:_5	AUGUSTUS	exon	2757900	2758094	.	+	.	ID=g26031.t1.exon3;Parent=g26031.t1;
OX101756.1_Tachina_lurida_genome_assembly,_chromosome:_5	AUGUSTUS	intron	2758095	2758539	1	+	.	ID=g26031.t1.intron3;Parent=g26031.t1;
OX101756.1_Tachina_lurida_genome_assembly,_chromosome:_5	AUGUSTUS	CDS	2758540	2758706	1	+	0	ID=g26031.t1.CDS4;Parent=g26031.t1;
OX101756.1_Tachina_lurida_genome_assembly,_chromosome:_5	AUGUSTUS	exon	2758540	2758706	.	+	.	ID=g26031.t1.exon4;Parent=g26031.t1;
OX101756.1_Tachina_lurida_genome_assembly,_chromosome:_5	AUGUSTUS	intron	2758707	2758777	1	+	.	ID=g26031.t1.intron4;Parent=g26031.t1;
OX101756.1_Tachina_lurida_genome_assembly,_chromosome:_5	AUGUSTUS	CDS	2758778	2758874	1	+	1	ID=g26031.t1.CDS5;Parent=g26031.t1;
OX101756.1_Tachina_lurida_genome_assembly,_chromosome:_5	AUGUSTUS	exon	2758778	2758874	.	+	.	ID=g26031.t1.exon5;Parent=g26031.t1;
OX101756.1_Tachina_lurida_genome_assembly,_chromosome:_5	AUGUSTUS	intron	2758875	2758941	1	+	.	ID=g26031.t1.intron5;Parent=g26031.t1;
OX101756.1_Tachina_lurida_genome_assembly,_chromosome:_5	AUGUSTUS	CDS	2758942	2759080	1	+	0	ID=g26031.t1.CDS6;Parent=g26031.t1;
OX101756.1_Tachina_lurida_genome_assembly,_chromosome:_5	AUGUSTUS	exon	2758942	2759080	.	+	.	ID=g26031.t1.exon6;Parent=g26031.t1;
OX101756.1_Tachina_lurida_genome_assembly,_chromosome:_5	AUGUSTUS	intron	2759081	2759142	1	+	.	ID=g26031.t1.intron6;Parent=g26031.t1;
OX101756.1_Tachina_lurida_genome_assembly,_chromosome:_5	AUGUSTUS	CDS	2759143	2759515	1	+	2	ID=g26031.t1.CDS7;Parent=g26031.t1;
OX101756.1_Tachina_lurida_genome_assembly,_chromosome:_5	AUGUSTUS	exon	2759143	2759515	.	+	.	ID=g26031.t1.exon7;Parent=g26031.t1;
OX101756.1_Tachina_lurida_genome_assembly,_chromosome:_5	AUGUSTUS	intron	2759516	2759573	1	+	.	ID=g26031.t1.intron7;Parent=g26031.t1;
OX101756.1_Tachina_lurida_genome_assembly,_chromosome:_5	AUGUSTUS	CDS	2759574	2759679	1	+	1	ID=g26031.t1.CDS8;Parent=g26031.t1;
OX101756.1_Tachina_lurida_genome_assembly,_chromosome:_5	AUGUSTUS	exon	2759574	2759679	.	+	.	ID=g26031.t1.exon8;Parent=g26031.t1;
OX101756.1_Tachina_lurida_genome_assembly,_chromosome:_5	AUGUSTUS	intron	2759680	2759794	1	+	.	ID=g26031.t1.intron8;Parent=g26031.t1;
OX101756.1_Tachina_lurida_genome_assembly,_chromosome:_5	AUGUSTUS	CDS	2759795	2759938	1	+	0	ID=g26031.t1.CDS9;Parent=g26031.t1;
OX101756.1_Tachina_lurida_genome_assembly,_chromosome:_5	AUGUSTUS	exon	2759795	2759938	.	+	.	ID=g26031.t1.exon9;Parent=g26031.t1;
OX101756.1_Tachina_lurida_genome_assembly,_chromosome:_5	AUGUSTUS	intron	2759939	2760011	1	+	.	ID=g26031.t1.intron9;Parent=g26031.t1;
OX101756.1_Tachina_lurida_genome_assembly,_chromosome:_5	AUGUSTUS	CDS	2760012	2760218	1	+	0	ID=g26031.t1.CDS10;Parent=g26031.t1;
OX101756.1_Tachina_lurida_genome_assembly,_chromosome:_5	AUGUSTUS	exon	2760012	2760218	.	+	.	ID=g26031.t1.exon10;Parent=g26031.t1;
OX101756.1_Tachina_lurida_genome_assembly,_chromosome:_5	AUGUSTUS	intron	2760219	2760308	1	+	.	ID=g26031.t1.intron10;Parent=g26031.t1;
OX101756.1_Tachina_lurida_genome_assembly,_chromosome:_5	AUGUSTUS	CDS	2760309	2760926	1	+	0	ID=g26031.t1.CDS11;Parent=g26031.t1;
OX101756.1_Tachina_lurida_genome_assembly,_chromosome:_5	AUGUSTUS	exon	2760309	2760926	.	+	.	ID=g26031.t1.exon11;Parent=g26031.t1;
OX101756.1_Tachina_lurida_genome_assembly,_chromosome:_5	AUGUSTUS	intron	2760927	2760999	1	+	.	ID=g26031.t1.intron11;Parent=g26031.t1;
OX101756.1_Tachina_lurida_genome_assembly,_chromosome:_5	AUGUSTUS	CDS	2761000	2764305	1	+	0	ID=g26031.t1.CDS12;Parent=g26031.t1;
OX101756.1_Tachina_lurida_genome_assembly,_chromosome:_5	AUGUSTUS	exon	2761000	2764305	.	+	.	ID=g26031.t1.exon12;Parent=g26031.t1;
OX101756.1_Tachina_lurida_genome_assembly,_chromosome:_5	AUGUSTUS	intron	2764306	2767119	1	+	.	ID=g26031.t1.intron12;Parent=g26031.t1;
OX101756.1_Tachina_lurida_genome_assembly,_chromosome:_5	AUGUSTUS	CDS	2767120	2767411	1	+	0	ID=g26031.t1.CDS13;Parent=g26031.t1;
OX101756.1_Tachina_lurida_genome_assembly,_chromosome:_5	AUGUSTUS	exon	2767120	2767411	.	+	.	ID=g26031.t1.exon13;Parent=g26031.t1;
OX101756.1_Tachina_lurida_genome_assembly,_chromosome:_5	AUGUSTUS	intron	2767412	2767479	1	+	.	ID=g26031.t1.intron13;Parent=g26031.t1;
OX101756.1_Tachina_lurida_genome_assembly,_chromosome:_5	AUGUSTUS	CDS	2767480	2767636	1	+	2	ID=g26031.t1.CDS14;Parent=g26031.t1;
OX101756.1_Tachina_lurida_genome_assembly,_chromosome:_5	AUGUSTUS	exon	2767480	2767636	.	+	.	ID=g26031.t1.exon14;Parent=g26031.t1;
OX101756.1_Tachina_lurida_genome_assembly,_chromosome:_5	AUGUSTUS	intron	2767637	2769144	1	+	.	ID=g26031.t1.intron14;Parent=g26031.t1;
OX101756.1_Tachina_lurida_genome_assembly,_chromosome:_5	AUGUSTUS	CDS	2769145	2771983	1	+	1	ID=g26031.t1.CDS15;Parent=g26031.t1;
OX101756.1_Tachina_lurida_genome_assembly,_chromosome:_5	AUGUSTUS	exon	2769145	2771983	.	+	.	ID=g26031.t1.exon15;Parent=g26031.t1;
OX101756.1_Tachina_lurida_genome_assembly,_chromosome:_5	AUGUSTUS	intron	2771984	2772082	1	+	.	ID=g26031.t1.intron15;Parent=g26031.t1;
OX101756.1_Tachina_lurida_genome_assembly,_chromosome:_5	AUGUSTUS	CDS	2772083	2772619	1	+	0	ID=g26031.t1.CDS16;Parent=g26031.t1;
OX101756.1_Tachina_lurida_genome_assembly,_chromosome:_5	AUGUSTUS	exon	2772083	2772619	.	+	.	ID=g26031.t1.exon16;Parent=g26031.t1;
OX101756.1_Tachina_lurida_genome_assembly,_chromosome:_5	AUGUSTUS	intron	2772620	2772692	1	+	.	ID=g26031.t1.intron16;Parent=g26031.t1;
OX101756.1_Tachina_lurida_genome_assembly,_chromosome:_5	AUGUSTUS	CDS	2772693	2772815	1	+	0	ID=g26031.t1.CDS17;Parent=g26031.t1;
OX101756.1_Tachina_lurida_genome_assembly,_chromosome:_5	AUGUSTUS	exon	2772693	2772815	.	+	.	ID=g26031.t1.exon17;Parent=g26031.t1;
OX101756.1_Tachina_lurida_genome_assembly,_chromosome:_5	AUGUSTUS	intron	2772816	2774801	1	+	.	ID=g26031.t1.intron17;Parent=g26031.t1;
OX101756.1_Tachina_lurida_genome_assembly,_chromosome:_5	AUGUSTUS	CDS	2774802	2776028	1	+	0	ID=g26031.t1.CDS18;Parent=g26031.t1;
OX101756.1_Tachina_lurida_genome_assembly,_chromosome:_5	AUGUSTUS	exon	2774802	2776028	.	+	.	ID=g26031.t1.exon18;Parent=g26031.t1;
OX101756.1_Tachina_lurida_genome_assembly,_chromosome:_5	AUGUSTUS	intron	2776029	2778661	1	+	.	ID=g26031.t1.intron18;Parent=g26031.t1;
OX101756.1_Tachina_lurida_genome_assembly,_chromosome:_5	AUGUSTUS	CDS	2778662	2779234	1	+	0	ID=g26031.t1.CDS19;Parent=g26031.t1;
OX101756.1_Tachina_lurida_genome_assembly,_chromosome:_5	AUGUSTUS	exon	2778662	2779234	.	+	.	ID=g26031.t1.exon19;Parent=g26031.t1;
OX101756.1_Tachina_lurida_genome_assembly,_chromosome:_5	AUGUSTUS	stop_codon	2779232	2779234	.	+	0	ID=g26031.t1.stop1;Parent=g26031.t1;
OX101756.1_Tachina_lurida_genome_assembly,_chromosome:_5	AUGUSTUS	mRNA	2757212	2779234	1	+	.	ID=g26031.t2;Parent=g26031;
OX101756.1_Tachina_lurida_genome_assembly,_chromosome:_5	AUGUSTUS	start_codon	2757212	2757214	.	+	0	ID=g26031.t2.start1;Parent=g26031.t2;
OX101756.1_Tachina_lurida_genome_assembly,_chromosome:_5	AUGUSTUS	CDS	2757212	2757448	1	+	0	ID=g26031.t2.CDS1;Parent=g26031.t2;
OX101756.1_Tachina_lurida_genome_assembly,_chromosome:_5	AUGUSTUS	exon	2757212	2757448	.	+	.	ID=g26031.t2.exon1;Parent=g26031.t2;
OX101756.1_Tachina_lurida_genome_assembly,_chromosome:_5	AUGUSTUS	intron	2757449	2757525	1	+	.	ID=g26031.t2.intron1;Parent=g26031.t2;
OX101756.1_Tachina_lurida_genome_assembly,_chromosome:_5	AUGUSTUS	CDS	2757526	2757711	1	+	0	ID=g26031.t2.CDS2;Parent=g26031.t2;
OX101756.1_Tachina_lurida_genome_assembly,_chromosome:_5	AUGUSTUS	exon	2757526	2757711	.	+	.	ID=g26031.t2.exon2;Parent=g26031.t2;
OX101756.1_Tachina_lurida_genome_assembly,_chromosome:_5	AUGUSTUS	intron	2757712	2757899	1	+	.	ID=g26031.t2.intron2;Parent=g26031.t2;
OX101756.1_Tachina_lurida_genome_assembly,_chromosome:_5	AUGUSTUS	CDS	2757900	2758094	1	+	0	ID=g26031.t2.CDS3;Parent=g26031.t2;
OX101756.1_Tachina_lurida_genome_assembly,_chromosome:_5	AUGUSTUS	exon	2757900	2758094	.	+	.	ID=g26031.t2.exon3;Parent=g26031.t2;
OX101756.1_Tachina_lurida_genome_assembly,_chromosome:_5	AUGUSTUS	intron	2758095	2758539	1	+	.	ID=g26031.t2.intron3;Parent=g26031.t2;
OX101756.1_Tachina_lurida_genome_assembly,_chromosome:_5	AUGUSTUS	CDS	2758540	2758706	1	+	0	ID=g26031.t2.CDS4;Parent=g26031.t2;
OX101756.1_Tachina_lurida_genome_assembly,_chromosome:_5	AUGUSTUS	exon	2758540	2758706	.	+	.	ID=g26031.t2.exon4;Parent=g26031.t2;
OX101756.1_Tachina_lurida_genome_assembly,_chromosome:_5	AUGUSTUS	intron	2758707	2758777	1	+	.	ID=g26031.t2.intron4;Parent=g26031.t2;
OX101756.1_Tachina_lurida_genome_assembly,_chromosome:_5	AUGUSTUS	CDS	2758778	2758874	1	+	1	ID=g26031.t2.CDS5;Parent=g26031.t2;
OX101756.1_Tachina_lurida_genome_assembly,_chromosome:_5	AUGUSTUS	exon	2758778	2758874	.	+	.	ID=g26031.t2.exon5;Parent=g26031.t2;
OX101756.1_Tachina_lurida_genome_assembly,_chromosome:_5	AUGUSTUS	intron	2758875	2758941	1	+	.	ID=g26031.t2.intron5;Parent=g26031.t2;
OX101756.1_Tachina_lurida_genome_assembly,_chromosome:_5	AUGUSTUS	CDS	2758942	2759080	1	+	0	ID=g26031.t2.CDS6;Parent=g26031.t2;
OX101756.1_Tachina_lurida_genome_assembly,_chromosome:_5	AUGUSTUS	exon	2758942	2759080	.	+	.	ID=g26031.t2.exon6;Parent=g26031.t2;
OX101756.1_Tachina_lurida_genome_assembly,_chromosome:_5	AUGUSTUS	intron	2759081	2759142	1	+	.	ID=g26031.t2.intron6;Parent=g26031.t2;
OX101756.1_Tachina_lurida_genome_assembly,_chromosome:_5	AUGUSTUS	CDS	2759143	2759515	1	+	2	ID=g26031.t2.CDS7;Parent=g26031.t2;
OX101756.1_Tachina_lurida_genome_assembly,_chromosome:_5	AUGUSTUS	exon	2759143	2759515	.	+	.	ID=g26031.t2.exon7;Parent=g26031.t2;
OX101756.1_Tachina_lurida_genome_assembly,_chromosome:_5	AUGUSTUS	intron	2759516	2759573	1	+	.	ID=g26031.t2.intron7;Parent=g26031.t2;
OX101756.1_Tachina_lurida_genome_assembly,_chromosome:_5	AUGUSTUS	CDS	2759574	2759679	1	+	1	ID=g26031.t2.CDS8;Parent=g26031.t2;
OX101756.1_Tachina_lurida_genome_assembly,_chromosome:_5	AUGUSTUS	exon	2759574	2759679	.	+	.	ID=g26031.t2.exon8;Parent=g26031.t2;
OX101756.1_Tachina_lurida_genome_assembly,_chromosome:_5	AUGUSTUS	intron	2759680	2759794	1	+	.	ID=g26031.t2.intron8;Parent=g26031.t2;
OX101756.1_Tachina_lurida_genome_assembly,_chromosome:_5	AUGUSTUS	CDS	2759795	2759938	1	+	0	ID=g26031.t2.CDS9;Parent=g26031.t2;
OX101756.1_Tachina_lurida_genome_assembly,_chromosome:_5	AUGUSTUS	exon	2759795	2759938	.	+	.	ID=g26031.t2.exon9;Parent=g26031.t2;
OX101756.1_Tachina_lurida_genome_assembly,_chromosome:_5	AUGUSTUS	intron	2759939	2760011	1	+	.	ID=g26031.t2.intron9;Parent=g26031.t2;
OX101756.1_Tachina_lurida_genome_assembly,_chromosome:_5	AUGUSTUS	CDS	2760012	2760218	1	+	0	ID=g26031.t2.CDS10;Parent=g26031.t2;
OX101756.1_Tachina_lurida_genome_assembly,_chromosome:_5	AUGUSTUS	exon	2760012	2760218	.	+	.	ID=g26031.t2.exon10;Parent=g26031.t2;
OX101756.1_Tachina_lurida_genome_assembly,_chromosome:_5	AUGUSTUS	intron	2760219	2760308	1	+	.	ID=g26031.t2.intron10;Parent=g26031.t2;
OX101756.1_Tachina_lurida_genome_assembly,_chromosome:_5	AUGUSTUS	CDS	2760309	2760926	1	+	0	ID=g26031.t2.CDS11;Parent=g26031.t2;
OX101756.1_Tachina_lurida_genome_assembly,_chromosome:_5	AUGUSTUS	exon	2760309	2760926	.	+	.	ID=g26031.t2.exon11;Parent=g26031.t2;
OX101756.1_Tachina_lurida_genome_assembly,_chromosome:_5	AUGUSTUS	intron	2760927	2760999	1	+	.	ID=g26031.t2.intron11;Parent=g26031.t2;
OX101756.1_Tachina_lurida_genome_assembly,_chromosome:_5	AUGUSTUS	CDS	2761000	2764305	1	+	0	ID=g26031.t2.CDS12;Parent=g26031.t2;
OX101756.1_Tachina_lurida_genome_assembly,_chromosome:_5	AUGUSTUS	exon	2761000	2764305	.	+	.	ID=g26031.t2.exon12;Parent=g26031.t2;
OX101756.1_Tachina_lurida_genome_assembly,_chromosome:_5	AUGUSTUS	intron	2764306	2767119	1	+	.	ID=g26031.t2.intron12;Parent=g26031.t2;
OX101756.1_Tachina_lurida_genome_assembly,_chromosome:_5	AUGUSTUS	CDS	2767120	2767411	1	+	0	ID=g26031.t2.CDS13;Parent=g26031.t2;
OX101756.1_Tachina_lurida_genome_assembly,_chromosome:_5	AUGUSTUS	exon	2767120	2767411	.	+	.	ID=g26031.t2.exon13;Parent=g26031.t2;
OX101756.1_Tachina_lurida_genome_assembly,_chromosome:_5	AUGUSTUS	intron	2767412	2767476	1	+	.	ID=g26031.t2.intron13;Parent=g26031.t2;
OX101756.1_Tachina_lurida_genome_assembly,_chromosome:_5	AUGUSTUS	CDS	2767477	2767636	1	+	2	ID=g26031.t2.CDS14;Parent=g26031.t2;
OX101756.1_Tachina_lurida_genome_assembly,_chromosome:_5	AUGUSTUS	exon	2767477	2767636	.	+	.	ID=g26031.t2.exon14;Parent=g26031.t2;
OX101756.1_Tachina_lurida_genome_assembly,_chromosome:_5	AUGUSTUS	intron	2767637	2769144	1	+	.	ID=g26031.t2.intron14;Parent=g26031.t2;
OX101756.1_Tachina_lurida_genome_assembly,_chromosome:_5	AUGUSTUS	CDS	2769145	2771983	1	+	1	ID=g26031.t2.CDS15;Parent=g26031.t2;
OX101756.1_Tachina_lurida_genome_assembly,_chromosome:_5	AUGUSTUS	exon	2769145	2771983	.	+	.	ID=g26031.t2.exon15;Parent=g26031.t2;
OX101756.1_Tachina_lurida_genome_assembly,_chromosome:_5	AUGUSTUS	intron	2771984	2772082	1	+	.	ID=g26031.t2.intron15;Parent=g26031.t2;
OX101756.1_Tachina_lurida_genome_assembly,_chromosome:_5	AUGUSTUS	CDS	2772083	2772619	1	+	0	ID=g26031.t2.CDS16;Parent=g26031.t2;
OX101756.1_Tachina_lurida_genome_assembly,_chromosome:_5	AUGUSTUS	exon	2772083	2772619	.	+	.	ID=g26031.t2.exon16;Parent=g26031.t2;
OX101756.1_Tachina_lurida_genome_assembly,_chromosome:_5	AUGUSTUS	intron	2772620	2772692	1	+	.	ID=g26031.t2.intron16;Parent=g26031.t2;
OX101756.1_Tachina_lurida_genome_assembly,_chromosome:_5	AUGUSTUS	CDS	2772693	2772815	1	+	0	ID=g26031.t2.CDS17;Parent=g26031.t2;
OX101756.1_Tachina_lurida_genome_assembly,_chromosome:_5	AUGUSTUS	exon	2772693	2772815	.	+	.	ID=g26031.t2.exon17;Parent=g26031.t2;
OX101756.1_Tachina_lurida_genome_assembly,_chromosome:_5	AUGUSTUS	intron	2772816	2774807	1	+	.	ID=g26031.t2.intron17;Parent=g26031.t2;
OX101756.1_Tachina_lurida_genome_assembly,_chromosome:_5	AUGUSTUS	CDS	2774808	2776028	1	+	0	ID=g26031.t2.CDS18;Parent=g26031.t2;
OX101756.1_Tachina_lurida_genome_assembly,_chromosome:_5	AUGUSTUS	exon	2774808	2776028	.	+	.	ID=g26031.t2.exon18;Parent=g26031.t2;
OX101756.1_Tachina_lurida_genome_assembly,_chromosome:_5	AUGUSTUS	intron	2776029	2778661	1	+	.	ID=g26031.t2.intron18;Parent=g26031.t2;
OX101756.1_Tachina_lurida_genome_assembly,_chromosome:_5	AUGUSTUS	CDS	2778662	2779234	1	+	0	ID=g26031.t2.CDS19;Parent=g26031.t2;
OX101756.1_Tachina_lurida_genome_assembly,_chromosome:_5	AUGUSTUS	exon	2778662	2779234	.	+	.	ID=g26031.t2.exon19;Parent=g26031.t2;
OX101756.1_Tachina_lurida_genome_assembly,_chromosome:_5	AUGUSTUS	stop_codon	2779232	2779234	.	+	0	ID=g26031.t2.stop1;Parent=g26031.t2;
OX101756.1_Tachina_lurida_genome_assembly,_chromosome:_5	AUGUSTUS	mRNA	2757212	2779234	1	+	.	ID=g26031.t3;Parent=g26031;
OX101756.1_Tachina_lurida_genome_assembly,_chromosome:_5	AUGUSTUS	start_codon	2757212	2757214	.	+	0	ID=g26031.t3.start1;Parent=g26031.t3;
OX101756.1_Tachina_lurida_genome_assembly,_chromosome:_5	AUGUSTUS	CDS	2757212	2757448	1	+	0	ID=g26031.t3.CDS1;Parent=g26031.t3;
OX101756.1_Tachina_lurida_genome_assembly,_chromosome:_5	AUGUSTUS	exon	2757212	2757448	.	+	.	ID=g26031.t3.exon1;Parent=g26031.t3;
OX101756.1_Tachina_lurida_genome_assembly,_chromosome:_5	AUGUSTUS	intron	2757449	2757525	1	+	.	ID=g26031.t3.intron1;Parent=g26031.t3;
OX101756.1_Tachina_lurida_genome_assembly,_chromosome:_5	AUGUSTUS	CDS	2757526	2757711	1	+	0	ID=g26031.t3.CDS2;Parent=g26031.t3;
OX101756.1_Tachina_lurida_genome_assembly,_chromosome:_5	AUGUSTUS	exon	2757526	2757711	.	+	.	ID=g26031.t3.exon2;Parent=g26031.t3;
OX101756.1_Tachina_lurida_genome_assembly,_chromosome:_5	AUGUSTUS	intron	2757712	2757899	1	+	.	ID=g26031.t3.intron2;Parent=g26031.t3;
OX101756.1_Tachina_lurida_genome_assembly,_chromosome:_5	AUGUSTUS	CDS	2757900	2758094	1	+	0	ID=g26031.t3.CDS3;Parent=g26031.t3;
OX101756.1_Tachina_lurida_genome_assembly,_chromosome:_5	AUGUSTUS	exon	2757900	2758094	.	+	.	ID=g26031.t3.exon3;Parent=g26031.t3;
OX101756.1_Tachina_lurida_genome_assembly,_chromosome:_5	AUGUSTUS	intron	2758095	2758539	1	+	.	ID=g26031.t3.intron3;Parent=g26031.t3;
OX101756.1_Tachina_lurida_genome_assembly,_chromosome:_5	AUGUSTUS	CDS	2758540	2758706	1	+	0	ID=g26031.t3.CDS4;Parent=g26031.t3;
OX101756.1_Tachina_lurida_genome_assembly,_chromosome:_5	AUGUSTUS	exon	2758540	2758706	.	+	.	ID=g26031.t3.exon4;Parent=g26031.t3;
OX101756.1_Tachina_lurida_genome_assembly,_chromosome:_5	AUGUSTUS	intron	2758707	2758777	1	+	.	ID=g26031.t3.intron4;Parent=g26031.t3;
OX101756.1_Tachina_lurida_genome_assembly,_chromosome:_5	AUGUSTUS	CDS	2758778	2758874	1	+	1	ID=g26031.t3.CDS5;Parent=g26031.t3;
OX101756.1_Tachina_lurida_genome_assembly,_chromosome:_5	AUGUSTUS	exon	2758778	2758874	.	+	.	ID=g26031.t3.exon5;Parent=g26031.t3;
OX101756.1_Tachina_lurida_genome_assembly,_chromosome:_5	AUGUSTUS	intron	2758875	2758941	1	+	.	ID=g26031.t3.intron5;Parent=g26031.t3;
OX101756.1_Tachina_lurida_genome_assembly,_chromosome:_5	AUGUSTUS	CDS	2758942	2759080	1	+	0	ID=g26031.t3.CDS6;Parent=g26031.t3;
OX101756.1_Tachina_lurida_genome_assembly,_chromosome:_5	AUGUSTUS	exon	2758942	2759080	.	+	.	ID=g26031.t3.exon6;Parent=g26031.t3;
OX101756.1_Tachina_lurida_genome_assembly,_chromosome:_5	AUGUSTUS	intron	2759081	2759142	1	+	.	ID=g26031.t3.intron6;Parent=g26031.t3;
OX101756.1_Tachina_lurida_genome_assembly,_chromosome:_5	AUGUSTUS	CDS	2759143	2759515	1	+	2	ID=g26031.t3.CDS7;Parent=g26031.t3;
OX101756.1_Tachina_lurida_genome_assembly,_chromosome:_5	AUGUSTUS	exon	2759143	2759515	.	+	.	ID=g26031.t3.exon7;Parent=g26031.t3;
OX101756.1_Tachina_lurida_genome_assembly,_chromosome:_5	AUGUSTUS	intron	2759516	2759573	1	+	.	ID=g26031.t3.intron7;Parent=g26031.t3;
OX101756.1_Tachina_lurida_genome_assembly,_chromosome:_5	AUGUSTUS	CDS	2759574	2759679	1	+	1	ID=g26031.t3.CDS8;Parent=g26031.t3;
OX101756.1_Tachina_lurida_genome_assembly,_chromosome:_5	AUGUSTUS	exon	2759574	2759679	.	+	.	ID=g26031.t3.exon8;Parent=g26031.t3;
OX101756.1_Tachina_lurida_genome_assembly,_chromosome:_5	AUGUSTUS	intron	2759680	2759794	1	+	.	ID=g26031.t3.intron8;Parent=g26031.t3;
OX101756.1_Tachina_lurida_genome_assembly,_chromosome:_5	AUGUSTUS	CDS	2759795	2759938	1	+	0	ID=g26031.t3.CDS9;Parent=g26031.t3;
OX101756.1_Tachina_lurida_genome_assembly,_chromosome:_5	AUGUSTUS	exon	2759795	2759938	.	+	.	ID=g26031.t3.exon9;Parent=g26031.t3;
OX101756.1_Tachina_lurida_genome_assembly,_chromosome:_5	AUGUSTUS	intron	2759939	2760011	1	+	.	ID=g26031.t3.intron9;Parent=g26031.t3;
OX101756.1_Tachina_lurida_genome_assembly,_chromosome:_5	AUGUSTUS	CDS	2760012	2760218	1	+	0	ID=g26031.t3.CDS10;Parent=g26031.t3;
OX101756.1_Tachina_lurida_genome_assembly,_chromosome:_5	AUGUSTUS	exon	2760012	2760218	.	+	.	ID=g26031.t3.exon10;Parent=g26031.t3;
OX101756.1_Tachina_lurida_genome_assembly,_chromosome:_5	AUGUSTUS	intron	2760219	2760308	1	+	.	ID=g26031.t3.intron10;Parent=g26031.t3;
OX101756.1_Tachina_lurida_genome_assembly,_chromosome:_5	AUGUSTUS	CDS	2760309	2760926	1	+	0	ID=g26031.t3.CDS11;Parent=g26031.t3;
OX101756.1_Tachina_lurida_genome_assembly,_chromosome:_5	AUGUSTUS	exon	2760309	2760926	.	+	.	ID=g26031.t3.exon11;Parent=g26031.t3;
OX101756.1_Tachina_lurida_genome_assembly,_chromosome:_5	AUGUSTUS	intron	2760927	2760999	1	+	.	ID=g26031.t3.intron11;Parent=g26031.t3;
OX101756.1_Tachina_lurida_genome_assembly,_chromosome:_5	AUGUSTUS	CDS	2761000	2764305	1	+	0	ID=g26031.t3.CDS12;Parent=g26031.t3;
OX101756.1_Tachina_lurida_genome_assembly,_chromosome:_5	AUGUSTUS	exon	2761000	2764305	.	+	.	ID=g26031.t3.exon12;Parent=g26031.t3;
OX101756.1_Tachina_lurida_genome_assembly,_chromosome:_5	AUGUSTUS	intron	2764306	2767119	1	+	.	ID=g26031.t3.intron12;Parent=g26031.t3;
OX101756.1_Tachina_lurida_genome_assembly,_chromosome:_5	AUGUSTUS	CDS	2767120	2767411	1	+	0	ID=g26031.t3.CDS13;Parent=g26031.t3;
OX101756.1_Tachina_lurida_genome_assembly,_chromosome:_5	AUGUSTUS	exon	2767120	2767411	.	+	.	ID=g26031.t3.exon13;Parent=g26031.t3;
OX101756.1_Tachina_lurida_genome_assembly,_chromosome:_5	AUGUSTUS	intron	2767412	2767476	1	+	.	ID=g26031.t3.intron13;Parent=g26031.t3;
OX101756.1_Tachina_lurida_genome_assembly,_chromosome:_5	AUGUSTUS	CDS	2767477	2767636	1	+	2	ID=g26031.t3.CDS14;Parent=g26031.t3;
OX101756.1_Tachina_lurida_genome_assembly,_chromosome:_5	AUGUSTUS	exon	2767477	2767636	.	+	.	ID=g26031.t3.exon14;Parent=g26031.t3;
OX101756.1_Tachina_lurida_genome_assembly,_chromosome:_5	AUGUSTUS	intron	2767637	2769144	1	+	.	ID=g26031.t3.intron14;Parent=g26031.t3;
OX101756.1_Tachina_lurida_genome_assembly,_chromosome:_5	AUGUSTUS	CDS	2769145	2771983	1	+	1	ID=g26031.t3.CDS15;Parent=g26031.t3;
OX101756.1_Tachina_lurida_genome_assembly,_chromosome:_5	AUGUSTUS	exon	2769145	2771983	.	+	.	ID=g26031.t3.exon15;Parent=g26031.t3;
OX101756.1_Tachina_lurida_genome_assembly,_chromosome:_5	AUGUSTUS	intron	2771984	2772082	1	+	.	ID=g26031.t3.intron15;Parent=g26031.t3;
OX101756.1_Tachina_lurida_genome_assembly,_chromosome:_5	AUGUSTUS	CDS	2772083	2772619	1	+	0	ID=g26031.t3.CDS16;Parent=g26031.t3;
OX101756.1_Tachina_lurida_genome_assembly,_chromosome:_5	AUGUSTUS	exon	2772083	2772619	.	+	.	ID=g26031.t3.exon16;Parent=g26031.t3;
OX101756.1_Tachina_lurida_genome_assembly,_chromosome:_5	AUGUSTUS	intron	2772620	2772692	1	+	.	ID=g26031.t3.intron16;Parent=g26031.t3;
OX101756.1_Tachina_lurida_genome_assembly,_chromosome:_5	AUGUSTUS	CDS	2772693	2772815	1	+	0	ID=g26031.t3.CDS17;Parent=g26031.t3;
OX101756.1_Tachina_lurida_genome_assembly,_chromosome:_5	AUGUSTUS	exon	2772693	2772815	.	+	.	ID=g26031.t3.exon17;Parent=g26031.t3;
OX101756.1_Tachina_lurida_genome_assembly,_chromosome:_5	AUGUSTUS	intron	2772816	2774801	1	+	.	ID=g26031.t3.intron17;Parent=g26031.t3;
OX101756.1_Tachina_lurida_genome_assembly,_chromosome:_5	AUGUSTUS	CDS	2774802	2776028	1	+	0	ID=g26031.t3.CDS18;Parent=g26031.t3;
OX101756.1_Tachina_lurida_genome_assembly,_chromosome:_5	AUGUSTUS	exon	2774802	2776028	.	+	.	ID=g26031.t3.exon18;Parent=g26031.t3;
OX101756.1_Tachina_lurida_genome_assembly,_chromosome:_5	AUGUSTUS	intron	2776029	2778661	1	+	.	ID=g26031.t3.intron18;Parent=g26031.t3;
OX101756.1_Tachina_lurida_genome_assembly,_chromosome:_5	AUGUSTUS	CDS	2778662	2779234	1	+	0	ID=g26031.t3.CDS19;Parent=g26031.t3;
OX101756.1_Tachina_lurida_genome_assembly,_chromosome:_5	AUGUSTUS	exon	2778662	2779234	.	+	.	ID=g26031.t3.exon19;Parent=g26031.t3;
OX101756.1_Tachina_lurida_genome_assembly,_chromosome:_5	AUGUSTUS	stop_codon	2779232	2779234	.	+	0	ID=g26031.t3.stop1;Parent=g26031.t3;
OX101756.1_Tachina_lurida_genome_assembly,_chromosome:_5	GeneMark.hmm3	mRNA	2757212	2772842	.	+	.	ID=g26031.t4;Parent=g26031;
OX101756.1_Tachina_lurida_genome_assembly,_chromosome:_5	GeneMark.hmm3	start_codon	2757212	2757214	.	+	0	ID=g26031.t4.start1;Parent=g26031.t4;
OX101756.1_Tachina_lurida_genome_assembly,_chromosome:_5	GeneMark.hmm3	CDS	2757212	2757448	.	+	0	ID=g26031.t4.CDS1;Parent=g26031.t4;
OX101756.1_Tachina_lurida_genome_assembly,_chromosome:_5	GeneMark.hmm3	exon	2757212	2757448	0	+	.	ID=g26031.t4.exon1;Parent=g26031.t4;
OX101756.1_Tachina_lurida_genome_assembly,_chromosome:_5	GeneMark.hmm3	intron	2757449	2757525	.	+	0	ID=g26031.t4.intron1;Parent=g26031.t4;
OX101756.1_Tachina_lurida_genome_assembly,_chromosome:_5	GeneMark.hmm3	CDS	2757526	2757711	.	+	0	ID=g26031.t4.CDS2;Parent=g26031.t4;
OX101756.1_Tachina_lurida_genome_assembly,_chromosome:_5	GeneMark.hmm3	exon	2757526	2757711	0	+	.	ID=g26031.t4.exon2;Parent=g26031.t4;
OX101756.1_Tachina_lurida_genome_assembly,_chromosome:_5	GeneMark.hmm3	intron	2757712	2757899	.	+	0	ID=g26031.t4.intron2;Parent=g26031.t4;
OX101756.1_Tachina_lurida_genome_assembly,_chromosome:_5	GeneMark.hmm3	CDS	2757900	2758094	.	+	0	ID=g26031.t4.CDS3;Parent=g26031.t4;
OX101756.1_Tachina_lurida_genome_assembly,_chromosome:_5	GeneMark.hmm3	exon	2757900	2758094	0	+	.	ID=g26031.t4.exon3;Parent=g26031.t4;
OX101756.1_Tachina_lurida_genome_assembly,_chromosome:_5	GeneMark.hmm3	intron	2758095	2758539	.	+	0	ID=g26031.t4.intron3;Parent=g26031.t4;
OX101756.1_Tachina_lurida_genome_assembly,_chromosome:_5	GeneMark.hmm3	CDS	2758540	2758706	.	+	0	ID=g26031.t4.CDS4;Parent=g26031.t4;
OX101756.1_Tachina_lurida_genome_assembly,_chromosome:_5	GeneMark.hmm3	exon	2758540	2758706	0	+	.	ID=g26031.t4.exon4;Parent=g26031.t4;
OX101756.1_Tachina_lurida_genome_assembly,_chromosome:_5	GeneMark.hmm3	intron	2758707	2758777	.	+	1	ID=g26031.t4.intron4;Parent=g26031.t4;
OX101756.1_Tachina_lurida_genome_assembly,_chromosome:_5	GeneMark.hmm3	CDS	2758778	2758874	.	+	1	ID=g26031.t4.CDS5;Parent=g26031.t4;
OX101756.1_Tachina_lurida_genome_assembly,_chromosome:_5	GeneMark.hmm3	exon	2758778	2758874	0	+	.	ID=g26031.t4.exon5;Parent=g26031.t4;
OX101756.1_Tachina_lurida_genome_assembly,_chromosome:_5	GeneMark.hmm3	intron	2758875	2758941	.	+	0	ID=g26031.t4.intron5;Parent=g26031.t4;
OX101756.1_Tachina_lurida_genome_assembly,_chromosome:_5	GeneMark.hmm3	CDS	2758942	2759080	.	+	0	ID=g26031.t4.CDS6;Parent=g26031.t4;
OX101756.1_Tachina_lurida_genome_assembly,_chromosome:_5	GeneMark.hmm3	exon	2758942	2759080	0	+	.	ID=g26031.t4.exon6;Parent=g26031.t4;
OX101756.1_Tachina_lurida_genome_assembly,_chromosome:_5	GeneMark.hmm3	intron	2759081	2759142	.	+	2	ID=g26031.t4.intron6;Parent=g26031.t4;
OX101756.1_Tachina_lurida_genome_assembly,_chromosome:_5	GeneMark.hmm3	CDS	2759143	2759515	.	+	2	ID=g26031.t4.CDS7;Parent=g26031.t4;
OX101756.1_Tachina_lurida_genome_assembly,_chromosome:_5	GeneMark.hmm3	exon	2759143	2759515	0	+	.	ID=g26031.t4.exon7;Parent=g26031.t4;
OX101756.1_Tachina_lurida_genome_assembly,_chromosome:_5	GeneMark.hmm3	intron	2759516	2759573	.	+	1	ID=g26031.t4.intron7;Parent=g26031.t4;
OX101756.1_Tachina_lurida_genome_assembly,_chromosome:_5	GeneMark.hmm3	CDS	2759574	2759679	.	+	1	ID=g26031.t4.CDS8;Parent=g26031.t4;
OX101756.1_Tachina_lurida_genome_assembly,_chromosome:_5	GeneMark.hmm3	exon	2759574	2759679	0	+	.	ID=g26031.t4.exon8;Parent=g26031.t4;
OX101756.1_Tachina_lurida_genome_assembly,_chromosome:_5	GeneMark.hmm3	intron	2759680	2759794	.	+	0	ID=g26031.t4.intron8;Parent=g26031.t4;
OX101756.1_Tachina_lurida_genome_assembly,_chromosome:_5	GeneMark.hmm3	CDS	2759795	2759938	.	+	0	ID=g26031.t4.CDS9;Parent=g26031.t4;
OX101756.1_Tachina_lurida_genome_assembly,_chromosome:_5	GeneMark.hmm3	exon	2759795	2759938	0	+	.	ID=g26031.t4.exon9;Parent=g26031.t4;
OX101756.1_Tachina_lurida_genome_assembly,_chromosome:_5	GeneMark.hmm3	intron	2759939	2760011	.	+	0	ID=g26031.t4.intron9;Parent=g26031.t4;
OX101756.1_Tachina_lurida_genome_assembly,_chromosome:_5	GeneMark.hmm3	CDS	2760012	2760218	.	+	0	ID=g26031.t4.CDS10;Parent=g26031.t4;
OX101756.1_Tachina_lurida_genome_assembly,_chromosome:_5	GeneMark.hmm3	exon	2760012	2760218	0	+	.	ID=g26031.t4.exon10;Parent=g26031.t4;
OX101756.1_Tachina_lurida_genome_assembly,_chromosome:_5	GeneMark.hmm3	intron	2760219	2760308	.	+	0	ID=g26031.t4.intron10;Parent=g26031.t4;
OX101756.1_Tachina_lurida_genome_assembly,_chromosome:_5	GeneMark.hmm3	CDS	2760309	2760926	.	+	0	ID=g26031.t4.CDS11;Parent=g26031.t4;
OX101756.1_Tachina_lurida_genome_assembly,_chromosome:_5	GeneMark.hmm3	exon	2760309	2760926	0	+	.	ID=g26031.t4.exon11;Parent=g26031.t4;
OX101756.1_Tachina_lurida_genome_assembly,_chromosome:_5	GeneMark.hmm3	intron	2760927	2760999	.	+	0	ID=g26031.t4.intron11;Parent=g26031.t4;
OX101756.1_Tachina_lurida_genome_assembly,_chromosome:_5	GeneMark.hmm3	CDS	2761000	2764305	.	+	0	ID=g26031.t4.CDS12;Parent=g26031.t4;
OX101756.1_Tachina_lurida_genome_assembly,_chromosome:_5	GeneMark.hmm3	exon	2761000	2764305	0	+	.	ID=g26031.t4.exon12;Parent=g26031.t4;
OX101756.1_Tachina_lurida_genome_assembly,_chromosome:_5	GeneMark.hmm3	intron	2764306	2767119	.	+	0	ID=g26031.t4.intron12;Parent=g26031.t4;
OX101756.1_Tachina_lurida_genome_assembly,_chromosome:_5	GeneMark.hmm3	CDS	2767120	2767411	.	+	0	ID=g26031.t4.CDS13;Parent=g26031.t4;
OX101756.1_Tachina_lurida_genome_assembly,_chromosome:_5	GeneMark.hmm3	exon	2767120	2767411	0	+	.	ID=g26031.t4.exon13;Parent=g26031.t4;
OX101756.1_Tachina_lurida_genome_assembly,_chromosome:_5	GeneMark.hmm3	intron	2767412	2767476	.	+	2	ID=g26031.t4.intron13;Parent=g26031.t4;
OX101756.1_Tachina_lurida_genome_assembly,_chromosome:_5	GeneMark.hmm3	CDS	2767477	2767636	.	+	2	ID=g26031.t4.CDS14;Parent=g26031.t4;
OX101756.1_Tachina_lurida_genome_assembly,_chromosome:_5	GeneMark.hmm3	exon	2767477	2767636	0	+	.	ID=g26031.t4.exon14;Parent=g26031.t4;
OX101756.1_Tachina_lurida_genome_assembly,_chromosome:_5	GeneMark.hmm3	intron	2767637	2769144	.	+	1	ID=g26031.t4.intron14;Parent=g26031.t4;
OX101756.1_Tachina_lurida_genome_assembly,_chromosome:_5	GeneMark.hmm3	CDS	2769145	2771983	.	+	1	ID=g26031.t4.CDS15;Parent=g26031.t4;
OX101756.1_Tachina_lurida_genome_assembly,_chromosome:_5	GeneMark.hmm3	exon	2769145	2771983	0	+	.	ID=g26031.t4.exon15;Parent=g26031.t4;
OX101756.1_Tachina_lurida_genome_assembly,_chromosome:_5	GeneMark.hmm3	intron	2771984	2772082	.	+	0	ID=g26031.t4.intron15;Parent=g26031.t4;
OX101756.1_Tachina_lurida_genome_assembly,_chromosome:_5	GeneMark.hmm3	CDS	2772083	2772619	.	+	0	ID=g26031.t4.CDS16;Parent=g26031.t4;
OX101756.1_Tachina_lurida_genome_assembly,_chromosome:_5	GeneMark.hmm3	exon	2772083	2772619	0	+	.	ID=g26031.t4.exon16;Parent=g26031.t4;
OX101756.1_Tachina_lurida_genome_assembly,_chromosome:_5	GeneMark.hmm3	intron	2772620	2772692	.	+	0	ID=g26031.t4.intron16;Parent=g26031.t4;
OX101756.1_Tachina_lurida_genome_assembly,_chromosome:_5	GeneMark.hmm3	CDS	2772693	2772842	.	+	0	ID=g26031.t4.CDS17;Parent=g26031.t4;
OX101756.1_Tachina_lurida_genome_assembly,_chromosome:_5	GeneMark.hmm3	exon	2772693	2772842	0	+	.	ID=g26031.t4.exon17;Parent=g26031.t4;
OX101756.1_Tachina_lurida_genome_assembly,_chromosome:_5	GeneMark.hmm3	stop_codon	2772840	2772842	.	+	0	ID=g26031.t4.stop1;Parent=g26031.t4;
OX101756.1_Tachina_lurida_genome_assembly,_chromosome:_5	GeneMark.hmm3	mRNA	2774823	2779234	.	+	.	ID=g26031.t5;Parent=g26031;
OX101756.1_Tachina_lurida_genome_assembly,_chromosome:_5	GeneMark.hmm3	start_codon	2774823	2774825	.	+	0	ID=g26031.t5.start1;Parent=g26031.t5;
OX101756.1_Tachina_lurida_genome_assembly,_chromosome:_5	GeneMark.hmm3	CDS	2774823	2776028	.	+	0	ID=g26031.t5.CDS1;Parent=g26031.t5;
OX101756.1_Tachina_lurida_genome_assembly,_chromosome:_5	GeneMark.hmm3	exon	2774823	2776028	0	+	.	ID=g26031.t5.exon1;Parent=g26031.t5;
OX101756.1_Tachina_lurida_genome_assembly,_chromosome:_5	GeneMark.hmm3	intron	2776029	2778661	.	+	0	ID=g26031.t5.intron1;Parent=g26031.t5;
OX101756.1_Tachina_lurida_genome_assembly,_chromosome:_5	GeneMark.hmm3	CDS	2778662	2779234	.	+	0	ID=g26031.t5.CDS2;Parent=g26031.t5;
OX101756.1_Tachina_lurida_genome_assembly,_chromosome:_5	GeneMark.hmm3	exon	2778662	2779234	0	+	.	ID=g26031.t5.exon2;Parent=g26031.t5;
OX101756.1_Tachina_lurida_genome_assembly,_chromosome:_5	GeneMark.hmm3	stop_codon	2779232	2779234	.	+	0	ID=g26031.t5.stop1;Parent=g26031.t5;
OX101756.1_Tachina_lurida_genome_assembly,_chromosome:_5	AUGUSTUS	gene	2783569	2786067	.	+	.	ID=g26032;
OX101756.1_Tachina_lurida_genome_assembly,_chromosome:_5	AUGUSTUS	mRNA	2783569	2786067	1	+	.	ID=g26032.t1;Parent=g26032;
OX101756.1_Tachina_lurida_genome_assembly,_chromosome:_5	AUGUSTUS	start_codon	2783569	2783571	.	+	0	ID=g26032.t1.start1;Parent=g26032.t1;
OX101756.1_Tachina_lurida_genome_assembly,_chromosome:_5	AUGUSTUS	CDS	2783569	2783653	1	+	0	ID=g26032.t1.CDS1;Parent=g26032.t1;
OX101756.1_Tachina_lurida_genome_assembly,_chromosome:_5	AUGUSTUS	exon	2783569	2783653	.	+	.	ID=g26032.t1.exon1;Parent=g26032.t1;
OX101756.1_Tachina_lurida_genome_assembly,_chromosome:_5	AUGUSTUS	intron	2783654	2785562	1	+	.	ID=g26032.t1.intron1;Parent=g26032.t1;
OX101756.1_Tachina_lurida_genome_assembly,_chromosome:_5	AUGUSTUS	CDS	2785563	2785899	1	+	2	ID=g26032.t1.CDS2;Parent=g26032.t1;
OX101756.1_Tachina_lurida_genome_assembly,_chromosome:_5	AUGUSTUS	exon	2785563	2785899	.	+	.	ID=g26032.t1.exon2;Parent=g26032.t1;
OX101756.1_Tachina_lurida_genome_assembly,_chromosome:_5	AUGUSTUS	intron	2785900	2785964	1	+	.	ID=g26032.t1.intron2;Parent=g26032.t1;
OX101756.1_Tachina_lurida_genome_assembly,_chromosome:_5	AUGUSTUS	CDS	2785965	2786067	1	+	1	ID=g26032.t1.CDS3;Parent=g26032.t1;
OX101756.1_Tachina_lurida_genome_assembly,_chromosome:_5	AUGUSTUS	exon	2785965	2786067	.	+	.	ID=g26032.t1.exon3;Parent=g26032.t1;
OX101756.1_Tachina_lurida_genome_assembly,_chromosome:_5	AUGUSTUS	stop_codon	2786065	2786067	.	+	0	ID=g26032.t1.stop1;Parent=g26032.t1;
OX101756.1_Tachina_lurida_genome_assembly,_chromosome:_5	AUGUSTUS	gene	2806331	2808052	.	+	.	ID=g26033;
OX101756.1_Tachina_lurida_genome_assembly,_chromosome:_5	AUGUSTUS	mRNA	2806331	2808052	1	+	.	ID=g26033.t1;Parent=g26033;
OX101756.1_Tachina_lurida_genome_assembly,_chromosome:_5	AUGUSTUS	start_codon	2806331	2806333	.	+	0	ID=g26033.t1.start1;Parent=g26033.t1;
OX101756.1_Tachina_lurida_genome_assembly,_chromosome:_5	AUGUSTUS	CDS	2806331	2806491	1	+	0	ID=g26033.t1.CDS1;Parent=g26033.t1;
OX101756.1_Tachina_lurida_genome_assembly,_chromosome:_5	AUGUSTUS	exon	2806331	2806491	.	+	.	ID=g26033.t1.exon1;Parent=g26033.t1;
OX101756.1_Tachina_lurida_genome_assembly,_chromosome:_5	AUGUSTUS	intron	2806492	2806599	1	+	.	ID=g26033.t1.intron1;Parent=g26033.t1;
OX101756.1_Tachina_lurida_genome_assembly,_chromosome:_5	AUGUSTUS	CDS	2806600	2808052	1	+	1	ID=g26033.t1.CDS2;Parent=g26033.t1;
OX101756.1_Tachina_lurida_genome_assembly,_chromosome:_5	AUGUSTUS	exon	2806600	2808052	.	+	.	ID=g26033.t1.exon2;Parent=g26033.t1;
OX101756.1_Tachina_lurida_genome_assembly,_chromosome:_5	AUGUSTUS	stop_codon	2808050	2808052	.	+	0	ID=g26033.t1.stop1;Parent=g26033.t1;
OX101756.1_Tachina_lurida_genome_assembly,_chromosome:_5	AUGUSTUS	gene	2819174	2837775	.	+	.	ID=g26034;
OX101756.1_Tachina_lurida_genome_assembly,_chromosome:_5	AUGUSTUS	mRNA	2819174	2837775	1	+	.	ID=g26034.t1;Parent=g26034;
OX101756.1_Tachina_lurida_genome_assembly,_chromosome:_5	AUGUSTUS	start_codon	2819174	2819176	.	+	0	ID=g26034.t1.start1;Parent=g26034.t1;
OX101756.1_Tachina_lurida_genome_assembly,_chromosome:_5	AUGUSTUS	CDS	2819174	2819347	1	+	0	ID=g26034.t1.CDS1;Parent=g26034.t1;
OX101756.1_Tachina_lurida_genome_assembly,_chromosome:_5	AUGUSTUS	exon	2819174	2819347	.	+	.	ID=g26034.t1.exon1;Parent=g26034.t1;
OX101756.1_Tachina_lurida_genome_assembly,_chromosome:_5	AUGUSTUS	intron	2819348	2824017	1	+	.	ID=g26034.t1.intron1;Parent=g26034.t1;
OX101756.1_Tachina_lurida_genome_assembly,_chromosome:_5	AUGUSTUS	CDS	2824018	2824197	1	+	0	ID=g26034.t1.CDS2;Parent=g26034.t1;
OX101756.1_Tachina_lurida_genome_assembly,_chromosome:_5	AUGUSTUS	exon	2824018	2824197	.	+	.	ID=g26034.t1.exon2;Parent=g26034.t1;
OX101756.1_Tachina_lurida_genome_assembly,_chromosome:_5	AUGUSTUS	intron	2824198	2824262	1	+	.	ID=g26034.t1.intron2;Parent=g26034.t1;
OX101756.1_Tachina_lurida_genome_assembly,_chromosome:_5	AUGUSTUS	CDS	2824263	2824585	1	+	0	ID=g26034.t1.CDS3;Parent=g26034.t1;
OX101756.1_Tachina_lurida_genome_assembly,_chromosome:_5	AUGUSTUS	exon	2824263	2824585	.	+	.	ID=g26034.t1.exon3;Parent=g26034.t1;
OX101756.1_Tachina_lurida_genome_assembly,_chromosome:_5	AUGUSTUS	intron	2824586	2824651	1	+	.	ID=g26034.t1.intron3;Parent=g26034.t1;
OX101756.1_Tachina_lurida_genome_assembly,_chromosome:_5	AUGUSTUS	CDS	2824652	2825516	1	+	1	ID=g26034.t1.CDS4;Parent=g26034.t1;
OX101756.1_Tachina_lurida_genome_assembly,_chromosome:_5	AUGUSTUS	exon	2824652	2825516	.	+	.	ID=g26034.t1.exon4;Parent=g26034.t1;
OX101756.1_Tachina_lurida_genome_assembly,_chromosome:_5	AUGUSTUS	intron	2825517	2827930	1	+	.	ID=g26034.t1.intron4;Parent=g26034.t1;
OX101756.1_Tachina_lurida_genome_assembly,_chromosome:_5	AUGUSTUS	CDS	2827931	2828049	1	+	0	ID=g26034.t1.CDS5;Parent=g26034.t1;
OX101756.1_Tachina_lurida_genome_assembly,_chromosome:_5	AUGUSTUS	exon	2827931	2828049	.	+	.	ID=g26034.t1.exon5;Parent=g26034.t1;
OX101756.1_Tachina_lurida_genome_assembly,_chromosome:_5	AUGUSTUS	intron	2828050	2828361	1	+	.	ID=g26034.t1.intron5;Parent=g26034.t1;
OX101756.1_Tachina_lurida_genome_assembly,_chromosome:_5	AUGUSTUS	CDS	2828362	2828416	1	+	1	ID=g26034.t1.CDS6;Parent=g26034.t1;
OX101756.1_Tachina_lurida_genome_assembly,_chromosome:_5	AUGUSTUS	exon	2828362	2828416	.	+	.	ID=g26034.t1.exon6;Parent=g26034.t1;
OX101756.1_Tachina_lurida_genome_assembly,_chromosome:_5	AUGUSTUS	intron	2828417	2829932	1	+	.	ID=g26034.t1.intron6;Parent=g26034.t1;
OX101756.1_Tachina_lurida_genome_assembly,_chromosome:_5	AUGUSTUS	CDS	2829933	2830077	1	+	0	ID=g26034.t1.CDS7;Parent=g26034.t1;
OX101756.1_Tachina_lurida_genome_assembly,_chromosome:_5	AUGUSTUS	exon	2829933	2830077	.	+	.	ID=g26034.t1.exon7;Parent=g26034.t1;
OX101756.1_Tachina_lurida_genome_assembly,_chromosome:_5	AUGUSTUS	intron	2830078	2833841	1	+	.	ID=g26034.t1.intron7;Parent=g26034.t1;
OX101756.1_Tachina_lurida_genome_assembly,_chromosome:_5	AUGUSTUS	CDS	2833842	2834102	1	+	2	ID=g26034.t1.CDS8;Parent=g26034.t1;
OX101756.1_Tachina_lurida_genome_assembly,_chromosome:_5	AUGUSTUS	exon	2833842	2834102	.	+	.	ID=g26034.t1.exon8;Parent=g26034.t1;
OX101756.1_Tachina_lurida_genome_assembly,_chromosome:_5	AUGUSTUS	intron	2834103	2834337	1	+	.	ID=g26034.t1.intron8;Parent=g26034.t1;
OX101756.1_Tachina_lurida_genome_assembly,_chromosome:_5	AUGUSTUS	CDS	2834338	2834667	1	+	2	ID=g26034.t1.CDS9;Parent=g26034.t1;
OX101756.1_Tachina_lurida_genome_assembly,_chromosome:_5	AUGUSTUS	exon	2834338	2834667	.	+	.	ID=g26034.t1.exon9;Parent=g26034.t1;
OX101756.1_Tachina_lurida_genome_assembly,_chromosome:_5	AUGUSTUS	intron	2834668	2837689	1	+	.	ID=g26034.t1.intron9;Parent=g26034.t1;
OX101756.1_Tachina_lurida_genome_assembly,_chromosome:_5	AUGUSTUS	CDS	2837690	2837775	1	+	2	ID=g26034.t1.CDS10;Parent=g26034.t1;
OX101756.1_Tachina_lurida_genome_assembly,_chromosome:_5	AUGUSTUS	exon	2837690	2837775	.	+	.	ID=g26034.t1.exon10;Parent=g26034.t1;
OX101756.1_Tachina_lurida_genome_assembly,_chromosome:_5	AUGUSTUS	stop_codon	2837773	2837775	.	+	0	ID=g26034.t1.stop1;Parent=g26034.t1;
OX101756.1_Tachina_lurida_genome_assembly,_chromosome:_5	AUGUSTUS	gene	2843939	2845647	.	+	.	ID=g26035;
OX101756.1_Tachina_lurida_genome_assembly,_chromosome:_5	AUGUSTUS	mRNA	2843939	2845647	1	+	.	ID=g26035.t1;Parent=g26035;
OX101756.1_Tachina_lurida_genome_assembly,_chromosome:_5	AUGUSTUS	start_codon	2843939	2843941	.	+	0	ID=g26035.t1.start1;Parent=g26035.t1;
OX101756.1_Tachina_lurida_genome_assembly,_chromosome:_5	AUGUSTUS	CDS	2843939	2845181	1	+	0	ID=g26035.t1.CDS1;Parent=g26035.t1;
OX101756.1_Tachina_lurida_genome_assembly,_chromosome:_5	AUGUSTUS	exon	2843939	2845181	.	+	.	ID=g26035.t1.exon1;Parent=g26035.t1;
OX101756.1_Tachina_lurida_genome_assembly,_chromosome:_5	AUGUSTUS	intron	2845182	2845336	1	+	.	ID=g26035.t1.intron1;Parent=g26035.t1;
OX101756.1_Tachina_lurida_genome_assembly,_chromosome:_5	AUGUSTUS	CDS	2845337	2845647	1	+	2	ID=g26035.t1.CDS2;Parent=g26035.t1;
OX101756.1_Tachina_lurida_genome_assembly,_chromosome:_5	AUGUSTUS	exon	2845337	2845647	.	+	.	ID=g26035.t1.exon2;Parent=g26035.t1;
OX101756.1_Tachina_lurida_genome_assembly,_chromosome:_5	AUGUSTUS	stop_codon	2845645	2845647	.	+	0	ID=g26035.t1.stop1;Parent=g26035.t1;
OX101756.1_Tachina_lurida_genome_assembly,_chromosome:_5	AUGUSTUS	gene	2854546	2856419	.	+	.	ID=g26036;
OX101756.1_Tachina_lurida_genome_assembly,_chromosome:_5	AUGUSTUS	mRNA	2854546	2856419	1	+	.	ID=g26036.t1;Parent=g26036;
OX101756.1_Tachina_lurida_genome_assembly,_chromosome:_5	AUGUSTUS	start_codon	2854546	2854548	.	+	0	ID=g26036.t1.start1;Parent=g26036.t1;
OX101756.1_Tachina_lurida_genome_assembly,_chromosome:_5	AUGUSTUS	CDS	2854546	2854726	1	+	0	ID=g26036.t1.CDS1;Parent=g26036.t1;
OX101756.1_Tachina_lurida_genome_assembly,_chromosome:_5	AUGUSTUS	exon	2854546	2854726	.	+	.	ID=g26036.t1.exon1;Parent=g26036.t1;
OX101756.1_Tachina_lurida_genome_assembly,_chromosome:_5	AUGUSTUS	intron	2854727	2854818	1	+	.	ID=g26036.t1.intron1;Parent=g26036.t1;
OX101756.1_Tachina_lurida_genome_assembly,_chromosome:_5	AUGUSTUS	CDS	2854819	2854947	1	+	2	ID=g26036.t1.CDS2;Parent=g26036.t1;
OX101756.1_Tachina_lurida_genome_assembly,_chromosome:_5	AUGUSTUS	exon	2854819	2854947	.	+	.	ID=g26036.t1.exon2;Parent=g26036.t1;
OX101756.1_Tachina_lurida_genome_assembly,_chromosome:_5	AUGUSTUS	intron	2854948	2855014	1	+	.	ID=g26036.t1.intron2;Parent=g26036.t1;
OX101756.1_Tachina_lurida_genome_assembly,_chromosome:_5	AUGUSTUS	CDS	2855015	2855143	1	+	2	ID=g26036.t1.CDS3;Parent=g26036.t1;
OX101756.1_Tachina_lurida_genome_assembly,_chromosome:_5	AUGUSTUS	exon	2855015	2855143	.	+	.	ID=g26036.t1.exon3;Parent=g26036.t1;
OX101756.1_Tachina_lurida_genome_assembly,_chromosome:_5	AUGUSTUS	intron	2855144	2856264	1	+	.	ID=g26036.t1.intron3;Parent=g26036.t1;
OX101756.1_Tachina_lurida_genome_assembly,_chromosome:_5	AUGUSTUS	CDS	2856265	2856419	1	+	2	ID=g26036.t1.CDS4;Parent=g26036.t1;
OX101756.1_Tachina_lurida_genome_assembly,_chromosome:_5	AUGUSTUS	exon	2856265	2856419	.	+	.	ID=g26036.t1.exon4;Parent=g26036.t1;
OX101756.1_Tachina_lurida_genome_assembly,_chromosome:_5	AUGUSTUS	stop_codon	2856417	2856419	.	+	0	ID=g26036.t1.stop1;Parent=g26036.t1;
OX101756.1_Tachina_lurida_genome_assembly,_chromosome:_5	AUGUSTUS	gene	2858610	2861291	.	+	.	ID=g26037;
OX101756.1_Tachina_lurida_genome_assembly,_chromosome:_5	AUGUSTUS	mRNA	2858610	2861291	1	+	.	ID=g26037.t1;Parent=g26037;
OX101756.1_Tachina_lurida_genome_assembly,_chromosome:_5	AUGUSTUS	start_codon	2858610	2858612	.	+	0	ID=g26037.t1.start1;Parent=g26037.t1;
OX101756.1_Tachina_lurida_genome_assembly,_chromosome:_5	AUGUSTUS	CDS	2858610	2858670	1	+	0	ID=g26037.t1.CDS1;Parent=g26037.t1;
OX101756.1_Tachina_lurida_genome_assembly,_chromosome:_5	AUGUSTUS	exon	2858610	2858670	.	+	.	ID=g26037.t1.exon1;Parent=g26037.t1;
OX101756.1_Tachina_lurida_genome_assembly,_chromosome:_5	AUGUSTUS	intron	2858671	2859089	1	+	.	ID=g26037.t1.intron1;Parent=g26037.t1;
OX101756.1_Tachina_lurida_genome_assembly,_chromosome:_5	AUGUSTUS	CDS	2859090	2859240	1	+	2	ID=g26037.t1.CDS2;Parent=g26037.t1;
OX101756.1_Tachina_lurida_genome_assembly,_chromosome:_5	AUGUSTUS	exon	2859090	2859240	.	+	.	ID=g26037.t1.exon2;Parent=g26037.t1;
OX101756.1_Tachina_lurida_genome_assembly,_chromosome:_5	AUGUSTUS	intron	2859241	2859310	1	+	.	ID=g26037.t1.intron2;Parent=g26037.t1;
OX101756.1_Tachina_lurida_genome_assembly,_chromosome:_5	AUGUSTUS	CDS	2859311	2859485	1	+	1	ID=g26037.t1.CDS3;Parent=g26037.t1;
OX101756.1_Tachina_lurida_genome_assembly,_chromosome:_5	AUGUSTUS	exon	2859311	2859485	.	+	.	ID=g26037.t1.exon3;Parent=g26037.t1;
OX101756.1_Tachina_lurida_genome_assembly,_chromosome:_5	AUGUSTUS	intron	2859486	2860151	1	+	.	ID=g26037.t1.intron3;Parent=g26037.t1;
OX101756.1_Tachina_lurida_genome_assembly,_chromosome:_5	AUGUSTUS	CDS	2860152	2860527	1	+	0	ID=g26037.t1.CDS4;Parent=g26037.t1;
OX101756.1_Tachina_lurida_genome_assembly,_chromosome:_5	AUGUSTUS	exon	2860152	2860527	.	+	.	ID=g26037.t1.exon4;Parent=g26037.t1;
OX101756.1_Tachina_lurida_genome_assembly,_chromosome:_5	AUGUSTUS	intron	2860528	2860585	1	+	.	ID=g26037.t1.intron4;Parent=g26037.t1;
OX101756.1_Tachina_lurida_genome_assembly,_chromosome:_5	AUGUSTUS	CDS	2860586	2860716	1	+	2	ID=g26037.t1.CDS5;Parent=g26037.t1;
OX101756.1_Tachina_lurida_genome_assembly,_chromosome:_5	AUGUSTUS	exon	2860586	2860716	.	+	.	ID=g26037.t1.exon5;Parent=g26037.t1;
OX101756.1_Tachina_lurida_genome_assembly,_chromosome:_5	AUGUSTUS	intron	2860717	2860787	1	+	.	ID=g26037.t1.intron5;Parent=g26037.t1;
OX101756.1_Tachina_lurida_genome_assembly,_chromosome:_5	AUGUSTUS	CDS	2860788	2861291	1	+	0	ID=g26037.t1.CDS6;Parent=g26037.t1;
OX101756.1_Tachina_lurida_genome_assembly,_chromosome:_5	AUGUSTUS	exon	2860788	2861291	.	+	.	ID=g26037.t1.exon6;Parent=g26037.t1;
OX101756.1_Tachina_lurida_genome_assembly,_chromosome:_5	AUGUSTUS	stop_codon	2861289	2861291	.	+	0	ID=g26037.t1.stop1;Parent=g26037.t1;
OX101756.1_Tachina_lurida_genome_assembly,_chromosome:_5	AUGUSTUS	gene	2861699	2862999	.	-	.	ID=g26038;
OX101756.1_Tachina_lurida_genome_assembly,_chromosome:_5	AUGUSTUS	mRNA	2861699	2862999	1	-	.	ID=g26038.t1;Parent=g26038;
OX101756.1_Tachina_lurida_genome_assembly,_chromosome:_5	AUGUSTUS	stop_codon	2861699	2861701	.	-	0	ID=g26038.t1.stop1;Parent=g26038.t1;
OX101756.1_Tachina_lurida_genome_assembly,_chromosome:_5	AUGUSTUS	CDS	2861699	2862340	1	-	0	ID=g26038.t1.CDS1;Parent=g26038.t1;
OX101756.1_Tachina_lurida_genome_assembly,_chromosome:_5	AUGUSTUS	exon	2861699	2862340	.	-	.	ID=g26038.t1.exon1;Parent=g26038.t1;
OX101756.1_Tachina_lurida_genome_assembly,_chromosome:_5	AUGUSTUS	intron	2862341	2862399	1	-	.	ID=g26038.t1.intron1;Parent=g26038.t1;
OX101756.1_Tachina_lurida_genome_assembly,_chromosome:_5	AUGUSTUS	CDS	2862400	2862999	1	-	0	ID=g26038.t1.CDS2;Parent=g26038.t1;
OX101756.1_Tachina_lurida_genome_assembly,_chromosome:_5	AUGUSTUS	exon	2862400	2862999	.	-	.	ID=g26038.t1.exon2;Parent=g26038.t1;
OX101756.1_Tachina_lurida_genome_assembly,_chromosome:_5	AUGUSTUS	start_codon	2862997	2862999	.	-	0	ID=g26038.t1.start1;Parent=g26038.t1;
OX101756.1_Tachina_lurida_genome_assembly,_chromosome:_5	AUGUSTUS	gene	2866063	2871948	.	-	.	ID=g26039;
OX101756.1_Tachina_lurida_genome_assembly,_chromosome:_5	AUGUSTUS	mRNA	2866063	2871948	1	-	.	ID=g26039.t1;Parent=g26039;
OX101756.1_Tachina_lurida_genome_assembly,_chromosome:_5	AUGUSTUS	stop_codon	2866063	2866065	.	-	0	ID=g26039.t1.stop1;Parent=g26039.t1;
OX101756.1_Tachina_lurida_genome_assembly,_chromosome:_5	AUGUSTUS	CDS	2866063	2866301	1	-	2	ID=g26039.t1.CDS1;Parent=g26039.t1;
OX101756.1_Tachina_lurida_genome_assembly,_chromosome:_5	AUGUSTUS	exon	2866063	2866301	.	-	.	ID=g26039.t1.exon1;Parent=g26039.t1;
OX101756.1_Tachina_lurida_genome_assembly,_chromosome:_5	AUGUSTUS	intron	2866302	2866538	1	-	.	ID=g26039.t1.intron1;Parent=g26039.t1;
OX101756.1_Tachina_lurida_genome_assembly,_chromosome:_5	AUGUSTUS	CDS	2866539	2866719	1	-	0	ID=g26039.t1.CDS2;Parent=g26039.t1;
OX101756.1_Tachina_lurida_genome_assembly,_chromosome:_5	AUGUSTUS	exon	2866539	2866719	.	-	.	ID=g26039.t1.exon2;Parent=g26039.t1;
OX101756.1_Tachina_lurida_genome_assembly,_chromosome:_5	AUGUSTUS	intron	2866720	2870450	1	-	.	ID=g26039.t1.intron2;Parent=g26039.t1;
OX101756.1_Tachina_lurida_genome_assembly,_chromosome:_5	AUGUSTUS	CDS	2870451	2870879	1	-	0	ID=g26039.t1.CDS3;Parent=g26039.t1;
OX101756.1_Tachina_lurida_genome_assembly,_chromosome:_5	AUGUSTUS	exon	2870451	2870879	.	-	.	ID=g26039.t1.exon3;Parent=g26039.t1;
OX101756.1_Tachina_lurida_genome_assembly,_chromosome:_5	AUGUSTUS	intron	2870880	2870941	1	-	.	ID=g26039.t1.intron3;Parent=g26039.t1;
OX101756.1_Tachina_lurida_genome_assembly,_chromosome:_5	AUGUSTUS	CDS	2870942	2871462	1	-	2	ID=g26039.t1.CDS4;Parent=g26039.t1;
OX101756.1_Tachina_lurida_genome_assembly,_chromosome:_5	AUGUSTUS	exon	2870942	2871462	.	-	.	ID=g26039.t1.exon4;Parent=g26039.t1;
OX101756.1_Tachina_lurida_genome_assembly,_chromosome:_5	AUGUSTUS	intron	2871463	2871536	1	-	.	ID=g26039.t1.intron4;Parent=g26039.t1;
OX101756.1_Tachina_lurida_genome_assembly,_chromosome:_5	AUGUSTUS	CDS	2871537	2871860	1	-	2	ID=g26039.t1.CDS5;Parent=g26039.t1;
OX101756.1_Tachina_lurida_genome_assembly,_chromosome:_5	AUGUSTUS	exon	2871537	2871860	.	-	.	ID=g26039.t1.exon5;Parent=g26039.t1;
OX101756.1_Tachina_lurida_genome_assembly,_chromosome:_5	AUGUSTUS	intron	2871861	2871914	1	-	.	ID=g26039.t1.intron5;Parent=g26039.t1;
OX101756.1_Tachina_lurida_genome_assembly,_chromosome:_5	AUGUSTUS	CDS	2871915	2871948	1	-	0	ID=g26039.t1.CDS6;Parent=g26039.t1;
OX101756.1_Tachina_lurida_genome_assembly,_chromosome:_5	AUGUSTUS	exon	2871915	2871948	.	-	.	ID=g26039.t1.exon6;Parent=g26039.t1;
OX101756.1_Tachina_lurida_genome_assembly,_chromosome:_5	AUGUSTUS	start_codon	2871946	2871948	.	-	0	ID=g26039.t1.start1;Parent=g26039.t1;
OX101756.1_Tachina_lurida_genome_assembly,_chromosome:_5	AUGUSTUS	gene	2875908	2877382	.	+	.	ID=g26040;
OX101756.1_Tachina_lurida_genome_assembly,_chromosome:_5	AUGUSTUS	mRNA	2875908	2877382	1	+	.	ID=g26040.t1;Parent=g26040;
OX101756.1_Tachina_lurida_genome_assembly,_chromosome:_5	AUGUSTUS	start_codon	2875908	2875910	.	+	0	ID=g26040.t1.start1;Parent=g26040.t1;
OX101756.1_Tachina_lurida_genome_assembly,_chromosome:_5	AUGUSTUS	CDS	2875908	2876110	1	+	0	ID=g26040.t1.CDS1;Parent=g26040.t1;
OX101756.1_Tachina_lurida_genome_assembly,_chromosome:_5	AUGUSTUS	exon	2875908	2876110	.	+	.	ID=g26040.t1.exon1;Parent=g26040.t1;
OX101756.1_Tachina_lurida_genome_assembly,_chromosome:_5	AUGUSTUS	intron	2876111	2877240	1	+	.	ID=g26040.t1.intron1;Parent=g26040.t1;
OX101756.1_Tachina_lurida_genome_assembly,_chromosome:_5	AUGUSTUS	CDS	2877241	2877382	1	+	1	ID=g26040.t1.CDS2;Parent=g26040.t1;
OX101756.1_Tachina_lurida_genome_assembly,_chromosome:_5	AUGUSTUS	exon	2877241	2877382	.	+	.	ID=g26040.t1.exon2;Parent=g26040.t1;
OX101756.1_Tachina_lurida_genome_assembly,_chromosome:_5	AUGUSTUS	stop_codon	2877380	2877382	.	+	0	ID=g26040.t1.stop1;Parent=g26040.t1;
OX101756.1_Tachina_lurida_genome_assembly,_chromosome:_5	AUGUSTUS	gene	2878026	2886191	.	+	.	ID=g26041;
OX101756.1_Tachina_lurida_genome_assembly,_chromosome:_5	AUGUSTUS	mRNA	2878026	2886191	1	+	.	ID=g26041.t1;Parent=g26041;
OX101756.1_Tachina_lurida_genome_assembly,_chromosome:_5	AUGUSTUS	start_codon	2878026	2878028	.	+	0	ID=g26041.t1.start1;Parent=g26041.t1;
OX101756.1_Tachina_lurida_genome_assembly,_chromosome:_5	AUGUSTUS	CDS	2878026	2878122	1	+	0	ID=g26041.t1.CDS1;Parent=g26041.t1;
OX101756.1_Tachina_lurida_genome_assembly,_chromosome:_5	AUGUSTUS	exon	2878026	2878122	.	+	.	ID=g26041.t1.exon1;Parent=g26041.t1;
OX101756.1_Tachina_lurida_genome_assembly,_chromosome:_5	AUGUSTUS	intron	2878123	2885223	1	+	.	ID=g26041.t1.intron1;Parent=g26041.t1;
OX101756.1_Tachina_lurida_genome_assembly,_chromosome:_5	AUGUSTUS	CDS	2885224	2885347	1	+	2	ID=g26041.t1.CDS2;Parent=g26041.t1;
OX101756.1_Tachina_lurida_genome_assembly,_chromosome:_5	AUGUSTUS	exon	2885224	2885347	.	+	.	ID=g26041.t1.exon2;Parent=g26041.t1;
OX101756.1_Tachina_lurida_genome_assembly,_chromosome:_5	AUGUSTUS	intron	2885348	2885407	1	+	.	ID=g26041.t1.intron2;Parent=g26041.t1;
OX101756.1_Tachina_lurida_genome_assembly,_chromosome:_5	AUGUSTUS	CDS	2885408	2886191	1	+	1	ID=g26041.t1.CDS3;Parent=g26041.t1;
OX101756.1_Tachina_lurida_genome_assembly,_chromosome:_5	AUGUSTUS	exon	2885408	2886191	.	+	.	ID=g26041.t1.exon3;Parent=g26041.t1;
OX101756.1_Tachina_lurida_genome_assembly,_chromosome:_5	AUGUSTUS	stop_codon	2886189	2886191	.	+	0	ID=g26041.t1.stop1;Parent=g26041.t1;
OX101756.1_Tachina_lurida_genome_assembly,_chromosome:_5	AUGUSTUS	gene	2886412	2891106	.	-	.	ID=g26042;
OX101756.1_Tachina_lurida_genome_assembly,_chromosome:_5	AUGUSTUS	mRNA	2886412	2891106	1	-	.	ID=g26042.t1;Parent=g26042;
OX101756.1_Tachina_lurida_genome_assembly,_chromosome:_5	AUGUSTUS	stop_codon	2886412	2886414	.	-	0	ID=g26042.t1.stop1;Parent=g26042.t1;
OX101756.1_Tachina_lurida_genome_assembly,_chromosome:_5	AUGUSTUS	CDS	2886412	2887391	1	-	2	ID=g26042.t1.CDS1;Parent=g26042.t1;
OX101756.1_Tachina_lurida_genome_assembly,_chromosome:_5	AUGUSTUS	exon	2886412	2887391	.	-	.	ID=g26042.t1.exon1;Parent=g26042.t1;
OX101756.1_Tachina_lurida_genome_assembly,_chromosome:_5	AUGUSTUS	intron	2887392	2887487	1	-	.	ID=g26042.t1.intron1;Parent=g26042.t1;
OX101756.1_Tachina_lurida_genome_assembly,_chromosome:_5	AUGUSTUS	CDS	2887488	2887800	1	-	0	ID=g26042.t1.CDS2;Parent=g26042.t1;
OX101756.1_Tachina_lurida_genome_assembly,_chromosome:_5	AUGUSTUS	exon	2887488	2887800	.	-	.	ID=g26042.t1.exon2;Parent=g26042.t1;
OX101756.1_Tachina_lurida_genome_assembly,_chromosome:_5	AUGUSTUS	intron	2887801	2888583	1	-	.	ID=g26042.t1.intron2;Parent=g26042.t1;
OX101756.1_Tachina_lurida_genome_assembly,_chromosome:_5	AUGUSTUS	CDS	2888584	2888779	1	-	1	ID=g26042.t1.CDS3;Parent=g26042.t1;
OX101756.1_Tachina_lurida_genome_assembly,_chromosome:_5	AUGUSTUS	exon	2888584	2888779	.	-	.	ID=g26042.t1.exon3;Parent=g26042.t1;
OX101756.1_Tachina_lurida_genome_assembly,_chromosome:_5	AUGUSTUS	intron	2888780	2888854	1	-	.	ID=g26042.t1.intron3;Parent=g26042.t1;
OX101756.1_Tachina_lurida_genome_assembly,_chromosome:_5	AUGUSTUS	CDS	2888855	2889108	1	-	0	ID=g26042.t1.CDS4;Parent=g26042.t1;
OX101756.1_Tachina_lurida_genome_assembly,_chromosome:_5	AUGUSTUS	exon	2888855	2889108	.	-	.	ID=g26042.t1.exon4;Parent=g26042.t1;
OX101756.1_Tachina_lurida_genome_assembly,_chromosome:_5	AUGUSTUS	intron	2889109	2889197	1	-	.	ID=g26042.t1.intron4;Parent=g26042.t1;
OX101756.1_Tachina_lurida_genome_assembly,_chromosome:_5	AUGUSTUS	CDS	2889198	2889370	1	-	2	ID=g26042.t1.CDS5;Parent=g26042.t1;
OX101756.1_Tachina_lurida_genome_assembly,_chromosome:_5	AUGUSTUS	exon	2889198	2889370	.	-	.	ID=g26042.t1.exon5;Parent=g26042.t1;
OX101756.1_Tachina_lurida_genome_assembly,_chromosome:_5	AUGUSTUS	intron	2889371	2889432	1	-	.	ID=g26042.t1.intron5;Parent=g26042.t1;
OX101756.1_Tachina_lurida_genome_assembly,_chromosome:_5	AUGUSTUS	CDS	2889433	2889599	1	-	1	ID=g26042.t1.CDS6;Parent=g26042.t1;
OX101756.1_Tachina_lurida_genome_assembly,_chromosome:_5	AUGUSTUS	exon	2889433	2889599	.	-	.	ID=g26042.t1.exon6;Parent=g26042.t1;
OX101756.1_Tachina_lurida_genome_assembly,_chromosome:_5	AUGUSTUS	intron	2889600	2889679	1	-	.	ID=g26042.t1.intron6;Parent=g26042.t1;
OX101756.1_Tachina_lurida_genome_assembly,_chromosome:_5	AUGUSTUS	CDS	2889680	2889750	1	-	0	ID=g26042.t1.CDS7;Parent=g26042.t1;
OX101756.1_Tachina_lurida_genome_assembly,_chromosome:_5	AUGUSTUS	exon	2889680	2889750	.	-	.	ID=g26042.t1.exon7;Parent=g26042.t1;
OX101756.1_Tachina_lurida_genome_assembly,_chromosome:_5	AUGUSTUS	intron	2889751	2889814	1	-	.	ID=g26042.t1.intron7;Parent=g26042.t1;
OX101756.1_Tachina_lurida_genome_assembly,_chromosome:_5	AUGUSTUS	CDS	2889815	2890265	1	-	1	ID=g26042.t1.CDS8;Parent=g26042.t1;
OX101756.1_Tachina_lurida_genome_assembly,_chromosome:_5	AUGUSTUS	exon	2889815	2890265	.	-	.	ID=g26042.t1.exon8;Parent=g26042.t1;
OX101756.1_Tachina_lurida_genome_assembly,_chromosome:_5	AUGUSTUS	intron	2890266	2890323	1	-	.	ID=g26042.t1.intron8;Parent=g26042.t1;
OX101756.1_Tachina_lurida_genome_assembly,_chromosome:_5	AUGUSTUS	CDS	2890324	2890461	1	-	1	ID=g26042.t1.CDS9;Parent=g26042.t1;
OX101756.1_Tachina_lurida_genome_assembly,_chromosome:_5	AUGUSTUS	exon	2890324	2890461	.	-	.	ID=g26042.t1.exon9;Parent=g26042.t1;
OX101756.1_Tachina_lurida_genome_assembly,_chromosome:_5	AUGUSTUS	intron	2890462	2890527	1	-	.	ID=g26042.t1.intron9;Parent=g26042.t1;
OX101756.1_Tachina_lurida_genome_assembly,_chromosome:_5	AUGUSTUS	CDS	2890528	2890652	1	-	0	ID=g26042.t1.CDS10;Parent=g26042.t1;
OX101756.1_Tachina_lurida_genome_assembly,_chromosome:_5	AUGUSTUS	exon	2890528	2890652	.	-	.	ID=g26042.t1.exon10;Parent=g26042.t1;
OX101756.1_Tachina_lurida_genome_assembly,_chromosome:_5	AUGUSTUS	intron	2890653	2890713	1	-	.	ID=g26042.t1.intron10;Parent=g26042.t1;
OX101756.1_Tachina_lurida_genome_assembly,_chromosome:_5	AUGUSTUS	CDS	2890714	2891106	1	-	0	ID=g26042.t1.CDS11;Parent=g26042.t1;
OX101756.1_Tachina_lurida_genome_assembly,_chromosome:_5	AUGUSTUS	exon	2890714	2891106	.	-	.	ID=g26042.t1.exon11;Parent=g26042.t1;
OX101756.1_Tachina_lurida_genome_assembly,_chromosome:_5	AUGUSTUS	start_codon	2891104	2891106	.	-	0	ID=g26042.t1.start1;Parent=g26042.t1;
OX101756.1_Tachina_lurida_genome_assembly,_chromosome:_5	AUGUSTUS	gene	2915627	2927695	.	+	.	ID=g26043;
OX101756.1_Tachina_lurida_genome_assembly,_chromosome:_5	AUGUSTUS	mRNA	2915627	2927695	1	+	.	ID=g26043.t1;Parent=g26043;
OX101756.1_Tachina_lurida_genome_assembly,_chromosome:_5	AUGUSTUS	start_codon	2915627	2915629	.	+	0	ID=g26043.t1.start1;Parent=g26043.t1;
OX101756.1_Tachina_lurida_genome_assembly,_chromosome:_5	AUGUSTUS	CDS	2915627	2915744	1	+	0	ID=g26043.t1.CDS1;Parent=g26043.t1;
OX101756.1_Tachina_lurida_genome_assembly,_chromosome:_5	AUGUSTUS	exon	2915627	2915744	.	+	.	ID=g26043.t1.exon1;Parent=g26043.t1;
OX101756.1_Tachina_lurida_genome_assembly,_chromosome:_5	AUGUSTUS	intron	2915745	2922548	1	+	.	ID=g26043.t1.intron1;Parent=g26043.t1;
OX101756.1_Tachina_lurida_genome_assembly,_chromosome:_5	AUGUSTUS	CDS	2922549	2922649	1	+	2	ID=g26043.t1.CDS2;Parent=g26043.t1;
OX101756.1_Tachina_lurida_genome_assembly,_chromosome:_5	AUGUSTUS	exon	2922549	2922649	.	+	.	ID=g26043.t1.exon2;Parent=g26043.t1;
OX101756.1_Tachina_lurida_genome_assembly,_chromosome:_5	AUGUSTUS	intron	2922650	2924247	1	+	.	ID=g26043.t1.intron2;Parent=g26043.t1;
OX101756.1_Tachina_lurida_genome_assembly,_chromosome:_5	AUGUSTUS	CDS	2924248	2926419	1	+	0	ID=g26043.t1.CDS3;Parent=g26043.t1;
OX101756.1_Tachina_lurida_genome_assembly,_chromosome:_5	AUGUSTUS	exon	2924248	2926419	.	+	.	ID=g26043.t1.exon3;Parent=g26043.t1;
OX101756.1_Tachina_lurida_genome_assembly,_chromosome:_5	AUGUSTUS	intron	2926420	2926497	1	+	.	ID=g26043.t1.intron3;Parent=g26043.t1;
OX101756.1_Tachina_lurida_genome_assembly,_chromosome:_5	AUGUSTUS	CDS	2926498	2926613	1	+	0	ID=g26043.t1.CDS4;Parent=g26043.t1;
OX101756.1_Tachina_lurida_genome_assembly,_chromosome:_5	AUGUSTUS	exon	2926498	2926613	.	+	.	ID=g26043.t1.exon4;Parent=g26043.t1;
OX101756.1_Tachina_lurida_genome_assembly,_chromosome:_5	AUGUSTUS	intron	2926614	2926674	1	+	.	ID=g26043.t1.intron4;Parent=g26043.t1;
OX101756.1_Tachina_lurida_genome_assembly,_chromosome:_5	AUGUSTUS	CDS	2926675	2926911	1	+	1	ID=g26043.t1.CDS5;Parent=g26043.t1;
OX101756.1_Tachina_lurida_genome_assembly,_chromosome:_5	AUGUSTUS	exon	2926675	2926911	.	+	.	ID=g26043.t1.exon5;Parent=g26043.t1;
OX101756.1_Tachina_lurida_genome_assembly,_chromosome:_5	AUGUSTUS	intron	2926912	2927273	1	+	.	ID=g26043.t1.intron5;Parent=g26043.t1;
OX101756.1_Tachina_lurida_genome_assembly,_chromosome:_5	AUGUSTUS	CDS	2927274	2927391	1	+	1	ID=g26043.t1.CDS6;Parent=g26043.t1;
OX101756.1_Tachina_lurida_genome_assembly,_chromosome:_5	AUGUSTUS	exon	2927274	2927391	.	+	.	ID=g26043.t1.exon6;Parent=g26043.t1;
OX101756.1_Tachina_lurida_genome_assembly,_chromosome:_5	AUGUSTUS	intron	2927392	2927494	1	+	.	ID=g26043.t1.intron6;Parent=g26043.t1;
OX101756.1_Tachina_lurida_genome_assembly,_chromosome:_5	AUGUSTUS	CDS	2927495	2927695	1	+	0	ID=g26043.t1.CDS7;Parent=g26043.t1;
OX101756.1_Tachina_lurida_genome_assembly,_chromosome:_5	AUGUSTUS	exon	2927495	2927695	.	+	.	ID=g26043.t1.exon7;Parent=g26043.t1;
OX101756.1_Tachina_lurida_genome_assembly,_chromosome:_5	AUGUSTUS	stop_codon	2927693	2927695	.	+	0	ID=g26043.t1.stop1;Parent=g26043.t1;
OX101756.1_Tachina_lurida_genome_assembly,_chromosome:_5	AUGUSTUS	gene	2940185	2941348	.	+	.	ID=g26044;
OX101756.1_Tachina_lurida_genome_assembly,_chromosome:_5	AUGUSTUS	mRNA	2940185	2941348	1	+	.	ID=g26044.t1;Parent=g26044;
OX101756.1_Tachina_lurida_genome_assembly,_chromosome:_5	AUGUSTUS	start_codon	2940185	2940187	.	+	0	ID=g26044.t1.start1;Parent=g26044.t1;
OX101756.1_Tachina_lurida_genome_assembly,_chromosome:_5	AUGUSTUS	CDS	2940185	2941348	1	+	0	ID=g26044.t1.CDS1;Parent=g26044.t1;
OX101756.1_Tachina_lurida_genome_assembly,_chromosome:_5	AUGUSTUS	exon	2940185	2941348	.	+	.	ID=g26044.t1.exon1;Parent=g26044.t1;
OX101756.1_Tachina_lurida_genome_assembly,_chromosome:_5	AUGUSTUS	stop_codon	2941346	2941348	.	+	0	ID=g26044.t1.stop1;Parent=g26044.t1;
OX101756.1_Tachina_lurida_genome_assembly,_chromosome:_5	AUGUSTUS	gene	2959021	2980163	.	-	.	ID=g26045;
OX101756.1_Tachina_lurida_genome_assembly,_chromosome:_5	AUGUSTUS	mRNA	2959021	2980163	1	-	.	ID=g26045.t1;Parent=g26045;
OX101756.1_Tachina_lurida_genome_assembly,_chromosome:_5	AUGUSTUS	stop_codon	2959021	2959023	.	-	0	ID=g26045.t1.stop1;Parent=g26045.t1;
OX101756.1_Tachina_lurida_genome_assembly,_chromosome:_5	AUGUSTUS	CDS	2959021	2959042	1	-	1	ID=g26045.t1.CDS1;Parent=g26045.t1;
OX101756.1_Tachina_lurida_genome_assembly,_chromosome:_5	AUGUSTUS	exon	2959021	2959042	.	-	.	ID=g26045.t1.exon1;Parent=g26045.t1;
OX101756.1_Tachina_lurida_genome_assembly,_chromosome:_5	AUGUSTUS	intron	2959043	2959813	1	-	.	ID=g26045.t1.intron1;Parent=g26045.t1;
OX101756.1_Tachina_lurida_genome_assembly,_chromosome:_5	AUGUSTUS	CDS	2959814	2959937	1	-	2	ID=g26045.t1.CDS2;Parent=g26045.t1;
OX101756.1_Tachina_lurida_genome_assembly,_chromosome:_5	AUGUSTUS	exon	2959814	2959937	.	-	.	ID=g26045.t1.exon2;Parent=g26045.t1;
OX101756.1_Tachina_lurida_genome_assembly,_chromosome:_5	AUGUSTUS	intron	2959938	2969990	1	-	.	ID=g26045.t1.intron2;Parent=g26045.t1;
OX101756.1_Tachina_lurida_genome_assembly,_chromosome:_5	AUGUSTUS	CDS	2969991	2970079	1	-	1	ID=g26045.t1.CDS3;Parent=g26045.t1;
OX101756.1_Tachina_lurida_genome_assembly,_chromosome:_5	AUGUSTUS	exon	2969991	2970079	.	-	.	ID=g26045.t1.exon3;Parent=g26045.t1;
OX101756.1_Tachina_lurida_genome_assembly,_chromosome:_5	AUGUSTUS	intron	2970080	2973062	1	-	.	ID=g26045.t1.intron3;Parent=g26045.t1;
OX101756.1_Tachina_lurida_genome_assembly,_chromosome:_5	AUGUSTUS	CDS	2973063	2973219	1	-	2	ID=g26045.t1.CDS4;Parent=g26045.t1;
OX101756.1_Tachina_lurida_genome_assembly,_chromosome:_5	AUGUSTUS	exon	2973063	2973219	.	-	.	ID=g26045.t1.exon4;Parent=g26045.t1;
OX101756.1_Tachina_lurida_genome_assembly,_chromosome:_5	AUGUSTUS	intron	2973220	2973295	1	-	.	ID=g26045.t1.intron4;Parent=g26045.t1;
OX101756.1_Tachina_lurida_genome_assembly,_chromosome:_5	AUGUSTUS	CDS	2973296	2973423	1	-	1	ID=g26045.t1.CDS5;Parent=g26045.t1;
OX101756.1_Tachina_lurida_genome_assembly,_chromosome:_5	AUGUSTUS	exon	2973296	2973423	.	-	.	ID=g26045.t1.exon5;Parent=g26045.t1;
OX101756.1_Tachina_lurida_genome_assembly,_chromosome:_5	AUGUSTUS	intron	2973424	2973824	1	-	.	ID=g26045.t1.intron5;Parent=g26045.t1;
OX101756.1_Tachina_lurida_genome_assembly,_chromosome:_5	AUGUSTUS	CDS	2973825	2973942	1	-	2	ID=g26045.t1.CDS6;Parent=g26045.t1;
OX101756.1_Tachina_lurida_genome_assembly,_chromosome:_5	AUGUSTUS	exon	2973825	2973942	.	-	.	ID=g26045.t1.exon6;Parent=g26045.t1;
OX101756.1_Tachina_lurida_genome_assembly,_chromosome:_5	AUGUSTUS	intron	2973943	2974017	1	-	.	ID=g26045.t1.intron6;Parent=g26045.t1;
OX101756.1_Tachina_lurida_genome_assembly,_chromosome:_5	AUGUSTUS	CDS	2974018	2974201	1	-	0	ID=g26045.t1.CDS7;Parent=g26045.t1;
OX101756.1_Tachina_lurida_genome_assembly,_chromosome:_5	AUGUSTUS	exon	2974018	2974201	.	-	.	ID=g26045.t1.exon7;Parent=g26045.t1;
OX101756.1_Tachina_lurida_genome_assembly,_chromosome:_5	AUGUSTUS	intron	2974202	2974295	1	-	.	ID=g26045.t1.intron7;Parent=g26045.t1;
OX101756.1_Tachina_lurida_genome_assembly,_chromosome:_5	AUGUSTUS	CDS	2974296	2974408	1	-	2	ID=g26045.t1.CDS8;Parent=g26045.t1;
OX101756.1_Tachina_lurida_genome_assembly,_chromosome:_5	AUGUSTUS	exon	2974296	2974408	.	-	.	ID=g26045.t1.exon8;Parent=g26045.t1;
OX101756.1_Tachina_lurida_genome_assembly,_chromosome:_5	AUGUSTUS	intron	2974409	2977882	1	-	.	ID=g26045.t1.intron8;Parent=g26045.t1;
OX101756.1_Tachina_lurida_genome_assembly,_chromosome:_5	AUGUSTUS	CDS	2977883	2978067	1	-	1	ID=g26045.t1.CDS9;Parent=g26045.t1;
OX101756.1_Tachina_lurida_genome_assembly,_chromosome:_5	AUGUSTUS	exon	2977883	2978067	.	-	.	ID=g26045.t1.exon9;Parent=g26045.t1;
OX101756.1_Tachina_lurida_genome_assembly,_chromosome:_5	AUGUSTUS	intron	2978068	2978144	1	-	.	ID=g26045.t1.intron9;Parent=g26045.t1;
OX101756.1_Tachina_lurida_genome_assembly,_chromosome:_5	AUGUSTUS	CDS	2978145	2978426	1	-	1	ID=g26045.t1.CDS10;Parent=g26045.t1;
OX101756.1_Tachina_lurida_genome_assembly,_chromosome:_5	AUGUSTUS	exon	2978145	2978426	.	-	.	ID=g26045.t1.exon10;Parent=g26045.t1;
OX101756.1_Tachina_lurida_genome_assembly,_chromosome:_5	AUGUSTUS	intron	2978427	2978520	1	-	.	ID=g26045.t1.intron10;Parent=g26045.t1;
OX101756.1_Tachina_lurida_genome_assembly,_chromosome:_5	AUGUSTUS	CDS	2978521	2978741	1	-	0	ID=g26045.t1.CDS11;Parent=g26045.t1;
OX101756.1_Tachina_lurida_genome_assembly,_chromosome:_5	AUGUSTUS	exon	2978521	2978741	.	-	.	ID=g26045.t1.exon11;Parent=g26045.t1;
OX101756.1_Tachina_lurida_genome_assembly,_chromosome:_5	AUGUSTUS	intron	2978742	2978797	1	-	.	ID=g26045.t1.intron11;Parent=g26045.t1;
OX101756.1_Tachina_lurida_genome_assembly,_chromosome:_5	AUGUSTUS	CDS	2978798	2979013	1	-	0	ID=g26045.t1.CDS12;Parent=g26045.t1;
OX101756.1_Tachina_lurida_genome_assembly,_chromosome:_5	AUGUSTUS	exon	2978798	2979013	.	-	.	ID=g26045.t1.exon12;Parent=g26045.t1;
OX101756.1_Tachina_lurida_genome_assembly,_chromosome:_5	AUGUSTUS	intron	2979014	2979248	1	-	.	ID=g26045.t1.intron12;Parent=g26045.t1;
OX101756.1_Tachina_lurida_genome_assembly,_chromosome:_5	AUGUSTUS	CDS	2979249	2980163	1	-	0	ID=g26045.t1.CDS13;Parent=g26045.t1;
OX101756.1_Tachina_lurida_genome_assembly,_chromosome:_5	AUGUSTUS	exon	2979249	2980163	.	-	.	ID=g26045.t1.exon13;Parent=g26045.t1;
OX101756.1_Tachina_lurida_genome_assembly,_chromosome:_5	AUGUSTUS	start_codon	2980161	2980163	.	-	0	ID=g26045.t1.start1;Parent=g26045.t1;
OX101756.1_Tachina_lurida_genome_assembly,_chromosome:_5	AUGUSTUS	mRNA	2959021	2980163	0.53	-	.	ID=g26045.t2;Parent=g26045;
OX101756.1_Tachina_lurida_genome_assembly,_chromosome:_5	AUGUSTUS	stop_codon	2959021	2959023	.	-	0	ID=g26045.t2.stop1;Parent=g26045.t2;
OX101756.1_Tachina_lurida_genome_assembly,_chromosome:_5	AUGUSTUS	CDS	2959021	2959042	0.54	-	1	ID=g26045.t2.CDS1;Parent=g26045.t2;
OX101756.1_Tachina_lurida_genome_assembly,_chromosome:_5	AUGUSTUS	exon	2959021	2959042	.	-	.	ID=g26045.t2.exon1;Parent=g26045.t2;
OX101756.1_Tachina_lurida_genome_assembly,_chromosome:_5	AUGUSTUS	intron	2959043	2959813	0.54	-	.	ID=g26045.t2.intron1;Parent=g26045.t2;
OX101756.1_Tachina_lurida_genome_assembly,_chromosome:_5	AUGUSTUS	CDS	2959814	2959937	0.54	-	2	ID=g26045.t2.CDS2;Parent=g26045.t2;
OX101756.1_Tachina_lurida_genome_assembly,_chromosome:_5	AUGUSTUS	exon	2959814	2959937	.	-	.	ID=g26045.t2.exon2;Parent=g26045.t2;
OX101756.1_Tachina_lurida_genome_assembly,_chromosome:_5	AUGUSTUS	intron	2959938	2969990	1	-	.	ID=g26045.t2.intron2;Parent=g26045.t2;
OX101756.1_Tachina_lurida_genome_assembly,_chromosome:_5	AUGUSTUS	CDS	2969991	2970079	1	-	1	ID=g26045.t2.CDS3;Parent=g26045.t2;
OX101756.1_Tachina_lurida_genome_assembly,_chromosome:_5	AUGUSTUS	exon	2969991	2970079	.	-	.	ID=g26045.t2.exon3;Parent=g26045.t2;
OX101756.1_Tachina_lurida_genome_assembly,_chromosome:_5	AUGUSTUS	intron	2970080	2973062	1	-	.	ID=g26045.t2.intron3;Parent=g26045.t2;
OX101756.1_Tachina_lurida_genome_assembly,_chromosome:_5	AUGUSTUS	CDS	2973063	2973219	1	-	2	ID=g26045.t2.CDS4;Parent=g26045.t2;
OX101756.1_Tachina_lurida_genome_assembly,_chromosome:_5	AUGUSTUS	exon	2973063	2973219	.	-	.	ID=g26045.t2.exon4;Parent=g26045.t2;
OX101756.1_Tachina_lurida_genome_assembly,_chromosome:_5	AUGUSTUS	intron	2973220	2973295	1	-	.	ID=g26045.t2.intron4;Parent=g26045.t2;
OX101756.1_Tachina_lurida_genome_assembly,_chromosome:_5	AUGUSTUS	CDS	2973296	2973423	1	-	1	ID=g26045.t2.CDS5;Parent=g26045.t2;
OX101756.1_Tachina_lurida_genome_assembly,_chromosome:_5	AUGUSTUS	exon	2973296	2973423	.	-	.	ID=g26045.t2.exon5;Parent=g26045.t2;
OX101756.1_Tachina_lurida_genome_assembly,_chromosome:_5	AUGUSTUS	intron	2973424	2973824	1	-	.	ID=g26045.t2.intron5;Parent=g26045.t2;
OX101756.1_Tachina_lurida_genome_assembly,_chromosome:_5	AUGUSTUS	CDS	2973825	2973942	1	-	2	ID=g26045.t2.CDS6;Parent=g26045.t2;
OX101756.1_Tachina_lurida_genome_assembly,_chromosome:_5	AUGUSTUS	exon	2973825	2973942	.	-	.	ID=g26045.t2.exon6;Parent=g26045.t2;
OX101756.1_Tachina_lurida_genome_assembly,_chromosome:_5	AUGUSTUS	intron	2973943	2974017	1	-	.	ID=g26045.t2.intron6;Parent=g26045.t2;
OX101756.1_Tachina_lurida_genome_assembly,_chromosome:_5	AUGUSTUS	CDS	2974018	2974201	1	-	0	ID=g26045.t2.CDS7;Parent=g26045.t2;
OX101756.1_Tachina_lurida_genome_assembly,_chromosome:_5	AUGUSTUS	exon	2974018	2974201	.	-	.	ID=g26045.t2.exon7;Parent=g26045.t2;
OX101756.1_Tachina_lurida_genome_assembly,_chromosome:_5	AUGUSTUS	intron	2974202	2974295	1	-	.	ID=g26045.t2.intron7;Parent=g26045.t2;
OX101756.1_Tachina_lurida_genome_assembly,_chromosome:_5	AUGUSTUS	CDS	2974296	2974408	1	-	2	ID=g26045.t2.CDS8;Parent=g26045.t2;
OX101756.1_Tachina_lurida_genome_assembly,_chromosome:_5	AUGUSTUS	exon	2974296	2974408	.	-	.	ID=g26045.t2.exon8;Parent=g26045.t2;
OX101756.1_Tachina_lurida_genome_assembly,_chromosome:_5	AUGUSTUS	intron	2974409	2977873	1	-	.	ID=g26045.t2.intron8;Parent=g26045.t2;
OX101756.1_Tachina_lurida_genome_assembly,_chromosome:_5	AUGUSTUS	CDS	2977874	2978067	1	-	1	ID=g26045.t2.CDS9;Parent=g26045.t2;
OX101756.1_Tachina_lurida_genome_assembly,_chromosome:_5	AUGUSTUS	exon	2977874	2978067	.	-	.	ID=g26045.t2.exon9;Parent=g26045.t2;
OX101756.1_Tachina_lurida_genome_assembly,_chromosome:_5	AUGUSTUS	intron	2978068	2978144	1	-	.	ID=g26045.t2.intron9;Parent=g26045.t2;
OX101756.1_Tachina_lurida_genome_assembly,_chromosome:_5	AUGUSTUS	CDS	2978145	2978426	1	-	1	ID=g26045.t2.CDS10;Parent=g26045.t2;
OX101756.1_Tachina_lurida_genome_assembly,_chromosome:_5	AUGUSTUS	exon	2978145	2978426	.	-	.	ID=g26045.t2.exon10;Parent=g26045.t2;
OX101756.1_Tachina_lurida_genome_assembly,_chromosome:_5	AUGUSTUS	intron	2978427	2978520	1	-	.	ID=g26045.t2.intron10;Parent=g26045.t2;
OX101756.1_Tachina_lurida_genome_assembly,_chromosome:_5	AUGUSTUS	CDS	2978521	2978741	1	-	0	ID=g26045.t2.CDS11;Parent=g26045.t2;
OX101756.1_Tachina_lurida_genome_assembly,_chromosome:_5	AUGUSTUS	exon	2978521	2978741	.	-	.	ID=g26045.t2.exon11;Parent=g26045.t2;
OX101756.1_Tachina_lurida_genome_assembly,_chromosome:_5	AUGUSTUS	intron	2978742	2978797	1	-	.	ID=g26045.t2.intron11;Parent=g26045.t2;
OX101756.1_Tachina_lurida_genome_assembly,_chromosome:_5	AUGUSTUS	CDS	2978798	2979013	1	-	0	ID=g26045.t2.CDS12;Parent=g26045.t2;
OX101756.1_Tachina_lurida_genome_assembly,_chromosome:_5	AUGUSTUS	exon	2978798	2979013	.	-	.	ID=g26045.t2.exon12;Parent=g26045.t2;
OX101756.1_Tachina_lurida_genome_assembly,_chromosome:_5	AUGUSTUS	intron	2979014	2979248	1	-	.	ID=g26045.t2.intron12;Parent=g26045.t2;
OX101756.1_Tachina_lurida_genome_assembly,_chromosome:_5	AUGUSTUS	CDS	2979249	2980163	0.99	-	0	ID=g26045.t2.CDS13;Parent=g26045.t2;
OX101756.1_Tachina_lurida_genome_assembly,_chromosome:_5	AUGUSTUS	exon	2979249	2980163	.	-	.	ID=g26045.t2.exon13;Parent=g26045.t2;
OX101756.1_Tachina_lurida_genome_assembly,_chromosome:_5	AUGUSTUS	start_codon	2980161	2980163	.	-	0	ID=g26045.t2.start1;Parent=g26045.t2;
OX101756.1_Tachina_lurida_genome_assembly,_chromosome:_5	AUGUSTUS	gene	3004330	3005127	.	-	.	ID=g26046;
OX101756.1_Tachina_lurida_genome_assembly,_chromosome:_5	AUGUSTUS	mRNA	3004330	3005127	0.88	-	.	ID=g26046.t1;Parent=g26046;
OX101756.1_Tachina_lurida_genome_assembly,_chromosome:_5	AUGUSTUS	stop_codon	3004330	3004332	.	-	0	ID=g26046.t1.stop1;Parent=g26046.t1;
OX101756.1_Tachina_lurida_genome_assembly,_chromosome:_5	AUGUSTUS	CDS	3004330	3005127	0.88	-	0	ID=g26046.t1.CDS1;Parent=g26046.t1;
OX101756.1_Tachina_lurida_genome_assembly,_chromosome:_5	AUGUSTUS	exon	3004330	3005127	.	-	.	ID=g26046.t1.exon1;Parent=g26046.t1;
OX101756.1_Tachina_lurida_genome_assembly,_chromosome:_5	AUGUSTUS	start_codon	3005125	3005127	.	-	0	ID=g26046.t1.start1;Parent=g26046.t1;
OX101756.1_Tachina_lurida_genome_assembly,_chromosome:_5	AUGUSTUS	gene	3008920	3010074	.	-	.	ID=g26047;
OX101756.1_Tachina_lurida_genome_assembly,_chromosome:_5	AUGUSTUS	mRNA	3008920	3010074	1	-	.	ID=g26047.t1;Parent=g26047;
OX101756.1_Tachina_lurida_genome_assembly,_chromosome:_5	AUGUSTUS	stop_codon	3008920	3008922	.	-	0	ID=g26047.t1.stop1;Parent=g26047.t1;
OX101756.1_Tachina_lurida_genome_assembly,_chromosome:_5	AUGUSTUS	CDS	3008920	3009578	1	-	2	ID=g26047.t1.CDS1;Parent=g26047.t1;
OX101756.1_Tachina_lurida_genome_assembly,_chromosome:_5	AUGUSTUS	exon	3008920	3009578	.	-	.	ID=g26047.t1.exon1;Parent=g26047.t1;
OX101756.1_Tachina_lurida_genome_assembly,_chromosome:_5	AUGUSTUS	intron	3009579	3009644	1	-	.	ID=g26047.t1.intron1;Parent=g26047.t1;
OX101756.1_Tachina_lurida_genome_assembly,_chromosome:_5	AUGUSTUS	CDS	3009645	3010074	1	-	0	ID=g26047.t1.CDS2;Parent=g26047.t1;
OX101756.1_Tachina_lurida_genome_assembly,_chromosome:_5	AUGUSTUS	exon	3009645	3010074	.	-	.	ID=g26047.t1.exon2;Parent=g26047.t1;
OX101756.1_Tachina_lurida_genome_assembly,_chromosome:_5	AUGUSTUS	start_codon	3010072	3010074	.	-	0	ID=g26047.t1.start1;Parent=g26047.t1;
OX101756.1_Tachina_lurida_genome_assembly,_chromosome:_5	AUGUSTUS	gene	3019341	3022068	.	+	.	ID=g26048;
OX101756.1_Tachina_lurida_genome_assembly,_chromosome:_5	AUGUSTUS	mRNA	3019341	3022068	1	+	.	ID=g26048.t1;Parent=g26048;
OX101756.1_Tachina_lurida_genome_assembly,_chromosome:_5	AUGUSTUS	start_codon	3019341	3019343	.	+	0	ID=g26048.t1.start1;Parent=g26048.t1;
OX101756.1_Tachina_lurida_genome_assembly,_chromosome:_5	AUGUSTUS	CDS	3019341	3020206	1	+	0	ID=g26048.t1.CDS1;Parent=g26048.t1;
OX101756.1_Tachina_lurida_genome_assembly,_chromosome:_5	AUGUSTUS	exon	3019341	3020206	.	+	.	ID=g26048.t1.exon1;Parent=g26048.t1;
OX101756.1_Tachina_lurida_genome_assembly,_chromosome:_5	AUGUSTUS	intron	3020207	3020269	1	+	.	ID=g26048.t1.intron1;Parent=g26048.t1;
OX101756.1_Tachina_lurida_genome_assembly,_chromosome:_5	AUGUSTUS	CDS	3020270	3020823	1	+	1	ID=g26048.t1.CDS2;Parent=g26048.t1;
OX101756.1_Tachina_lurida_genome_assembly,_chromosome:_5	AUGUSTUS	exon	3020270	3020823	.	+	.	ID=g26048.t1.exon2;Parent=g26048.t1;
OX101756.1_Tachina_lurida_genome_assembly,_chromosome:_5	AUGUSTUS	intron	3020824	3020883	1	+	.	ID=g26048.t1.intron2;Parent=g26048.t1;
OX101756.1_Tachina_lurida_genome_assembly,_chromosome:_5	AUGUSTUS	CDS	3020884	3021827	1	+	2	ID=g26048.t1.CDS3;Parent=g26048.t1;
OX101756.1_Tachina_lurida_genome_assembly,_chromosome:_5	AUGUSTUS	exon	3020884	3021827	.	+	.	ID=g26048.t1.exon3;Parent=g26048.t1;
OX101756.1_Tachina_lurida_genome_assembly,_chromosome:_5	AUGUSTUS	intron	3021828	3021948	1	+	.	ID=g26048.t1.intron3;Parent=g26048.t1;
OX101756.1_Tachina_lurida_genome_assembly,_chromosome:_5	AUGUSTUS	CDS	3021949	3022068	1	+	0	ID=g26048.t1.CDS4;Parent=g26048.t1;
OX101756.1_Tachina_lurida_genome_assembly,_chromosome:_5	AUGUSTUS	exon	3021949	3022068	.	+	.	ID=g26048.t1.exon4;Parent=g26048.t1;
```
